## Supplementary material for "Top predators govern multitrophic diversity effects in tritrophic food webs": Code and data: 5-data_16384-200.out (part 6 of 10)

```
{'B_diff': 0.75, 'T_diff': 0.75, 'N0': 894.5151344710853, 'h_N': 8.39681137633118, 'r0': 0.7280250361305706, 'a0': 0.0015701079419723498, 'h0': 1.50089426938594, 'alpha0': 0.0005824953556514337, 'eta0': 4.87487930654304, 'delta': 0.03891085306701103, 'n': 1.5384838084183345, 'nu': 1.009344054408272, 'a_scale': 3.2856956827687482, 'id': 1438800}	1	[1]	[[[808.411069 , 21.72418899,153.59891 , 0. ]]]	[[[ 16.6287185,153.59891 , 0. ]]]	[[[0.00000033,0.00000033,0.00000033,0. ]]]	[[[0.00000033,0.00000033,0. ]]]	[[[0.00000033,0. ,0. ]]]	[1.]
{'B_diff': 1.0, 'T_diff': 1.0, 'N0': 952.4877410924764, 'h_N': 9.775686314627812, 'r0': 0.6605759197458418, 'a0': 0.0007894998193256244, 'h0': 1.4020247231414458, 'alpha0': 0.0005982382522014466, 'eta0': 4.083537449029759, 'delta': 0.0552851958409859, 'n': 1.05893788029899, 'nu': 1.737919194683745, 'a_scale': 4.399743492842607, 'id': 1423800}	1	[1]	[[[ 70.3902954 ,1638.89058117, 476.300434 , 186.210976 ]]]	[[[1638.89002 , 476.300434, 0. ]]]	[[[1.66571169,0.86601238,0.89284201,0.71519212]]]	[[[0.86601249,0.89284201,0. ]]]	[[[0.55373726,0. ,0.71519212]]]	[1.]
{'B_diff': 0.5, 'T_diff': 1.0, 'N0': 881.8748770090015, 'h_N': 11.112952840406065, 'r0': 1.5280065717576738, 'a0': 0.0009359684103514244, 'h0': 1.2515294277709228, 'alpha0': 0.00044982208696885584, 'eta0': 3.0808390197843023, 'delta': 0.044815462792850536, 'n': 1.912629969470506, 'nu': 1.0721723704244766, 'a_scale': 1.3516759511549334, 'id': 1415800}	2	[1,1]	[[[ 75.972522 ,859.21024 ,265.108656 ,459.359297 ], [754.809118 , 20.02820507,232.478311 , 0.00016764]]]	[[[671.646099 ,265.108656 , 0. ], [ 12.4149572,232.478311 , 0. ]]]	[[[1.34300416,0.87753288,0.55458156,0.04613616], [0.00000014,0.00000082,0.0000005 ,0.90924316]]]	[[[0.91949201,0.55458156,0. ], [0.00000082,0.0000005 ,0. ]]]	[[[0.78914874,0. ,0.04613616], [0.00000082,0. ,0.90924316]]]	[0.69,0.31]
{'B_diff': 0.5, 'T_diff': 1.0, 'N0': 836.6651191038029, 'h_N': 13.473306315703612, 'r0': 0.6011094159267503, 'a0': 0.0017001888039057881, 'h0': 2.274596587828144, 'alpha0': 0.0006017921382239917, 'eta0': 1.4880655958361868, 'delta': 0.043709587186641176, 'n': 1.159531678008228, 'nu': 1.334532226520397, 'a_scale': 4.581523486542178, 'id': 1438200}	1	[1]	[[[ 1.22038217,3414.331879 , 49.5305723 , 72.5678079 ]]]	[[[3218.14314 , 49.5305723, 0. ]]]	[[[0.,0.,0.,0.]]]	[[[0.,0.,0.]]]	[[[0.,0.,0.]]]	[1.]
{'B_diff': 0.75, 'T_diff': 1.0, 'N0': 692.8858543326653, 'h_N': 5.102471622362973, 'r0': 1.5653214578284123, 'a0': 0.0011050125191479068, 'h0': 1.3020277912708995, 'alpha0': 0.00041789975859874773, 'eta0': 1.496332194893361, 'delta': 0.0367937787247069, 'n': 1.0820607625407246, 'nu': 1.4151382070749938, 'a_scale': 4.1324502106929035, 'id': 1439000}	1	[1]	[[[ 0.16716522,2133.57968766, 44.2623537 , 145.574313 ]]]	[[[2132.67148 , 44.2623537, 0. ]]]	[[[0.,0.,0.,0.]]]	[[[0.,0.,0.]]]	[[[0.,0.,0.]]]	[1.]
{'B_diff': 1.0, 'T_diff': 0.25, 'N0': 934.8720303620867, 'h_N': 7.2902102075055, 'r0': 1.0403272591517652, 'a0': 0.0019480046222089913, 'h0': 0.9654047486367856, 'alpha0': 0.0006228608147862116, 'eta0': 1.6564521916341155, 'delta': 0.0556539509280557, 'n': 1.4581831400453469, 'nu': 1.8867000368089601, 'a_scale': 2.094636212198643, 'id': 1439200}	1	[1]	[[[ 0.46288333,3470.225395 , 21.7588727 , 59.9250985 ]]]	[[[2965.1099 , 21.7588727, 0. ]]]	[[[0.00000033,0.00000033,0.00000033,0.00000033]]]	[[[0.00000033,0.00000033,0. ]]]	[[[0.00000033,0. ,0.00000033]]]	[1.]
{'B_diff': 1.0, 'T_diff': 1.0, 'N0': 897.4324827326905, 'h_N': 18.780052996155984, 'r0': 1.536209468317484, 'a0': 0.0008930637763837416, 'h0': 1.3446151275604878, 'alpha0': 0.000469356587857374, 'eta0': 1.7382295296964583, 'delta': 0.03871685662990812, 'n': 1.2811515584173003, 'nu': 1.5734978707711524, 'a_scale': 3.7423339967754963, 'id': 1439800}	1	[1]	[[[ 0.57796378,2971.430423 , 29.8509536 , 115.709571 ]]]	[[[2814.13984 , 29.8509536, 0. ]]]	[[[0.00000033,0.00000033,0.00000033,0.00000033]]]	[[[0.00000033,0.00000033,0. ]]]	[[[0.00000033,0. ,0.00000033]]]	[1.]
{'B_diff': 1.0, 'T_diff': 0.5, 'N0': 1815.388027743971, 'h_N': 9.43167631339785, 'r0': 1.6846971074605235, 'a0': 0.0007450306373939168, 'h0': 0.7972005023832471, 'alpha0': 0.00026728883048834966, 'eta0': 1.993461526543833, 'delta': 0.039993019173060154, 'n': 1.1531404491388497, 'nu': 1.6672923650108453, 'a_scale': 1.147137615952758, 'id': 1439400}	1	[1]	[[[ 0.27568508,5796.0193607 , 40.476369 , 215.007215 ]]]	[[[5767.09779 , 40.476369, 0. ]]]	[[[0.00000033,0.00000033,0.00000033,0.00000033]]]	[[[0.00000033,0.00000033,0. ]]]	[[[0.00000033,0. ,0.00000033]]]	[1.]
{'B_diff': 1.0, 'T_diff': 0.25, 'N0': 1154.644663845129, 'h_N': 11.195477994177832, 'r0': 1.3004730250778644, 'a0': 0.001412711858913914, 'h0': 2.1013696506732016, 'alpha0': 0.0007812248444066427, 'eta0': 3.5619373287134883, 'delta': 0.057773036263261815, 'n': 1.8380428900082384, 'nu': 1.1285763545517788, 'a_scale': 3.784226712397705, 'id': 1436000}	2	[1,1]	[[[1050.56314 , 21.01708312, 187.45527 , 0. ], [ 189.499041 ,1948.3136591 , 399.094054 , 176.386343 ]]]	[[[ 15.2300371, 187.45527 , 0. ], [1880.23375 , 399.094054 , 0. ]]]	[[[0.00000033,0.00000033,0.00000033,0. ], [1.40930259,0.87866249,0.83063675,0.13357032]]]	[[[0.00000033,0.00000033,0. ], [0.88846932,0.83063675,0. ]]]	[[[0.00000033,0. ,0. ], [0.74912826,0. ,0.13357032]]]	[0.79,0.21]
{'B_diff': 0.25, 'T_diff': 0.25, 'N0': 943.5257093098664, 'h_N': 15.263114943585109, 'r0': 1.1763180761589713, 'a0': 0.001602747876815895, 'h0': 1.818077697228766, 'alpha0': 0.0005397957238637542, 'eta0': 4.061268143324398, 'delta': 0.04635082009403135, 'n': 1.9145215889035199, 'nu': 1.9539369990024458, 'a_scale': 4.466774880931869, 'id': 1427200}	1	[1]	[[[ 114.230877 ,3325.643966 , 229.768193 , 57.1232948]]]	[[[2625.97385 , 229.768193, 0. ]]]	[[[1.92935773,0.59933242,1.60504725,0.62441066]]]	[[[0.61010082,1.60504725,0. ]]]	[[[0.57315138,0. ,0.62441066]]]	[1.]
{'B_diff': 0.5, 'T_diff': 0.75, 'N0': 794.6147817356414, 'h_N': 6.237640425543596, 'r0': 0.8611327915172726, 'a0': 0.0011357134406337279, 'h0': 0.80922876277303, 'alpha0': 0.0005396283264441676, 'eta0': 4.884293476436388, 'delta': 0.04618349549490111, 'n': 1.3765261103224038, 'nu': 1.5586376284363768, 'a_scale': 1.0946718940387452, 'id': 1415600}	1	[1]	[[[ 108.679479 ,1423.7520073, 225.352132 , 223.2477 ]]]	[[[1348.22919 , 225.352132, 0. ]]]	[[[1.31249739,0.89194255,1.10815798,0.19806678]]]	[[[0.89830664,1.10815798,0. ]]]	[[[0.79844657,0. ,0.19806678]]]	[1.]
{'B_diff': 1.0, 'T_diff': 0.75, 'N0': 1595.149248133158, 'h_N': 17.71081507920531, 'r0': 1.227266783714653, 'a0': 0.0018411691367070538, 'h0': 1.124201798615439, 'alpha0': 0.0006901291999998714, 'eta0': 4.484698481236279, 'delta': 0.04497269416763552, 'n': 1.9266839030401943, 'nu': 1.6389224343887792, 'a_scale': 2.859555136185488, 'id': 1420400}	1	[1]	[[[ 296.096694 ,3592.0653366, 346.489489 , 155.270205 ]]]	[[[3529.71121 , 346.489489, 0. ]]]	[[[1.42915371,0.81411761,1.46494727,0.26523582]]]	[[[0.81573386,1.46494727,0. ]]]	[[[0.75554104,0. ,0.26523582]]]	[1.]
{'B_diff': 0.25, 'T_diff': 0.75, 'N0': 1847.7787868296073, 'h_N': 19.746479095506082, 'r0': 1.8332889441434137, 'a0': 0.001176687300785508, 'h0': 1.3300152458625139, 'alpha0': 0.0008740269706208893, 'eta0': 1.5612267484555975, 'delta': 0.057313332482958654, 'n': 1.363133837915733, 'nu': 1.6770966672614567, 'a_scale': 3.7175001687517315, 'id': 1440400}	1	[1]	[[[ 0.65782986,9804.18417 , 23.4311111 , 37.2723559 ]]]	[[[6438.58584 , 23.4311111, 0. ]]]	[[[0.00000033,0.00000033,0.00000033,0.00000033]]]	[[[0.00000033,0.00000033,0. ]]]	[[[0.00000033,0. ,0.00000033]]]	[1.]
{'B_diff': 0.5, 'T_diff': 1.0, 'N0': 1281.1871120506312, 'h_N': 11.29885716551399, 'r0': 1.326636974807514, 'a0': 0.0009788660864472958, 'h0': 1.377961261531473, 'alpha0': 0.0008804507900829919, 'eta0': 2.037827778006696, 'delta': 0.05366194172486527, 'n': 1.6035357708413507, 'nu': 1.7543864005244751, 'a_scale': 2.617922693379139, 'id': 1441400}	1	[1]	[[[ 0.49694843,6361.11817 , 19.550077 , 37.9835657 ]]]	[[[4305.69146 , 19.550077, 0. ]]]	[[[0.00000033,0.00000033,0.00000033,0.00000033]]]	[[[0.00000033,0.00000033,0. ]]]	[[[0.00000033,0. ,0.00000033]]]	[1.]
{'B_diff': 0.5, 'T_diff': 1.0, 'N0': 749.7009332568989, 'h_N': 17.89358201668854, 'r0': 1.3859179084756188, 'a0': 0.0017808217853547323, 'h0': 1.514105903208108, 'alpha0': 0.000678855766332933, 'eta0': 4.712719157323873, 'delta': 0.04686689142446332, 'n': 1.6249730284842425, 'nu': 1.4737972243826891, 'a_scale': 3.263055643477123, 'id': 1419000}	1	[1]	[[[ 121.7315 ,1575.397949, 258.341805, 147.750164]]]	[[[1423.46453 , 258.341805, 0. ]]]	[[[1.40232983,0.87883886,1.06166607,0.45413048]]]	[[[0.89483629,1.06166607,0. ]]]	[[[0.78972115,0. ,0.45413048]]]	[1.]
{'B_diff': 0.5, 'T_diff': 1.0, 'N0': 1978.6664348663342, 'h_N': 12.453024815568885, 'r0': 1.7765607559492111, 'a0': 0.0012513974359984158, 'h0': 1.6467976352014395, 'alpha0': 0.00023756969870532076, 'eta0': 4.889386739680557, 'delta': 0.030280271920633057, 'n': 1.0346985495212153, 'nu': 1.4348246118982146, 'a_scale': 1.168308639425896, 'id': 1431800}	3	[1,1,1]	[[[ 66.3657354 ,5067.01301672, 494.281742 , 505.865006 ], [1978.66578 , 0. , 0. , 0. ], [ 66.6255963 ,5062.63907 , 495.061889 , 505.94353 ]]]	[[[5067.01079 , 494.281742, 0. ], [ 0. , 0. , 0. ], [5062.63907 , 495.061889, 0. ]]]	[[[2.66760288,0.68397588,1.40741858,0.62939079], [0.00000033,0. ,0. ,0. ], [2.65719492,0.68465761,1.40517916,0.62944768]]]	[[[0.68397591,1.40741858,0. ], [0. ,0. ,0. ], [0.68465761,1.40517916,0. ]]]	[[[0.61693749,0. ,0.62939079], [0. ,0. ,0. ], [0. ,0. ,0.62944768]]]	[0.52,0.38,0.1 ]
{'B_diff': 0.25, 'T_diff': 1.0, 'N0': 1744.9051064321695, 'h_N': 14.654016240742223, 'r0': 1.5674008118820795, 'a0': 0.0019178663880215904, 'h0': 0.6969595487193317, 'alpha0': 0.00033745921581741973, 'eta0': 4.56353956551488, 'delta': 0.05138426972429709, 'n': 1.3864748791599346, 'nu': 1.6836046292739715, 'a_scale': 4.328438626874861, 'id': 1415000}	1	[1]	[[[ 397.396623,3755.771931, 603.905422, 288.741433]]]	[[[3235.3389 , 603.905422, 0. ]]]	[[[1.18527708,1.00781623,1.20347991,0.28180501]]]	[[[1.0147946 ,1.20347991,0. ]]]	[[[0.97514252,0. ,0.28180501]]]	[1.]
{'B_diff': 1.0, 'T_diff': 0.75, 'N0': 1707.6676468468304, 'h_N': 7.510237147523245, 'r0': 1.8100587948381872, 'a0': 0.0008439359802405223, 'h0': 0.9291126346965344, 'alpha0': 0.0004444594904413928, 'eta0': 3.686363808620037, 'delta': 0.04057351297620631, 'n': 1.354774725781371, 'nu': 1.979363481388818, 'a_scale': 1.3360063761774064, 'id': 1442800}	1	[1]	[[[ 0.18661536,6338.777777 , 19.7821388 , 101.301574 ]]]	[[[5753.65079 , 19.7821388, 0. ]]]	[[[0.,0.,0.,0.]]]	[[[0.,0.,0.]]]	[[[0.,0.,0.]]]	[1.]
{'B_diff': 0.25, 'T_diff': 1.0, 'N0': 1269.960497530922, 'h_N': 12.11944743386197, 'r0': 1.5981221089601454, 'a0': 0.0020238170397669612, 'h0': 1.2578982392039815, 'alpha0': 0.0006944465076784026, 'eta0': 5.235146240195146, 'delta': 0.05743254850808935, 'n': 1.8291821148513134, 'nu': 1.1677844872126528, 'a_scale': 1.0640905779349352, 'id': 1443800}	1	[1]	[[[1182.7054 , 17.68460346, 158.563733 , 0. ]]]	[[[ 10.0899462,158.563733 , 0. ]]]	[[[0.00000033,0.00000033,0.00000033,0. ]]]	[[[0.00000033,0.00000033,0. ]]]	[[[0.00000033,0. ,0. ]]]	[1.]
{'B_diff': 0.5, 'T_diff': 0.5, 'N0': 596.7743345535869, 'h_N': 12.366342668954097, 'r0': 1.0486638556588836, 'a0': 0.0008683610027774017, 'h0': 0.5827553434753927, 'alpha0': 0.000381755880137696, 'eta0': 1.9394269467743714, 'delta': 0.031453467885297744, 'n': 1.566908163277386, 'nu': 1.4606391298494907, 'a_scale': 2.7042518042717, 'id': 1444200}	1	[1]	[[[ 1.45545678,873.528209 , 43.2253063 ,313.341859 ]]]	[[[600.320246 , 43.2253063, 0. ]]]	[[[0.00000033,0.00000033,0.00000033,0.00000033]]]	[[[0.00000033,0.00000033,0. ]]]	[[[0.00000033,0. ,0.00000033]]]	[1.]
{'B_diff': 1.0, 'T_diff': 1.0, 'N0': 1290.4951003634103, 'h_N': 18.470006163984515, 'r0': 0.7577999761400194, 'a0': 0.0007793868987198093, 'h0': 0.7984136232874438, 'alpha0': 0.000718785748752796, 'eta0': 1.9306808746710546, 'delta': 0.03862123703579541, 'n': 1.7487787975215099, 'nu': 1.0465041446460357, 'a_scale': 1.2487606932020574, 'id': 1411000}	2	[1,1]	[[[ 86.5597624,1747.4287458, 154.680943 , 624.160518 ], [1029.415 , 60.0348267, 112.57819 , 175.330056 ]]]	[[[1709.94617 , 154.680943 , 0. ], [ 44.8497369, 112.57819 , 0. ]]]	[[[1.44984938,0.75202899,1.19387523,0.10613643], [0.00000033,0.00000033,0.00000033,0.00000033]]]	[[[0.7569453 ,1.19387523,0. ], [0.00000033,0.00000033,0. ]]]	[[[0.59973346,0. ,0.10613643], [0.00000033,0. ,0.00000033]]]	[0.98,0.02]
{'B_diff': 0.5, 'T_diff': 0.25, 'N0': 1798.9444159474617, 'h_N': 8.173206990866671, 'r0': 0.5152466094660779, 'a0': 0.0009944418802090235, 'h0': 0.7108047585457219, 'alpha0': 0.000785394164320807, 'eta0': 2.2474085758031723, 'delta': 0.03450512652312441, 'n': 1.4298047137663534, 'nu': 1.3518749696089998, 'a_scale': 1.2873129907494898, 'id': 1444000}	1	[1]	[[[ 0.73270689,7386.56814 , 41.6461634 , 218.708332 ]]]	[[[5455.21127 , 41.6461634, 0. ]]]	[[[0.00000033,0.00000033,0.00000033,0.00000033]]]	[[[0.00000033,0.00000033,0. ]]]	[[[0.00000033,0. ,0.00000033]]]	[1.]
{'B_diff': 0.5, 'T_diff': 0.25, 'N0': 1498.3267299614597, 'h_N': 7.709857424105481, 'r0': 1.3762107225607538, 'a0': 0.0006737995249127845, 'h0': 1.0072863877409959, 'alpha0': 0.0005483648035140185, 'eta0': 3.61064865086356, 'delta': 0.04802890141837391, 'n': 1.875698046226066, 'nu': 1.1422521673189194, 'a_scale': 4.483119114998754, 'id': 1412000}	2	[1,1]	[[[ 170.662257 ,2457.622485 , 392.934011 , 425.822769 ], [1338.4568 , 29.6595015, 229.464124 , 22.8030234]]]	[[[2120.07608 , 392.934011 , 0. ], [ 18.5289164, 229.464124 , 0. ]]]	[[[1.42042134,0.8402058 ,0.99414843,0.12333644], [0.00000033,0.00000033,0.00000033,0.00000033]]]	[[[0.85804924,0.99414843,0. ], [0.00000033,0.00000033,0. ]]]	[[[0.77840967,0. ,0.12333644], [0.00000033,0. ,0.00000033]]]	[0.93,0.07]
{'B_diff': 1.0, 'T_diff': 0.5, 'N0': 1008.0505287946014, 'h_N': 5.5703488571487725, 'r0': 1.9101207456500757, 'a0': 0.002036603430673009, 'h0': 1.9737191797510008, 'alpha0': 0.0007067300591858607, 'eta0': 4.902091840741658, 'delta': 0.05339957573651649, 'n': 1.7622640540663768, 'nu': 1.6613310240274894, 'a_scale': 2.1893032286205343, 'id': 1417000}	1	[1]	[[[ 289.617144 ,1471.5902658, 381.5129 , 106.132592 ]]]	[[[1425.19549, 381.5129 , 0. ]]]	[[[1.08582165,1.13268796,0.94689479,0.61289307]]]	[[[1.14097761,0.94689479,0. ]]]	[[[0.98731236,0. ,0.61289307]]]	[1.]
{'B_diff': 0.5, 'T_diff': 0.75, 'N0': 1723.3787791316554, 'h_N': 7.337056226197067, 'r0': 1.1743934961520153, 'a0': 0.0009350610294357537, 'h0': 1.0007666647538318, 'alpha0': 0.00036010919484306064, 'eta0': 1.8001529256301454, 'delta': 0.03800602336668894, 'n': 1.9366114958976337, 'nu': 1.3218777423674555, 'a_scale': 2.025608489974195, 'id': 1444400}	1	[1]	[[[ 0.31409043,7202.95711 , 73.564241 , 278.68464 ]]]	[[[4443.6409 , 73.564241, 0. ]]]	[[[0.00000033,0.00000033,0.00000033,0.00000033]]]	[[[0.00000033,0.00000033,0. ]]]	[[[0.00000033,0. ,0.00000033]]]	[1.]
{'B_diff': 0.25, 'T_diff': 0.25, 'N0': 1276.7654168038143, 'h_N': 7.595743879178245, 'r0': 0.9129226518620674, 'a0': 0.0007454697445468633, 'h0': 1.2069590122445073, 'alpha0': 0.000729240073693061, 'eta0': 2.515852236819857, 'delta': 0.031665003943468634, 'n': 1.2728130494370404, 'nu': 1.8187410983890546, 'a_scale': 4.4385394106764435, 'id': 1443200}	1	[1]	[[[ 0.29077723,6504.38644 , 15.9605789 , 47.0287612 ]]]	[[[4575.08961 , 15.9605789, 0. ]]]	[[[0.,0.,0.,0.]]]	[[[0.,0.,0.]]]	[[[0.,0.,0.]]]	[1.]
{'B_diff': 1.0, 'T_diff': 0.5, 'N0': 1081.7715143875203, 'h_N': 14.52004620723113, 'r0': 1.9489932111585735, 'a0': 0.00135625019244405, 'h0': 0.8945750905142051, 'alpha0': 0.00035990441240621457, 'eta0': 4.805361793352015, 'delta': 0.04244562615755745, 'n': 1.3422737714633382, 'nu': 1.0641138639738619, 'a_scale': 4.10360652270439, 'id': 1407400}	1	[1]	[[[ 62.7017592 ,115.98783964,505.433271 ,561.506272 ]]]	[[[107.262439,505.433271, 0. ]]]	[[[0.44248978,0.5440122 ,0.09806282,0.00168869]]]	[[[0.56322365,0.09806282,0. ]]]	[[[0.32430217,0. ,0.00168869]]]	[1.]
{'B_diff': 0.75, 'T_diff': 1.0, 'N0': 1597.9531281231489, 'h_N': 13.190094585427149, 'r0': 0.8859820033124776, 'a0': 0.0014083684420564168, 'h0': 1.3118774558018025, 'alpha0': 0.0004094605037314548, 'eta0': 4.6157436709921855, 'delta': 0.058418538645134646, 'n': 1.5058643001776084, 'nu': 1.0304067179549268, 'a_scale': 3.382674094653884, 'id': 1445400}	1	[1]	[[[1490.02084 , 33.3071444, 189.989703 , 0. ]]]	[[[ 25.9416755,189.989703 , 0. ]]]	[[[0.00000033,0.00000033,0.00000033,0. ]]]	[[[0.00000033,0.00000033,0. ]]]	[[[0.00000033,0. ,0. ]]]	[1.]
{'B_diff': 0.75, 'T_diff': 0.75, 'N0': 1749.8520852124616, 'h_N': 6.738128152086382, 'r0': 0.5562697510973195, 'a0': 0.0013930707523900432, 'h0': 1.9585537860021855, 'alpha0': 0.0004778336901981883, 'eta0': 1.3771992207297106, 'delta': 0.03212454771036858, 'n': 1.655778011170908, 'nu': 1.5082528384753764, 'a_scale': 2.6145582775127374, 'id': 1445200}	1	[1]	[[[ 0.43984383,7869.99502 , 30.2477158 , 72.4318253 ]]]	[[[5708.60663 , 30.2477158, 0. ]]]	[[[0.00000033,0.00000033,0.00000033,0.00000033]]]	[[[0.00000033,0.00000033,0. ]]]	[[[0.00000033,0. ,0.00000033]]]	[1.]
{'B_diff': 1.0, 'T_diff': 1.0, 'N0': 947.7111498270158, 'h_N': 6.929880465141719, 'r0': 0.6539732355028576, 'a0': 0.0020722004078709026, 'h0': 1.7566455834820462, 'alpha0': 0.0008578176901591453, 'eta0': 3.6184367266935666, 'delta': 0.054561952189396634, 'n': 1.478510629519565, 'nu': 1.992440365007146, 'a_scale': 3.119483069012734, 'id': 1430200}	1	[1]	[[[ 154.402837 ,2450.4355949, 176.882264 , 53.8821522]]]	[[[2439.96418 , 176.882264, 0. ]]]	[[[1.68422705,0.6686121 ,1.6237727 ,0.42071493]]]	[[[0.66910151,1.6237727 ,0. ]]]	[[[0.59439099,0. ,0.42071493]]]	[1.]
{'B_diff': 1.0, 'T_diff': 0.75, 'N0': 1019.45013131773, 'h_N': 12.538924958256647, 'r0': 0.8238232774057825, 'a0': 0.001492138354986567, 'h0': 1.2265160044232335, 'alpha0': 0.0005418564722027672, 'eta0': 1.5276991813136234, 'delta': 0.03657287910387404, 'n': 1.921980506135522, 'nu': 1.8455925895292822, 'a_scale': 4.276930685853099, 'id': 1446000}	1	[1]	[[[ 0.63567944,4266.06273 , 16.6248014 , 62.1282928 ]]]	[[[3014.95225 , 16.6248014, 0. ]]]	[[[0.00000033,0.00000033,0.00000033,0.00000033]]]	[[[0.00000033,0.00000033,0. ]]]	[[[0.00000033,0. ,0.00000033]]]	[1.]
{'B_diff': 0.25, 'T_diff': 0.75, 'N0': 1861.7412877189154, 'h_N': 13.705795744969404, 'r0': 1.8673713716194238, 'a0': 0.0017340118088580727, 'h0': 0.9009549596451625, 'alpha0': 0.00046311050208165195, 'eta0': 4.437690455975112, 'delta': 0.05237146157910553, 'n': 1.9372500639402257, 'nu': 1.5436181771410422, 'a_scale': 3.415365086467415, 'id': 1424400}	1	[1]	[[[ 420.094045,4922.85318 , 561.074189, 189.663298]]]	[[[3791.57733 , 561.074189, 0. ]]]	[[[1.33741793,0.86799853,1.38127321,0.20601567]]]	[[[0.87605583,1.38127321,0. ]]]	[[[0.84944056,0. ,0.20601567]]]	[1.]
{'B_diff': 0.75, 'T_diff': 0.5, 'N0': 1955.12081308715, 'h_N': 8.322066997892668, 'r0': 1.6024518770718785, 'a0': 0.0006120525695344534, 'h0': 1.6805538468601313, 'alpha0': 0.0008036060196774392, 'eta0': 2.573421063537523, 'delta': 0.0329623699915534, 'n': 1.0417972412437764, 'nu': 1.7552096794940533, 'a_scale': 4.542531481449235, 'id': 1445000}	9	[1,1,1,1,1,1,1,1,1]	[[[ 0.18075616,7861.33371533, 16.2775098 , 42.5292292 ], [ 0.18075616,7861.33387597, 16.2775098 , 42.5292283 ], [ 0.18075616,7861.33377433, 16.2775098 , 42.5292289 ], [ 0.18075616,7861.33368511, 16.2775098 , 42.5292294 ], [ 0.18075616,7861.33365668, 16.2775098 , 42.5292295 ], [ 0.18075616,7861.33360721, 16.2775098 , 42.5292298 ], [ 0.18075616,7861.33395037, 16.2775098 , 42.5292279 ], [ 0.18075616,7861.33382423, 16.2775098 , 42.5292286 ], [ 0.18075616,7861.33358578, 16.2775098 , 42.5292299 ]]]	[[[7861.33161 , 16.2775098, 0. ], [7861.33143 , 16.2775098, 0. ], [7861.33155 , 16.2775098, 0. ], [7861.33164 , 16.2775098, 0. ], [7861.33167 , 16.2775098, 0. ], [7861.33171 , 16.2775098, 0. ], [7861.33136 , 16.2775098, 0. ], [7861.33149 , 16.2775098, 0. ], [7861.33174 , 16.2775098, 0. ]]]	[[[0. ,0.00000001,0. ,0.00000001], [0. ,0.00000002,0. ,0.00000002], [0. ,0.00000001,0. ,0.00000001], [0. ,0.00000001,0. ,0.00000001], [0. ,0. ,0. ,0. ], [0. ,0. ,0. ,0. ], [0. ,0.00000003,0. ,0.00000003], [0. ,0.00000002,0. ,0.00000002], [0. ,0. ,0. ,0. ]]]	[[[0.00000001,0. ,0. ], [0.00000002,0. ,0. ], [0.00000001,0. ,0. ], [0.00000001,0. ,0. ], [0. ,0. ,0. ], [0. ,0. ,0. ], [0.00000003,0. ,0. ], [0.00000002,0. ,0. ], [0. ,0. ,0. ]]]	[[[0.06542593,0. ,0.00000001], [0.15186819,0. ,0.00000002], [0.0980405 ,0. ,0.00000001], [0.04776286,0. ,0.00000001], [0.02980956,0. ,0. ], [0.00060669,0. ,0. ], [0.18288694,0. ,0.00000003], [0.12575934,0. ,0.00000002], [0.01720177,0. ,0. ]]]	[0.13 ,0.51 ,0.125,0.07 ,0.025,0.035,0.035,0.055,0.015]
{'B_diff': 0.75, 'T_diff': 1.0, 'N0': 2227.130055878366, 'h_N': 15.692205175363517, 'r0': 1.18753633125376, 'a0': 0.0014994831016400152, 'h0': 0.6691069804248434, 'alpha0': 0.0005623359307192857, 'eta0': 3.3436606101173307, 'delta': 0.04244192120383821, 'n': 1.841800369540405, 'nu': 1.1633826598581525, 'a_scale': 1.1426946620293772, 'id': 1413400}	2	[1,1]	[[[ 258.699923 ,4217.1065586 , 412.528121 , 696.150194 ], [2099.65485 , 22.45315331, 122.026662 , 54.3007482 ]]]	[[[4120.97962 , 412.528121 , 0. ], [ 15.2819628, 122.026662 , 0. ]]]	[[[1.42932808,0.81976919,1.46717987,0.15887238], [0.00000033,0.00000033,0.00000033,0.00000033]]]	[[[0.82213817,1.46717987,0. ], [0.00000033,0.00000033,0. ]]]	[[[0.75811679,0. ,0.15887238], [0.00000033,0. ,0.00000033]]]	[0.995,0.005]
{'B_diff': 0.5, 'T_diff': 0.25, 'N0': 1447.329703374276, 'h_N': 15.356438402564487, 'r0': 1.4973638102308005, 'a0': 0.0009141675284925141, 'h0': 1.324952928881282, 'alpha0': 0.0005812217127498719, 'eta0': 3.9057977588686765, 'delta': 0.04495225898135778, 'n': 1.3476017678266736, 'nu': 1.6110709196741133, 'a_scale': 4.244230743643557, 'id': 1424800}	1	[1]	[[[ 131.119076,3846.48903 , 393.023888, 195.143897]]]	[[[3688.27962 , 393.023888, 0. ]]]	[[[1.81917342,0.68339632,1.36871155,0.6545955 ]]]	[[[0.68761073,1.36871155,0. ]]]	[[[0.61174072,0. ,0.6545955 ]]]	[1.]
{'B_diff': 0.5, 'T_diff': 0.5, 'N0': 2033.4008446992686, 'h_N': 7.118842864328447, 'r0': 1.2732937509402176, 'a0': 0.001967447738614428, 'h0': 1.9388583984722196, 'alpha0': 0.0003295825785738886, 'eta0': 4.586004411567405, 'delta': 0.036164726784315405, 'n': 1.664464670539755, 'nu': 1.8079989307584012, 'a_scale': 2.0154316749167656, 'id': 1434600}	1	[1]	[[[ 210.779104,6714.921845, 388.06231 , 133.758214]]]	[[[6410.51242, 388.06231, 0. ]]]	[[[2.06177087,0.56537664,1.80741766,0.62163253]]]	[[[0.56802186,1.80741766,0. ]]]	[[[0.53412519,0. ,0.62163253]]]	[1.]
{'B_diff': 0.25, 'T_diff': 0.75, 'N0': 1941.0137504655559, 'h_N': 18.252188861094616, 'r0': 1.5714119166862102, 'a0': 0.001897611919716964, 'h0': 2.2973351866662783, 'alpha0': 0.0005718476127125314, 'eta0': 4.670455979712115, 'delta': 0.05830795744506956, 'n': 1.8555382499578017, 'nu': 1.8631292454770993, 'a_scale': 1.1064809045260833, 'id': 1430800}	1	[1]	[[[ 591.055466 ,4855.14277 , 731.463817 , 43.1179565]]]	[[[3786.07102 , 731.463817, 0. ]]]	[[[1.23985925,0.95070053,1.18271344,0.70608549]]]	[[[0.9720069 ,1.18271344,0. ]]]	[[[0.90142054,0. ,0.70608549]]]	[1.]
{'B_diff': 0.25, 'T_diff': 0.5, 'N0': 1945.8003373695967, 'h_N': 13.68816172989602, 'r0': 0.9893756864302858, 'a0': 0.0008056623923077275, 'h0': 1.3334366343415702, 'alpha0': 0.0004988630393943416, 'eta0': 2.7053541804400663, 'delta': 0.04332115418487627, 'n': 1.904460770352483, 'nu': 1.162833017637811, 'a_scale': 2.9561348906516347, 'id': 1427400}	1	[1]	[[[ 219.930238,5911.50662 , 452.400459, 287.061755]]]	[[[4774.98276 , 452.400459, 0. ]]]	[[[1.75089101,0.66640134,1.57766393,0.45899588]]]	[[[0.67735847,1.57766393,0. ]]]	[[[0.63658724,0. ,0.45899588]]]	[1.]
{'B_diff': 0.25, 'T_diff': 0.25, 'N0': 1973.7779458175157, 'h_N': 6.689133401189011, 'r0': 0.629773849517042, 'a0': 0.0009952952133787654, 'h0': 1.9264120391052941, 'alpha0': 0.0006169416021813303, 'eta0': 3.9383114569746884, 'delta': 0.053915090038368155, 'n': 1.122098839203182, 'nu': 1.8141149095754794, 'a_scale': 3.748935895261245, 'id': 1433600}	1	[1]	[[[ 479.229695 ,5838.5494972, 532.651864 , 45.4327918]]]	[[[5782.51543 , 532.651864, 0. ]]]	[[[1.43494636,0.79023973,1.51240988,0.62589492]]]	[[[0.79063836,1.51240988,0. ]]]	[[[0.75540716,0. ,0.62589492]]]	[1.]
{'B_diff': 0.5, 'T_diff': 0.75, 'N0': 630.86443952164, 'h_N': 7.431561593621612, 'r0': 0.664681086036696, 'a0': 0.0011173221894593569, 'h0': 0.8824300476269407, 'alpha0': 0.0008220287933001691, 'eta0': 5.231747394586742, 'delta': 0.032955995460573304, 'n': 1.1054801218206594, 'nu': 1.5164132769316594, 'a_scale': 3.2995379365286883, 'id': 1434800}	1	[1]	[[[ 19.9704364 ,1345.23445045, 152.066226 , 202.47428 ]]]	[[[1336.92729 , 152.066226, 0. ]]]	[[[2.27351928,0.701612 ,1.24078291,0.38560175]]]	[[[0.70245842,1.24078291,0. ]]]	[[[0.56962553,0. ,0.38560175]]]	[1.]
{'B_diff': 1.0, 'T_diff': 0.5, 'N0': 2204.6104667635946, 'h_N': 12.747321019967531, 'r0': 0.9637047944542088, 'a0': 0.0007012745384875661, 'h0': 1.8427120254593168, 'alpha0': 0.0005910561125132505, 'eta0': 4.2271948102032395, 'delta': 0.04402254733378871, 'n': 1.0684580976765101, 'nu': 1.8099972755280578, 'a_scale': 3.3387173126511533, 'id': 1429800}	2	[1,1]	[[[ 192.748313 ,5068.36331476, 654.786201 , 260.147828 ], [ 191.968311 ,5082.85486 , 652.005383 , 259.12474 ]]]	[[[5068.36113 , 654.786201, 0. ], [5082.85486 , 652.005383, 0. ]]]	[[[1.95351497,0.67628836,1.31220656,0.93632017], [1.96403363,0.67467339,1.31924044,0.94132083]]]	[[[0.6762884 ,1.31220656,0. ], [0.67467339,1.31924044,0. ]]]	[[[0.59273852,0. ,0.93632017], [0. ,0. ,0.94132083]]]	[0.94,0.06]
{'B_diff': 0.5, 'T_diff': 0.25, 'N0': 580.433815741147, 'h_N': 11.583097640030635, 'r0': 0.9733243647876715, 'a0': 0.0016794819323961005, 'h0': 1.4881288365215821, 'alpha0': 0.0005217571573021703, 'eta0': 3.7811843809851458, 'delta': 0.03406897517848457, 'n': 1.817227196788616, 'nu': 1.2336350932090152, 'a_scale': 3.665408487136804, 'id': 1428000}	1	[1]	[[[ 32.6575888,900.738079 ,124.067569 ,207.440875 ]]]	[[[756.486108,124.067569, 0. ]]]	[[[1.72578402,0.65828943,0.79209316,0.12801904]]]	[[[0.68272339,0.79209316,0. ]]]	[[[0.59945931,0. ,0.12801904]]]	[1.]
{'B_diff': 0.25, 'T_diff': 0.75, 'N0': 1723.2413670925562, 'h_N': 10.853342595377367, 'r0': 1.0766838568526835, 'a0': 0.0016907206138856092, 'h0': 1.9231979365121754, 'alpha0': 0.0005181197648252969, 'eta0': 4.518812596264036, 'delta': 0.037733636465750356, 'n': 1.2749403474442238, 'nu': 1.6662967844421592, 'a_scale': 3.1037487817571985, 'id': 1437200}	1	[1]	[[[ 212.48238 ,6108.461919, 390.942775, 104.579536]]]	[[[5589.69954 , 390.942775, 0. ]]]	[[[1.94178378,0.59526539,1.71614899,0.59521794]]]	[[[0.59750898,1.71614899,0. ]]]	[[[0.57558406,0. ,0.59521794]]]	[1.]
{'B_diff': 1.0, 'T_diff': 0.25, 'N0': 602.0430838856748, 'h_N': 19.543769421043944, 'r0': 1.0528754342514195, 'a0': 0.0006798718016616168, 'h0': 2.2365628168348124, 'alpha0': 0.0002394836454698566, 'eta0': 2.0246578922522858, 'delta': 0.03161365886807329, 'n': 1.7192752725620966, 'nu': 1.4235412895718749, 'a_scale': 1.4010875595913315, 'id': 1448800}	1	[1]	[[[ 1.00020518,1634.216341 , 72.0683031 , 134.515474 ]]]	[[[1234.42772 , 72.0683031, 0. ]]]	[[[0.00000033,0.00000033,0.00000033,0.00000033]]]	[[[0.00000033,0.00000033,0. ]]]	[[[0.00000033,0. ,0.00000033]]]	[1.]
{'B_diff': 1.0, 'T_diff': 0.25, 'N0': 1627.4776451318178, 'h_N': 15.923411319282827, 'r0': 1.0488801228202511, 'a0': 0.0009242418317015793, 'h0': 1.3830482257258998, 'alpha0': 0.0003783346927149223, 'eta0': 4.879798479072258, 'delta': 0.059565826876489744, 'n': 1.7995347293516724, 'nu': 1.859732096478092, 'a_scale': 2.0588601561638304, 'id': 1423200}	1	[1]	[[[ 608.003491 ,2102.6739607, 602.198628 , 109.283913 ]]]	[[[2048.39794 , 602.198628, 0. ]]]	[[[0.89955957,1.34482751,1.01967326,0.34911755]]]	[[[1.3522801 ,1.01967326,0. ]]]	[[[1.24053889,0. ,0.34911755]]]	[1.]
{'B_diff': 0.75, 'T_diff': 0.5, 'N0': 1185.3740814767943, 'h_N': 10.434171129001344, 'r0': 0.6903380663279501, 'a0': 0.0007844094665799922, 'h0': 1.4452928423567006, 'alpha0': 0.0006364603246242143, 'eta0': 4.47431481895066, 'delta': 0.031782279302221016, 'n': 1.6277707887577242, 'nu': 1.6012811814460732, 'a_scale': 3.737329182591913, 'id': 1435400}	1	[1]	[[[ 85.1708167,3358.1906706, 177.263863 , 159.594391 ]]]	[[[3295.12628 , 177.263863, 0. ]]]	[[[2.08520681,0.54964955,1.83109438,0.43635232]]]	[[[0.5511831 ,1.83109438,0. ]]]	[[[0.49993602,0. ,0.43635232]]]	[1.]
{'B_diff': 0.25, 'T_diff': 1.0, 'N0': 1266.9679070437774, 'h_N': 19.54652913036083, 'r0': 1.9449878014074908, 'a0': 0.0015502830372756877, 'h0': 1.5849825676103413, 'alpha0': 0.00041967694551654826, 'eta0': 3.571819808570558, 'delta': 0.05419787053783144, 'n': 1.315142475142277, 'nu': 1.2546431072807542, 'a_scale': 3.2067428331862917, 'id': 1424600}	1	[1]	[[[ 153.240143,3135.734288, 510.093255, 228.91494 ]]]	[[[2669.06762 , 510.093255, 0. ]]]	[[[1.64294517,0.80138409,1.02535932,0.55145816]]]	[[[0.81325687,1.02535932,0. ]]]	[[[0.74350935,0. ,0.55145816]]]	[1.]
{'B_diff': 0.75, 'T_diff': 0.25, 'N0': 2108.395249441918, 'h_N': 5.974987751123666, 'r0': 1.5338982230414673, 'a0': 0.0018461266956496915, 'h0': 0.6814189258348525, 'alpha0': 0.0003965749185369928, 'eta0': 3.909601656438773, 'delta': 0.05145737550398791, 'n': 1.6238751973908578, 'nu': 1.3252036540221803, 'a_scale': 1.4590786158502935, 'id': 1406400}	2	[1,1]	[[[ 299.913411 ,3334.6419957, 507.133982 , 521.93108 ], [1822.70108 , 45.6570472, 168.875394 , 130.579293 ]]]	[[[3260.65104 , 507.133982 , 0. ], [ 33.5645852, 168.875394 , 0. ]]]	[[[1.28064988,0.93973554,1.17499497,0.12266802], [0.00000033,0.00000033,0.00000033,0.00000033]]]	[[[0.94260534,1.17499497,0. ], [0.00000033,0.00000033,0. ]]]	[[[0.86037069,0. ,0.12266802], [0.00000033,0. ,0.00000033]]]	[0.995,0.005]
{'B_diff': 0.5, 'T_diff': 0.75, 'N0': 633.3801414329673, 'h_N': 9.34470100065792, 'r0': 1.732121774456599, 'a0': 0.001451808452784279, 'h0': 1.4919578661576474, 'alpha0': 0.0006105972158068313, 'eta0': 4.2110024879519, 'delta': 0.05750345271877798, 'n': 1.7496147748577497, 'nu': 1.3751601323335958, 'a_scale': 4.6842518656235725, 'id': 1422000}	2	[1,1]	[[[ 97.1225243,1085.84234 , 273.107885 , 144.61007 ], [ 96.0752362,1027.023305 , 274.685421 , 154.202438 ]]]	[[[893.844505,273.107885, 0. ], [859.110095,274.685421, 0. ]]]	[[[1.34495499,0.93982675,0.81325749,0.34301345], [1.37143894,0.96261092,0.79116802,0.41218684]]]	[[[0.95856196,0.81325749,0. ], [1.00144042,0.79116802,0. ]]]	[[[0.87706387,0. ,0.34301345], [0.83142942,0. ,0.41218684]]]	[0.995,0.005]
{'B_diff': 1.0, 'T_diff': 0.75, 'N0': 881.9443515132934, 'h_N': 19.789137909382625, 'r0': 1.3542078099428942, 'a0': 0.0020553431539528113, 'h0': 2.2359034884653246, 'alpha0': 0.0007328460589149771, 'eta0': 1.5492738522420169, 'delta': 0.030838285507452455, 'n': 1.2063779238400043, 'nu': 1.7638522893541624, 'a_scale': 4.356672744287829, 'id': 1449200}	1	[1]	[[[ 0.49116359,3191.5333166 , 14.2504334 , 38.5818393 ]]]	[[[3130.00822 , 14.2504334, 0. ]]]	[[[0.,0.,0.,0.]]]	[[[0.,0.,0.]]]	[[[0.,0.,0.]]]	[1.]
{'B_diff': 0.25, 'T_diff': 0.25, 'N0': 1801.5543748595549, 'h_N': 9.804508079857044, 'r0': 0.9604568012413194, 'a0': 0.0013859398787710144, 'h0': 2.117578640932468, 'alpha0': 0.0004639966397721137, 'eta0': 2.002011325929554, 'delta': 0.03228779174847329, 'n': 1.6406912566485514, 'nu': 1.9329381291209815, 'a_scale': 4.138120530698869, 'id': 1449600}	1	[1]	[[[ 0.34994423,9762.88441 , 16.7817798 , 24.6897191 ]]]	[[[5768.85935 , 16.7817798, 0. ]]]	[[[0.00000033,0.00000033,0.00000033,0.00000033]]]	[[[0.00000033,0.00000033,0. ]]]	[[[0.00000033,0. ,0.00000033]]]	[1.]
{'B_diff': 0.75, 'T_diff': 0.25, 'N0': 1288.6980200368712, 'h_N': 12.054805862482183, 'r0': 1.603338986283306, 'a0': 0.0016097056649555072, 'h0': 0.9207538187824884, 'alpha0': 0.0007636616509410825, 'eta0': 3.7360337257701377, 'delta': 0.044094420505173065, 'n': 1.7786207972943067, 'nu': 1.6646475713790854, 'a_scale': 2.73735508172894, 'id': 1428800}	1	[1]	[[[ 117.651956,3418.119528, 237.132734, 165.606206]]]	[[[3296.15279 , 237.132734, 0. ]]]	[[[1.86533886,0.62210539,1.6645475 ,0.37690033]]]	[[[0.62449388,1.6645475 ,0. ]]]	[[[0.58283753,0. ,0.37690033]]]	[1.]
{'B_diff': 1.0, 'T_diff': 0.25, 'N0': 1287.0422261100714, 'h_N': 11.460290523193954, 'r0': 1.8512537875908845, 'a0': 0.0020336268344565214, 'h0': 0.9234564645959011, 'alpha0': 0.0006202138483595958, 'eta0': 3.9015535803796344, 'delta': 0.05226432943556211, 'n': 1.6056033131368024, 'nu': 1.8438000539521973, 'a_scale': 4.293812249600019, 'id': 1420000}	1	[1]	[[[ 176.992995 ,2615.4012528, 318.991706 , 182.016611 ]]]	[[[2576.23992 , 318.991706, 0. ]]]	[[[1.4837519 ,0.8058345 ,1.30825665,0.4651613 ]]]	[[[0.80804779,1.30825665,0. ]]]	[[[0.74461833,0. ,0.4651613 ]]]	[1.]
{'B_diff': 0.75, 'T_diff': 1.0, 'N0': 994.9008667241426, 'h_N': 12.577874959886854, 'r0': 1.2410270825093925, 'a0': 0.0019190681802020194, 'h0': 0.592146425856145, 'alpha0': 0.0005179348422827022, 'eta0': 2.4381178855323524, 'delta': 0.04140437206714746, 'n': 1.492391086117603, 'nu': 1.1703189509541458, 'a_scale': 4.506474786595872, 'id': 1442200}	1	[1]	[[[ 4.58031879,637.491578 ,106.324159 ,742.251332 ]]]	[[[508.272407,106.324159, 0. ]]]	[[[0.41985792,0.2604064 ,0.19133584,0.02103497]]]	[[[0.28067588,0.19133584,0. ]]]	[[[0.18797423,0. ,0.02103497]]]	[1.]
{'B_diff': 0.5, 'T_diff': 1.0, 'N0': 1656.670130234322, 'h_N': 11.224723899808266, 'r0': 0.5669966469809046, 'a0': 0.0015855325206186727, 'h0': 1.0461295933091452, 'alpha0': 0.000717880804528477, 'eta0': 1.9312510323602243, 'delta': 0.05865079208938964, 'n': 1.5069781671744402, 'nu': 1.2890519807967427, 'a_scale': 4.038159011631571, 'id': 1428600}	1	[1]	[[[ 297.609878 ,4371.5371625, 289.491023 , 236.467524 ]]]	[[[4319.79948 , 289.491023, 0. ]]]	[[[1.44425357,0.7668718 ,1.76043538,0.47114289]]]	[[[0.76817008,1.76043538,0. ]]]	[[[0.6985709 ,0. ,0.47114289]]]	[1.]
{'B_diff': 0.25, 'T_diff': 0.5, 'N0': 1245.1984487453033, 'h_N': 15.875158589837088, 'r0': 0.6413496398248887, 'a0': 0.001087562839531248, 'h0': 1.9487872053148012, 'alpha0': 0.00030355967304568473, 'eta0': 3.767607186283802, 'delta': 0.03332609821366597, 'n': 1.5786211164713098, 'nu': 1.5808442987772486, 'a_scale': 1.8131936245856963, 'id': 1440200}	1	[1]	[[[ 56.543303,4510.690923, 168.761608, 181.026477]]]	[[[3986.69737 , 168.761608, 0. ]]]	[[[2.58510146,0.46068753,1.79142942,0.66908194]]]	[[[0.47018764,1.79142942,0. ]]]	[[[0.41807345,0. ,0.66908194]]]	[1.]
{'B_diff': 0.25, 'T_diff': 0.75, 'N0': 1185.856820235264, 'h_N': 19.144232287408908, 'r0': 1.63640121565818, 'a0': 0.0020371352895244546, 'h0': 1.4060830157515722, 'alpha0': 0.0008169964760990894, 'eta0': 1.9801132869952847, 'delta': 0.056225820781035565, 'n': 1.7652658715451357, 'nu': 1.6126081471164475, 'a_scale': 2.4321036109385936, 'id': 1450000}	1	[1]	[[[ 0.72282349,6239.71142 , 29.0561926 , 43.216225 ]]]	[[[3596.28061 , 29.0561926, 0. ]]]	[[[0.,0.,0.,0.]]]	[[[0.,0.,0.]]]	[[[0.,0.,0.]]]	[1.]
{'B_diff': 1.0, 'T_diff': 0.75, 'N0': 2010.3048412259063, 'h_N': 13.16854973456084, 'r0': 0.983598525560438, 'a0': 0.001238430812953478, 'h0': 1.6787978098299428, 'alpha0': 0.000680692092360155, 'eta0': 1.323266164795396, 'delta': 0.05106931562859322, 'n': 1.982398954904073, 'nu': 1.2470249386000185, 'a_scale': 3.6051908815925477, 'id': 1439600}	2	[1,1]	[[[ 35.3094409 ,5941.3394203 , 159.34793 , 288.525955 ], [ 0.79813994,8372.08537 , 72.2352834 , 124.436237 ]]]	[[[5898.44404 , 159.34793 , 0. ], [5821.89742 , 72.2352834, 0. ]]]	[[[3.40136482,0.38470555,1.93068961,0.76509178], [0.00000048,0.00000042,0.00000723,0.00000311]]]	[[[0.38650534,1.93068961,0. ], [0.0000005 ,0.00000723,0. ]]]	[[[0.30675543,0. ,0.76509178], [0.00000022,0. ,0.00000311]]]	[0.62,0.38]
{'B_diff': 0.25, 'T_diff': 0.5, 'N0': 2108.0709278182985, 'h_N': 14.020236628216502, 'r0': 1.0108306300596162, 'a0': 0.001969445041166677, 'h0': 0.9795200872138219, 'alpha0': 0.00035280460963341934, 'eta0': 3.456607810347892, 'delta': 0.03194708995163087, 'n': 1.154951753691856, 'nu': 1.1893946105121498, 'a_scale': 2.702636322277997, 'id': 1430600}	1	[1]	[[[ 214.498173 ,5204.6801406, 399.1431 , 514.025566 ]]]	[[[5120.75413, 399.1431 , 0. ]]]	[[[1.62467745,0.73034194,1.62548496,0.30476196]]]	[[[0.73093442,1.62548496,0. ]]]	[[[0.70039081,0. ,0.30476196]]]	[1.]
{'B_diff': 0.5, 'T_diff': 1.0, 'N0': 1780.7551888902, 'h_N': 6.193305436529844, 'r0': 1.6270797456001957, 'a0': 0.0006367125189175327, 'h0': 0.9675948200157414, 'alpha0': 0.00032657297416064426, 'eta0': 1.5503070745351304, 'delta': 0.041669234227066025, 'n': 1.049310882115337, 'nu': 1.5946006527976884, 'a_scale': 3.627132381531809, 'id': 1451000}	1	[1]	[[[ 0.18065767,7355.12857147, 37.2782115 , 141.824541 ]]]	[[[7354.26566 , 37.2782115, 0. ]]]	[[[0.,0.,0.,0.]]]	[[[0.,0.,0.]]]	[[[0.00000003,0. ,0. ]]]	[1.]
{'B_diff': 1.0, 'T_diff': 0.25, 'N0': 1897.4461201931647, 'h_N': 15.484201632792454, 'r0': 1.0140853829477976, 'a0': 0.0011939689484536681, 'h0': 1.0839972154169408, 'alpha0': 0.00026905899070232646, 'eta0': 1.4958019394846884, 'delta': 0.048217230302895375, 'n': 1.3647029526543795, 'nu': 1.4343348829537883, 'a_scale': 2.036525938493962, 'id': 1452000}	1	[1]	[[[ 1.00402259,5964.771187 , 88.2477122 , 258.214047 ]]]	[[[5382.27101 , 88.2477122, 0. ]]]	[[[0.,0.,0.,0.]]]	[[[0.,0.,0.]]]	[[[0.,0.,0.]]]	[1.]
{'B_diff': 1.0, 'T_diff': 0.75, 'N0': 591.482595223987, 'h_N': 10.097302638907866, 'r0': 1.6148557672584114, 'a0': 0.0018253515772092366, 'h0': 1.1886818878436594, 'alpha0': 0.0004904713412454889, 'eta0': 4.735814171504328, 'delta': 0.04026944612539536, 'n': 1.4511595718450903, 'nu': 1.7095421343012664, 'a_scale': 3.5832908219234887, 'id': 1430000}	1	[1]	[[[ 24.7814093,979.7666941,143.401737 ,204.951174 ]]]	[[[938.490786,143.401737, 0. ]]]	[[[1.75515848,0.8289236 ,1.10393899,0.3886374 ]]]	[[[0.8367385 ,1.10393899,0. ]]]	[[[0.67091716,0. ,0.3886374 ]]]	[1.]
{'B_diff': 0.75, 'T_diff': 0.75, 'N0': 720.7020462484923, 'h_N': 18.129006865403912, 'r0': 1.3860202092557958, 'a0': 0.0012973529915840762, 'h0': 1.8350774494631672, 'alpha0': 0.0005924874865110209, 'eta0': 2.634084159796329, 'delta': 0.052174286066842136, 'n': 1.7763065486283722, 'nu': 1.8839262183500827, 'a_scale': 1.4422330757044415, 'id': 1451600}	1	[1]	[[[ 0.76061349,3267.577095 , 21.8089549 , 30.2318102 ]]]	[[[2268.77103 , 21.8089549, 0. ]]]	[[[0.,0.,0.,0.]]]	[[[0.,0.,0.]]]	[[[0.,0.,0.]]]	[1.]
{'B_diff': 0.75, 'T_diff': 1.0, 'N0': 1610.0924384445314, 'h_N': 16.806289207120372, 'r0': 1.357107323824126, 'a0': 0.0013568437747615491, 'h0': 2.097297391374368, 'alpha0': 0.00038364368334937104, 'eta0': 3.4713082394847485, 'delta': 0.05082619072799098, 'n': 1.5104555959210457, 'nu': 1.1201005999450997, 'a_scale': 3.4149094567507943, 'id': 1432600}	1	[1]	[[[ 185.807562 ,3422.2219104, 490.178777 , 328.242894 ]]]	[[[3326.3001 , 490.178777, 0. ]]]	[[[1.72214711,0.7161194 ,0.96912838,0.25385336]]]	[[[0.72146749,0.96912838,0. ]]]	[[[0.63182287,0. ,0.25385336]]]	[1.]
{'B_diff': 0.25, 'T_diff': 1.0, 'N0': 676.8985772523602, 'h_N': 7.032018830495463, 'r0': 0.5825779709934287, 'a0': 0.0005537908458519851, 'h0': 0.8359357449396552, 'alpha0': 0.0006352498917552412, 'eta0': 4.430883219796763, 'delta': 0.05877666992220314, 'n': 1.8528517564627052, 'nu': 1.3594460241670165, 'a_scale': 3.642452182259175, 'id': 1453400}	1	[1]	[[[618.094319 , 33.5116311, 99.5728015, 0. ]]]	[[[19.0552757,99.5728015, 0. ]]]	[[[0.00000033,0.00000033,0.00000033,0. ]]]	[[[0.00000033,0.00000033,0. ]]]	[[[0.00000033,0. ,0. ]]]	[1.]
{'B_diff': 0.75, 'T_diff': 0.25, 'N0': 742.6256177677399, 'h_N': 6.533986030581364, 'r0': 1.0408860814914598, 'a0': 0.0005245404893245568, 'h0': 1.3138974699943198, 'alpha0': 0.0008722825887074626, 'eta0': 4.9147690332467, 'delta': 0.0514884748176847, 'n': 1.542789854356373, 'nu': 1.265926728486562, 'a_scale': 3.897878044825993, 'id': 1432000}	1	[1]	[[[133.02686 ,654.9526015,326.008738 ,202.595897 ]]]	[[[564.245872,326.008738, 0. ]]]	[[[1.05510895,1.35575617,0.60539065,0.45775906]]]	[[[1.39407316,0.60539065,0. ]]]	[[[1.13952884,0. ,0.45775906]]]	[1.]
{'B_diff': 0.25, 'T_diff': 1.0, 'N0': 750.2687480146772, 'h_N': 18.790726084722795, 'r0': 1.8717443073805002, 'a0': 0.0018876431528066868, 'h0': 2.1521995932420346, 'alpha0': 0.0005233538536357428, 'eta0': 4.822153445281965, 'delta': 0.05485927809334763, 'n': 1.1409916661036807, 'nu': 1.7638399524954966, 'a_scale': 2.7278286490901795, 'id': 1431000}	1	[1]	[[[ 88.862929,1269.375547, 548.510445, 117.576431]]]	[[[1138.61049 , 548.510445, 0. ]]]	[[[1.46174555,1.14562429,0.67354111,0.9113771 ]]]	[[[1.14587687,0.67354111,0. ]]]	[[[1.1539854,0. ,0.9113771]]]	[1.]
{'B_diff': 0.25, 'T_diff': 0.5, 'N0': 574.9551325405147, 'h_N': 6.936554220171464, 'r0': 0.7691809513162673, 'a0': 0.001991379451762995, 'h0': 1.0874362608020656, 'alpha0': 0.0006980642820417652, 'eta0': 2.282622822674148, 'delta': 0.044340753177037714, 'n': 1.8977072960289303, 'nu': 1.0553680481193621, 'a_scale': 3.4088913605055033, 'id': 1446600}	2	[1,1]	[[[532.832674 , 13.74889458, 74.7920395 , 0. ], [196.496101 ,349.257271 ,213.980722 ,156.500155 ]]]	[[[ 7.77126396, 74.7920395 , 0. ], [228.91801 ,213.980722 , 0. ]]]	[[[0.00000033,0.00000033,0.00000033,0. ], [0.68227028,1.71178899,0.87964133,0.13979455]]]	[[[0.00000033,0.00000033,0. ], [1.75665218,0.87964133,0. ]]]	[[[0.00000033,0. ,0. ], [1.63855444,0. ,0.13979455]]]	[0.655,0.345]
{'B_diff': 0.5, 'T_diff': 0.25, 'N0': 1798.1998207232232, 'h_N': 18.636727665953703, 'r0': 1.900573580239407, 'a0': 0.0012449249502915886, 'h0': 1.610496495772727, 'alpha0': 0.0006155335378974921, 'eta0': 4.967274460200405, 'delta': 0.03164529277486036, 'n': 1.4448782782118046, 'nu': 1.035007787661523, 'a_scale': 1.8975568077670484, 'id': 1431200}	2	[1,1]	[[[ 203.516233 ,3513.472452 , 575.823363 , 377.543901 ], [ 0.31556294,8260.884313 , 0. , 0. ]]]	[[[3281.23468 , 575.823363, 0. ], [8144.25211 , 0. , 0. ]]]	[[[1.58472737,0.87677544,1.12954556,0.53677728], [0.00000033,0.00000033,0. ,0. ]]]	[[[0.88562482,1.12954556,0. ], [0.00000033,0. ,0. ]]]	[[[0.7820536 ,0. ,0.53677728], [0.00000033,0. ,0. ]]]	[0.99,0.01]
{'B_diff': 1.0, 'T_diff': 0.75, 'N0': 1280.9019394861652, 'h_N': 18.04043461922349, 'r0': 1.888351835621421, 'a0': 0.0006036132535348405, 'h0': 0.9454727511119662, 'alpha0': 0.0006052432009390419, 'eta0': 2.841796606572668, 'delta': 0.04636507669287905, 'n': 1.329061799346999, 'nu': 1.2521255802203237, 'a_scale': 3.0975924269937463, 'id': 1436400}	1	[1]	[[[ 12.3161785,2403.629857 , 260.892842 , 434.029442 ]]]	[[[2349.19577 , 260.892842, 0. ]]]	[[[2.13400981,0.68417027,1.32090521,0.36624231]]]	[[[0.68923109,1.32090521,0. ]]]	[[[0.47957592,0. ,0.36624231]]]	[1.]
{'B_diff': 0.25, 'T_diff': 0.75, 'N0': 1937.316204310645, 'h_N': 6.73675649810991, 'r0': 1.8084168047887246, 'a0': 0.0018046306631027906, 'h0': 1.5701205177677324, 'alpha0': 0.000336745092772636, 'eta0': 1.9622348350046157, 'delta': 0.04806629874551629, 'n': 1.044629112393717, 'nu': 1.9563270454094717, 'a_scale': 1.5008390336658413, 'id': 1453200}	2	[1,1]	[[[ 0.18967681,9560.2897837 , 22.4628998 , 38.5476805 ], [1937.31556 , 0. , 0. , 0. ]]]	[[[9511.43176 , 22.4628998, 0. ], [ 0. , 0. , 0. ]]]	[[[0.0000002 ,0.00000635,0.00000001,0.00000791], [0.00000033,0. ,0. ,0. ]]]	[[[0.00002308,0.00000001,0. ], [0. ,0. ,0. ]]]	[[[0.00573599,0. ,0.00000791], [0. ,0. ,0. ]]]	[0.89,0.11]
{'B_diff': 0.25, 'T_diff': 1.0, 'N0': 1362.2280218458022, 'h_N': 7.863647475455995, 'r0': 1.192287091240766, 'a0': 0.0007636774117845821, 'h0': 2.1167018856983613, 'alpha0': 0.0007606375445413933, 'eta0': 3.153024228194246, 'delta': 0.04890376115724017, 'n': 1.595001037766496, 'nu': 1.0734899571062457, 'a_scale': 2.2186606443855403, 'id': 1440600}	2	[1,1]	[[[ 171.455769,4269.408006, 424.609653, 154.581646], [ 169.378976,4283.771298, 421.084887, 156.288289]]]	[[[3289.22285 , 424.609653, 0. ], [3288.31705 , 421.084887, 0. ]]]	[[[1.89199452,0.65137578,1.26940118,0.69930278], [1.85594765,0.63411829,1.25273355,0.62558526]]]	[[[0.66955904,1.26940118,0. ], [0.64732315,1.25273355,0. ]]]	[[[0.64806217,0. ,0.69930278], [0.64789425,0. ,0.62558526]]]	[0.99,0.01]
{'B_diff': 0.25, 'T_diff': 1.0, 'N0': 1344.6448730706943, 'h_N': 16.63615725205557, 'r0': 1.7842088540826082, 'a0': 0.0020258746057163772, 'h0': 1.6796894855746118, 'alpha0': 0.0003637631064899421, 'eta0': 4.988011818430374, 'delta': 0.05531021922940385, 'n': 1.6643091821172642, 'nu': 1.8233137980014926, 'a_scale': 1.9709694603577086, 'id': 1434200}	1	[1]	[[[ 392.28101 ,2760.464919, 591.334911, 112.430939]]]	[[[2150.6026 , 591.334911, 0. ]]]	[[[1.14139601,1.07022022,0.99731757,0.60486668]]]	[[[1.09321453,0.99731757,0. ]]]	[[[1.01443279,0. ,0.60486668]]]	[1.]
{'B_diff': 0.75, 'T_diff': 0.5, 'N0': 991.9937286570007, 'h_N': 19.88984080841682, 'r0': 1.2726940023364748, 'a0': 0.0013971796115802293, 'h0': 0.9927352237868738, 'alpha0': 0.0004821652801064673, 'eta0': 4.309506429030291, 'delta': 0.05960792315494724, 'n': 1.9096853892185717, 'nu': 1.9438026855104118, 'a_scale': 4.6179996576995785, 'id': 1429000}	1	[1]	[[[ 263.683326 ,1782.5419902, 318.768041 , 109.993824 ]]]	[[[1685.07915 , 318.768041, 0. ]]]	[[[1.10568039,1.05989653,1.14544154,0.28502928]]]	[[[1.06849875,1.14544154,0. ]]]	[[[0.98126997,0. ,0.28502928]]]	[1.]
{'B_diff': 0.5, 'T_diff': 0.5, 'N0': 668.8609284707395, 'h_N': 6.417683387730958, 'r0': 0.6068623766121741, 'a0': 0.0009784144552329478, 'h0': 0.7050822521470511, 'alpha0': 0.0008084512846382217, 'eta0': 4.304426760908936, 'delta': 0.04603156006646372, 'n': 1.5409306408768213, 'nu': 1.6789114102366145, 'a_scale': 1.5311586509768293, 'id': 1431400}	1	[1]	[[[ 105.879782 ,1349.7241956, 158.583598 , 147.419741 ]]]	[[[1275.45699 , 158.583598, 0. ]]]	[[[1.28295744,0.86429119,1.34463099,0.17481763]]]	[[[0.87020051,1.34463099,0. ]]]	[[[0.78641921,0. ,0.17481763]]]	[1.]
{'B_diff': 0.25, 'T_diff': 0.25, 'N0': 1541.4521729403957, 'h_N': 13.208179351041057, 'r0': 1.2425626716414744, 'a0': 0.0015598110752651714, 'h0': 1.5237392584657612, 'alpha0': 0.0003532167688975092, 'eta0': 4.242925560757611, 'delta': 0.05315145854478186, 'n': 1.8484573930509138, 'nu': 1.3932112695533623, 'a_scale': 1.255952233596242, 'id': 1436800}	2	[1,1]	[[[ 341.546305 ,3757.619617 , 540.562367 , 146.267699 ], [1460.81163 , 19.43774997, 145.500597 , 0. ]]]	[[[2899.25583 , 540.562367 , 0. ], [ 11.0594509, 145.500597 , 0. ]]]	[[[1.33129953,0.8858831 ,1.16179032,0.23542426], [0.00000033,0.00000033,0.00000033,0. ]]]	[[[0.90252039,1.16179032,0. ], [0.00000033,0.00000033,0. ]]]	[[[0.84825093,0. ,0.23542426], [0.00000033,0. ,0. ]]]	[0.995,0.005]
{'B_diff': 1.0, 'T_diff': 1.0, 'N0': 560.4770118848248, 'h_N': 10.90877836224939, 'r0': 0.5463415031693724, 'a0': 0.0013065469091421977, 'h0': 1.7159965018858505, 'alpha0': 0.0006910690810584893, 'eta0': 4.286011811956731, 'delta': 0.051546724307274985, 'n': 1.1480169583268074, 'nu': 1.2797556141796518, 'a_scale': 1.8588266372595086, 'id': 1443000}	1	[1]	[[[ 56.1102518 ,804.41517808,218.324201 ,165.784584 ]]]	[[[803.20806 ,218.324201, 0. ]]]	[[[1.56636356,0.83452402,0.72711952,0.39909639]]]	[[[0.83486184,0.72711952,0. ]]]	[[[0.66768685,0. ,0.39909639]]]	[1.]
{'B_diff': 0.75, 'T_diff': 1.0, 'N0': 936.0953078500337, 'h_N': 19.786758483497344, 'r0': 1.6369951857816378, 'a0': 0.001750234141757448, 'h0': 1.5833013199104844, 'alpha0': 0.0007603272096186065, 'eta0': 5.130272924447734, 'delta': 0.03749316133423085, 'n': 1.4990020616082083, 'nu': 1.323374044431525, 'a_scale': 2.102080717910131, 'id': 1435800}	1	[1]	[[[ 111.216726 ,1836.2415487, 290.344115 , 221.290255 ]]]	[[[1764.4628 , 290.344115, 0. ]]]	[[[1.50473775,0.8473186 ,1.12375873,0.47062729]]]	[[[0.85294544,1.12375873,0. ]]]	[[[0.74447504,0. ,0.47062729]]]	[1.]
{'B_diff': 1.0, 'T_diff': 0.25, 'N0': 1132.2661751502053, 'h_N': 19.96719707465963, 'r0': 1.625881094524828, 'a0': 0.00065462158118262, 'h0': 2.1786558849709645, 'alpha0': 0.0005536136940341746, 'eta0': 2.59959185810442, 'delta': 0.056784749267900024, 'n': 1.824126760502121, 'nu': 1.7467307149801665, 'a_scale': 3.274129050802634, 'id': 1445600}	1	[1]	[[[ 33.6824441,3367.6849279, 167.438415 , 97.1547511]]]	[[[3278.45944 , 167.438415, 0. ]]]	[[[3.09402304,0.40400428,1.7005293 ,0.82076667]]]	[[[0.40877043,1.7005293 ,0. ]]]	[[[0.3313175 ,0. ,0.82076667]]]	[1.]
{'B_diff': 1.0, 'T_diff': 0.5, 'N0': 878.9145445300849, 'h_N': 18.620461635496127, 'r0': 0.8991676146261842, 'a0': 0.001468454946369985, 'h0': 0.939498809910359, 'alpha0': 0.000688751997158864, 'eta0': 2.2578600557954616, 'delta': 0.03294503831170798, 'n': 1.252435573677471, 'nu': 1.1842199379568874, 'a_scale': 2.6305841756190924, 'id': 1449000}	1	[1]	[[[ 3.2895683,1365.8240334, 80.5727453, 372.554281 ]]]	[[[1334.74628 , 80.5727453, 0. ]]]	[[[1.08457053,0.44632792,0.91665467,0.16567311]]]	[[[0.45123316,0.91665467,0. ]]]	[[[0.24022225,0. ,0.16567311]]]	[1.]
{'B_diff': 1.0, 'T_diff': 0.5, 'N0': 1346.9363544402831, 'h_N': 18.58490092096577, 'r0': 0.6381549527022929, 'a0': 0.0012715206717664553, 'h0': 1.0580296168553862, 'alpha0': 0.0005128062674425929, 'eta0': 3.4489655250266282, 'delta': 0.03146308621979674, 'n': 1.6988078391115122, 'nu': 1.2342010268197603, 'a_scale': 2.217840613540832, 'id': 1436200}	1	[1]	[[[ 95.4598018,2411.1253936, 165.735951 , 414.7559 ]]]	[[[2392.97656 , 165.735951, 0. ]]]	[[[1.6281154 ,0.6913746 ,1.48024878,0.19291781]]]	[[[0.69266518,1.48024878,0. ]]]	[[[0.58334151,0. ,0.19291781]]]	[1.]
{'B_diff': 0.5, 'T_diff': 1.0, 'N0': 969.3608541286972, 'h_N': 19.39624288845463, 'r0': 1.8483989753002776, 'a0': 0.0009026997464354296, 'h0': 0.8783927470920034, 'alpha0': 0.0006275996204335752, 'eta0': 4.088172091220182, 'delta': 0.05612277531763604, 'n': 1.3802358730668223, 'nu': 1.942393878121405, 'a_scale': 3.3509283660745206, 'id': 1444600}	1	[1]	[[[ 162.094243,1659.792065, 368.04066 , 247.05233 ]]]	[[[1460.88415, 368.04066, 0. ]]]	[[[1.11490576,1.13114294,0.87201674,0.67165595]]]	[[[1.14668164,0.87201674,0. ]]]	[[[1.02210273,0. ,0.67165595]]]	[1.]
{'B_diff': 0.25, 'T_diff': 1.0, 'N0': 1133.4528302402562, 'h_N': 16.26993151680337, 'r0': 1.502094242469507, 'a0': 0.0017899646417788451, 'h0': 1.7607216530845182, 'alpha0': 0.00035660219361348015, 'eta0': 5.190359710423576, 'delta': 0.052091327885540537, 'n': 1.1907184042580967, 'nu': 1.9110209224845671, 'a_scale': 3.686295131717646, 'id': 1437400}	1	[1]	[[[ 254.371885,2191.279903, 614.646198, 120.49824 ]]]	[[[2012.14403 , 614.646198, 0. ]]]	[[[1.20098123,1.0604239 ,0.85007423,0.68170077]]]	[[[1.06646272,0.85007423,0. ]]]	[[[1.0008117 ,0. ,0.68170077]]]	[1.]
{'B_diff': 0.25, 'T_diff': 0.25, 'N0': 1635.7758912331715, 'h_N': 12.889301769744916, 'r0': 1.8612039821501751, 'a0': 0.0018104140387711553, 'h0': 1.5092844587401475, 'alpha0': 0.0005414962850574558, 'eta0': 4.524201564239541, 'delta': 0.030600783980347913, 'n': 1.802909937910481, 'nu': 1.032551844077819, 'a_scale': 2.973311394191951, 'id': 1452800}	2	[1,1]	[[[ 160.243072 ,3653.992323 , 442.920095 , 390.225754 ], [1435.83034 , 18.5068806, 220.00787 , 55.9758111]]]	[[[2780.25864 , 442.920095 , 0. ], [ 10.6012216, 220.00787 , 0. ]]]	[[[1.70443181,0.75808815,1.210399 ,0.32771574], [0.00000033,0.00000033,0.00000033,0.00000033]]]	[[[0.77498231,1.210399 ,0. ], [0.00000033,0.00000033,0. ]]]	[[[0.72095548,0. ,0.32771574], [0.00000033,0. ,0.00000033]]]	[0.325,0.675]
{'B_diff': 1.0, 'T_diff': 0.5, 'N0': 1792.4041540757953, 'h_N': 17.8107402634733, 'r0': 1.3260462403314133, 'a0': 0.0012727679871164547, 'h0': 2.272513861048756, 'alpha0': 0.0008575362575705741, 'eta0': 1.3967054355582926, 'delta': 0.044410193311632415, 'n': 1.856161960953441, 'nu': 1.0880466918576421, 'a_scale': 4.3622154416506564, 'id': 1445800}	1	[1]	[[[ 65.7386601,5274.4670521, 234.534816 , 176.340438 ]]]	[[[5214.09905 , 234.534816, 0. ]]]	[[[2.81349667,0.43529397,1.96344162,0.79282927]]]	[[[0.43684142,1.96344162,0. ]]]	[[[0.37243964,0. ,0.79282927]]]	[1.]
{'B_diff': 1.0, 'T_diff': 1.0, 'N0': 1203.661473282421, 'h_N': 16.81988896081131, 'r0': 1.2786781306979755, 'a0': 0.0006736030719403038, 'h0': 1.749264462768697, 'alpha0': 0.0007303521456865071, 'eta0': 1.7299739123016618, 'delta': 0.03533474454627972, 'n': 1.7765275618642642, 'nu': 1.076629258560208, 'a_scale': 3.016041120217667, 'id': 1446200}	1	[1]	[[[ 25.6130599,3082.3719612, 140.387128 , 285.888272 ]]]	[[[3001.11859 , 140.387128, 0. ]]]	[[[2.85340248,0.44659238,1.65584685,0.38061792]]]	[[[0.4504957 ,1.65584685,0. ]]]	[[[0.35917888,0. ,0.38061792]]]	[1.]
{'B_diff': 0.5, 'T_diff': 0.75, 'N0': 819.8284960488588, 'h_N': 12.060983111978917, 'r0': 1.48614547730861, 'a0': 0.0009491313765665115, 'h0': 1.4500669510382642, 'alpha0': 0.0003649523547641449, 'eta0': 5.0256120611762904, 'delta': 0.030760172493999358, 'n': 1.6171266589758915, 'nu': 1.839050230787306, 'a_scale': 4.539016058369656, 'id': 1447600}	1	[1]	[[[ 25.6056326,2428.078724 , 124.192027 , 185.720228 ]]]	[[[2176.64739 , 124.192027, 0. ]]]	[[[2.64608501,0.53260577,1.66555721,0.57209829]]]	[[[0.54278417,1.66555721,0. ]]]	[[[0.46759759,0. ,0.57209829]]]	[1.]
{'B_diff': 0.75, 'T_diff': 0.5, 'N0': 1641.907158396891, 'h_N': 9.715214933289547, 'r0': 0.570100699196268, 'a0': 0.0008707644321285068, 'h0': 1.5536442323301303, 'alpha0': 0.0004175635140074392, 'eta0': 2.0862264349755337, 'delta': 0.03802658049087884, 'n': 1.4589004303234274, 'nu': 1.030245235669847, 'a_scale': 2.0265060751799853, 'id': 1441800}	2	[1,1]	[[[ 215.107963 ,2852.0752241 , 343.037494 , 437.424505 ], [1523.90949 , 36.33650487, 207.572564 , 0. ]]]	[[[2818.93707 , 343.037494 , 0. ], [ 29.0785287, 207.572564 , 0. ]]]	[[[1.36108795,0.85415342,1.14969613,0.21703089], [0.00000033,0.00000033,0.00000033,0. ]]]	[[[0.85650452,1.14969613,0. ], [0.00000033,0.00000033,0. ]]]	[[[0.72272498,0. ,0.21703089], [0.00000033,0. ,0. ]]]	[0.835,0.165]
{'B_diff': 0.75, 'T_diff': 0.25, 'N0': 1897.043966544439, 'h_N': 14.593448291935175, 'r0': 0.7542210078309232, 'a0': 0.0007321329215459052, 'h0': 1.7764824506560157, 'alpha0': 0.0004523955689395803, 'eta0': 2.4856065456273893, 'delta': 0.05113697211204522, 'n': 1.8038980031844132, 'nu': 1.232717482903658, 'a_scale': 2.028248295762414, 'id': 1441600}	2	[1,1]	[[[ 238.501866 ,4814.4061824 , 406.240525 , 207.163558 ], [1809.34568 , 29.19693705, 153.480635 , 0.21915801]]]	[[[4716.58042 , 406.240525 , 0. ], [ 20.0968178, 153.480635 , 0. ]]]	[[[1.69029937,0.68618359,1.45148133,0.49478517], [0.00000149,0.00003069,0.00001164,0.01104145]]]	[[[0.68937364,1.45148133,0. ], [0.00003069,0.00001164,0. ]]]	[[[0.60867138,0. ,0.49478517], [0.00003069,0. ,0.01104145]]]	[0.99,0.01]
{'B_diff': 0.75, 'T_diff': 0.5, 'N0': 1408.5714761915574, 'h_N': 13.708573428505025, 'r0': 1.8750398205767356, 'a0': 0.0008790125911643568, 'h0': 1.4528945338009898, 'alpha0': 0.00031697509430281945, 'eta0': 4.057481858779333, 'delta': 0.04800711690181284, 'n': 1.62616762013861, 'nu': 1.2132917174829523, 'a_scale': 2.050037147852793, 'id': 1432200}	1	[1]	[[[ 94.9980486,2147.634445 , 409.130281 , 465.441848 ]]]	[[[1983.81673 , 409.130281, 0. ]]]	[[[1.78794622,0.73776214,0.80405298,0.22141672]]]	[[[0.75123535,0.80405298,0. ]]]	[[[0.66505286,0. ,0.22141672]]]	[1.]
{'B_diff': 0.75, 'T_diff': 0.25, 'N0': 1957.9271255348751, 'h_N': 12.660403520856233, 'r0': 0.8173426209071541, 'a0': 0.0012549655514526056, 'h0': 1.6563449749097547, 'alpha0': 0.00031096797663239994, 'eta0': 4.374178888483767, 'delta': 0.04702949451524466, 'n': 1.2790453620769382, 'nu': 1.1136315034611401, 'a_scale': 3.39342741269393, 'id': 1435200}	2	[1,1]	[[[ 610.077726 ,1986.81842812, 850.407802 , 293.718438 ], [1759.65455 , 49.93068179, 352.216309 , 0. ]]]	[[[1979.93568 , 850.407802 , 0. ], [ 45.3077598, 352.216309 , 0. ]]]	[[[0.87471397,1.44952948,0.80257219,0.10415619], [0.00000033,0.00000033,0.00000033,0. ]]]	[[[1.45054632,0.80257219,0. ], [0.00000033,0.00000033,0. ]]]	[[[1.23404975,0. ,0.10415619], [0.00000033,0. ,0. ]]]	[0.885,0.115]
{'B_diff': 0.25, 'T_diff': 0.25, 'N0': 789.2115165415955, 'h_N': 11.12141046753803, 'r0': 0.696276630704602, 'a0': 0.001548268139174073, 'h0': 1.6134088769238395, 'alpha0': 0.00048002107240081415, 'eta0': 2.04173830743503, 'delta': 0.04418135776997834, 'n': 1.6844576981261785, 'nu': 1.1061821533094691, 'a_scale': 3.5904642808398437, 'id': 1440000}	2	[1,1]	[[[ 140.138526 ,1392.310003 , 246.938931 , 180.349118 ], [ 729.730709 , 21.3189871, 104.937662 , 0. ]]]	[[[1062.78756 , 246.938931 , 0. ], [ 12.4759093, 104.937662 , 0. ]]]	[[[1.23178396,0.93620551,0.94140929,0.24836511], [0.00000033,0.00000033,0.00000033,0. ]]]	[[[0.9613407 ,0.94140929,0. ], [0.00000033,0.00000033,0. ]]]	[[[0.87728379,0. ,0.24836511], [0.00000033,0. ,0. ]]]	[0.975,0.025]
{'B_diff': 0.75, 'T_diff': 0.25, 'N0': 1678.9015492011483, 'h_N': 5.1118173963469244, 'r0': 1.3116532408275066, 'a0': 0.0010834152775188776, 'h0': 2.24344861728276, 'alpha0': 0.0008626752286511949, 'eta0': 4.873613193187717, 'delta': 0.03665880951447751, 'n': 1.3504520257351653, 'nu': 1.470474400323781, 'a_scale': 2.2506041471831435, 'id': 1444800}	1	[1]	[[[ 198.818213 ,4229.7585379, 483.639049 , 147.744429 ]]]	[[[4181.45067 , 483.639049, 0. ]]]	[[[1.74233195,0.70016158,1.34144604,0.78804844]]]	[[[0.7016155 ,1.34144604,0. ]]]	[[[0.64110212,0. ,0.78804844]]]	[1.]
{'B_diff': 0.75, 'T_diff': 0.75, 'N0': 1541.6507879706555, 'h_N': 19.491144407610157, 'r0': 1.6446127361769796, 'a0': 0.0019075018705114126, 'h0': 1.3159116782939673, 'alpha0': 0.0006224515334197339, 'eta0': 3.014345295162079, 'delta': 0.04367570965500759, 'n': 1.5433088488560514, 'nu': 1.2502497694124106, 'a_scale': 2.708199823810081, 'id': 1442000}	1	[1]	[[[ 109.419797 ,4108.4594506, 281.107106 , 261.028258 ]]]	[[[4016.42243 , 281.107106, 0. ]]]	[[[2.06299484,0.57386416,1.58751188,0.35002344]]]	[[[0.57568303,1.58751188,0. ]]]	[[[0.52558987,0. ,0.35002344]]]	[1.]
{'B_diff': 0.25, 'T_diff': 0.75, 'N0': 2217.031783674715, 'h_N': 5.519909138825282, 'r0': 1.7059879100650657, 'a0': 0.0006914574446783473, 'h0': 1.561199192148477, 'alpha0': 0.00035044443579367816, 'eta0': 1.9156236176882806, 'delta': 0.04698662246868817, 'n': 1.0587616922519985, 'nu': 1.200005835097803, 'a_scale': 3.8373420873647572, 'id': 1446800}	1	[1]	[[[ 21.5990629,7734.2236331, 447.098531 , 375.160447 ]]]	[[[7667.35944 , 447.098531, 0. ]]]	[[[3.86945987,0.46628407,1.75847979,0.79925357]]]	[[[0.46670713,1.75847979,0. ]]]	[[[0.41904773,0. ,0.79925357]]]	[1.]
{'B_diff': 0.5, 'T_diff': 0.75, 'N0': 1670.8166275722967, 'h_N': 9.968768855895151, 'r0': 1.4801144626803242, 'a0': 0.001317477850808562, 'h0': 2.2197356056588307, 'alpha0': 0.0006816424208998278, 'eta0': 4.937476656831749, 'delta': 0.05268395539594847, 'n': 1.3702346617548131, 'nu': 1.2389570496229612, 'a_scale': 1.0627835912722328, 'id': 1438000}	1	[1]	[[[ 434.418728,2948.608261, 846.702168, 132.142635]]]	[[[2795.34397 , 846.702168, 0. ]]]	[[[1.16190757,1.07674204,0.85408916,0.674907 ]]]	[[[1.08521021,0.85408916,0. ]]]	[[[0.97422826,0. ,0.674907 ]]]	[1.]
{'B_diff': 1.0, 'T_diff': 0.25, 'N0': 676.9527204543336, 'h_N': 19.707726304245845, 'r0': 1.6694535656537983, 'a0': 0.0016615611619424308, 'h0': 1.6894388656304247, 'alpha0': 0.0008099213704507262, 'eta0': 1.8763622170945662, 'delta': 0.05564348700614917, 'n': 1.8034557793340609, 'nu': 1.7490428195561147, 'a_scale': 2.92092993512353, 'id': 1458400}	1	[1]	[[[ 0.74624104,2763.449033 , 24.5899195 , 31.7898526 ]]]	[[[2025.28674 , 24.5899195, 0. ]]]	[[[0.00000033,0.00000033,0.00000033,0.00000033]]]	[[[0.00000033,0.00000033,0. ]]]	[[[0.00000033,0. ,0.00000033]]]	[1.]
{'B_diff': 0.5, 'T_diff': 1.0, 'N0': 2037.6054758929904, 'h_N': 6.090912538864176, 'r0': 0.7262233894726388, 'a0': 0.001750093723859796, 'h0': 2.2301872932794193, 'alpha0': 0.000531685759844576, 'eta0': 3.213707533130806, 'delta': 0.039499149961272226, 'n': 1.6484131252397738, 'nu': 1.7608525804184172, 'a_scale': 3.034530169196508, 'id': 1457400}	1	[1]	[[[ 0.35958596,10330.30887 , 22.68376 , 35.0161897 ]]]	[[[6875.6808 , 22.68376, 0. ]]]	[[[0.,0.,0.,0.]]]	[[[0.,0.,0.]]]	[[[0.,0.,0.]]]	[1.]
{'B_diff': 0.5, 'T_diff': 0.5, 'N0': 855.4843604569293, 'h_N': 7.078815389538814, 'r0': 0.9842394292416177, 'a0': 0.0011754437031081917, 'h0': 1.501122980896357, 'alpha0': 0.0005587558838563502, 'eta0': 4.012182177767995, 'delta': 0.042315286804308905, 'n': 1.215560324308719, 'nu': 1.0988733912278015, 'a_scale': 1.3929903933747179, 'id': 1447400}	1	[1]	[[[ 23.9176621,1121.8081854, 279.633064 , 345.58837 ]]]	[[[1040.81309 , 279.633064, 0. ]]]	[[[2.3540484 ,0.74261162,0.64002426,0.20909597]]]	[[[0.7501278 ,0.64002426,0. ]]]	[[[0.66211581,0. ,0.20909597]]]	[1.]
{'B_diff': 1.0, 'T_diff': 1.0, 'N0': 1699.2232180421781, 'h_N': 8.486145669021083, 'r0': 0.8746044652814271, 'a0': 0.0015922458628041215, 'h0': 2.068577261310626, 'alpha0': 0.0006376155395517228, 'eta0': 2.1435545201257233, 'delta': 0.039739489265020016, 'n': 1.6345818370144622, 'nu': 1.5460763768037924, 'a_scale': 3.2397879148468802, 'id': 1459000}	1	[1]	[[[ 0.42426073,7026.33006 , 27.6813509 , 58.7986685 ]]]	[[[5495.23361 , 27.6813509, 0. ]]]	[[[0.00000033,0.00000033,0.00000033,0.00000033]]]	[[[0.00000033,0.00000033,0. ]]]	[[[0.00000033,0. ,0.00000033]]]	[1.]
{'B_diff': 0.75, 'T_diff': 0.75, 'N0': 1934.1257709907702, 'h_N': 8.50146269464674, 'r0': 1.1426027340906713, 'a0': 0.0013227413011084833, 'h0': 2.1510380189033844, 'alpha0': 0.00036357913661979224, 'eta0': 2.7997166803473057, 'delta': 0.03776444709712995, 'n': 1.1375780709993673, 'nu': 1.6247876081040165, 'a_scale': 2.3646976239554576, 'id': 1458000}	1	[1]	[[[ 0.30770865,7639.0636521 , 35.936223 , 72.7135053 ]]]	[[[7565.22432 , 35.936223, 0. ]]]	[[[0.,0.,0.,0.]]]	[[[0.,0.,0.]]]	[[[0.,0.,0.]]]	[1.]
{'B_diff': 0.25, 'T_diff': 1.0, 'N0': 1374.9772094936102, 'h_N': 9.40920604801699, 'r0': 1.4462379825634786, 'a0': 0.0014374435557330408, 'h0': 1.0373500388508057, 'alpha0': 0.0005743570128745745, 'eta0': 3.4781843568082134, 'delta': 0.05433178772733527, 'n': 1.4647524915712946, 'nu': 1.7399260737857176, 'a_scale': 3.9865781233257187, 'id': 1447000}	1	[1]	[[[ 169.291185,4738.408198, 305.200471, 139.596963]]]	[[[3804.44306 , 305.200471, 0. ]]]	[[[1.92077602,0.59504115,1.69088562,0.4720845 ]]]	[[[0.59879494,1.69088562,0. ]]]	[[[0.5827699,0. ,0.4720845]]]	[1.]
{'B_diff': 0.5, 'T_diff': 0.75, 'N0': 1320.1708571112256, 'h_N': 8.415018162333983, 'r0': 1.2239138577811675, 'a0': 0.0008547107235251674, 'h0': 1.3268646379077762, 'alpha0': 0.0005087217127480149, 'eta0': 4.547154568615623, 'delta': 0.042171216938975936, 'n': 1.1703873250455572, 'nu': 1.3370883422668536, 'a_scale': 1.8951420279105875, 'id': 1441200}	1	[1]	[[[ 100.754747 ,2596.6645578, 490.026412 , 339.928316 ]]]	[[[2526.7628 , 490.026412, 0. ]]]	[[[1.79881593,0.89724053,1.05023164,0.59603049]]]	[[[0.89942432,1.05023164,0. ]]]	[[[0.82781774,0. ,0.59603049]]]	[1.]
{'B_diff': 0.25, 'T_diff': 0.5, 'N0': 1055.6399333347215, 'h_N': 7.770779878554075, 'r0': 0.6873993944215737, 'a0': 0.0012500790508995275, 'h0': 2.2492645752310025, 'alpha0': 0.0004591875968184705, 'eta0': 5.106295056930756, 'delta': 0.054897824180971964, 'n': 1.8289206540707332, 'nu': 1.929763490275112, 'a_scale': 2.1805531271478746, 'id': 1449800}	1	[1]	[[[ 336.539366 ,2573.034155 , 375.871291 , 29.5712413]]]	[[[1973.41526 , 375.871291, 0. ]]]	[[[1.18332828,0.9635324 ,1.2073745 ,0.37953344]]]	[[[0.98386653,1.2073745 ,0. ]]]	[[[0.91838763,0. ,0.37953344]]]	[1.]
{'B_diff': 0.5, 'T_diff': 0.5, 'N0': 616.11384748392, 'h_N': 6.413202274585422, 'r0': 1.446733426004727, 'a0': 0.001609079742147033, 'h0': 1.5500951097883264, 'alpha0': 0.000792872732851052, 'eta0': 4.957675235666677, 'delta': 0.0475918575431976, 'n': 1.1924327024422072, 'nu': 1.9921618121753824, 'a_scale': 1.3400821056619827, 'id': 1441000}	1	[1]	[[[ 51.7166932,1079.1978518, 345.579242 , 115.554765 ]]]	[[[1034.58561 , 345.579242, 0. ]]]	[[[1.51843764,1.05527762,0.86081005,0.76111232]]]	[[[1.06001917,0.86081005,0. ]]]	[[[0.95172066,0. ,0.76111232]]]	[1.]
{'B_diff': 0.25, 'T_diff': 0.5, 'N0': 646.6321061944318, 'h_N': 19.567806244456754, 'r0': 0.641380677498592, 'a0': 0.0014509253208298484, 'h0': 1.6642175437612394, 'alpha0': 0.0007439318261388155, 'eta0': 3.3976566173844334, 'delta': 0.04217015196579933, 'n': 1.1015703200807665, 'nu': 1.8883403375903716, 'a_scale': 4.4600008748898095, 'id': 1459400}	1	[1]	[[[ 1.49433818,3094.88227 , 18.332008 , 29.217725 ]]]	[[[2817.76063 , 18.332008, 0. ]]]	[[[0.,0.,0.,0.]]]	[[[0.,0.,0.]]]	[[[0.,0.,0.]]]	[1.]
{'B_diff': 0.75, 'T_diff': 0.25, 'N0': 1974.1625647952508, 'h_N': 16.04994541065292, 'r0': 0.9995957152118786, 'a0': 0.0017905613526407599, 'h0': 0.7590609852393123, 'alpha0': 0.0006661887903267804, 'eta0': 1.363504422064881, 'delta': 0.03196528454427659, 'n': 1.8722305766074456, 'nu': 1.7226056604633881, 'a_scale': 2.3077297431856714, 'id': 1460800}	1	[1]	[[[ 0.57646401,8933.04234 , 18.2566883 , 100.552284 ]]]	[[[6028.46667 , 18.2566883, 0. ]]]	[[[0.,0.,0.,0.]]]	[[[0.,0.,0.]]]	[[[0.,0.,0.]]]	[1.]
{'B_diff': 0.75, 'T_diff': 0.75, 'N0': 1592.807452944423, 'h_N': 16.66978977034507, 'r0': 1.5485914449458116, 'a0': 0.0012969431050616675, 'h0': 2.28715317121344, 'alpha0': 0.0003960436879572955, 'eta0': 2.3773296970885465, 'delta': 0.047321916561045806, 'n': 1.363130766356107, 'nu': 1.2245398297907304, 'a_scale': 2.4909035445673826, 'id': 1448400}	1	[1]	[[[ 69.4458694,4701.3942417, 310.033288 , 200.159069 ]]]	[[[4646.32261 , 310.033288, 0. ]]]	[[[2.66657897,0.46812895,1.51438089,0.55344027]]]	[[[0.46945141,1.51438089,0. ]]]	[[[0.3989875 ,0. ,0.55344027]]]	[1.]
{'B_diff': 0.5, 'T_diff': 1.0, 'N0': 644.4636528574187, 'h_N': 13.019353202093448, 'r0': 1.3752989933971531, 'a0': 0.0018624511861253296, 'h0': 1.0109551539236128, 'alpha0': 0.0005924517532396574, 'eta0': 1.860959131178427, 'delta': 0.037617613288880906, 'n': 1.106107962900099, 'nu': 1.7291516846788424, 'a_scale': 2.3728442957377345, 'id': 1460600}	1	[1]	[[[ 0.4336439,2511.5415413, 19.0132315, 81.6306114]]]	[[[2474.65363 , 19.0132315, 0. ]]]	[[[0.,0.,0.,0.]]]	[[[0.,0.,0.]]]	[[[0.,0.,0.]]]	[1.]
{'B_diff': 1.0, 'T_diff': 1.0, 'N0': 1482.9027291148504, 'h_N': 16.733069382073026, 'r0': 0.8284180358365907, 'a0': 0.0015060620566194798, 'h0': 1.53234716840831, 'alpha0': 0.0005101108510686638, 'eta0': 4.539712316527178, 'delta': 0.035970491467885904, 'n': 1.415826376576286, 'nu': 1.938671364233175, 'a_scale': 3.9631512452457223, 'id': 1452600}	1	[1]	[[[ 125.375271 ,4261.3099562, 192.757426 , 129.308515 ]]]	[[[4247.15472 , 192.757426, 0. ]]]	[[[2.18831844,0.5154795 ,1.99606807,0.48047979]]]	[[[0.51569452,1.99606807,0. ]]]	[[[0.47355016,0. ,0.48047979]]]	[1.]
{'B_diff': 0.25, 'T_diff': 1.0, 'N0': 1184.1954654600263, 'h_N': 6.036376178602497, 'r0': 1.8612086539080588, 'a0': 0.0019522822841505118, 'h0': 1.0623351161214765, 'alpha0': 0.000711446120705282, 'eta0': 3.80987712128956, 'delta': 0.04034621228911303, 'n': 1.9633541418488947, 'nu': 1.8065343962455929, 'a_scale': 2.284331254246586, 'id': 1450200}	1	[1]	[[[ 92.7124578,4452.604746 , 204.092322 , 136.066568 ]]]	[[[3503.64419 , 204.092322, 0. ]]]	[[[2.25694793,0.51380756,1.99222763,0.5166669 ]]]	[[[0.51980432,1.99222763,0. ]]]	[[[0.50078442,0. ,0.5166669 ]]]	[1.]
{'B_diff': 0.5, 'T_diff': 1.0, 'N0': 1934.396340468701, 'h_N': 8.335735416706132, 'r0': 0.760543608798036, 'a0': 0.0006267899313955802, 'h0': 1.6432381862105716, 'alpha0': 0.0006230553756731977, 'eta0': 3.5963321685959597, 'delta': 0.05563522211062223, 'n': 1.2299546356685618, 'nu': 1.7055107433071752, 'a_scale': 3.776047231533063, 'id': 1447800}	1	[1]	[[[ 345.555743 ,5273.0852047, 550.225911 , 137.560012 ]]]	[[[5224.25995 , 550.225911, 0. ]]]	[[[1.54641054,0.74799029,1.37798848,0.7186159 ]]]	[[[0.74902998,1.37798848,0. ]]]	[[[0.68831584,0. ,0.7186159 ]]]	[1.]
{'B_diff': 0.75, 'T_diff': 0.75, 'N0': 911.5440171266225, 'h_N': 5.152759436940201, 'r0': 0.930843696153511, 'a0': 0.0013873254262962717, 'h0': 0.5948341685676752, 'alpha0': 0.0004533303156483741, 'eta0': 4.366835610492365, 'delta': 0.049591504049944155, 'n': 1.5380160214045873, 'nu': 1.2569349372723786, 'a_scale': 3.4058624814597724, 'id': 1435600}	2	[1,1]	[[[803.208342 , 27.13601517,183.726196 , 4.36070962], [209.440018 ,399.1648533 ,301.271165 ,383.827692 ]]]	[[[ 20.7761943,183.726196 , 0. ], [378.921965 ,301.271165 , 0. ]]]	[[[0. ,0. ,0. ,0. ], [0.69084954,1.71033149,0.77258319,0.03795613]]]	[[[0. ,0. ,0. ], [1.73279825,0.77258319,0. ]]]	[[[0. ,0. ,0. ], [1.35927828,0. ,0.03795613]]]	[0.425,0.575]
{'B_diff': 0.5, 'T_diff': 0.75, 'N0': 1612.6936335108317, 'h_N': 5.7321604273516655, 'r0': 1.15227654643398, 'a0': 0.0019605667600039837, 'h0': 2.037538755555686, 'alpha0': 0.00021575489616185487, 'eta0': 1.3471453317978956, 'delta': 0.031147217067759105, 'n': 1.1025135628743787, 'nu': 1.9391255204164954, 'a_scale': 1.7667209224847977, 'id': 1460400}	1	[1]	[[[ 0.16675485,7081.1710686 , 20.9440594 , 50.9068352 ]]]	[[[6991.24832 , 20.9440594, 0. ]]]	[[[0. ,0.00000009,0. ,0.00000011]]]	[[[0.00000015,0. ,0. ]]]	[[[0.00001829,0. ,0.00000011]]]	[1.]
{'B_diff': 0.5, 'T_diff': 0.75, 'N0': 1333.1597544871786, 'h_N': 16.303056571517597, 'r0': 0.5566912427530812, 'a0': 0.001952056413953185, 'h0': 1.4587044300731733, 'alpha0': 0.00047487868238326597, 'eta0': 3.666530954623896, 'delta': 0.04910103403443067, 'n': 1.7651418247909356, 'nu': 1.8505340956868308, 'a_scale': 3.3019338569252144, 'id': 1450800}	1	[1]	[[[ 253.160103 ,3799.448596 , 273.2028 , 96.8967917]]]	[[[3683.25698, 273.2028 , 0. ]]]	[[[1.52403041,0.72689237,1.67181716,0.47407606]]]	[[[0.72959974,1.67181716,0. ]]]	[[[0.67895157,0. ,0.47407606]]]	[1.]
{'B_diff': 0.25, 'T_diff': 0.25, 'N0': 773.0982818288192, 'h_N': 8.123708161403684, 'r0': 0.7104728383768818, 'a0': 0.0008388045009224217, 'h0': 0.6151534846414022, 'alpha0': 0.0006428731192480786, 'eta0': 1.575599958943204, 'delta': 0.05536298396253686, 'n': 1.1624701010603733, 'nu': 1.9692019247774737, 'a_scale': 4.464912385673468, 'id': 1462400}	1	[1]	[[[ 0.78396899,3617.558603 , 18.5743365 , 55.0677751 ]]]	[[[2930.16343 , 18.5743365, 0. ]]]	[[[0.,0.,0.,0.]]]	[[[0.,0.,0.]]]	[[[0.,0.,0.]]]	[1.]
{'B_diff': 1.0, 'T_diff': 0.5, 'N0': 1411.5370712696727, 'h_N': 14.127050511170298, 'r0': 1.0142031999081833, 'a0': 0.0019267602724496215, 'h0': 0.7700084100315367, 'alpha0': 0.0005864479497078503, 'eta0': 3.3292130612419615, 'delta': 0.047650528483192324, 'n': 1.3165899122431433, 'nu': 1.5897407404614488, 'a_scale': 1.3701779605055207, 'id': 1442600}	1	[1]	[[[ 120.525118 ,3234.88517107, 221.227641 , 252.785886 ]]]	[[[3231.27782 , 221.227641, 0. ]]]	[[[1.79007358,0.63930399,1.63420502,0.26795104]]]	[[[0.63942875,1.63420502,0. ]]]	[[[0.5562503 ,0. ,0.26795104]]]	[1.]
{'B_diff': 0.5, 'T_diff': 0.5, 'N0': 768.0170576303982, 'h_N': 5.547986978647838, 'r0': 1.945280532152785, 'a0': 0.0018010601650567193, 'h0': 0.7102481002277925, 'alpha0': 0.0005426287997574786, 'eta0': 4.398348985757085, 'delta': 0.046291689275601636, 'n': 1.8943926552053563, 'nu': 1.333880154587627, 'a_scale': 1.7995895138547007, 'id': 1425000}	1	[1]	[[[ 35.8803896,746.239503 ,146.899339 ,391.915532 ]]]	[[[583.133929,146.899339, 0. ]]]	[[[1.60023136,0.7146827 ,0.68474337,0.03885101]]]	[[[0.74207738,0.68474337,0. ]]]	[[[0.67178261,0. ,0.03885101]]]	[1.]
{'B_diff': 1.0, 'T_diff': 1.0, 'N0': 1776.3984971067698, 'h_N': 14.678051443204232, 'r0': 1.5788008846183974, 'a0': 0.00175307236301184, 'h0': 1.1857333899675835, 'alpha0': 0.00030413684595255816, 'eta0': 4.854851334173318, 'delta': 0.056481739688818575, 'n': 1.3782682889527704, 'nu': 1.8461872287455714, 'a_scale': 1.7511202601206626, 'id': 1433400}	1	[1]	[[[ 555.388633,2118.09936 , 738.9746 , 256.432803]]]	[[[2104.82614, 738.9746 , 0. ]]]	[[[0.93630461,1.32993256,0.92727039,0.48010118]]]	[[[1.33228409,0.92727039,0. ]]]	[[[1.21703453,0. ,0.48010118]]]	[1.]
{'B_diff': 0.75, 'T_diff': 0.25, 'N0': 838.212840799842, 'h_N': 5.389111021083935, 'r0': 1.3118723659554852, 'a0': 0.0007075039352672819, 'h0': 2.166940599567011, 'alpha0': 0.0007841197556411769, 'eta0': 4.0260788555167215, 'delta': 0.040880254072265095, 'n': 1.6813236651176369, 'nu': 1.4148699344756945, 'a_scale': 2.3450931759651343, 'id': 1448000}	1	[1]	[[[ 60.2051637,2041.311568 , 230.480473 , 124.175469 ]]]	[[[1928.18865 , 230.480473, 0. ]]]	[[[2.02636203,0.6578506 ,1.25857052,0.69761307]]]	[[[0.66860488,1.25857052,0. ]]]	[[[0.54276213,0. ,0.69761307]]]	[1.]
{'B_diff': 0.75, 'T_diff': 0.25, 'N0': 1782.782278726296, 'h_N': 17.085281208908256, 'r0': 1.7762069943952499, 'a0': 0.0007208565491562216, 'h0': 1.778453143181142, 'alpha0': 0.0008758410638371182, 'eta0': 5.161512474469902, 'delta': 0.04204745664315425, 'n': 1.2061606832113192, 'nu': 1.1233292279188776, 'a_scale': 1.2980530984597347, 'id': 1438400}	1	[1]	[[[ 216.127244 ,2485.8584089,1083.64356 , 278.30553 ]]]	[[[2452.48016,1083.64356, 0. ]]]	[[[1.31368148,1.20652488,0.81252199,0.92741879]]]	[[[1.20843934,0.81252199,0. ]]]	[[[1.0799001 ,0. ,0.92741879]]]	[1.]
{'B_diff': 1.0, 'T_diff': 0.75, 'N0': 795.5105624167571, 'h_N': 15.454152215725886, 'r0': 1.8738197593133237, 'a0': 0.0005265651809190218, 'h0': 2.128147931906523, 'alpha0': 0.0007126100490877758, 'eta0': 2.683320351634615, 'delta': 0.03545082459115631, 'n': 1.9251559965207972, 'nu': 1.2571829358076387, 'a_scale': 2.2506386888976744, 'id': 1452400}	1	[1]	[[[ 10.7760673,2069.198855 , 114.248389 , 173.624948 ]]]	[[[1918.05875 , 114.248389, 0. ]]]	[[[3.21856892,0.45458323,1.56575836,0.50558467]]]	[[[0.46618862,1.56575836,0. ]]]	[[[0.35373689,0. ,0.50558467]]]	[1.]
{'B_diff': 0.5, 'T_diff': 1.0, 'N0': 1037.784835475505, 'h_N': 7.221702409925978, 'r0': 0.5793064224663583, 'a0': 0.0009401363215238783, 'h0': 1.1279040909074463, 'alpha0': 0.0004896087622602397, 'eta0': 1.320460611996015, 'delta': 0.040064699725988855, 'n': 1.4131574048777575, 'nu': 1.3547179704873478, 'a_scale': 2.8031221904729056, 'id': 1463800}	1	[1]	[[[ 0.69027422,4135.63522 , 49.3721688 , 176.224277 ]]]	[[[3087.37286 , 49.3721688, 0. ]]]	[[[0.00000033,0.00000033,0.00000033,0.00000033]]]	[[[0.00000033,0.00000033,0. ]]]	[[[0.00000033,0. ,0.00000033]]]	[1.]
{'B_diff': 0.25, 'T_diff': 0.75, 'N0': 1812.3045104131033, 'h_N': 12.698795211734364, 'r0': 0.5534523882739251, 'a0': 0.0007490979824178342, 'h0': 1.5876928422234586, 'alpha0': 0.00083807686657021, 'eta0': 2.6879032113233046, 'delta': 0.034100651309539536, 'n': 1.7023843291414469, 'nu': 1.8748701755059378, 'a_scale': 1.3663953387398553, 'id': 1462800}	1	[1]	[[[ 0.85565852,9841.66564 , 13.0877654 , 31.2110746 ]]]	[[[5738.36009 , 13.0877654, 0. ]]]	[[[0.,0.,0.,0.]]]	[[[0.,0.,0.]]]	[[[0.,0.,0.]]]	[1.]
{'B_diff': 1.0, 'T_diff': 0.75, 'N0': 851.4738635098968, 'h_N': 13.454248153561426, 'r0': 1.6771219384828941, 'a0': 0.0016209935066805463, 'h0': 2.2030482467020915, 'alpha0': 0.0006786485442056588, 'eta0': 3.602241396403322, 'delta': 0.039906772271825236, 'n': 1.234732384045524, 'nu': 1.7893827795536004, 'a_scale': 4.06118353040657, 'id': 1462000}	1	[1]	[[[ 0.3534634,3066.0165878, 20.8668011, 41.8583663]]]	[[[2972.10765 , 20.8668011, 0. ]]]	[[[0.,0.,0.,0.]]]	[[[0.,0.,0.]]]	[[[0.,0.,0.]]]	[1.]
{'B_diff': 0.5, 'T_diff': 0.75, 'N0': 1824.6429797713854, 'h_N': 7.718158031367194, 'r0': 1.3089482738954141, 'a0': 0.000979188424162944, 'h0': 1.3306595917419848, 'alpha0': 0.0006023308807515868, 'eta0': 1.9986408261604491, 'delta': 0.0522004960522625, 'n': 1.4936854281632042, 'nu': 1.8460357608120588, 'a_scale': 2.146571446700773, 'id': 1463600}	1	[1]	[[[ 0.33187027,9001.38356 , 21.1366217 , 41.3830099 ]]]	[[[6406.90514 , 21.1366217, 0. ]]]	[[[0.,0.,0.,0.]]]	[[[0.,0.,0.]]]	[[[0.,0.,0.]]]	[1.]
{'B_diff': 0.25, 'T_diff': 0.5, 'N0': 1401.203806363943, 'h_N': 14.317481505288072, 'r0': 1.5116094656353924, 'a0': 0.0019420015808245177, 'h0': 2.050143867689732, 'alpha0': 0.0006204515007547453, 'eta0': 2.257259154689693, 'delta': 0.041655831704547085, 'n': 1.4718065325412946, 'nu': 1.5483002702319477, 'a_scale': 1.2984052846200913, 'id': 1462600}	1	[1]	[[[ 0.42791965,7337.99474 , 33.2998356 , 41.2039738 ]]]	[[[4566.37074 , 33.2998356, 0. ]]]	[[[0.,0.,0.,0.]]]	[[[0.,0.,0.]]]	[[[0.,0.,0.]]]	[1.]
{'B_diff': 0.75, 'T_diff': 0.5, 'N0': 2017.4714993250718, 'h_N': 13.107280470847954, 'r0': 1.863362549348874, 'a0': 0.0012372207618905774, 'h0': 1.2635860234842697, 'alpha0': 0.0007451745051685169, 'eta0': 2.7559047611270264, 'delta': 0.043248947625398215, 'n': 1.269689705754812, 'nu': 1.3148969642449593, 'a_scale': 4.647675563991461, 'id': 1448200}	1	[1]	[[[ 81.7203225,5858.7383225, 314.644195 , 282.672589 ]]]	[[[5821.32764 , 314.644195, 0. ]]]	[[[2.61983483,0.47698883,1.8398302 ,0.57547081]]]	[[[0.47743888,1.8398302 ,0. ]]]	[[[0.42267032,0. ,0.57547081]]]	[1.]
{'B_diff': 0.5, 'T_diff': 0.25, 'N0': 1723.565255610646, 'h_N': 19.71337455381267, 'r0': 1.6900290860405192, 'a0': 0.001993152616422725, 'h0': 0.886061300373951, 'alpha0': 0.0005741911022992334, 'eta0': 3.3307928975932897, 'delta': 0.03849820297495808, 'n': 1.8027148023702653, 'nu': 1.247914665872972, 'a_scale': 2.9642103760963714, 'id': 1440800}	1	[1]	[[[ 122.503566,4197.926812, 314.982952, 377.70803 ]]]	[[[3895.3683 , 314.982952, 0. ]]]	[[[1.85117219,0.64256448,1.57720245,0.29374457]]]	[[[0.6476799 ,1.57720245,0. ]]]	[[[0.60603742,0. ,0.29374457]]]	[1.]
{'B_diff': 0.25, 'T_diff': 0.5, 'N0': 1124.3315306120749, 'h_N': 10.866692600189443, 'r0': 1.265174619995137, 'a0': 0.0009260941917205117, 'h0': 1.9882621765811654, 'alpha0': 0.0003725592906699437, 'eta0': 1.9921407157153506, 'delta': 0.050716240464962904, 'n': 1.5206336764256632, 'nu': 1.3475550455381022, 'a_scale': 2.5715344864397593, 'id': 1453000}	1	[1]	[[[ 29.7158286,4144.460481 , 215.033243 , 150.197111 ]]]	[[[3455.84064 , 215.033243, 0. ]]]	[[[3.09992127,0.43195986,1.55090309,0.77018754]]]	[[[0.4461333 ,1.55090309,0. ]]]	[[[0.37916356,0. ,0.77018754]]]	[1.]
{'B_diff': 0.75, 'T_diff': 1.0, 'N0': 1850.7821834129004, 'h_N': 13.62315501182477, 'r0': 1.7562916027858675, 'a0': 0.0006248103994710016, 'h0': 1.7653210574502056, 'alpha0': 0.0005815431016071937, 'eta0': 2.375217169310992, 'delta': 0.04428724365658768, 'n': 1.0159619949382845, 'nu': 1.8136260754341085, 'a_scale': 1.737008090074295, 'id': 1464600}	2	[1,1]	[[[ 0.36315925,7468.22259 , 19.853549 , 39.9964333 ], [1850.78157 , 0. , 0. , 0. ]]]	[[[7468.22259 , 19.853549, 0. ], [ 0. , 0. , 0. ]]]	[[[0.00000033,0.00000033,0.00000033,0.00000033], [0.00000033,0. ,0. ,0. ]]]	[[[0.00000033,0.00000033,0. ], [0. ,0. ,0. ]]]	[[[0. ,0. ,0.00000033], [0. ,0. ,0. ]]]	[0.995,0.005]
{'B_diff': 0.5, 'T_diff': 0.5, 'N0': 2107.452730009025, 'h_N': 13.043772271132813, 'r0': 1.468270235030285, 'a0': 0.0006512274612976711, 'h0': 0.7337503779467192, 'alpha0': 0.000701538592637566, 'eta0': 1.3352606480293017, 'delta': 0.05822254129225957, 'n': 1.2544612027666528, 'nu': 1.3431284682933011, 'a_scale': 1.388756857868114, 'id': 1463400}	1	[1]	[[[ 0.63164838,8732.45187 , 63.3834494 , 205.712405 ]]]	[[[7443.87294 , 63.3834494, 0. ]]]	[[[0.,0.,0.,0.]]]	[[[0.,0.,0.]]]	[[[0.,0.,0.]]]	[1.]
{'B_diff': 1.0, 'T_diff': 1.0, 'N0': 806.5152343852412, 'h_N': 9.669678256630316, 'r0': 1.6835681325127354, 'a0': 0.0016975586887568103, 'h0': 0.7717399395016947, 'alpha0': 0.0002689678495521982, 'eta0': 4.114659647732706, 'delta': 0.045701355798713025, 'n': 1.7849293452038588, 'nu': 1.0044272021885248, 'a_scale': 3.8881865781393445, 'id': 1465400}	1	[1]	[[[680.766027 , 15.44010088,230.598212 , 0. ]]]	[[[ 11.3874035,230.598212 , 0. ]]]	[[[0.00000033,0.00000033,0.00000033,0. ]]]	[[[0.00000033,0.00000033,0. ]]]	[[[0.00000033,0. ,0. ]]]	[1.]
{'B_diff': 0.5, 'T_diff': 0.25, 'N0': 1589.278972983227, 'h_N': 15.90249937572833, 'r0': 1.8110316946500413, 'a0': 0.0007631833346225857, 'h0': 0.9737692400890314, 'alpha0': 0.0005083468240960488, 'eta0': 1.9517192783208694, 'delta': 0.05935367714847753, 'n': 1.1879490343261208, 'nu': 1.0946634651688152, 'a_scale': 3.552530741548138, 'id': 1447200}	1	[1]	[[[ 17.3275765,2985.139136 , 426.110877 , 492.42412 ]]]	[[[2852.58951 , 426.110877, 0. ]]]	[[[2.66229257,0.65992935,1.00841883,0.34622377]]]	[[[0.6661496 ,1.00841883,0. ]]]	[[[0.53131586,0. ,0.34622377]]]	[1.]
{'B_diff': 0.25, 'T_diff': 0.5, 'N0': 1787.7177272910694, 'h_N': 11.327438741351141, 'r0': 1.939482046581794, 'a0': 0.0017833784976874294, 'h0': 0.8986569739172331, 'alpha0': 0.0006975296083353733, 'eta0': 1.6517709375967737, 'delta': 0.04516157509627808, 'n': 1.5166740320174874, 'nu': 1.0238039830206007, 'a_scale': 2.6426138544916045, 'id': 1443400}	3	[1,1,1]	[[[ 78.2880088 , 4844.879816 , 311.787723 , 486.217503 ], [ 0.27005188, 9198.683879 , 0. , 0. ], [ 0.27005188,10417.55021 , 0. , 0. ]]]	[[[4000.77821 , 311.787723, 0. ], [8628.88412 , 0. , 0. ], [4040.21088 , 0. , 0. ]]]	[[[2.22305451,0.5582719 ,1.51970217,0.31579443], [0.00000033,0.00000033,0. ,0. ], [0.00000033,0.00000033,0. ,0. ]]]	[[[0.56599378,1.51970217,0. ], [0.00000033,0. ,0. ], [0.00000033,0. ,0. ]]]	[[[0.53205995,0. ,0.31579443], [0.00000033,0. ,0. ], [0.00000033,0. ,0. ]]]	[0.915,0.08 ,0.005]
{'B_diff': 0.25, 'T_diff': 0.25, 'N0': 1273.5831220830783, 'h_N': 17.741795442966946, 'r0': 1.9894895559052224, 'a0': 0.0017731398178708999, 'h0': 1.2447811598104175, 'alpha0': 0.0004269987565837836, 'eta0': 3.162395566904315, 'delta': 0.05876269833232843, 'n': 1.1043353909299747, 'nu': 1.6731163754600968, 'a_scale': 2.535800173302189, 'id': 1446400}	1	[1]	[[[ 99.2260815,3744.953825 , 408.312318 , 157.742518 ]]]	[[[3629.70943 , 408.312318, 0. ]]]	[[[2.01048372,0.65262946,1.28514869,0.69820522]]]	[[[0.6535104 ,1.28514869,0. ]]]	[[[0.62744767,0. ,0.69820522]]]	[1.]
{'B_diff': 1.0, 'T_diff': 0.75, 'N0': 1152.0375992955892, 'h_N': 14.962818994496663, 'r0': 0.6529332903715763, 'a0': 0.0011445447406025497, 'h0': 0.7035247620835163, 'alpha0': 0.00035137634595540075, 'eta0': 4.418332861841238, 'delta': 0.05489176583011591, 'n': 1.8117264318439938, 'nu': 1.6753951446956972, 'a_scale': 3.9272052059574114, 'id': 1433200}	2	[1,1]	[[[1066.20012 , 32.77720552, 72.1790536 , 34.4334391 ], [ 364.077657 ,1216.021701 , 356.512068 , 241.253226 ]]]	[[[ 23.9557346, 72.1790536, 0. ], [1200.855 , 356.512068 , 0. ]]]	[[[0.00000033,0.00000033,0.00000033,0.00000033], [0.81481655,1.45709977,1.08030003,0.09270299]]]	[[[0.00000033,0.00000033,0. ], [1.46130794,1.08030003,0. ]]]	[[[0.00000033,0. ,0.00000033], [1.19871238,0. ,0.09270299]]]	[0.04,0.96]
{'B_diff': 0.75, 'T_diff': 0.5, 'N0': 898.9853846463081, 'h_N': 10.097095573978043, 'r0': 1.4958538594941926, 'a0': 0.0013359827227207677, 'h0': 1.7404835939956917, 'alpha0': 0.00047544787067830803, 'eta0': 4.01217343144606, 'delta': 0.031438185036418306, 'n': 1.8078417244403067, 'nu': 1.9454390594059197, 'a_scale': 2.694140841143975, 'id': 1467400}	1	[1]	[[[ 0.23413964,4061.67334 , 17.4142074 , 43.6035721 ]]]	[[[2792.35582 , 17.4142074, 0. ]]]	[[[0.00000033,0.00000033,0.00000033,0.00000033]]]	[[[0.00000033,0.00000033,0. ]]]	[[[0.00000033,0. ,0.00000033]]]	[1.]
{'B_diff': 0.25, 'T_diff': 0.25, 'N0': 2006.2577946882159, 'h_N': 16.552324098109196, 'r0': 1.5127947076573638, 'a0': 0.0015543839261191337, 'h0': 2.0725920909085622, 'alpha0': 0.0007591257920105136, 'eta0': 1.8032096127956692, 'delta': 0.04477899946143081, 'n': 1.2976979479400392, 'nu': 1.7062856051611968, 'a_scale': 2.9222405158831917, 'id': 1465600}	1	[1]	[[[ 0.51697091,10654.41462 , 22.9835322 , 23.2913789 ]]]	[[[7331.3957 , 22.9835322, 0. ]]]	[[[0.,0.,0.,0.]]]	[[[0.,0.,0.]]]	[[[0.,0.,0.]]]	[1.]
{'B_diff': 0.5, 'T_diff': 1.0, 'N0': 1119.9610724349218, 'h_N': 19.549585674465707, 'r0': 1.1836080650730538, 'a0': 0.001726224369565963, 'h0': 2.054754996331565, 'alpha0': 0.00045853619774317074, 'eta0': 4.089751475295595, 'delta': 0.03794371478965979, 'n': 1.996456676082953, 'nu': 1.241784655213753, 'a_scale': 3.67176404109731, 'id': 1454200}	1	[1]	[[[ 130.742302,3086.489505, 275.912724, 180.483669]]]	[[[2759.9421 , 275.912724, 0. ]]]	[[[1.77967598,0.66284408,1.36053618,0.30105807]]]	[[[0.67386605,1.36053618,0. ]]]	[[[0.61735751,0. ,0.30105807]]]	[1.]
{'B_diff': 1.0, 'T_diff': 0.5, 'N0': 1941.1984790413233, 'h_N': 13.99256114229809, 'r0': 0.9357213293699219, 'a0': 0.001882601863690267, 'h0': 1.8113945304265289, 'alpha0': 0.0007765938855118651, 'eta0': 1.9647276561852527, 'delta': 0.03757136387856733, 'n': 1.4912618161130995, 'nu': 1.4130771836603717, 'a_scale': 3.123117330723739, 'id': 1468200}	1	[1]	[[[ 0.62646597,7607.27152 , 34.8472716 , 80.7498441 ]]]	[[[6382.4006 , 34.8472716, 0. ]]]	[[[0.,0.,0.,0.]]]	[[[0.,0.,0.]]]	[[[0.,0.,0.]]]	[1.]
{'B_diff': 1.0, 'T_diff': 0.75, 'N0': 2106.669397667866, 'h_N': 18.54940777805171, 'r0': 1.758538518583639, 'a0': 0.0011835601121382767, 'h0': 1.9418087649666071, 'alpha0': 0.0005216347958876719, 'eta0': 1.8229516712132916, 'delta': 0.03445613765456406, 'n': 1.8117158498274215, 'nu': 1.3241483813295551, 'a_scale': 1.901569908017089, 'id': 1468400}	1	[1]	[[[ 0.40361033,8680.58678 , 50.4446606 , 121.124015 ]]]	[[[6344.3652 , 50.4446606, 0. ]]]	[[[0.00000033,0.00000033,0.00000033,0.00000033]]]	[[[0.00000033,0.00000033,0. ]]]	[[[0.00000033,0. ,0.00000033]]]	[1.]
{'B_diff': 0.5, 'T_diff': 0.25, 'N0': 1444.7095738614767, 'h_N': 13.856774686246052, 'r0': 1.0727040731045023, 'a0': 0.0011396109527144354, 'h0': 2.083271579913438, 'alpha0': 0.0008528111647190376, 'eta0': 3.53940329139975, 'delta': 0.031217128276992946, 'n': 1.3583869292531823, 'nu': 1.035115808485512, 'a_scale': 2.035033582895317, 'id': 1456800}	5	[1,1,1,1,1]	[[[ 97.9105228 ,4166.90809 , 312.413165 , 196.843084 ], [ 131.083202 ,3883.283708 , 354.856214 , 200.020208 ], [ 0.41533749,6612.5296481 , 0. , 0. ], [ 0.41533749,9951.187012 , 0. , 0. ], [ 0.41533749,7503.86421 , 0. , 0. ]]]	[[[4020.21702 , 312.413165, 0. ], [3759.06714 , 354.856214, 0. ], [6584.6299 , 0. , 0. ], [ 649.239032, 0. , 0. ], [5000.03511 , 0. , 0. ]]]	[[[2.13928578,0.56046966,1.53310603,0.45957186], [1.99150047,0.6636099 ,1.44828668,0.79760604], [0.00000033,0.00000033,0. ,0. ], [0.00000033,0.00000033,0. ,0. ], [0.00000033,0.00000033,0. ,0. ]]]	[[[0.56260382,1.53310603,0. ], [0.6682528 ,1.44828668,0. ], [0.00000033,0. ,0. ], [0.00000033,0. ,0. ], [0.00000033,0. ,0. ]]]	[[[0.51851996,0. ,0.45957186], [0.59086985,0. ,0.79760604], [0.00000033,0. ,0. ], [0.00000033,0. ,0. ], [0.00000033,0. ,0. ]]]	[0.81 ,0.07 ,0.095,0.015,0.01 ]
{'B_diff': 0.25, 'T_diff': 0.5, 'N0': 936.8606940810132, 'h_N': 18.580521618454146, 'r0': 0.8613744033735788, 'a0': 0.0011968166912818482, 'h0': 1.7335514974730057, 'alpha0': 0.0006999942197739615, 'eta0': 4.196311657078434, 'delta': 0.05100038932950102, 'n': 1.8445498419575888, 'nu': 1.6188026289409356, 'a_scale': 3.202102811117222, 'id': 1456200}	1	[1]	[[[ 189.264914,2824.679663, 275.451741, 55.860698]]]	[[[2186.37353 , 275.451741, 0. ]]]	[[[1.49324596,0.75798049,1.39293027,0.38739853]]]	[[[0.77013664,1.39293027,0. ]]]	[[[0.72853841,0. ,0.38739853]]]	[1.]
{'B_diff': 1.0, 'T_diff': 0.5, 'N0': 918.0286498246028, 'h_N': 9.69809997805277, 'r0': 0.9332124045064103, 'a0': 0.0013547494655089566, 'h0': 1.1482416021382635, 'alpha0': 0.000467991831136848, 'eta0': 3.23152239062597, 'delta': 0.05919603674670937, 'n': 1.4796997327506873, 'nu': 1.251122925180323, 'a_scale': 1.0953311519400803, 'id': 1433000}	1	[1]	[[[ 134.668142 ,1032.9680447, 275.385464 , 286.709627 ]]]	[[[1016.30891 , 275.385464, 0. ]]]	[[[1.14836179,1.0094809 ,0.75008069,0.07226835]]]	[[[1.01487096,0.75008069,0. ]]]	[[[0.76583771,0. ,0.07226835]]]	[1.]
{'B_diff': 0.25, 'T_diff': 1.0, 'N0': 863.2604816382461, 'h_N': 12.34630742698636, 'r0': 1.460758603954359, 'a0': 0.00059090905590241, 'h0': 1.2706071730505002, 'alpha0': 0.00032133956521341906, 'eta0': 2.0898435108894935, 'delta': 0.05957878921044452, 'n': 1.0131080612539995, 'nu': 1.543754781705223, 'a_scale': 3.8075931790468642, 'id': 1463000}	1	[1]	[[[ 0.66147928,3585.35983484, 85.3313953 , 104.049136 ]]]	[[[3585.35978 , 85.3313953, 0. ]]]	[[[0.15264658,0.13085009,0.90474483,0.4593959 ]]]	[[[0.13085009,0.90474483,0. ]]]	[[[0.1045313,0. ,0.4593959]]]	[1.]
{'B_diff': 0.5, 'T_diff': 0.25, 'N0': 1642.1418199832076, 'h_N': 10.63124482137491, 'r0': 1.242967355984639, 'a0': 0.0014825585834699795, 'h0': 0.7702935436163176, 'alpha0': 0.000844538250301227, 'eta0': 3.437720258898075, 'delta': 0.048560218321117996, 'n': 1.0901993522052074, 'nu': 1.5245134176465847, 'a_scale': 1.2760888425156158, 'id': 1450400}	2	[1,1]	[[[ 179.693007 ,4523.79446917, 374.195873 , 192.143487 ], [ 179.636297 ,4524.16361 , 374.0254 , 192.134252 ]]]	[[[4522.49717 , 374.195873, 0. ], [4524.16361 , 374.0254 , 0. ]]]	[[[1.75047039,0.67055582,1.57504728,0.38919788], [1.75094906,0.67047755,1.57568927,0.38917683]]]	[[[0.67056865,1.57504728,0. ], [0.67047755,1.57568927,0. ]]]	[[[0.63149263,0. ,0.38919788], [0. ,0. ,0.38917683]]]	[0.96,0.04]
{'B_diff': 0.75, 'T_diff': 0.5, 'N0': 894.4641767916492, 'h_N': 17.38516762182968, 'r0': 0.9182956964500741, 'a0': 0.0009712352891836737, 'h0': 1.8237395853820848, 'alpha0': 0.0003560488049191118, 'eta0': 2.7860588768555727, 'delta': 0.05135730482203384, 'n': 1.6721758412688021, 'nu': 1.167676452622414, 'a_scale': 2.9870151101705193, 'id': 1451400}	2	[1,1]	[[[ 126.826963 ,1273.6861396 , 303.598296 , 240.519116 ], [ 783.356172 , 30.39772191, 197.539708 , 0. ]]]	[[[1193.98673 , 303.598296, 0. ], [ 21.905157, 197.539708, 0. ]]]	[[[1.3055894 ,0.89759764,0.70248937,0.11995107], [0.00000033,0.00000033,0.00000033,0. ]]]	[[[0.91443126,0.70248937,0. ], [0.00000033,0.00000033,0. ]]]	[[[0.75092794,0. ,0.11995107], [0.00000033,0. ,0. ]]]	[0.805,0.195]
{'B_diff': 0.25, 'T_diff': 0.75, 'N0': 1477.5146459384116, 'h_N': 16.90818886385531, 'r0': 1.0877290218746622, 'a0': 0.001944724515591335, 'h0': 2.238393985923826, 'alpha0': 0.0004460113612624261, 'eta0': 1.453917734617259, 'delta': 0.04612582124112485, 'n': 1.1375074700437797, 'nu': 1.2858136841084904, 'a_scale': 3.894763766306478, 'id': 1469200}	1	[1]	[[[ 0.83661178,6969.75798 , 81.3616765 , 90.144931 ]]]	[[[5905.05665 , 81.3616765, 0. ]]]	[[[0. ,0. ,0.00000001,0.00000001]]]	[[[0. ,0.00000001,0. ]]]	[[[0. ,0. ,0.00000001]]]	[1.]
{'B_diff': 1.0, 'T_diff': 0.25, 'N0': 2231.3566428235517, 'h_N': 16.905450103132814, 'r0': 1.9114707988123223, 'a0': 0.0006139081087058199, 'h0': 0.9164992511961587, 'alpha0': 0.0003420347000737768, 'eta0': 1.3953316455984486, 'delta': 0.055259823643371696, 'n': 1.737006881753685, 'nu': 1.2408278791194634, 'a_scale': 1.8791154668866692, 'id': 1442400}	1	[1]	[[[ 30.2184926,4794.291256 , 231.920123 , 584.72467 ]]]	[[[4686.6396 , 231.920123, 0. ]]]	[[[2.94242339,0.46006784,1.28974995,0.32553492]]]	[[[0.4650785 ,1.28974995,0. ]]]	[[[0.34649101,0. ,0.32553492]]]	[1.]
{'B_diff': 0.5, 'T_diff': 0.5, 'N0': 1500.1778908707452, 'h_N': 5.584980296920496, 'r0': 1.8332275407882275, 'a0': 0.0018069587855085616, 'h0': 1.2941733363932268, 'alpha0': 0.0008032220745962445, 'eta0': 2.5157281704241363, 'delta': 0.05817930067322345, 'n': 1.3594272421338889, 'nu': 1.2107798120644508, 'a_scale': 1.6567153783893986, 'id': 1450600}	1	[1]	[[[ 119.494442,4406.663426, 347.857822, 191.434703]]]	[[[4230.57072 , 347.857822, 0. ]]]	[[[2.10824138,0.56750452,1.46959113,0.42691784]]]	[[[0.5698835 ,1.46959113,0. ]]]	[[[0.52719628,0. ,0.42691784]]]	[1.]
{'B_diff': 0.75, 'T_diff': 0.25, 'N0': 1387.0104211048683, 'h_N': 11.104311578070595, 'r0': 1.7099418757829943, 'a0': 0.0010607934626048676, 'h0': 0.7626842760891847, 'alpha0': 0.0007624275833038457, 'eta0': 1.9812994949759872, 'delta': 0.03198560609618702, 'n': 1.3817932204445305, 'nu': 1.7354114717196678, 'a_scale': 1.2810885156701128, 'id': 1470400}	1	[1]	[[[ 0.23896103,5530.776977 , 17.2353913 , 102.391798 ]]]	[[[4653.24007 , 17.2353913, 0. ]]]	[[[0.,0.,0.,0.]]]	[[[0.,0.,0.]]]	[[[0.,0.,0.]]]	[1.]
{'B_diff': 0.25, 'T_diff': 0.75, 'N0': 629.6646400167721, 'h_N': 15.751876444003209, 'r0': 1.5695072959677971, 'a0': 0.0006689137475676126, 'h0': 1.3555705642890175, 'alpha0': 0.0007302173993072228, 'eta0': 4.747021075184142, 'delta': 0.035673984990581525, 'n': 1.7943932033292889, 'nu': 1.0136228921334172, 'a_scale': 2.7644173730187216, 'id': 1443600}	1	[1]	[[[ 28.7414051,231.6303163,209.407713 ,383.38241 ]]]	[[[139.845772,209.407713, 0. ]]]	[[[0.95766627,0.73390072,0.1867534 ,0.00675242]]]	[[[0.76618529,0.1867534 ,0. ]]]	[[[0.69083522,0. ,0.00675242]]]	[1.]
{'B_diff': 0.75, 'T_diff': 1.0, 'N0': 1311.2693702462088, 'h_N': 14.831763175941115, 'r0': 1.5838094565125587, 'a0': 0.001033656445254818, 'h0': 2.272039417284377, 'alpha0': 0.00041367447034882526, 'eta0': 4.680340278217739, 'delta': 0.04308763096019843, 'n': 1.3279242110826042, 'nu': 1.0880589143316737, 'a_scale': 4.025466044299375, 'id': 1448600}	1	[1]	[[[ 154.335302 ,1828.2725449, 645.902569 , 359.615228 ]]]	[[[1733.92066 , 645.902569, 0. ]]]	[[[1.50600193,1.08872898,0.76623472,0.62633284]]]	[[[1.09212819,0.76623472,0. ]]]	[[[1.06967647,0. ,0.62633284]]]	[1.]
{'B_diff': 0.25, 'T_diff': 1.0, 'N0': 1497.4062665774725, 'h_N': 16.639201408079433, 'r0': 1.4294084655116632, 'a0': 0.0017695327384135272, 'h0': 0.8360202528360446, 'alpha0': 0.0007135435232481713, 'eta0': 2.5817558086742745, 'delta': 0.04096656696977244, 'n': 1.0758035313823044, 'nu': 1.380408368798046, 'a_scale': 2.7960522813684667, 'id': 1456600}	3	[1,1,1]	[[[ 59.6982454,5160.2214029, 199.899204 , 296.279125 ], [1497.40577 , 0. , 0. , 0. ], [ 59.567744 ,5154.00194 , 199.267361 , 296.31723 ]]]	[[[5117.75156 , 199.899204, 0. ], [ 0. , 0. , 0. ], [5154.00194 , 199.267361, 0. ]]]	[[[2.57634537,0.47384979,2.04924013,0.46437174], [0.00000033,0. ,0. ,0. ], [2.58199997,0.47394085,2.05323957,0.46383189]]]	[[[0.47405169,2.04924013,0. ], [0. ,0. ,0. ], [0.47394085,2.05323957,0. ]]]	[[[0.45143995,0. ,0.46437174], [0. ,0. ,0. ], [0. ,0. ,0.46383189]]]	[0.935,0.04 ,0.025]
{'B_diff': 1.0, 'T_diff': 0.5, 'N0': 1428.7309660337874, 'h_N': 5.163743298971896, 'r0': 0.9915938051144516, 'a0': 0.001715707916478051, 'h0': 1.3947336204264693, 'alpha0': 0.0008200605356376946, 'eta0': 3.242840352574383, 'delta': 0.04541326179409709, 'n': 1.2185667984355364, 'nu': 1.1813589051930626, 'a_scale': 4.636309805192635, 'id': 1452200}	1	[1]	[[[ 117.383778 ,3266.78419039, 281.210876 , 237.146387 ]]]	[[[3265.28247 , 281.210876, 0. ]]]	[[[1.89520891,0.62462824,1.40321261,0.27950545]]]	[[[0.62468561,1.40321261,0. ]]]	[[[0.53083786,0. ,0.27950545]]]	[1.]
{'B_diff': 0.75, 'T_diff': 0.5, 'N0': 2141.6820073233357, 'h_N': 8.29493020996976, 'r0': 1.6463634261152043, 'a0': 0.0015341226307166594, 'h0': 0.8537314754806823, 'alpha0': 0.0004656601047973211, 'eta0': 1.3631175776228865, 'delta': 0.039946796448739885, 'n': 1.748027551339552, 'nu': 1.8115719474091916, 'a_scale': 3.455435699724511, 'id': 1470600}	1	[1]	[[[ 0.21966725,9742.86752 , 21.0269838 , 90.4526007 ]]]	[[[6828.49386 , 21.0269838, 0. ]]]	[[[0.00000033,0.00000033,0.00000033,0.00000033]]]	[[[0.00000033,0.00000033,0. ]]]	[[[0.00000033,0. ,0.00000033]]]	[1.]
{'B_diff': 0.75, 'T_diff': 1.0, 'N0': 759.8384772372244, 'h_N': 15.930633954541838, 'r0': 1.7308802444737839, 'a0': 0.001934309573654726, 'h0': 2.2867121994872983, 'alpha0': 0.00022789055502643157, 'eta0': 4.253364024354427, 'delta': 0.030031029866437638, 'n': 1.4160417425807692, 'nu': 1.8841525620738118, 'a_scale': 2.1292024576495923, 'id': 1471000}	1	[1]	[[[ 0.31520553,3080.746143 , 25.1192883 , 62.5493811 ]]]	[[[2532.7866 , 25.1192883, 0. ]]]	[[[0.,0.,0.,0.]]]	[[[0.,0.,0.]]]	[[[0.,0.,0.]]]	[1.]
{'B_diff': 0.75, 'T_diff': 0.25, 'N0': 1912.7685584537678, 'h_N': 7.352802859703911, 'r0': 1.8282413636184183, 'a0': 0.0006136579025241258, 'h0': 1.6735493043738703, 'alpha0': 0.0005136782752398265, 'eta0': 3.562169395829777, 'delta': 0.05062317284323201, 'n': 1.173056583622747, 'nu': 1.8473313209164237, 'a_scale': 2.1776005959639217, 'id': 1451200}	1	[1]	[[[ 64.8114553,4536.1988546, 721.646463 , 263.890317 ]]]	[[[4505.23374 , 721.646463, 0. ]]]	[[[2.26682443,0.72940284,1.26900157,0.99773923]]]	[[[0.73022247,1.26900157,0. ]]]	[[[0.6186161 ,0. ,0.99773923]]]	[1.]
{'B_diff': 1.0, 'T_diff': 0.5, 'N0': 1841.3475094953403, 'h_N': 10.497152654566666, 'r0': 0.6069015626089593, 'a0': 0.001625206956243305, 'h0': 0.7863377619422182, 'alpha0': 0.000387381858204377, 'eta0': 5.109641398420849, 'delta': 0.056807812861128584, 'n': 1.9115535002223822, 'nu': 1.7115411977031192, 'a_scale': 3.0687648517517414, 'id': 1471400}	1	[1]	[[[1804.59576 , 15.7249033, 62.7775111, 0. ]]]	[[[11.1459748,62.7775111, 0. ]]]	[[[0.00000033,0.00000033,0.00000033,0. ]]]	[[[0.00000033,0.00000033,0. ]]]	[[[0.00000033,0. ,0. ]]]	[1.]
{'B_diff': 1.0, 'T_diff': 0.25, 'N0': 995.0935097851136, 'h_N': 18.102463261760683, 'r0': 1.5417261615323086, 'a0': 0.0018408017002505895, 'h0': 1.05134033852384, 'alpha0': 0.00033540695170677925, 'eta0': 1.566680157234878, 'delta': 0.041191212430949926, 'n': 1.4016078211160985, 'nu': 1.7141859708483147, 'a_scale': 2.0272823472279367, 'id': 1471200}	1	[1]	[[[ 0.616718 ,3286.266794 , 33.4936798, 119.178605 ]]]	[[[2901.11375 , 33.4936798, 0. ]]]	[[[0.00000033,0.00000033,0.00000033,0.00000033]]]	[[[0.00000033,0.00000033,0. ]]]	[[[0.00000033,0. ,0.00000033]]]	[1.]
{'B_diff': 0.5, 'T_diff': 0.25, 'N0': 958.6900058950299, 'h_N': 18.775577297719018, 'r0': 1.5525250844336957, 'a0': 0.001352552696785228, 'h0': 1.7885166574434161, 'alpha0': 0.0006972438697414946, 'eta0': 4.1924802295344445, 'delta': 0.04497579968475592, 'n': 1.3420247824510567, 'nu': 1.3712857544217996, 'a_scale': 3.319868016358986, 'id': 1453600}	1	[1]	[[[ 89.83661 ,2148.096388, 343.546651, 159.282333]]]	[[[2011.70333 , 343.546651, 0. ]]]	[[[1.77609057,0.78884357,1.08817554,0.71365291]]]	[[[0.79656058,1.08817554,0. ]]]	[[[0.69027251,0. ,0.71365291]]]	[1.]
{'B_diff': 1.0, 'T_diff': 0.25, 'N0': 1977.6186700651426, 'h_N': 11.348940398673506, 'r0': 0.7127276242488423, 'a0': 0.0005405006839481819, 'h0': 0.5839433736752463, 'alpha0': 0.00042833634730870705, 'eta0': 3.038201567739043, 'delta': 0.049321884063571214, 'n': 1.5181965395665515, 'nu': 1.1690800723353827, 'a_scale': 1.5556649433922052, 'id': 1426400}	2	[1,1]	[[[ 339.195476 ,1687.1624335, 427.898258 , 679.895261 ], [1654.41815 , 94.906676 , 227.037769 , 126.210048 ]]]	[[[1669.6969 , 427.898258 , 0. ], [ 78.4931905, 227.037769 , 0. ]]]	[[[0.90112754,1.26820038,1.07035071,0.09945544], [0.00000033,0.00000033,0.00000033,0.00000033]]]	[[[1.27242968,1.07035071,0. ], [0.00000033,0.00000033,0. ]]]	[[[0.93338395,0. ,0.09945544], [0.00000033,0. ,0.00000033]]]	[0.975,0.025]
{'B_diff': 0.5, 'T_diff': 0.5, 'N0': 891.5686101528765, 'h_N': 9.665151083404574, 'r0': 1.130370574001987, 'a0': 0.0019102129465565132, 'h0': 2.153445293260495, 'alpha0': 0.00038631500407149914, 'eta0': 3.8147883267430513, 'delta': 0.04966776941340748, 'n': 1.025035214156842, 'nu': 1.49576348536361, 'a_scale': 1.094886609887667, 'id': 1460200}	3	[1,1,1]	[[[ 53.9604045 ,2210.37893814, 321.851138 , 142.597173 ], [ 891.568313 , 0. , 0. , 0. ], [ 53.9602819 ,2210.90076 , 321.591914 , 142.685428 ]]]	[[[2210.37893 , 321.851138, 0. ], [ 0. , 0. , 0. ], [2210.90076 , 321.591914, 0. ]]]	[[[2.54207214,0.67584934,1.07560908,0.79432439], [0.00000033,0. ,0. ,0. ], [2.54206372,0.67547795,1.07629455,0.79529207]]]	[[[0.67584934,1.07560908,0. ], [0. ,0. ,0. ], [0.67547795,1.07629455,0. ]]]	[[[0.59218328,0. ,0.79432439], [0. ,0. ,0. ], [0. ,0. ,0.79529207]]]	[0.825,0.11 ,0.065]
{'B_diff': 1.0, 'T_diff': 1.0, 'N0': 1727.8918657589834, 'h_N': 17.872615175025675, 'r0': 1.856395477851036, 'a0': 0.0015606208990872478, 'h0': 0.8663698506063064, 'alpha0': 0.0008635675104169155, 'eta0': 2.266258030846215, 'delta': 0.04288058237676401, 'n': 1.1901177074084828, 'nu': 1.323344958826535, 'a_scale': 1.5265100495464248, 'id': 1455800}	1	[1]	[[[ 25.2708496 ,4553.08745418, 162.735054 , 393.509529 ]]]	[[[4549.08506 , 162.735054, 0. ]]]	[[[3.29834374,0.43042641,2.05697804,0.4520082 ]]]	[[[0.43053615,2.05697804,0. ]]]	[[[0.32236707,0. ,0.4520082 ]]]	[1.]
{'B_diff': 0.5, 'T_diff': 0.25, 'N0': 1744.1808486178945, 'h_N': 18.28499978376871, 'r0': 1.4531641957886452, 'a0': 0.001512597382229162, 'h0': 0.9840830800012641, 'alpha0': 0.00032436404425472337, 'eta0': 1.9540156660570323, 'delta': 0.03526637483883783, 'n': 1.3608021580694798, 'nu': 1.980462867663612, 'a_scale': 3.342549766080085, 'id': 1472800}	1	[1]	[[[ 0.48752562,8105.37185 , 19.8089762 , 72.6232201 ]]]	[[[6281.90008 , 19.8089762, 0. ]]]	[[[0.,0.,0.,0.]]]	[[[0.,0.,0.]]]	[[[0.,0.,0.]]]	[1.]
{'B_diff': 0.75, 'T_diff': 0.5, 'N0': 1064.6645913278467, 'h_N': 12.995873676159889, 'r0': 1.5458137901773217, 'a0': 0.0011865140633229698, 'h0': 1.8466439151328788, 'alpha0': 0.0006601104638944958, 'eta0': 3.428544717304019, 'delta': 0.046762952865153154, 'n': 1.6117293899872416, 'nu': 1.9320980882337926, 'a_scale': 3.6354250403427932, 'id': 1461000}	1	[1]	[[[ 35.526152 ,3521.50458 , 134.25963 , 97.4352511]]]	[[[3391.96715, 134.25963, 0. ]]]	[[[3.09968656,0.39171796,1.94382046,0.7570181 ]]]	[[[0.39534496,1.94382046,0. ]]]	[[[0.34293766,0. ,0.7570181 ]]]	[1.]
{'B_diff': 0.5, 'T_diff': 0.5, 'N0': 1338.1924533408887, 'h_N': 14.028533738422501, 'r0': 1.8692895018105562, 'a0': 0.0016166640260530383, 'h0': 2.0806397883465375, 'alpha0': 0.00040046904771590136, 'eta0': 3.3778066896568637, 'delta': 0.05663301773623412, 'n': 1.198974776316112, 'nu': 1.0432490139217416, 'a_scale': 1.6239176321585163, 'id': 1453800}	1	[1]	[[[ 66.1757536,1606.3040899, 698.191826 , 433.043115 ]]]	[[[1525.85159 , 698.191826, 0. ]]]	[[[2.16515352,0.80256131,0.4364462 ,0.24406589]]]	[[[0.80464934,0.4364462 ,0. ]]]	[[[0.91852527,0. ,0.24406589]]]	[1.]
{'B_diff': 0.5, 'T_diff': 1.0, 'N0': 1915.4613104219195, 'h_N': 12.556968311972796, 'r0': 0.9596067837503706, 'a0': 0.00133723830985305, 'h0': 0.9356213350141487, 'alpha0': 0.0004492514125965779, 'eta0': 3.246538001439733, 'delta': 0.031129825942103662, 'n': 1.9389495913224692, 'nu': 1.5037053602561412, 'a_scale': 3.3774502084725664, 'id': 1473400}	1	[1]	[[[ 0.47796004,8984.9409 , 34.1037193 , 189.201341 ]]]	[[[5540.46069 , 34.1037193, 0. ]]]	[[[0.,0.,0.,0.]]]	[[[0.,0.,0.]]]	[[[0.,0.,0.]]]	[1.]
{'B_diff': 0.75, 'T_diff': 1.0, 'N0': 1418.9309758083748, 'h_N': 16.36424488055667, 'r0': 1.6397455641491399, 'a0': 0.001232504861627651, 'h0': 1.2598694771219856, 'alpha0': 0.00024483084647194654, 'eta0': 2.538131100664252, 'delta': 0.05717530195229728, 'n': 1.7116229257267253, 'nu': 1.3485271998760524, 'a_scale': 2.6381394143836276, 'id': 1451800}	1	[1]	[[[ 89.7165545,3393.234874 , 279.081128 , 356.116668 ]]]	[[[3245.74739 , 279.081128, 0. ]]]	[[[2.08800984,0.57268976,1.23290287,0.22787575]]]	[[[0.57871669,1.23290287,0. ]]]	[[[0.51411542,0. ,0.22787575]]]	[1.]
{'B_diff': 0.25, 'T_diff': 1.0, 'N0': 977.8094439230064, 'h_N': 17.75860510958566, 'r0': 1.783345846277391, 'a0': 0.0008619284046292059, 'h0': 2.1989216699994567, 'alpha0': 0.0008892610295805582, 'eta0': 4.150328547108817, 'delta': 0.053497811418881436, 'n': 1.0139692068792021, 'nu': 1.8920265169105135, 'a_scale': 3.8818124464551134, 'id': 1469400}	1	[1]	[[[ 6.97090138,2419.33237169, 703.897786 , 113.145979 ]]]	[[[2419.3323 , 703.897786, 0. ]]]	[[[1.07295992,0.85586245,0.96501012,1.08586587]]]	[[[0.85586245,0.96501012,0. ]]]	[[[0.75736013,0. ,1.08586587]]]	[1.]
{'B_diff': 1.0, 'T_diff': 1.0, 'N0': 1257.6118092153006, 'h_N': 9.436382827327348, 'r0': 1.179259614052713, 'a0': 0.0020347425183863312, 'h0': 0.6656732520177835, 'alpha0': 0.0006685741688341563, 'eta0': 2.485950563564977, 'delta': 0.0393261106748604, 'n': 1.5147415355999505, 'nu': 1.2777299497459556, 'a_scale': 4.008260015423448, 'id': 1449400}	1	[1]	[[[ 32.0918781,2420.1566383, 107.013237 , 500.771024 ]]]	[[[2399.32635 , 107.013237, 0. ]]]	[[[2.31319953,0.51353271,1.59421965,0.16710339]]]	[[[0.51478787,1.59421965,0. ]]]	[[[0.42018036,0. ,0.16710339]]]	[1.]
{'B_diff': 0.75, 'T_diff': 0.25, 'N0': 1347.2902258684235, 'h_N': 16.096065129965815, 'r0': 1.365209486553203, 'a0': 0.0008262569802820162, 'h0': 2.127482028677397, 'alpha0': 0.0007087575733115325, 'eta0': 2.5600492014414433, 'delta': 0.03288278924292653, 'n': 1.0844390591703663, 'nu': 1.2857425378597074, 'a_scale': 3.7578320746875646, 'id': 1467200}	1	[1]	[[[ 1.34970157,4035.24615369, 161.018574 , 202.775713 ]]]	[[[4034.43453 , 161.018574, 0. ]]]	[[[1.96444004,0.40469615,1.87891004,0.81771756]]]	[[[0.40472316,1.87891004,0. ]]]	[[[0.27366494,0. ,0.81771756]]]	[1.]
{'B_diff': 0.5, 'T_diff': 0.5, 'N0': 1510.6809877968535, 'h_N': 11.206791166525253, 'r0': 1.806563114209216, 'a0': 0.000602347404682788, 'h0': 1.7851603128072437, 'alpha0': 0.0008758110473241237, 'eta0': 3.938722153346987, 'delta': 0.030337796227334388, 'n': 1.0644878945737255, 'nu': 1.3247467636447319, 'a_scale': 2.176166018671567, 'id': 1466600}	1	[1]	[[[ 2.4459767 ,4434.79297232, 388.627543 , 258.51518 ]]]	[[[4433.27352 , 388.627543, 0. ]]]	[[[1.97394669,0.57442253,1.69197177,0.83369411]]]	[[[0.57445707,1.69197177,0. ]]]	[[[0.47644133,0. ,0.83369411]]]	[1.]
{'B_diff': 0.5, 'T_diff': 0.5, 'N0': 1395.8970298583629, 'h_N': 6.7034864676082915, 'r0': 1.0209015949215283, 'a0': 0.0007348766089153019, 'h0': 1.6508062765179237, 'alpha0': 0.00031280340436804475, 'eta0': 4.335616628956159, 'delta': 0.03327073888021429, 'n': 1.886408700071675, 'nu': 1.7825327460148914, 'a_scale': 1.1066779412542769, 'id': 1473000}	1	[1]	[[[ 0.24527262,6814.92858 , 31.1022466 , 70.4512633 ]]]	[[[4247.58332 , 31.1022466, 0. ]]]	[[[0.,0.,0.,0.]]]	[[[0.,0.,0.]]]	[[[0.,0.,0.]]]	[1.]
{'B_diff': 1.0, 'T_diff': 0.75, 'N0': 1004.9011836209709, 'h_N': 5.409921533118614, 'r0': 1.235964662882839, 'a0': 0.0008142727157690853, 'h0': 2.1601840723219947, 'alpha0': 0.00022361215056889818, 'eta0': 2.1652456890729073, 'delta': 0.03355516455910903, 'n': 1.5975327027630697, 'nu': 1.6115371032242645, 'a_scale': 3.7889096347159987, 'id': 1474800}	1	[1]	[[[ 0.1755355,3730.759812 , 42.6969998, 97.6575946]]]	[[[2967.04728 , 42.6969998, 0. ]]]	[[[0.,0.,0.,0.]]]	[[[0.,0.,0.]]]	[[[0.,0.,0.]]]	[1.]
{'B_diff': 0.25, 'T_diff': 0.75, 'N0': 1543.8343317737665, 'h_N': 8.011685767968544, 'r0': 1.81463272024918, 'a0': 0.0019898141150741138, 'h0': 0.8212046962325574, 'alpha0': 0.0008897808653580842, 'eta0': 3.268077023734091, 'delta': 0.05292929658064763, 'n': 1.5432968675333052, 'nu': 1.559798473964984, 'a_scale': 2.621178082565766, 'id': 1456400}	1	[1]	[[[ 209.304697,4971.809561, 380.090616, 163.372774]]]	[[[4080.81263 , 380.090616, 0. ]]]	[[[1.71992202,0.67218 ,1.62853909,0.40638558]]]	[[[0.67656331,1.62853909,0. ]]]	[[[0.65647842,0. ,0.40638558]]]	[1.]
{'B_diff': 0.25, 'T_diff': 0.75, 'N0': 984.3114583016386, 'h_N': 9.772713405046089, 'r0': 0.7721865819997558, 'a0': 0.0010130226831731673, 'h0': 0.9700203658916675, 'alpha0': 0.00044063111145129354, 'eta0': 4.322627361559267, 'delta': 0.05904105094380556, 'n': 1.701169447414003, 'nu': 1.0399246776868183, 'a_scale': 4.627118756657477, 'id': 1475600}	1	[1]	[[[912.793436 , 30.7634335,124.440053 , 0. ]]]	[[[ 17.9415186,124.440053 , 0. ]]]	[[[0.00000033,0.00000033,0.00000033,0. ]]]	[[[0.00000033,0.00000033,0. ]]]	[[[0.00000033,0. ,0. ]]]	[1.]
{'B_diff': 0.25, 'T_diff': 1.0, 'N0': 1521.6853053300142, 'h_N': 14.647356922694701, 'r0': 1.3030832644722907, 'a0': 0.0019200184470543281, 'h0': 2.2754517796712603, 'alpha0': 0.0004849821892359208, 'eta0': 4.607634754909267, 'delta': 0.03625070328642377, 'n': 1.5504051674233534, 'nu': 1.4923065511030673, 'a_scale': 2.2712548893778886, 'id': 1466200}	1	[1]	[[[ 185.875758,5429.264127, 366.032375, 104.611498]]]	[[[4481.2265 , 366.032375, 0. ]]]	[[[1.96285247,0.59597924,1.65125298,0.55770951]]]	[[[0.6020865 ,1.65125298,0. ]]]	[[[0.57446743,0. ,0.55770951]]]	[1.]
{'B_diff': 1.0, 'T_diff': 0.75, 'N0': 626.6212994596708, 'h_N': 8.433613211971302, 'r0': 1.9344978066525158, 'a0': 0.001946788624513206, 'h0': 1.7767522039237515, 'alpha0': 0.00038190994140559616, 'eta0': 2.508896212776777, 'delta': 0.048319581310666486, 'n': 1.9488096694380648, 'nu': 1.0946764208365578, 'a_scale': 1.5056664970055809, 'id': 1455600}	2	[1,1]	[[[510.261493 , 13.49212556,213.849709 , 0. ], [ 86.7105133 ,358.383527 ,276.455043 ,260.743936 ]]]	[[[ 9.46537779,213.849709 , 0. ], [320.629941 ,276.455043 , 0. ]]]	[[[0.00000033,0.00000033,0.00000033,0. ], [0.9998569 ,1.25756333,0.41034719,0.03600161]]]	[[[0.00000033,0.00000033,0. ], [1.30317273,0.41034719,0. ]]]	[[[0.00000033,0. ,0. ], [1.00166104,0. ,0.03600161]]]	[0.485,0.515]
{'B_diff': 0.5, 'T_diff': 0.75, 'N0': 667.6818355255037, 'h_N': 13.157245307854833, 'r0': 0.7475656604258463, 'a0': 0.0006656730564582361, 'h0': 0.722080609924595, 'alpha0': 0.0004456358144320938, 'eta0': 3.819224065181625, 'delta': 0.03627068909598818, 'n': 1.2487694466321022, 'nu': 1.7933834200787941, 'a_scale': 4.436316407825789, 'id': 1476400}	1	[1]	[[[ 0.91037133,2408.921043 , 24.4640258 , 131.679577 ]]]	[[[2065.44357 , 24.4640258, 0. ]]]	[[[0.,0.,0.,0.]]]	[[[0.,0.,0.]]]	[[[0.,0.,0.]]]	[1.]
{'B_diff': 0.25, 'T_diff': 0.25, 'N0': 1957.528614450634, 'h_N': 5.844353116542645, 'r0': 0.9448568911479467, 'a0': 0.0013031205330930192, 'h0': 1.4329615006187706, 'alpha0': 0.0006180901455688386, 'eta0': 2.8122872041209748, 'delta': 0.03477121055280684, 'n': 1.1104897857461542, 'nu': 1.8552726253532694, 'a_scale': 1.0538687777301075, 'id': 1475200}	1	[1]	[[[ 0.23169482,9812.90895 , 18.0953195 , 41.145389 ]]]	[[[8772.51106 , 18.0953195, 0. ]]]	[[[0. ,0.00000007,0. ,0.00000008]]]	[[[0.00000026,0. ,0. ]]]	[[[0.00000281,0. ,0.00000008]]]	[1.]
{'B_diff': 0.25, 'T_diff': 1.0, 'N0': 1194.5238031678534, 'h_N': 11.748292796686306, 'r0': 1.2449338429377148, 'a0': 0.0016393276430925132, 'h0': 0.7979580942995723, 'alpha0': 0.0006214209995839041, 'eta0': 1.6978121543962663, 'delta': 0.048101329675255745, 'n': 1.0236793375555855, 'nu': 1.5038737461796812, 'a_scale': 3.3661868297334787, 'id': 1475800}	2	[1,1]	[[[ 0.54716735,5265.56568139, 34.7629857 , 129.647514 ], [1194.52341 , 0. , 0. , 0. ]]]	[[[5265.31392 , 34.7629857, 0. ], [ 0. , 0. , 0. ]]]	[[[0. ,0. ,0. ,0. ], [0.00000033,0. ,0. ,0. ]]]	[[[0.,0.,0.], [0.,0.,0.]]]	[[[0.00000025,0. ,0. ], [0. ,0. ,0. ]]]	[0.9,0.1]
{'B_diff': 0.5, 'T_diff': 0.25, 'N0': 1352.425037291497, 'h_N': 14.707873195327874, 'r0': 1.1832282717210978, 'a0': 0.0006946549183362039, 'h0': 1.8000745966174883, 'alpha0': 0.00022237753934624069, 'eta0': 4.136299393540278, 'delta': 0.05228440735250521, 'n': 1.650374562005473, 'nu': 1.5868192984062917, 'a_scale': 4.657516233168639, 'id': 1460000}	2	[1,1]	[[[ 172.248198,3816.150144, 371.318354, 126.34426 ], [ 192.853585,3302.378346, 431.888325, 161.613501]]]	[[[3409.48153 , 371.318354, 0. ], [3014.16031 , 431.888325, 0. ]]]	[[[1.80389052,0.64080634,1.29211015,0.32857829], [1.62974172,0.75106883,1.12211942,0.5531603 ]]]	[[[0.64883486,1.29211015,0. ], [0.76673681,1.12211942,0. ]]]	[[[0.6012371 ,0. ,0.32857829], [0.69154482,0. ,0.5531603 ]]]	[0.625,0.375]
{'B_diff': 0.75, 'T_diff': 0.5, 'N0': 634.8706310039937, 'h_N': 13.763687612649935, 'r0': 0.5567390535824592, 'a0': 0.0005329799010896195, 'h0': 0.7518692464065153, 'alpha0': 0.00023355031220225898, 'eta0': 1.8645827605056025, 'delta': 0.052307414034722055, 'n': 1.4212494518148664, 'nu': 1.3239904918600662, 'a_scale': 2.1563323855386436, 'id': 1477000}	1	[1]	[[[ 19.6974212,445.9902969,151.516622 ,339.643282 ]]]	[[[365.422056,151.516622, 0. ]]]	[[[0.,0.,0.,0.]]]	[[[0.,0.,0.]]]	[[[0.,0.,0.]]]	[1.]
{'B_diff': 1.0, 'T_diff': 0.25, 'N0': 738.9512993791631, 'h_N': 19.252858813022012, 'r0': 1.321979315534775, 'a0': 0.001309603286862699, 'h0': 1.3968032785202493, 'alpha0': 0.0007143393120399914, 'eta0': 4.819447842284845, 'delta': 0.0536776418615527, 'n': 1.3714319503102823, 'nu': 1.8864839160577764, 'a_scale': 1.4521577593469923, 'id': 1455200}	1	[1]	[[[149.541056 ,884.0914413,319.803085 ,133.469967 ]]]	[[[864.25889 ,319.803085, 0. ]]]	[[[1.02644501,1.19753204,0.75642601,0.61612 ]]]	[[[1.20448558,0.75642601,0. ]]]	[[[0.91867359,0. ,0.61612 ]]]	[1.]
{'B_diff': 0.25, 'T_diff': 0.75, 'N0': 744.5878226771358, 'h_N': 14.342121112456756, 'r0': 1.1675385905068891, 'a0': 0.0014864433306774464, 'h0': 1.4072726069889816, 'alpha0': 0.00033235946671177595, 'eta0': 2.8757446093455976, 'delta': 0.053264427574187534, 'n': 1.1157212623671717, 'nu': 1.6424398144946795, 'a_scale': 2.240803179533218, 'id': 1466000}	1	[1]	[[[ 23.554495,2514.120059, 162.628759, 124.494734]]]	[[[2375.77142 , 162.628759, 0. ]]]	[[[2.71883843,0.46066014,1.44984419,0.51597336]]]	[[[0.46301563,1.44984419,0. ]]]	[[[0.4224213 ,0. ,0.51597336]]]	[1.]
{'B_diff': 0.5, 'T_diff': 1.0, 'N0': 854.7649268712617, 'h_N': 8.801404402171704, 'r0': 0.8909429699636112, 'a0': 0.0017776519499132252, 'h0': 2.2837118435075565, 'alpha0': 0.00037254005592460466, 'eta0': 1.8548036931752687, 'delta': 0.04869738128636278, 'n': 1.3494286791392565, 'nu': 1.572816444688403, 'a_scale': 4.189450878102443, 'id': 1476600}	1	[1]	[[[ 0.5622172,3857.522196 , 42.4664202, 50.4820709]]]	[[[3016.47131 , 42.4664202, 0. ]]]	[[[0.,0.,0.,0.]]]	[[[0.,0.,0.]]]	[[[0.,0.,0.]]]	[1.]
{'B_diff': 0.25, 'T_diff': 0.25, 'N0': 912.0462018076391, 'h_N': 7.676248564541841, 'r0': 1.5933812983140918, 'a0': 0.000574395119067741, 'h0': 1.7271321164416709, 'alpha0': 0.0007404219140832837, 'eta0': 4.367286140901225, 'delta': 0.04777412523966642, 'n': 1.5570561760350934, 'nu': 1.070012007097698, 'a_scale': 3.6654584570704674, 'id': 1456000}	2	[1,1]	[[[ 101.274818 ,1212.784752 , 494.885027 , 228.364348 ], [ 88.5335951,1262.443624 , 474.107084 , 239.123835 ]]]	[[[810.932329,494.885027, 0. ], [825.508654,474.107084, 0. ]]]	[[[1.47703801,1.17484255,0.66386462,0.52593098], [1.5484836 ,1.07751188,0.66255332,0.45678568]]]	[[[1.1982251 ,0.66386462,0. ], [1.09245785,0.66255332,0. ]]]	[[[1.13083588,0. ,0.52593098], [1.05290294,0. ,0.45678568]]]	[0.455,0.545]
{'B_diff': 0.5, 'T_diff': 0.5, 'N0': 1273.7855217884398, 'h_N': 7.384402765503136, 'r0': 0.8064218967058131, 'a0': 0.000930542886145057, 'h0': 1.1022862738254546, 'alpha0': 0.0004048113486712876, 'eta0': 3.1028702181793713, 'delta': 0.048225629842807455, 'n': 1.2139879725847027, 'nu': 1.8705177559703516, 'a_scale': 2.863670194361044, 'id': 1476200}	1	[1]	[[[ 0.51672152,5543.070483 , 28.5581823 , 72.9753531 ]]]	[[[4930.52141 , 28.5581823, 0. ]]]	[[[0.,0.,0.,0.]]]	[[[0.,0.,0.]]]	[[[0.,0.,0.]]]	[1.]
{'B_diff': 0.75, 'T_diff': 1.0, 'N0': 1786.0434789430697, 'h_N': 8.45308579728872, 'r0': 1.3810398117300706, 'a0': 0.0016413831678715326, 'h0': 1.3610773963579414, 'alpha0': 0.0002264211232672326, 'eta0': 2.526526625612056, 'delta': 0.049612625514013714, 'n': 1.8377281901619056, 'nu': 1.3177526471174486, 'a_scale': 1.5342006168458322, 'id': 1455000}	1	[1]	[[[ 127.597588,4463.149805, 314.91382 , 404.914963]]]	[[[4318.32726, 314.91382, 0. ]]]	[[[2.02671089,0.5940504 ,1.40703509,0.28990636]]]	[[[0.59869765,1.40703509,0. ]]]	[[[0.53492508,0. ,0.28990636]]]	[1.]
{'B_diff': 0.5, 'T_diff': 0.75, 'N0': 707.2712863692534, 'h_N': 18.69885478046319, 'r0': 0.5297323298795513, 'a0': 0.0018653532521174742, 'h0': 1.7599308834122325, 'alpha0': 0.0008618239264385636, 'eta0': 2.591509477388701, 'delta': 0.03604100742345546, 'n': 1.0288172198605152, 'nu': 1.2437187463627415, 'a_scale': 1.2248000902618068, 'id': 1470000}	3	[1,1,1]	[[[ 29.971856 ,2142.96171749, 111.286999 , 127.885733 ], [ 707.271051 , 0. , 0. , 0. ], [ 30.022168 ,2143.26176 , 110.913843 , 128.016355 ]]]	[[[2142.9616 , 111.286999, 0. ], [ 0. , 0. , 0. ], [2143.26176 , 110.913843, 0. ]]]	[[[2.30135656,0.49073901,1.59871684,0.51739158], [0.00000033,0. ,0. ,0. ], [2.29443591,0.49055084,1.60486001,0.51668175]]]	[[[0.49073901,1.59871684,0. ], [0. ,0. ,0. ], [0.49055084,1.60486001,0. ]]]	[[[0.42429432,0. ,0.51739158], [0. ,0. ,0. ], [0. ,0. ,0.51668175]]]	[0.885,0.09 ,0.025]
{'B_diff': 0.5, 'T_diff': 0.25, 'N0': 772.3623430960898, 'h_N': 13.086422201493798, 'r0': 1.975116321646457, 'a0': 0.000905107574353969, 'h0': 2.034053486268525, 'alpha0': 0.00034685403236419277, 'eta0': 3.168021277191306, 'delta': 0.05091171660146794, 'n': 1.7659251620110448, 'nu': 1.5989711296900542, 'a_scale': 3.549919665914463, 'id': 1463200}	1	[1]	[[[ 32.6985895,2425.176265 , 191.871052 , 95.7343927]]]	[[[2052.66432 , 191.871052, 0. ]]]	[[[2.63092802,0.48590281,1.3583047 ,0.60884562]]]	[[[0.49984157,1.3583047 ,0. ]]]	[[[0.43795566,0. ,0.60884562]]]	[1.]
{'B_diff': 0.75, 'T_diff': 0.75, 'N0': 1083.012027930611, 'h_N': 6.918415396048422, 'r0': 1.1273434990028472, 'a0': 0.0005380716652377196, 'h0': 0.8479161829738279, 'alpha0': 0.0005879652333523376, 'eta0': 3.7617194446441413, 'delta': 0.04905877075016113, 'n': 1.8120780887029566, 'nu': 1.404691816308293, 'a_scale': 4.187260679668693, 'id': 1454800}	1	[1]	[[[ 99.8607707,2301.142305 , 215.688804 , 284.298655 ]]]	[[[2149.55633 , 215.688804, 0. ]]]	[[[1.67745027,0.68146557,1.34944694,0.1602969 ]]]	[[[0.68779804,1.34944694,0. ]]]	[[[0.62639418,0. ,0.1602969 ]]]	[1.]
{'B_diff': 1.0, 'T_diff': 0.75, 'N0': 1761.535778403515, 'h_N': 6.5374533071484455, 'r0': 0.6948312756989988, 'a0': 0.0015946742286903229, 'h0': 1.6481168784669984, 'alpha0': 0.0006317383043890806, 'eta0': 4.116906269201175, 'delta': 0.043993193577863195, 'n': 1.5831869647649774, 'nu': 1.2940768561363463, 'a_scale': 3.511010649865982, 'id': 1458800}	1	[1]	[[[ 337.865454 ,3783.9543659, 403.872578 , 187.200273 ]]]	[[[3766.85938 , 403.872578, 0. ]]]	[[[1.39055365,0.83913476,1.38256599,0.2792606 ]]]	[[[0.83978255,1.38256599,0. ]]]	[[[0.7490569,0. ,0.2792606]]]	[1.]
{'B_diff': 0.75, 'T_diff': 0.75, 'N0': 1642.0707255463562, 'h_N': 16.045792048407073, 'r0': 1.5292095132762091, 'a0': 0.0010644530508729683, 'h0': 1.7431222621341542, 'alpha0': 0.0003479220978195155, 'eta0': 3.540256545527967, 'delta': 0.039507094608842136, 'n': 1.7251735277265081, 'nu': 1.253753787678692, 'a_scale': 1.2606635423681514, 'id': 1461200}	1	[1]	[[[ 116.154059,4268.208005, 325.528599, 296.483543]]]	[[[4089.35398 , 325.528599, 0. ]]]	[[[2.08227045,0.57540731,1.43969917,0.31604801]]]	[[[0.57959207,1.43969917,0. ]]]	[[[0.52573884,0. ,0.31604801]]]	[1.]
{'B_diff': 0.25, 'T_diff': 0.5, 'N0': 1645.0991158250001, 'h_N': 15.386559922071799, 'r0': 1.8205349864590246, 'a0': 0.0007952377468863163, 'h0': 0.8963766059912807, 'alpha0': 0.0002559365407653372, 'eta0': 1.903312977749275, 'delta': 0.04481220079935896, 'n': 1.6296104461000702, 'nu': 1.7226469748065512, 'a_scale': 3.2293389094118563, 'id': 1478600}	1	[1]	[[[ 0.43694731,8143.08069 , 39.8890043 , 122.483893 ]]]	[[[4824.45249 , 39.8890043, 0. ]]]	[[[0.00000033,0.00000033,0.00000033,0.00000033]]]	[[[0.00000033,0.00000033,0. ]]]	[[[0.00000033,0. ,0.00000033]]]	[1.]
{'B_diff': 0.25, 'T_diff': 0.25, 'N0': 1495.2064516751443, 'h_N': 10.943828504241965, 'r0': 1.446275743994363, 'a0': 0.0009036494664429661, 'h0': 2.254087611678548, 'alpha0': 0.0002601733731966664, 'eta0': 3.846732499984106, 'delta': 0.05319487811965322, 'n': 1.0119902459229886, 'nu': 1.951761170882213, 'a_scale': 3.539741241377526, 'id': 1468800}	3	[1,1,1]	[[[ 44.6892894 ,4227.25149662, 748.962312 , 154.834869 ], [1495.20595 , 0. , 0. , 0. ], [ 44.6876427 ,4231.42086 , 748.604963 , 154.416582 ]]]	[[[4227.25149 , 748.962312, 0. ], [ 0. , 0. , 0. ], [4231.42086 , 748.604963, 0. ]]]	[[[2.82920498,0.71875742,1.12266888,1.11633433], [0.00000033,0. ,0. ,0. ], [2.82930925,0.71805585,1.12315097,1.11954051]]]	[[[0.71875742,1.12266888,0. ], [0. ,0. ,0. ], [0.71805585,1.12315097,0. ]]]	[[[0.65316667,0. ,1.11633433], [0. ,0. ,0. ], [0. ,0. ,1.11954051]]]	[0.875,0.085,0.04 ]
{'B_diff': 0.75, 'T_diff': 0.25, 'N0': 1966.026824508743, 'h_N': 19.237531471765063, 'r0': 1.83479858824086, 'a0': 0.0013915323824956294, 'h0': 1.1124729624532177, 'alpha0': 0.0004930595044218324, 'eta0': 1.4915830946492465, 'delta': 0.046608325246131094, 'n': 1.0042659619584309, 'nu': 1.8011379289834344, 'a_scale': 2.5848318170560325, 'id': 1480000}	2	[1,1]	[[[ 0.52998316,7739.20613 , 24.7062532 , 63.1099753 ], [1966.02617 , 0. , 0. , 0. ]]]	[[[7739.20613 , 24.7062532, 0. ], [ 0. , 0. , 0. ]]]	[[[0.00000033,0.00000033,0.00000033,0.00000033], [0.00000033,0. ,0. ,0. ]]]	[[[0.00000033,0.00000033,0. ], [0. ,0. ,0. ]]]	[[[0. ,0. ,0.00000033], [0. ,0. ,0. ]]]	[0.85,0.15]
{'B_diff': 1.0, 'T_diff': 0.5, 'N0': 1487.4347988431507, 'h_N': 12.551032820984931, 'r0': 1.2763933428069671, 'a0': 0.0005658826050783048, 'h0': 0.984020578069694, 'alpha0': 0.0007484639361783093, 'eta0': 3.2668614239953317, 'delta': 0.055131142927107066, 'n': 1.7211777111709177, 'nu': 1.7772823975613006, 'a_scale': 3.562305016729466, 'id': 1458600}	1	[1]	[[[ 160.942776,3843.962969, 257.807495, 153.483832]]]	[[[3729.22555 , 257.807495, 0. ]]]	[[[1.86704999,0.60484417,1.67203669,0.44287994]]]	[[[0.60697264,1.67203669,0. ]]]	[[[0.55636706,0. ,0.44287994]]]	[1.]
{'B_diff': 0.25, 'T_diff': 0.75, 'N0': 1937.923405232595, 'h_N': 17.533435842834827, 'r0': 1.8034753017577745, 'a0': 0.0009463160028677228, 'h0': 0.8616188136203901, 'alpha0': 0.0008896397494619778, 'eta0': 2.36981019169736, 'delta': 0.044021819989523474, 'n': 1.348232847798176, 'nu': 1.2132760292415627, 'a_scale': 4.336580376860095, 'id': 1459600}	1	[1]	[[[ 98.8175231,6653.345825 , 348.097818 , 325.595666 ]]]	[[[5785.95944 , 348.097818, 0. ]]]	[[[2.35231702,0.51459656,1.92363969,0.49595728]]]	[[[0.51837761,1.92363969,0. ]]]	[[[0.49316415,0. ,0.49595728]]]	[1.]
{'B_diff': 0.75, 'T_diff': 0.5, 'N0': 609.3917155755328, 'h_N': 9.425554732842324, 'r0': 0.558016843827163, 'a0': 0.0008281525040360633, 'h0': 1.9419893755408284, 'alpha0': 0.0007735338857155379, 'eta0': 3.3129358520402703, 'delta': 0.05202403881172063, 'n': 1.598979153132774, 'nu': 1.0082729271081212, 'a_scale': 2.7757950538130793, 'id': 1480200}	1	[1]	[[[523.035544 , 38.74656824,147.387232 , 0. ]]]	[[[ 28.8012848,147.387232 , 0. ]]]	[[[0.00000033,0.00000033,0.00000033,0. ]]]	[[[0.00000033,0.00000033,0. ]]]	[[[0.00000033,0. ,0. ]]]	[1.]
{'B_diff': 1.0, 'T_diff': 0.25, 'N0': 826.6743678877319, 'h_N': 13.63773492250736, 'r0': 1.7932041635226037, 'a0': 0.0005530785873256583, 'h0': 1.101959696431385, 'alpha0': 0.0005658418302802531, 'eta0': 1.8762665405774328, 'delta': 0.04269772693055607, 'n': 1.571562080989668, 'nu': 1.1507151349539861, 'a_scale': 3.6782663676486465, 'id': 1477600}	1	[1]	[[[ 1.34155539,937.37728 ,129.032221 ,376.275306 ]]]	[[[754.728997,129.032221, 0. ]]]	[[[0.,0.,0.,0.]]]	[[[0.,0.,0.]]]	[[[0.,0.,0.]]]	[1.]
{'B_diff': 0.25, 'T_diff': 0.25, 'N0': 1243.0231225719986, 'h_N': 8.405158325547559, 'r0': 1.5852940987794377, 'a0': 0.0009634968942967073, 'h0': 1.7680858595301296, 'alpha0': 0.0002497335675232445, 'eta0': 4.301158816070082, 'delta': 0.048118487822391476, 'n': 1.4544890400821733, 'nu': 1.5863287954189, 'a_scale': 1.0458140480960927, 'id': 1459200}	1	[1]	[[[ 151.825954,3392.71218 , 464.722649, 143.331141]]]	[[[2715.78642 , 464.722649, 0. ]]]	[[[1.68708116,0.74456947,1.13365994,0.60314455]]]	[[[0.75686395,1.13365994,0. ]]]	[[[0.70378004,0. ,0.60314455]]]	[1.]
{'B_diff': 0.5, 'T_diff': 0.5, 'N0': 2037.2520225210865, 'h_N': 5.129989939982373, 'r0': 1.0538090662965016, 'a0': 0.0013609979874684647, 'h0': 0.6638197663614203, 'alpha0': 0.0007893774763361261, 'eta0': 2.164738636006504, 'delta': 0.04871673474911786, 'n': 1.2797089158342527, 'nu': 1.401966558209686, 'a_scale': 1.0439740609958634, 'id': 1457000}	1	[1]	[[[ 110.251752 ,6127.3135937, 233.090015 , 363.321252 ]]]	[[[6075.24157 , 233.090015, 0. ]]]	[[[2.23068282,0.52364783,2.1079646 ,0.47380646]]]	[[[0.52416689,2.1079646 ,0. ]]]	[[[0.47928564,0. ,0.47380646]]]	[1.]
{'B_diff': 0.25, 'T_diff': 0.5, 'N0': 1584.886574361731, 'h_N': 13.77623540056621, 'r0': 1.687742269625864, 'a0': 0.0014254214209428015, 'h0': 1.4164966825857959, 'alpha0': 0.00025138963949078127, 'eta0': 2.996009166985315, 'delta': 0.03877826538617176, 'n': 1.7240641696641301, 'nu': 1.5175516983088218, 'a_scale': 4.575446014203397, 'id': 1465800}	1	[1]	[[[ 29.1097672,5713.75438 , 192.347121 , 287.477108 ]]]	[[[4727.56922 , 192.347121, 0. ]]]	[[[3.36319265,0.40912552,1.73962267,0.60989895]]]	[[[0.42389088,1.73962267,0. ]]]	[[[0.36692558,0. ,0.60989895]]]	[1.]
{'B_diff': 1.0, 'T_diff': 1.0, 'N0': 1821.3798016798025, 'h_N': 5.479209232793738, 'r0': 1.4654461886353896, 'a0': 0.0011722940530142544, 'h0': 2.2785006491587683, 'alpha0': 0.000491582574136312, 'eta0': 2.2403438908537883, 'delta': 0.036098015230270133, 'n': 1.1031622467682547, 'nu': 1.1707895025463575, 'a_scale': 4.141840302847415, 'id': 1468600}	1	[1]	[[[ 22.0078718 ,5094.89043599, 254.018771 , 305.235041 ]]]	[[[5094.74083 , 254.018771, 0. ]]]	[[[3.85319278,0.42089883,1.8512576 ,0.69822881]]]	[[[0.4209028,1.8512576,0. ]]]	[[[0.29870523,0. ,0.69822881]]]	[1.]
{'B_diff': 1.0, 'T_diff': 0.75, 'N0': 2104.502693213635, 'h_N': 9.451953267215394, 'r0': 1.6874652706581335, 'a0': 0.0017869465597520938, 'h0': 1.5241862623285838, 'alpha0': 0.0008919353277929429, 'eta0': 4.191720329217331, 'delta': 0.04025716919698734, 'n': 1.7372291628737948, 'nu': 1.6597375213642733, 'a_scale': 2.445769466747369, 'id': 1465200}	1	[1]	[[[ 266.297178 ,5700.4791757, 367.263133 , 137.134125 ]]]	[[[5610.13395 , 367.263133, 0. ]]]	[[[1.85787374,0.62140946,1.75225195,0.51051775]]]	[[[0.62235172,1.75225195,0. ]]]	[[[0.58565754,0. ,0.51051775]]]	[1.]
{'B_diff': 0.75, 'T_diff': 0.25, 'N0': 1671.5603477775437, 'h_N': 11.395727802963389, 'r0': 1.4690685586626655, 'a0': 0.0008848099539342051, 'h0': 1.0973172024548552, 'alpha0': 0.0008127380681131042, 'eta0': 4.611597598993375, 'delta': 0.04914163420890036, 'n': 1.8208739444259088, 'nu': 1.2588620052132171, 'a_scale': 1.797046653709005, 'id': 1454400}	1	[1]	[[[ 348.498978,2908.323092, 532.804465, 250.491653]]]	[[[2757.63444 , 532.804465, 0. ]]]	[[[1.19631155,1.00830368,1.10598563,0.27325089]]]	[[[1.01573789,1.10598563,0. ]]]	[[[0.93132602,0. ,0.27325089]]]	[1.]
{'B_diff': 0.75, 'T_diff': 1.0, 'N0': 1059.8264547373421, 'h_N': 16.01473301471863, 'r0': 1.9693814813776707, 'a0': 0.0010135814702709784, 'h0': 1.2760005711538362, 'alpha0': 0.00042297444999442904, 'eta0': 4.869037986216094, 'delta': 0.035608365033938695, 'n': 1.914116180549687, 'nu': 1.7101213476355233, 'a_scale': 2.8988946654469796, 'id': 1461400}	1	[1]	[[[ 89.2714351,2588.45565 , 220.279573 , 233.489149 ]]]	[[[2417.65354 , 220.279573, 0. ]]]	[[[1.83628999,0.67470834,1.45674048,0.45432187]]]	[[[0.68170993,1.45674048,0. ]]]	[[[0.61279968,0. ,0.45432187]]]	[1.]
{'B_diff': 0.75, 'T_diff': 0.5, 'N0': 2060.636795376413, 'h_N': 13.220559534160436, 'r0': 1.0353520294026903, 'a0': 0.0011210984299776115, 'h0': 1.4835990816781734, 'alpha0': 0.00028570477352684795, 'eta0': 1.8495717767178754, 'delta': 0.04604809793034202, 'n': 1.9263859392964482, 'nu': 1.09087718081495, 'a_scale': 2.9977388044637285, 'id': 1457800}	2	[1,1]	[[[1979.06698 , 18.01728675, 146.929273 , 0. ], [ 233.353858 ,3896.53201 , 430.800467 , 529.498074 ]]]	[[[ 11.988967, 146.929273, 0. ], [3725.20992 , 430.800467, 0. ]]]	[[[0.00000033,0.00000033,0.00000033,0. ], [1.53516264,0.78729498,1.12292012,0.24255187]]]	[[[0.00000033,0.00000033,0. ], [0.79641275,1.12292012,0. ]]]	[[[0.00000033,0. ,0. ], [0.69353029,0. ,0.24255187]]]	[0.165,0.835]
{'B_diff': 1.0, 'T_diff': 0.75, 'N0': 1140.9612122878868, 'h_N': 17.844714706863826, 'r0': 1.5696939999049833, 'a0': 0.0014409087995006925, 'h0': 1.8067157545344212, 'alpha0': 0.0003974866013065381, 'eta0': 2.6947403105001944, 'delta': 0.030018370560229445, 'n': 1.6944902630409755, 'nu': 1.4558596191121378, 'a_scale': 1.975516982938835, 'id': 1481200}	1	[1]	[[[ 0.41066083,4254.56596 , 40.7019333 , 127.801406 ]]]	[[[3245.05206 , 40.7019333, 0. ]]]	[[[0.00000033,0.00000033,0.00000033,0.00000033]]]	[[[0.00000033,0.00000033,0. ]]]	[[[0.00000033,0. ,0.00000033]]]	[1.]
{'B_diff': 1.0, 'T_diff': 0.5, 'N0': 1622.7718492171991, 'h_N': 15.481893055939825, 'r0': 0.756386297737853, 'a0': 0.0007668744494327014, 'h0': 1.5305082399539915, 'alpha0': 0.0006077338982133007, 'eta0': 1.3333407792039544, 'delta': 0.0438311314193137, 'n': 1.75172412925154, 'nu': 1.4989180950600574, 'a_scale': 3.2657874846650703, 'id': 1481000}	1	[1]	[[[ 1.03347965,6659.8869 , 35.6985544 , 78.5852802 ]]]	[[[4970.00272 , 35.6985544, 0. ]]]	[[[0.00000033,0.00000033,0.00000033,0.00000033]]]	[[[0.00000033,0.00000033,0. ]]]	[[[0.00000033,0. ,0.00000033]]]	[1.]
{'B_diff': 0.5, 'T_diff': 0.75, 'N0': 1330.1957110680737, 'h_N': 18.94959021587438, 'r0': 0.7808958138470544, 'a0': 0.0012579093716513952, 'h0': 1.462540726482962, 'alpha0': 0.0004928061309589506, 'eta0': 3.0068070228909276, 'delta': 0.05527276703641211, 'n': 1.0802683768735322, 'nu': 1.3105774145013869, 'a_scale': 3.79240147370777, 'id': 1466800}	2	[1,1]	[[[ 203.434955 ,3441.97080657, 356.218801 , 158.327119 ], [ 203.537489 ,3439.14113 , 356.773663 , 158.355893 ]]]	[[[3441.08891 , 356.218801, 0. ], [3439.14113 , 356.773663, 0. ]]]	[[[1.57931082,0.73733217,1.32026043,0.34650449], [1.57969299,0.73805023,1.31801732,0.34654263]]]	[[[0.73735177,1.32026043,0. ], [0.73805023,1.31801732,0. ]]]	[[[0.67043156,0. ,0.34650449], [0. ,0. ,0.34654263]]]	[0.985,0.015]
{'B_diff': 1.0, 'T_diff': 0.25, 'N0': 1496.6028314368696, 'h_N': 19.590915960663196, 'r0': 1.1962378939556175, 'a0': 0.0017898173829953349, 'h0': 1.859365924214734, 'alpha0': 0.000541754198040501, 'eta0': 2.2140913424643083, 'delta': 0.05041407911054987, 'n': 1.0702687823573016, 'nu': 1.517814932819693, 'a_scale': 1.350052636831103, 'id': 1480800}	2	[1,1]	[[[ 0.95060191,5188.85812162, 49.9745856 , 74.9655106 ], [1496.60233 , 0. , 0. , 0. ]]]	[[[5188.80764 , 49.9745856, 0. ], [ 0. , 0. , 0. ]]]	[[[0. ,0. ,0. ,0. ], [0.00000033,0. ,0. ,0. ]]]	[[[0.,0.,0.], [0.,0.,0.]]]	[[[0.,0.,0.], [0.,0.,0.]]]	[0.99,0.01]
{'B_diff': 0.75, 'T_diff': 0.75, 'N0': 1845.2439827992987, 'h_N': 17.94068788022608, 'r0': 1.701085095370445, 'a0': 0.00160737111101818, 'h0': 1.3560821261270575, 'alpha0': 0.0005804620726084421, 'eta0': 2.770962095416924, 'delta': 0.047596358743619345, 'n': 1.4804317088546384, 'nu': 1.5443041683963183, 'a_scale': 1.6786136426044485, 'id': 1467600}	1	[1]	[[[ 99.5428301,5732.0336168, 263.60013 , 201.535501 ]]]	[[[5651.48201, 263.60013, 0. ]]]	[[[2.49413029,0.47270213,1.92688017,0.57326877]]]	[[[0.47371766,1.92688017,0. ]]]	[[[0.43013608,0. ,0.57326877]]]	[1.]
{'B_diff': 0.75, 'T_diff': 0.25, 'N0': 2034.0721855272025, 'h_N': 10.077215131981484, 'r0': 1.9215489853124785, 'a0': 0.0005852384312747916, 'h0': 0.7077692697436918, 'alpha0': 0.0007998036014153629, 'eta0': 3.5024812151433706, 'delta': 0.03398328408113007, 'n': 1.4599543323525737, 'nu': 1.9014096357751633, 'a_scale': 2.951302253379823, 'id': 1483200}	1	[1]	[[[ 0.19486624,8700.64654 , 15.3058643 , 90.7739432 ]]]	[[[6958.32301 , 15.3058643, 0. ]]]	[[[0.,0.,0.,0.]]]	[[[0.,0.,0.]]]	[[[0.,0.,0.]]]	[1.]
{'B_diff': 0.5, 'T_diff': 0.5, 'N0': 2007.5011778188957, 'h_N': 17.574900228306355, 'r0': 1.324790958330537, 'a0': 0.0015001233721441242, 'h0': 1.442055735885428, 'alpha0': 0.0006870055188204278, 'eta0': 1.4922989971215896, 'delta': 0.0436973498740462, 'n': 1.0795108523161776, 'nu': 1.8166669010706338, 'a_scale': 1.6286595934927628, 'id': 1482600}	1	[1]	[[[ 0.6188416,8908.269226 , 18.0747693, 39.7996226]]]	[[[8875.858 , 18.0747693, 0. ]]]	[[[0.00000001,0.0000004 ,0. ,0.00000049]]]	[[[0.00000068,0. ,0. ]]]	[[[0.00029852,0. ,0.00000049]]]	[1.]
{'B_diff': 0.5, 'T_diff': 0.5, 'N0': 1511.8564041608547, 'h_N': 10.367757127545795, 'r0': 0.5345637725786043, 'a0': 0.0020718280763885296, 'h0': 2.2734777220371853, 'alpha0': 0.0006158927225674518, 'eta0': 2.5726657320334123, 'delta': 0.05775623326135254, 'n': 1.9410628732356847, 'nu': 1.42171970156623, 'a_scale': 2.2540109104058628, 'id': 1469800}	1	[1]	[[[ 267.804419 ,4457.856696 , 342.365684 , 77.7929125]]]	[[[4296.69784 , 342.365684, 0. ]]]	[[[1.64693232,0.68441741,1.5809156 ,0.77807345]]]	[[[0.69022208,1.5809156 ,0. ]]]	[[[0.62571803,0. ,0.77807345]]]	[1.]
{'B_diff': 1.0, 'T_diff': 0.25, 'N0': 1686.4570620194902, 'h_N': 7.625748726972362, 'r0': 1.1649823027970878, 'a0': 0.000967313584001643, 'h0': 2.1688596938785434, 'alpha0': 0.000501796653894782, 'eta0': 4.967324087434308, 'delta': 0.04025807996094721, 'n': 1.4773931165840366, 'nu': 1.8982625344069974, 'a_scale': 4.397398540951166, 'id': 1468000}	1	[1]	[[[ 242.27061 ,3916.7378644, 448.781525 , 128.305755 ]]]	[[[3880.88324 , 448.781525, 0. ]]]	[[[1.62563143,0.7291091 ,1.35300227,0.73788429]]]	[[[0.73047618,1.35300227,0. ]]]	[[[0.68287572,0. ,0.73788429]]]	[1.]
{'B_diff': 1.0, 'T_diff': 1.0, 'N0': 1012.3960649067919, 'h_N': 9.987266126535307, 'r0': 1.642310899943405, 'a0': 0.002002512799798576, 'h0': 0.8498186712521983, 'alpha0': 0.0008890453486136009, 'eta0': 2.7758871938783107, 'delta': 0.04242129863299046, 'n': 1.4227896101378084, 'nu': 1.8560722948835062, 'a_scale': 2.1906696918810145, 'id': 1484600}	1	[1]	[[[ 0.29463159,3741.744966 , 14.8670666 , 85.7808155 ]]]	[[[3262.50398 , 14.8670666, 0. ]]]	[[[0.,0.,0.,0.]]]	[[[0.,0.,0.]]]	[[[0.,0.,0.]]]	[1.]
{'B_diff': 0.5, 'T_diff': 0.75, 'N0': 1750.3760772478777, 'h_N': 11.129886520091924, 'r0': 1.3413252174265882, 'a0': 0.0013439337039693419, 'h0': 1.0174612102480356, 'alpha0': 0.0007518946804936752, 'eta0': 4.6130167176378585, 'delta': 0.053758519888241374, 'n': 1.3172427731741565, 'nu': 1.6206839736751082, 'a_scale': 2.6094953013363, 'id': 1457200}	1	[1]	[[[ 463.183506 ,3039.3024328, 708.330982 , 216.367334 ]]]	[[[2960.59539 , 708.330982, 0. ]]]	[[[1.07802859,1.13515162,1.03673673,0.54152753]]]	[[[1.14021428,1.03673673,0. ]]]	[[[1.06436888,0. ,0.54152753]]]	[1.]
{'B_diff': 1.0, 'T_diff': 0.75, 'N0': 734.7594737124224, 'h_N': 17.555897212185776, 'r0': 0.9972488687937292, 'a0': 0.0016967122355821178, 'h0': 1.694836695946147, 'alpha0': 0.0003004537981766856, 'eta0': 2.5267374256994, 'delta': 0.04527092857062764, 'n': 1.0008389577572305, 'nu': 1.1906707577484466, 'a_scale': 4.680999864260627, 'id': 1484400}	2	[1,1]	[[[ 2.23699309,1120.86182 , 187.380173 , 290.001305 ], [ 734.759229 , 0. , 0. , 0. ]]]	[[[1120.86182 , 187.380173, 0. ], [ 0. , 0. , 0. ]]]	[[[0. ,0. ,0. ,0. ], [0.00000033,0. ,0. ,0. ]]]	[[[0.,0.,0.], [0.,0.,0.]]]	[[[0.,0.,0.], [0.,0.,0.]]]	[0.87,0.13]
{'B_diff': 1.0, 'T_diff': 1.0, 'N0': 1214.74117604615, 'h_N': 9.880774526773163, 'r0': 1.9756081323986285, 'a0': 0.0018959489022568638, 'h0': 2.2485004908233046, 'alpha0': 0.00041445607772073176, 'eta0': 2.0045113115456377, 'delta': 0.030340201076418095, 'n': 1.6712128266163493, 'nu': 1.1953600182798634, 'a_scale': 2.952499208024923, 'id': 1471800}	1	[1]	[[[ 5.76449799,3208.8234841 , 114.393657 , 293.818529 ]]]	[[[3148.47862 , 114.393657, 0. ]]]	[[[4.38222587,0.39758097,1.5617744 ,0.4657133 ]]]	[[[0.40200061,1.5617744 ,0. ]]]	[[[0.26235198,0. ,0.4657133 ]]]	[1.]
{'B_diff': 0.25, 'T_diff': 0.5, 'N0': 1466.6666158582252, 'h_N': 8.088242049095816, 'r0': 0.7892108440356473, 'a0': 0.000691619237117511, 'h0': 2.180687794832552, 'alpha0': 0.0003025537744075901, 'eta0': 1.6577819935683098, 'delta': 0.04252049880041383, 'n': 1.2206921987405859, 'nu': 1.0581400086142312, 'a_scale': 1.4847058201144807, 'id': 1472200}	2	[1,1]	[[[ 64.7795611,4175.233575 , 393.198467 , 304.861387 ], [ 52.2103909,4168.541284 , 395.579262 , 318.388995 ]]]	[[[3679.44513 , 393.198467, 0. ], [3555.88988 , 395.579262, 0. ]]]	[[[2.38611191,0.53711329,1.06328484,0.41309326], [3.08529123,0.54144399,1.08124559,0.51388572]]]	[[[0.54485041,1.06328484,0. ], [0.5488006 ,1.08124559,0. ]]]	[[[0.48690761,0. ,0.41309326], [0.5882362 ,0. ,0.51388572]]]	[0.925,0.075]
{'B_diff': 0.25, 'T_diff': 0.75, 'N0': 1394.9250770942804, 'h_N': 6.108061449551888, 'r0': 0.9773293875648297, 'a0': 0.0013168867185999675, 'h0': 1.0380482266169133, 'alpha0': 0.000578407135443147, 'eta0': 1.8711302462681068, 'delta': 0.03294785853512588, 'n': 1.5359625092330282, 'nu': 1.2960604383764167, 'a_scale': 1.5399235243075924, 'id': 1485200}	1	[1]	[[[ 0.26344451,6293.45212 , 48.8255557 , 198.20518 ]]]	[[[3827.32876 , 48.8255557, 0. ]]]	[[[0.,0.,0.,0.]]]	[[[0.,0.,0.]]]	[[[0.,0.,0.]]]	[1.]
{'B_diff': 0.5, 'T_diff': 1.0, 'N0': 2099.9883863218465, 'h_N': 7.999326977836105, 'r0': 1.4119123608841155, 'a0': 0.00144418309836661, 'h0': 0.9900141080044113, 'alpha0': 0.0003346670375692896, 'eta0': 3.7413624441746154, 'delta': 0.044960907302804734, 'n': 1.6122881289047402, 'nu': 1.7885022329740763, 'a_scale': 3.134791245841534, 'id': 1470200}	1	[1]	[[[ 250.673446,6547.441272, 401.204154, 215.342646]]]	[[[6212.45046 , 401.204154, 0. ]]]	[[[1.85805052,0.61802264,1.78687935,0.4053367 ]]]	[[[0.62016334,1.78687935,0. ]]]	[[[0.59284194,0. ,0.4053367 ]]]	[1.]
{'B_diff': 0.25, 'T_diff': 0.5, 'N0': 844.4478254236498, 'h_N': 7.685009530226669, 'r0': 0.873399902942513, 'a0': 0.0020489661521622647, 'h0': 1.7878694718050407, 'alpha0': 0.00044739738068491424, 'eta0': 2.667416711510028, 'delta': 0.05614662263401124, 'n': 1.4679513469805794, 'nu': 1.212033610256452, 'a_scale': 3.801503702987656, 'id': 1469000}	1	[1]	[[[ 134.641068,2012.381569, 295.509949, 133.010436]]]	[[[1671.16854 , 295.509949, 0. ]]]	[[[1.49975932,0.78729925,0.99337645,0.28475837]]]	[[[0.80350133,0.99337645,0. ]]]	[[[0.73041647,0. ,0.28475837]]]	[1.]
{'B_diff': 0.5, 'T_diff': 0.75, 'N0': 673.3533987468729, 'h_N': 9.02359947511148, 'r0': 1.8838088416769323, 'a0': 0.0007576461570819232, 'h0': 1.1872451638724806, 'alpha0': 0.00025552610932163666, 'eta0': 1.8765785628897782, 'delta': 0.0387791033622484, 'n': 1.9726251056809936, 'nu': 1.8441221114645883, 'a_scale': 3.637493796446105, 'id': 1486000}	1	[1]	[[[ 0.22739152,2994.52956 , 26.7627701 , 81.4601353 ]]]	[[[1834.87061 , 26.7627701, 0. ]]]	[[[0.,0.,0.,0.]]]	[[[0.,0.,0.]]]	[[[0.,0.,0.]]]	[1.]
{'B_diff': 0.75, 'T_diff': 0.75, 'N0': 739.8529598847156, 'h_N': 13.427879515122115, 'r0': 0.7192711789952707, 'a0': 0.0017715983566735857, 'h0': 1.6723965735130526, 'alpha0': 0.000384219993186116, 'eta0': 2.7528603532566898, 'delta': 0.04175592719814376, 'n': 1.437526344996881, 'nu': 1.1637338827905497, 'a_scale': 2.7383359515156425, 'id': 1464400}	2	[1,1]	[[[ 84.8389064 ,1033.4984968 , 195.750214 , 261.506762 ], [ 626.972301 , 30.53746483, 160.089731 , 18.217637 ]]]	[[[1005.88916 , 195.750214 , 0. ], [ 24.7620438, 160.089731 , 0. ]]]	[[[1.34044913,0.85264525,0.77444961,0.11375685], [0. ,0. ,0. ,0. ]]]	[[[0.85928445,0.77444961,0. ], [0. ,0. ,0. ]]]	[[[0.6884413 ,0. ,0.11375685], [0. ,0. ,0. ]]]	[0.985,0.015]
{'B_diff': 0.25, 'T_diff': 0.75, 'N0': 1564.3646461454728, 'h_N': 9.170826070265555, 'r0': 1.009902978067129, 'a0': 0.0010557529772204659, 'h0': 1.5036637070052592, 'alpha0': 0.000310451032918257, 'eta0': 4.802878335814897, 'delta': 0.03912168272806616, 'n': 1.9394313445116922, 'nu': 1.5721979418469632, 'a_scale': 2.3067143885395995, 'id': 1472400}	1	[1]	[[[ 265.541577,4719.04795 , 426.457375, 157.368688]]]	[[[3744.41623 , 426.457375, 0. ]]]	[[[1.56313408,0.74216113,1.49048297,0.35999835]]]	[[[0.75167227,1.49048297,0. ]]]	[[[0.71798241,0. ,0.35999835]]]	[1.]
{'B_diff': 0.25, 'T_diff': 0.25, 'N0': 687.3723161588956, 'h_N': 15.15936528369794, 'r0': 1.2330637895162946, 'a0': 0.0013307094072502522, 'h0': 2.0803138876999387, 'alpha0': 0.0004330201815921805, 'eta0': 3.01435725198586, 'delta': 0.046170266773276486, 'n': 1.952997539985434, 'nu': 1.2690748632012168, 'a_scale': 2.001264963489906, 'id': 1472000}	1	[1]	[[[ 51.7823699,1937.682114 , 208.608066 , 116.504679 ]]]	[[[1382.72844 , 208.608066, 0. ]]]	[[[2.04307542,0.59077834,1.03427597,0.36529626]]]	[[[0.61334642,1.03427597,0. ]]]	[[[0.55830496,0. ,0.36529626]]]	[1.]
{'B_diff': 1.0, 'T_diff': 0.5, 'N0': 1665.4580284966812, 'h_N': 15.535065802765006, 'r0': 0.6250540866826211, 'a0': 0.001982187725278365, 'h0': 1.0053420022518451, 'alpha0': 0.0004352302033071063, 'eta0': 3.0613403978068936, 'delta': 0.05404510249575792, 'n': 1.0279926180091237, 'nu': 1.9025024735200362, 'a_scale': 4.27648197723804, 'id': 1477800}	2	[1,1]	[[[ 386.184258,3597.27271 , 267.08626 , 150.257407], [1665.45747 , 0. , 0. , 0. ]]]	[[[3597.27271, 267.08626, 0. ], [ 0. , 0. , 0. ]]]	[[[1.32486057,0.8669065 ,1.75932978,0.48166706], [0.00000033,0. ,0. ,0. ]]]	[[[0.8669065 ,1.75932978,0. ], [0. ,0. ,0. ]]]	[[[0. ,0. ,0.48166706], [0. ,0. ,0. ]]]	[0.49,0.51]
{'B_diff': 0.25, 'T_diff': 0.5, 'N0': 2069.139135683571, 'h_N': 16.714590440530586, 'r0': 1.9978973200246526, 'a0': 0.00130378154370443, 'h0': 1.728198633008541, 'alpha0': 0.0007634545750637698, 'eta0': 3.6479545814223835, 'delta': 0.040627266971864195, 'n': 1.2641537653276609, 'nu': 1.620601306181098, 'a_scale': 2.3878577255255773, 'id': 1475400}	1	[1]	[[[ 121.796869,7957.880249, 391.015568, 166.051384]]]	[[[6982.04238 , 391.015568, 0. ]]]	[[[2.64479413,0.46041564,1.8943423 ,0.87182132]]]	[[[0.46316782,1.8943423 ,0. ]]]	[[[0.44334045,0. ,0.87182132]]]	[1.]
{'B_diff': 0.75, 'T_diff': 0.25, 'N0': 577.9005635634396, 'h_N': 15.985307710163374, 'r0': 0.5238153883025539, 'a0': 0.0020787047999802043, 'h0': 0.8712065061722861, 'alpha0': 0.0005206531516041474, 'eta0': 1.384856652193435, 'delta': 0.05089317980308525, 'n': 1.7640039475639915, 'nu': 1.3205475851227915, 'a_scale': 1.6351257080809485, 'id': 1457600}	3	[1,1,1]	[[[119.649312 ,578.6720639 , 96.4838615 ,189.984652 ], [ 6.42027951,939.289248 , 81.6440216 ,234.114265 ], [545.518424 , 15.69801406, 54.9567709 , 0. ]]]	[[[547.341847 , 96.4838615, 0. ], [654.801947 , 81.6440216, 0. ], [ 10.9434769, 54.9567709, 0. ]]]	[[[0.8671669 ,1.15716851,1.07199336,0.19536317], [0.00000033,0.00000033,0.00000033,0.00000033], [0. ,0. ,0. ,0. ]]]	[[[1.17518046,1.07199336,0. ], [0.00000033,0.00000033,0. ], [0. ,0. ,0. ]]]	[[[0.92718338,0. ,0.19536317], [0.00000033,0. ,0.00000033], [0. ,0. ,0. ]]]	[0.93 ,0.065,0.005]
{'B_diff': 0.75, 'T_diff': 0.25, 'N0': 621.6797257087362, 'h_N': 10.818371029617278, 'r0': 1.3586147765070067, 'a0': 0.0019439407902615837, 'h0': 1.7194236738976991, 'alpha0': 0.0008608574535493156, 'eta0': 2.3408194309269943, 'delta': 0.042477238331630834, 'n': 1.0622504862768147, 'nu': 1.8473391274070918, 'a_scale': 2.0036697836215223, 'id': 1486400}	1	[1]	[[[ 0.38146976,2370.1641563 , 17.1322285 , 29.3343308 ]]]	[[[2370.07878 , 17.1322285, 0. ]]]	[[[0.,0.,0.,0.]]]	[[[0.,0.,0.]]]	[[[0.00000002,0. ,0. ]]]	[1.]
{'B_diff': 0.5, 'T_diff': 0.75, 'N0': 884.5446873449339, 'h_N': 14.172084207454008, 'r0': 1.8342073133045371, 'a0': 0.001975440563607169, 'h0': 0.7240057851722987, 'alpha0': 0.000683765144874163, 'eta0': 5.214424321154059, 'delta': 0.05871155028961586, 'n': 1.120895616466226, 'nu': 1.7230372653735047, 'a_scale': 3.4089526807930532, 'id': 1454000}	1	[1]	[[[139.163038 ,479.18400078,623.788059 ,265.491023 ]]]	[[[473.089458,623.788059, 0. ]]]	[[[0.99169813,1.92662826,0.47058097,0.48886184]]]	[[[1.93019082,0.47058097,0. ]]]	[[[1.6780911 ,0. ,0.48886184]]]	[1.]
{'B_diff': 1.0, 'T_diff': 1.0, 'N0': 810.1952035651495, 'h_N': 19.977076686409312, 'r0': 1.6259231529666243, 'a0': 0.000832731005817056, 'h0': 1.0465656991832508, 'alpha0': 0.00032711639965543994, 'eta0': 1.465909900811302, 'delta': 0.04019037348496206, 'n': 1.6426671809474112, 'nu': 1.13351393180168, 'a_scale': 2.395002024379986, 'id': 1487800}	1	[1]	[[[ 7.44668603,317.2729602 ,154.199824 ,604.769499 ]]]	[[[247.263264,154.199824, 0. ]]]	[[[0.00000033,0.00000033,0.00000033,0.00000033]]]	[[[0.00000033,0.00000033,0. ]]]	[[[0.00000033,0. ,0.00000033]]]	[1.]
{'B_diff': 0.75, 'T_diff': 1.0, 'N0': 2058.278927201634, 'h_N': 11.042260243739427, 'r0': 1.7520557871876776, 'a0': 0.0005422330420907997, 'h0': 1.6598610127115974, 'alpha0': 0.0003101216562334301, 'eta0': 4.6800337842898685, 'delta': 0.04631778253800109, 'n': 1.6348444924553949, 'nu': 1.104171691811393, 'a_scale': 1.9330782679332577, 'id': 1458200}	1	[1]	[[[ 202.504925,3005.128773, 691.13317 , 738.435645]]]	[[[2785.43587, 691.13317, 0. ]]]	[[[1.60530856,0.83131216,0.77144367,0.20102045]]]	[[[0.84345763,0.77144367,0. ]]]	[[[0.7470997 ,0. ,0.20102045]]]	[1.]
{'B_diff': 0.75, 'T_diff': 0.5, 'N0': 1642.0305611465458, 'h_N': 8.635598637484055, 'r0': 0.86589470774655, 'a0': 0.0010611332567356303, 'h0': 1.9115387892571962, 'alpha0': 0.0003476064617873631, 'eta0': 4.8904605030587005, 'delta': 0.03931462558410397, 'n': 1.0728626218849127, 'nu': 1.574790485528943, 'a_scale': 2.1344464250035595, 'id': 1473800}	3	[1,1,1]	[[[ 188.859392 ,3970.83777761, 461.930371 , 196.740164 ], [ 189.100267 ,3966.10514 , 463.154025 , 196.671934 ], [1642.03001 , 0. , 0. , 0. ]]]	[[[3970.81445 , 461.930371, 0. ], [3966.10514 , 463.154025, 0. ], [ 0. , 0. , 0. ]]]	[[[1.74472875,0.71137775,1.28096958,0.60879819], [1.74192189,0.71216777,1.27750927,0.60848405], [0.00000033,0. ,0. ,0. ]]]	[[[0.71137813,1.28096958,0. ], [0.71216777,1.27750927,0. ], [0. ,0. ,0. ]]]	[[[0.66345842,0. ,0.60879819], [0. ,0. ,0.60848405], [0. ,0. ,0. ]]]	[0.875,0.115,0.01 ]
{'B_diff': 0.25, 'T_diff': 0.75, 'N0': 1113.4954338657676, 'h_N': 12.684603336375684, 'r0': 1.2450231161365624, 'a0': 0.0010165077908952309, 'h0': 1.88964944220511, 'alpha0': 0.0003856750348748735, 'eta0': 2.707410905513224, 'delta': 0.05736190295044273, 'n': 1.159954961402149, 'nu': 1.8361025570946883, 'a_scale': 3.080828969752688, 'id': 1478800}	1	[1]	[[[ 28.2467033,4424.90144 , 199.71393 , 104.561357 ]]]	[[[4086.23104, 199.71393, 0. ]]]	[[[3.40874118,0.38702603,1.73669829,0.88584654]]]	[[[0.39046388,1.73669829,0. ]]]	[[[0.3494173 ,0. ,0.88584654]]]	[1.]
{'B_diff': 0.5, 'T_diff': 1.0, 'N0': 1718.573897452477, 'h_N': 17.686621575892396, 'r0': 1.8786478809493803, 'a0': 0.0013993832426067692, 'h0': 1.150430318851995, 'alpha0': 0.0006077122365762838, 'eta0': 5.048037115563172, 'delta': 0.048060368005921755, 'n': 1.4351844018599824, 'nu': 1.6843418004661044, 'a_scale': 1.5476391901825202, 'id': 1467000}	1	[1]	[[[ 478.387302,2983.931416, 626.254925, 251.506236]]]	[[[2804.24841 , 626.254925, 0. ]]]	[[[1.07146709,1.1442122 ,1.065316 ,0.60169451]]]	[[[1.15281665,1.065316 ,0. ]]]	[[[1.0498768 ,0. ,0.60169451]]]	[1.]
{'B_diff': 1.0, 'T_diff': 0.75, 'N0': 612.6195062808561, 'h_N': 7.691687534550534, 'r0': 0.8741085293557125, 'a0': 0.0017659843228413235, 'h0': 1.3984899216858606, 'alpha0': 0.0003846123301323213, 'eta0': 2.664906110539232, 'delta': 0.03698044157601352, 'n': 1.090458707895653, 'nu': 1.2258565550753246, 'a_scale': 2.29631576442795, 'id': 1487600}	1	[1]	[[[ 0.99973385,857.03034117,105.494174 ,282.979408 ]]]	[[[856.920783,105.494174, 0. ]]]	[[[0.,0.,0.,0.]]]	[[[0.,0.,0.]]]	[[[0.,0.,0.]]]	[1.]
{'B_diff': 0.25, 'T_diff': 1.0, 'N0': 2126.374874033403, 'h_N': 11.58064987642355, 'r0': 1.0431506961231667, 'a0': 0.0014153338172220504, 'h0': 1.4962242483344648, 'alpha0': 0.00035883108528302987, 'eta0': 4.273552063221327, 'delta': 0.03700772283502205, 'n': 1.305152144125822, 'nu': 1.8575552171407343, 'a_scale': 1.1415864163269422, 'id': 1479000}	1	[1]	[[[ 202.774989,8058.921045, 367.019798, 156.939616]]]	[[[7434.20886 , 367.019798, 0. ]]]	[[[2.1916312 ,0.52219353,2.01924509,0.62185753]]]	[[[0.52391905,2.01924509,0. ]]]	[[[0.50627897,0. ,0.62185753]]]	[1.]
{'B_diff': 1.0, 'T_diff': 0.25, 'N0': 1417.9346813562588, 'h_N': 12.764495755877418, 'r0': 1.35875022911057, 'a0': 0.0011558286932784028, 'h0': 1.0518513862526442, 'alpha0': 0.0007136295605503811, 'eta0': 4.08591442939637, 'delta': 0.041123184336812404, 'n': 1.4698818849603552, 'nu': 1.5390463183221268, 'a_scale': 1.2080135544746082, 'id': 1464800}	1	[1]	[[[ 107.535464 ,2993.0765963, 272.581835 , 268.707624 ]]]	[[[2966.61202 , 272.581835, 0. ]]]	[[[1.83613151,0.68570894,1.42944071,0.49329384]]]	[[[0.68743837,1.42944071,0. ]]]	[[[0.58565637,0. ,0.49329384]]]	[1.]
{'B_diff': 0.5, 'T_diff': 0.25, 'N0': 1399.6440693408322, 'h_N': 12.276820518290025, 'r0': 0.8257212326087098, 'a0': 0.0020707305156636383, 'h0': 1.53996109309713, 'alpha0': 0.0005174570632819968, 'eta0': 5.143354062349564, 'delta': 0.05434287328051572, 'n': 1.9298266383753844, 'nu': 1.0463561604672824, 'a_scale': 3.2438973954110955, 'id': 1488800}	1	[1]	[[[1356.71925 , 15.11037101, 75.5677925 , 0. ]]]	[[[ 9.33428567,75.5677925 , 0. ]]]	[[[0.00000033,0.00000033,0.00000033,0. ]]]	[[[0.00000033,0.00000033,0. ]]]	[[[0.00000033,0. ,0. ]]]	[1.]
{'B_diff': 0.5, 'T_diff': 0.75, 'N0': 709.0668457142455, 'h_N': 5.34091951384362, 'r0': 0.6311636320371772, 'a0': 0.0019250434582498489, 'h0': 1.2601434998241925, 'alpha0': 0.00037310019828489893, 'eta0': 3.170723399826808, 'delta': 0.052701650825627694, 'n': 1.7603395421916832, 'nu': 1.796414290573169, 'a_scale': 3.4916017180998176, 'id': 1473200}	1	[1]	[[[ 86.7417765,1965.723934 , 133.889244 , 110.536885 ]]]	[[[1865.41139 , 133.889244, 0. ]]]	[[[1.71971099,0.65164199,1.52814259,0.36331933]]]	[[[0.65770953,1.52814259,0. ]]]	[[[0.59623981,0. ,0.36331933]]]	[1.]
{'B_diff': 0.25, 'T_diff': 1.0, 'N0': 927.68851035376, 'h_N': 18.19390455491466, 'r0': 1.4155034045460915, 'a0': 0.0019580851803983664, 'h0': 0.7920636257226572, 'alpha0': 0.0007950235643908144, 'eta0': 4.013575620905751, 'delta': 0.04954137285519332, 'n': 1.26919063397564, 'nu': 1.087797019139106, 'a_scale': 1.5419565771856407, 'id': 1459800}	1	[1]	[[[ 66.1228549,1019.934373 , 252.759282 , 498.53614 ]]]	[[[841.81106 ,252.759282, 0. ]]]	[[[1.39960424,0.78356753,0.63731712,0.03411561]]]	[[[0.79815451,0.63731712,0. ]]]	[[[0.72362453,0. ,0.03411561]]]	[1.]
{'B_diff': 0.25, 'T_diff': 0.75, 'N0': 1904.6766721306763, 'h_N': 9.059563130729238, 'r0': 1.0924909966361525, 'a0': 0.0015700985247446844, 'h0': 1.9619415709151764, 'alpha0': 0.0007113765236543574, 'eta0': 2.1495651636087616, 'delta': 0.047394880561511636, 'n': 1.7418447826712664, 'nu': 1.9669180699815954, 'a_scale': 1.3360819948618297, 'id': 1488400}	1	[1]	[[[ 0.4175943,10446.61903 , 15.2458575, 18.2584097]]]	[[[6045.7179 , 15.2458575, 0. ]]]	[[[0.,0.,0.,0.]]]	[[[0.,0.,0.]]]	[[[0.,0.,0.]]]	[1.]
{'B_diff': 1.0, 'T_diff': 1.0, 'N0': 2167.230146362853, 'h_N': 15.572804750810237, 'r0': 1.4809065519905489, 'a0': 0.0016107907847547408, 'h0': 1.1593555200295567, 'alpha0': 0.0004583090542725066, 'eta0': 4.058063659798433, 'delta': 0.05615638020012505, 'n': 1.5374793724705698, 'nu': 1.4420678947281285, 'a_scale': 3.662171121101289, 'id': 1462200}	1	[1]	[[[ 485.851284 ,3998.1657867, 641.231217 , 277.30815 ]]]	[[[3960.27267 , 641.231217, 0. ]]]	[[[1.23381043,0.96531804,1.18663147,0.3130176 ]]]	[[[0.96674799,1.18663147,0. ]]]	[[[0.89927787,0. ,0.3130176 ]]]	[1.]
{'B_diff': 0.75, 'T_diff': 1.0, 'N0': 1550.209460621241, 'h_N': 15.365795331773263, 'r0': 1.5759025900675079, 'a0': 0.0017580579786355011, 'h0': 0.7236824909700228, 'alpha0': 0.000844301513854945, 'eta0': 2.111105783048811, 'delta': 0.05886486999456926, 'n': 1.9912398734773848, 'nu': 1.498453577001603, 'a_scale': 3.263877368290815, 'id': 1467800}	1	[1]	[[[ 94.2641057,4503.715671 , 194.793821 , 262.574926 ]]]	[[[4394.62374 , 194.793821, 0. ]]]	[[[2.2360989 ,0.51625027,1.96830301,0.40215007]]]	[[[0.51824882,1.96830301,0. ]]]	[[[0.47686612,0. ,0.40215007]]]	[1.]
{'B_diff': 1.0, 'T_diff': 1.0, 'N0': 1701.0682288958208, 'h_N': 11.077672613011305, 'r0': 0.6213684571908924, 'a0': 0.0007457070346737111, 'h0': 0.715956471434019, 'alpha0': 0.0006023325532846263, 'eta0': 3.1282701964100648, 'delta': 0.0330889254195024, 'n': 1.2073435840626188, 'nu': 1.381452105016908, 'a_scale': 1.11173673680533, 'id': 1475000}	1	[1]	[[[ 48.8134195 ,4130.20552831, 141.669937 , 460.936256 ]]]	[[[4123.67927 , 141.669937, 0. ]]]	[[[2.45623052,0.47458739,2.02679506,0.28364511]]]	[[[0.47478578,2.02679506,0. ]]]	[[[0.36438071,0. ,0.28364511]]]	[1.]
{'B_diff': 0.75, 'T_diff': 0.75, 'N0': 1907.1540447699515, 'h_N': 11.396671515134386, 'r0': 1.274194442100456, 'a0': 0.002054417175351879, 'h0': 2.1926252762491822, 'alpha0': 0.0008000967310995194, 'eta0': 4.134788644366523, 'delta': 0.059141402416610006, 'n': 1.4417710641152275, 'nu': 1.5109719621066193, 'a_scale': 2.8832152885511824, 'id': 1470800}	1	[1]	[[[ 492.896946 ,4008.5408911, 660.550659 , 90.4868556]]]	[[[3952.68712 , 660.550659, 0. ]]]	[[[1.28877094,0.92718043,1.13031724,0.72293299]]]	[[[0.92988605,1.13031724,0. ]]]	[[[0.9111266 ,0. ,0.72293299]]]	[1.]
{'B_diff': 0.5, 'T_diff': 0.75, 'N0': 1300.0296820523804, 'h_N': 11.860112064716681, 'r0': 1.4188780597937658, 'a0': 0.0015511225114556877, 'h0': 0.9832482926580384, 'alpha0': 0.0005239274123619418, 'eta0': 2.840287530369576, 'delta': 0.05048601571201419, 'n': 1.0184594413091266, 'nu': 1.9304541819780976, 'a_scale': 2.2939494377080902, 'id': 1489200}	5	[1,1,1,1,1]	[[[1300.02925 , 0. , 0. , 0. ], [ 0.4691669 ,5555.00919018, 21.5632332 , 62.4338695 ], [ 0.4691669 ,5555.00919019, 21.5632332 , 62.4338695 ], [ 0.4691669 ,5555.00919018, 21.5632332 , 62.4338695 ], [ 0.4691669 ,5555.00919 , 21.5632332 , 62.4338695 ]]]	[[[ 0. , 0. , 0. ], [5555.00919 , 21.5632332, 0. ], [5555.00919 , 21.5632332, 0. ], [5555.00919 , 21.5632332, 0. ], [5555.00919 , 21.5632332, 0. ]]]	[[[0.00000033,0. ,0. ,0. ], [0. ,0. ,0. ,0. ], [0. ,0. ,0. ,0. ], [0. ,0. ,0. ,0. ], [0. ,0. ,0. ,0. ]]]	[[[0.,0.,0.], [0.,0.,0.], [0.,0.,0.], [0.,0.,0.], [0.,0.,0.]]]	[[[0. ,0. ,0. ], [0.02771089,0. ,0. ], [0.04685668,0. ,0. ], [0.01423874,0. ,0. ], [0. ,0. ,0. ]]]	[0.265,0.575,0.105,0.02 ,0.035]
{'B_diff': 0.25, 'T_diff': 1.0, 'N0': 1869.1448868252353, 'h_N': 11.178036157805462, 'r0': 1.3100752139123764, 'a0': 0.0018692761766623655, 'h0': 0.8724984596595506, 'alpha0': 0.0005199486445598869, 'eta0': 3.9316595225051874, 'delta': 0.04518817141470193, 'n': 1.5714601348689374, 'nu': 1.5418399319446316, 'a_scale': 1.608964195661397, 'id': 1472600}	1	[1]	[[[ 303.419819,5617.200587, 475.844226, 226.648085]]]	[[[4763.27841 , 475.844226, 0. ]]]	[[[1.55746859,0.74024988,1.57796839,0.32504075]]]	[[[0.74461364,1.57796839,0. ]]]	[[[0.72207522,0. ,0.32504075]]]	[1.]
{'B_diff': 0.5, 'T_diff': 0.5, 'N0': 1694.9489398031712, 'h_N': 12.194105703380238, 'r0': 0.6355233111807213, 'a0': 0.0011311800248056056, 'h0': 1.4284136768778404, 'alpha0': 0.0008410267789529183, 'eta0': 4.191369094267826, 'delta': 0.03654373061837382, 'n': 1.0646312001080873, 'nu': 1.176444335177168, 'a_scale': 3.2940655740740947, 'id': 1479400}	3	[1,1,1]	[[[ 369.856387 ,3966.91523614, 451.322536 , 169.454502 ], [1694.94837 , 0. , 0. , 0. ], [ 369.854703 ,3966.92644 , 451.31752 , 169.464018 ]]]	[[[3966.86729 , 451.322536, 0. ], [ 0. , 0. , 0. ], [3966.92644 , 451.31752 , 0. ]]]	[[[1.29888197,0.90120574,1.44621123,0.39627974], [0.00000033,0. ,0. ,0. ], [1.29897863,0.90120612,1.44618575,0.39630661]]]	[[[0.9012065 ,1.44621123,0. ], [0. ,0. ,0. ], [0.90120612,1.44618575,0. ]]]	[[[0.8463935 ,0. ,0.39627974], [0. ,0. ,0. ], [0. ,0. ,0.39630661]]]	[0.79,0.16,0.05]
{'B_diff': 0.75, 'T_diff': 0.25, 'N0': 1150.3911057136656, 'h_N': 15.465550135131299, 'r0': 0.9262265587222105, 'a0': 0.0016936831902488467, 'h0': 1.533879094976212, 'alpha0': 0.0004616516862254819, 'eta0': 1.6939126143946543, 'delta': 0.05024228234173604, 'n': 1.30880458956616, 'nu': 1.2216134659071294, 'a_scale': 3.4376421285892946, 'id': 1473600}	1	[1]	[[[ 47.7634357,2785.5226746, 191.88123 , 233.974593 ]]]	[[[2753.78206, 191.88123, 0. ]]]	[[[2.26293315,0.53094721,1.23143069,0.40432743]]]	[[[0.53283013,1.23143069,0. ]]]	[[[0.41237392,0. ,0.40432743]]]	[1.]
{'B_diff': 1.0, 'T_diff': 0.5, 'N0': 1045.2180510960734, 'h_N': 11.343167722634757, 'r0': 0.8548613148864077, 'a0': 0.0010272149052749056, 'h0': 1.3760332479524362, 'alpha0': 0.0005471294291615298, 'eta0': 4.78654614436225, 'delta': 0.052685466289114954, 'n': 1.493603855213816, 'nu': 1.3075995302394612, 'a_scale': 2.4349197856333924, 'id': 1461800}	1	[1]	[[[ 178.777291 ,1339.8317971, 334.697219 , 264.536331 ]]]	[[[1320.38044 , 334.697219, 0. ]]]	[[[1.1635885 ,1.01186894,0.80157062,0.05137706]]]	[[[1.01605798,0.80157062,0. ]]]	[[[0.80906061,0. ,0.05137706]]]	[1.]
{'B_diff': 0.5, 'T_diff': 1.0, 'N0': 1578.537008838282, 'h_N': 19.127460175585114, 'r0': 1.3704317752267465, 'a0': 0.0017271170980945566, 'h0': 1.4308057263069545, 'alpha0': 0.0006433420806490792, 'eta0': 1.4526328122671086, 'delta': 0.04910281486123569, 'n': 1.5349711198770808, 'nu': 1.8298226329491578, 'a_scale': 2.27858994082815, 'id': 1489400}	1	[1]	[[[ 0.73481998,7840.06033 , 17.929882 , 37.5250667 ]]]	[[[5466.46533 , 17.929882, 0. ]]]	[[[0.,0.,0.,0.]]]	[[[0.,0.,0.]]]	[[[0.,0.,0.]]]	[1.]
{'B_diff': 1.0, 'T_diff': 0.25, 'N0': 1421.6258142859306, 'h_N': 18.029422226993105, 'r0': 1.8851929494409756, 'a0': 0.0010364524965679896, 'h0': 1.270218842057915, 'alpha0': 0.0006841268822393174, 'eta0': 3.676359740157021, 'delta': 0.030261808769880407, 'n': 1.5401690799004417, 'nu': 1.6034912885907882, 'a_scale': 1.0837741948937727, 'id': 1490400}	1	[1]	[[[ 0.33106466,5363.19238 , 25.4739877 , 99.7480259 ]]]	[[[4385.81073 , 25.4739877, 0. ]]]	[[[0.,0.,0.,0.]]]	[[[0.,0.,0.]]]	[[[0.,0.,0.]]]	[1.]
{'B_diff': 1.0, 'T_diff': 0.5, 'N0': 2197.0931438209104, 'h_N': 7.164623299574154, 'r0': 1.2863510830183342, 'a0': 0.0006837291955521109, 'h0': 0.6226411017201362, 'alpha0': 0.0004890065111701063, 'eta0': 4.408543828146303, 'delta': 0.05961732849951269, 'n': 1.8492800737214559, 'nu': 1.6036984669325047, 'a_scale': 3.7492574345054983, 'id': 1455400}	1	[1]	[[[ 630.915196 ,3004.8269176, 699.083337 , 323.539188 ]]]	[[[2941.21778 , 699.083337, 0. ]]]	[[[0.96120335,1.26794373,1.10336819,0.16590371]]]	[[[1.27219098,1.10336819,0. ]]]	[[[1.14481142,0. ,0.16590371]]]	[1.]
{'B_diff': 0.75, 'T_diff': 1.0, 'N0': 714.8266850722862, 'h_N': 17.97848641557377, 'r0': 1.353059056419103, 'a0': 0.0014843635644804607, 'h0': 1.7330599109723002, 'alpha0': 0.00031162412528086113, 'eta0': 1.9606961728147447, 'delta': 0.04682577475145154, 'n': 1.2104905015175058, 'nu': 1.7876173371221569, 'a_scale': 1.95038407949151, 'id': 1490200}	1	[1]	[[[ 0.73154328,2685.278949 , 29.3620796 , 62.0391165 ]]]	[[[2561.02379 , 29.3620796, 0. ]]]	[[[0.,0.,0.,0.]]]	[[[0.,0.,0.]]]	[[[0.,0.,0.]]]	[1.]
{'B_diff': 0.75, 'T_diff': 0.75, 'N0': 1863.858920851654, 'h_N': 15.582040653126006, 'r0': 1.1438709207910644, 'a0': 0.0005623836110586455, 'h0': 1.6314335151831842, 'alpha0': 0.00044125431538447025, 'eta0': 1.394459474457034, 'delta': 0.053018588107887496, 'n': 1.6285838072852257, 'nu': 1.1777295353502433, 'a_scale': 3.3905200389263186, 'id': 1474000}	1	[1]	[[[ 62.1863617,5493.356203 , 261.502136 , 303.388138 ]]]	[[[5374.39352 , 261.502136, 0. ]]]	[[[2.71239514,0.45617606,1.65498736,0.56581848]]]	[[[0.45961194,1.65498736,0. ]]]	[[[0.37325866,0. ,0.56581848]]]	[1.]
{'B_diff': 0.5, 'T_diff': 0.5, 'N0': 889.1050404434848, 'h_N': 8.884010668199922, 'r0': 0.7510558665966934, 'a0': 0.0007354941326872949, 'h0': 1.7805883690071824, 'alpha0': 0.0006582132494840924, 'eta0': 2.3517022444254003, 'delta': 0.03814564655026283, 'n': 1.9092117510076756, 'nu': 1.3703551778636878, 'a_scale': 2.213228876188818, 'id': 1489000}	1	[1]	[[[ 0.56146956,4020.07575 , 46.5332033 , 81.4252663 ]]]	[[[2493.68026 , 46.5332033, 0. ]]]	[[[0.,0.,0.,0.]]]	[[[0.,0.,0.]]]	[[[0.,0.,0.]]]	[1.]
{'B_diff': 0.75, 'T_diff': 1.0, 'N0': 973.0775023432257, 'h_N': 14.075112558163346, 'r0': 1.4584675771912587, 'a0': 0.0009781123619833306, 'h0': 2.099663178581494, 'alpha0': 0.0008938940302723982, 'eta0': 2.7281706038128255, 'delta': 0.05642182091502393, 'n': 1.6399657171356685, 'nu': 1.0878893308514583, 'a_scale': 1.1906848211165575, 'id': 1474200}	2	[1,1]	[[[ 96.4025853,2313.980761 , 305.815966 , 162.879942 ], [ 95.9032778,2318.77521 , 304.9258 , 163.426846 ]]]	[[[2165.53411 , 305.815966, 0. ], [2165.03511 , 304.9258 , 0. ]]]	[[[1.90028463,0.66016331,1.08273125,0.53493622], [1.90571027,0.66088888,1.08803925,0.51997686]]]	[[[0.66871907,1.08273125,0. ], [0.6730782 ,1.08803925,0. ]]]	[[[0.74809081,0. ,0.53493622], [0.65807852,0. ,0.51997686]]]	[0.91,0.09]
{'B_diff': 0.25, 'T_diff': 0.5, 'N0': 785.5095798310801, 'h_N': 11.320636715132379, 'r0': 0.7502123046329494, 'a0': 0.00076345903683083, 'h0': 1.8873219049073366, 'alpha0': 0.0008347407461722574, 'eta0': 1.4237426919802703, 'delta': 0.056830224362863106, 'n': 1.0547991805019026, 'nu': 1.1522000667707897, 'a_scale': 4.1297789834403575, 'id': 1485000}	1	[1]	[[[ 3.06960659,2799.9031576 , 194.422353 , 100.57136 ]]]	[[[2771.71241 , 194.422353, 0. ]]]	[[[1.56167688,0.41407266,1.46200489,0.93438053]]]	[[[0.41467068,1.46200489,0. ]]]	[[[0.35571946,0. ,0.93438053]]]	[1.]
{'B_diff': 0.75, 'T_diff': 0.5, 'N0': 1123.365839302909, 'h_N': 11.818467015369157, 'r0': 1.8884974363366116, 'a0': 0.0019451608383311354, 'h0': 1.5996586623218598, 'alpha0': 0.0003915442074173517, 'eta0': 3.588220299034705, 'delta': 0.031680214097203084, 'n': 1.0592066436634293, 'nu': 1.6984846941130582, 'a_scale': 2.738772316531855, 'id': 1489800}	2	[1,1]	[[[ 0.22805243,4136.14003847, 28.6922845 , 87.6438601 ], [1123.36546 , 0. , 0. , 0. ]]]	[[[4136.05199 , 28.6922845, 0. ], [ 0. , 0. , 0. ]]]	[[[0. ,0. ,0. ,0. ], [0.00000033,0. ,0. ,0. ]]]	[[[0.,0.,0.], [0.,0.,0.]]]	[[[0.00000004,0. ,0. ], [0. ,0. ,0. ]]]	[0.985,0.015]
{'B_diff': 0.5, 'T_diff': 0.25, 'N0': 949.7064609425956, 'h_N': 18.91543955934539, 'r0': 1.9723771229961544, 'a0': 0.0017387817541617172, 'h0': 1.4216941005213342, 'alpha0': 0.00044291857839673485, 'eta0': 4.2539910458409205, 'delta': 0.05319309981430166, 'n': 1.1807380974477744, 'nu': 1.095073750130085, 'a_scale': 1.6577499328649536, 'id': 1492000}	1	[1]	[[[ 18.5502936,238.560934 ,563.614859 ,407.126634 ]]]	[[[219.943076,563.614859, 0. ]]]	[[[0.00000033,0.00000033,0.00000033,0.00000033]]]	[[[0.00000033,0.00000033,0. ]]]	[[[0.00000033,0. ,0.00000033]]]	[1.]
{'B_diff': 0.25, 'T_diff': 0.25, 'N0': 1037.5844953991136, 'h_N': 8.023145467841125, 'r0': 0.8997281757771696, 'a0': 0.0009958126399701793, 'h0': 1.3057926251028573, 'alpha0': 0.0005420089282891435, 'eta0': 2.3803824592103, 'delta': 0.043259980697572545, 'n': 1.1243626879587165, 'nu': 1.7227168833408886, 'a_scale': 1.1739257310197266, 'id': 1491200}	1	[1]	[[[ 0.445698 ,4948.69412 , 28.0678462, 52.3088103]]]	[[[4301.56372 , 28.0678462, 0. ]]]	[[[0.,0.,0.,0.]]]	[[[0.,0.,0.]]]	[[[0.,0.,0.]]]	[1.]
{'B_diff': 0.5, 'T_diff': 0.75, 'N0': 1506.0075673630395, 'h_N': 7.2713425185954925, 'r0': 1.1031940083094793, 'a0': 0.001119485280686588, 'h0': 1.2441901478287047, 'alpha0': 0.0004980060911431936, 'eta0': 2.1353785297910757, 'delta': 0.03067495465254233, 'n': 1.1915322389525804, 'nu': 1.3674417616715449, 'a_scale': 1.8851048245893798, 'id': 1492400}	1	[1]	[[[ 0.24674504,6024.02189 , 42.6504078 , 177.501546 ]]]	[[[5489.92309 , 42.6504078, 0. ]]]	[[[0.00000033,0.00000033,0.00000033,0.00000033]]]	[[[0.00000033,0.00000033,0. ]]]	[[[0.00000033,0. ,0.00000033]]]	[1.]
{'B_diff': 0.75, 'T_diff': 0.5, 'N0': 1858.7661035482888, 'h_N': 17.401687000006596, 'r0': 1.6544172847065195, 'a0': 0.0009302316611065613, 'h0': 1.327054871941796, 'alpha0': 0.0008579682504076274, 'eta0': 4.49541024521443, 'delta': 0.0474887615879124, 'n': 1.2297268020168701, 'nu': 1.082353826899166, 'a_scale': 3.053689531523637, 'id': 1464200}	1	[1]	[[[ 298.280045 ,2482.3340853, 896.880388 , 383.173259 ]]]	[[[2437.80911 , 896.880388, 0. ]]]	[[[1.27021228,1.20988978,0.8620001 ,0.77807465]]]	[[[1.21153497,0.8620001 ,0. ]]]	[[[1.14458646,0. ,0.77807465]]]	[1.]
{'B_diff': 1.0, 'T_diff': 0.5, 'N0': 887.1776022035308, 'h_N': 8.009748868673832, 'r0': 1.801772248205285, 'a0': 0.0009150055234431899, 'h0': 1.556785939262019, 'alpha0': 0.0005634595205293492, 'eta0': 3.3411672903299174, 'delta': 0.035580140324994104, 'n': 1.0164337257428144, 'nu': 1.2310775022831404, 'a_scale': 2.9731130780293986, 'id': 1484200}	1	[1]	[[[ 0.5561721,1959.33233 , 188.18836 , 211.945718 ]]]	[[[1959.33233, 188.18836, 0. ]]]	[[[1.06415519,0.51882856,1.2859067 ,0.46241017]]]	[[[0.51882856,1.2859067 ,0. ]]]	[[[0. ,0. ,0.46241017]]]	[1.]
{'B_diff': 0.75, 'T_diff': 0.25, 'N0': 582.2098951065228, 'h_N': 15.814028125547132, 'r0': 0.6038410349356249, 'a0': 0.0014910184599812516, 'h0': 1.0437177769900177, 'alpha0': 0.00035920241469069897, 'eta0': 5.0659355283442995, 'delta': 0.05581999535468833, 'n': 1.6104088126111713, 'nu': 1.2500869321502093, 'a_scale': 2.6075079496978146, 'id': 1492800}	1	[1]	[[[526.059072 , 25.32803888, 95.8017159 , 0. ]]]	[[[18.7302794,95.8017159, 0. ]]]	[[[0.00000033,0.00000033,0.00000033,0. ]]]	[[[0.00000033,0.00000033,0. ]]]	[[[0.00000033,0. ,0. ]]]	[1.]
{'B_diff': 0.25, 'T_diff': 0.75, 'N0': 1111.0449974438006, 'h_N': 10.058723956640424, 'r0': 0.5257277894249137, 'a0': 0.0020078057333430795, 'h0': 2.146251170307938, 'alpha0': 0.0007427084699910438, 'eta0': 3.0449484099935678, 'delta': 0.03517784823541397, 'n': 1.2739435515653714, 'nu': 1.9087948933175796, 'a_scale': 2.5750904872984544, 'id': 1491600}	1	[1]	[[[ 0.74589201,5830.12044 , 14.0227076 , 22.8377751 ]]]	[[[4096.48338 , 14.0227076, 0. ]]]	[[[0.,0.,0.,0.]]]	[[[0.,0.,0.]]]	[[[0.,0.,0.]]]	[1.]
{'B_diff': 0.75, 'T_diff': 0.75, 'N0': 1391.7920229382532, 'h_N': 13.62409191657669, 'r0': 1.1424612222513453, 'a0': 0.0013239972667143936, 'h0': 2.2049359735756573, 'alpha0': 0.00028338562948533445, 'eta0': 3.1297862007711483, 'delta': 0.05594806435560042, 'n': 1.1463416841173588, 'nu': 1.5639382967882045, 'a_scale': 2.976219740326518, 'id': 1480400}	1	[1]	[[[ 96.3896319 ,4106.45966217, 311.796247 , 121.700919 ]]]	[[[4104.13156 , 311.796247, 0. ]]]	[[[2.43188989,0.49194636,1.451572 ,0.58401903]]]	[[[0.49199519,1.451572 ,0. ]]]	[[[0.42609198,0. ,0.58401903]]]	[1.]
{'B_diff': 0.5, 'T_diff': 1.0, 'N0': 2113.6327380537596, 'h_N': 17.948520578521016, 'r0': 1.4424761803169106, 'a0': 0.0005556227796664416, 'h0': 0.68245262524722, 'alpha0': 0.00031496387773224466, 'eta0': 2.2348476944972004, 'delta': 0.05418003581027728, 'n': 1.370004540800842, 'nu': 1.978106076751403, 'a_scale': 1.2121420900217454, 'id': 1492600}	1	[1]	[[[ 0.7483178,9884.19156 , 24.2615516, 109.374282 ]]]	[[[7607.07114 , 24.2615516, 0. ]]]	[[[0.,0.,0.,0.]]]	[[[0.,0.,0.]]]	[[[0.,0.,0.]]]	[1.]
{'B_diff': 0.75, 'T_diff': 0.75, 'N0': 2023.7653249771906, 'h_N': 8.870060369442129, 'r0': 1.6878453297847198, 'a0': 0.0019149501016864816, 'h0': 0.900681657533235, 'alpha0': 0.0006750358404850825, 'eta0': 3.627067773799669, 'delta': 0.03198541043895561, 'n': 1.75805548481631, 'nu': 1.8017605346528673, 'a_scale': 1.3346141182543796, 'id': 1493200}	1	[1]	[[[ 0.18238687,9219.30105 , 16.7832909 , 95.28382 ]]]	[[[6439.72187 , 16.7832909, 0. ]]]	[[[0.00000033,0.00000033,0.00000033,0.00000033]]]	[[[0.00000033,0.00000033,0. ]]]	[[[0.00000033,0. ,0.00000033]]]	[1.]
{'B_diff': 0.75, 'T_diff': 0.5, 'N0': 1597.2119782200045, 'h_N': 17.115178368198848, 'r0': 1.9584116976452932, 'a0': 0.001110169676129767, 'h0': 1.2088342706857689, 'alpha0': 0.0006490368440459452, 'eta0': 4.723200674792689, 'delta': 0.05972864867518769, 'n': 1.1679882080789823, 'nu': 1.487377553737163, 'a_scale': 3.0950024843525363, 'id': 1454600}	1	[1]	[[[ 263.690516 ,1340.2306364,1125.45712 , 323.048234 ]]]	[[[1329.96741,1125.45712, 0. ]]]	[[[1.08355089,1.59613459,0.58302278,0.72423416]]]	[[[1.59739591,0.58302278,0. ]]]	[[[1.47155559,0. ,0.72423416]]]	[1.]
{'B_diff': 1.0, 'T_diff': 1.0, 'N0': 2020.730535491489, 'h_N': 6.8345367509492565, 'r0': 1.0411221339486034, 'a0': 0.0009985268886621987, 'h0': 0.7691550022148084, 'alpha0': 0.00031231815637592253, 'eta0': 2.916901789726764, 'delta': 0.0389072892840238, 'n': 1.5469592480327403, 'nu': 1.5258420703296582, 'a_scale': 4.08625368108797, 'id': 1491000}	1	[1]	[[[ 0.33134609,6933.20106 , 49.3629015 , 337.286634 ]]]	[[[5650.33215 , 49.3629015, 0. ]]]	[[[0.,0.,0.,0.]]]	[[[0.,0.,0.]]]	[[[0.,0.,0.]]]	[1.]
{'B_diff': 0.75, 'T_diff': 0.5, 'N0': 1283.7179306727971, 'h_N': 11.870457396405683, 'r0': 1.636462705396816, 'a0': 0.000878926747381578, 'h0': 1.5451144680984528, 'alpha0': 0.0007631671780033833, 'eta0': 2.6570663612740297, 'delta': 0.04077801948494815, 'n': 1.3154806302939175, 'nu': 1.7086209309722373, 'a_scale': 3.844631842749384, 'id': 1493000}	1	[1]	[[[ 0.32336506,5304.679906 , 21.7505165 , 51.2737068 ]]]	[[[4682.76902 , 21.7505165, 0. ]]]	[[[0.,0.,0.,0.]]]	[[[0.,0.,0.]]]	[[[0.,0.,0.]]]	[1.]
{'B_diff': 0.75, 'T_diff': 0.75, 'N0': 1554.8212588232145, 'h_N': 16.17508168249597, 'r0': 1.2616673743779683, 'a0': 0.002057644263148889, 'h0': 2.2748990409634473, 'alpha0': 0.0003790645644198643, 'eta0': 3.3442409890306735, 'delta': 0.030906497599368244, 'n': 1.0045261605515412, 'nu': 1.3790586773179325, 'a_scale': 4.008710562418299, 'id': 1486800}	2	[1,1]	[[[1554.82074 , 0. , 0. , 0. ], [ 33.003456,4794.46221 , 194.344548, 226.576449]]]	[[[ 0. , 0. , 0. ], [4794.46221 , 194.344548, 0. ]]]	[[[0.00000033,0. ,0. ,0. ], [3.26890744,0.40932431,1.86364035,0.61970179]]]	[[[0. ,0. ,0. ], [0.40932431,1.86364035,0. ]]]	[[[0. ,0. ,0. ], [0. ,0. ,0.61970179]]]	[0.46,0.54]
{'B_diff': 0.75, 'T_diff': 1.0, 'N0': 1737.139545409335, 'h_N': 15.300122602031886, 'r0': 0.641937364202103, 'a0': 0.0017340358178917826, 'h0': 1.8185909674449772, 'alpha0': 0.0005157398994619767, 'eta0': 3.558346647675203, 'delta': 0.057695373383781653, 'n': 1.6821647489624816, 'nu': 1.1328299186137372, 'a_scale': 1.4258932505977042, 'id': 1487000}	2	[1,1]	[[[1683.66017 , 23.24681953, 91.6996565 , 0. ], [ 791.380316 ,1946.2467993 , 649.848414 , 130.621906 ]]]	[[[ 16.6869505, 91.6996565, 0. ], [1882.75069 , 649.848414 , 0. ]]]	[[[0.00000033,0.00000033,0.00000033,0. ], [0.78288049,1.54652069,1.0281843 ,0.1764667 ]]]	[[[0.00000033,0.00000033,0. ], [1.55641116,1.0281843 ,0. ]]]	[[[0.00000033,0. ,0. ], [1.35247471,0. ,0.1764667 ]]]	[0.74,0.26]
{'B_diff': 0.25, 'T_diff': 0.25, 'N0': 1500.2888291381705, 'h_N': 8.758821518765862, 'r0': 1.4885705948677437, 'a0': 0.0017047171480991652, 'h0': 1.8101429951222685, 'alpha0': 0.0003807947840769569, 'eta0': 4.105086508153567, 'delta': 0.05061919321723692, 'n': 1.663995556887424, 'nu': 1.499846686877088, 'a_scale': 2.1183768584477356, 'id': 1478400}	1	[1]	[[[ 239.433407 ,4690.775652 , 455.03652 , 95.4083371]]]	[[[3717.07317, 455.03652, 0. ]]]	[[[1.68564451,0.69641324,1.36443647,0.41958631]]]	[[[0.70640374,1.36443647,0. ]]]	[[[0.66931081,0. ,0.41958631]]]	[1.]
{'B_diff': 0.75, 'T_diff': 0.25, 'N0': 723.7270287962012, 'h_N': 16.927340743518034, 'r0': 1.3111433467125397, 'a0': 0.001548911665330897, 'h0': 0.6366693230483137, 'alpha0': 0.00047535362063841065, 'eta0': 2.4845415001254203, 'delta': 0.031543958114052015, 'n': 1.7841828206663144, 'nu': 1.6786975188423892, 'a_scale': 4.345450900120522, 'id': 1496000}	1	[1]	[[[ 0.66662713,2231.117734 , 25.8108178 , 175.19847 ]]]	[[[1545.21978 , 25.8108178, 0. ]]]	[[[0.00000033,0.00000033,0.00000033,0.00000033]]]	[[[0.00000033,0.00000033,0. ]]]	[[[0.00000033,0. ,0.00000033]]]	[1.]
{'B_diff': 0.5, 'T_diff': 0.25, 'N0': 1934.4446033343143, 'h_N': 19.298210758491614, 'r0': 1.5380482643158377, 'a0': 0.0020470036257346116, 'h0': 0.8578078654881709, 'alpha0': 0.000855012709079009, 'eta0': 3.721899970014868, 'delta': 0.05160607382586595, 'n': 1.6004009451764505, 'nu': 1.1309836060087277, 'a_scale': 3.2603419538393434, 'id': 1466400}	2	[1,1]	[[[ 338.626904 ,3636.23847 , 555.877631 , 366.073083 ], [1790.39767 , 25.26392359, 194.973686 , 25.0391055 ]]]	[[[3416.02575 , 555.877631 , 0. ], [ 17.1218753, 194.973686 , 0. ]]]	[[[1.27385018,0.94017391,1.17798636,0.1879906 ], [0. ,0. ,0. ,0. ]]]	[[[0.94623066,1.17798636,0. ], [0. ,0. ,0. ]]]	[[[0.88333464,0. ,0.1879906 ], [0. ,0. ,0. ]]]	[0.935,0.065]
{'B_diff': 0.75, 'T_diff': 1.0, 'N0': 665.2878955186433, 'h_N': 7.159291192960045, 'r0': 0.7810473409528895, 'a0': 0.001801283520526803, 'h0': 1.290260814346444, 'alpha0': 0.00042359018697520295, 'eta0': 2.600900666604698, 'delta': 0.04103753279284558, 'n': 1.4882062436370207, 'nu': 1.9741291183595855, 'a_scale': 4.126701903189998, 'id': 1496600}	1	[1]	[[[ 0.44808827,2740.072354 , 17.6517961 , 58.2717701 ]]]	[[[2155.35718 , 17.6517961, 0. ]]]	[[[0.00000033,0.00000033,0.00000033,0.00000033]]]	[[[0.00000033,0.00000033,0. ]]]	[[[0.00000033,0. ,0.00000033]]]	[1.]
{'B_diff': 1.0, 'T_diff': 0.5, 'N0': 580.9777349052489, 'h_N': 19.791063632093888, 'r0': 0.955238205161822, 'a0': 0.0017518180334358724, 'h0': 1.0799935320995107, 'alpha0': 0.0007627856304126986, 'eta0': 1.3735570244242161, 'delta': 0.05003050480972124, 'n': 1.5428516991957368, 'nu': 1.421857502476501, 'a_scale': 3.70903683391188, 'id': 1497000}	1	[1]	[[[ 1.62766696,1693.630033 , 41.6468864 , 122.87885 ]]]	[[[1383.10806 , 41.6468864, 0. ]]]	[[[0.00000033,0.00000033,0.00000033,0.00000033]]]	[[[0.00000033,0.00000033,0. ]]]	[[[0.00000033,0. ,0.00000033]]]	[1.]
{'B_diff': 0.25, 'T_diff': 0.5, 'N0': 1244.0198676368348, 'h_N': 7.853166993982555, 'r0': 0.870149097932571, 'a0': 0.0010668929784490688, 'h0': 2.018427965464182, 'alpha0': 0.0007343179806286988, 'eta0': 2.4304380524054787, 'delta': 0.04598549424465145, 'n': 1.0794341009102841, 'nu': 1.660109651004434, 'a_scale': 1.583464080042566, 'id': 1494600}	1	[1]	[[[ 0.45890856,6109.096725 , 26.4323773 , 30.4809733 ]]]	[[[5809.711 , 26.4323773, 0. ]]]	[[[0.,0.,0.,0.]]]	[[[0.,0.,0.]]]	[[[0.00000012,0. ,0. ]]]	[1.]
{'B_diff': 0.25, 'T_diff': 0.25, 'N0': 871.1421266525119, 'h_N': 14.552263015376793, 'r0': 1.14849832558215, 'a0': 0.0008865776419169757, 'h0': 2.2823075860261923, 'alpha0': 0.0007824148122910437, 'eta0': 2.5474077555744614, 'delta': 0.057977870454773664, 'n': 1.205938180627689, 'nu': 1.3526693892464172, 'a_scale': 1.6207576270070831, 'id': 1484800}	1	[1]	[[[ 41.1469745,3178.375237 , 250.036511 , 60.5377633]]]	[[[2819.58125 , 250.036511, 0. ]]]	[[[2.73620293,0.4621159 ,1.40949051,0.91209575]]]	[[[0.46720935,1.40949051,0. ]]]	[[[0.42618592,0. ,0.91209575]]]	[1.]
{'B_diff': 0.25, 'T_diff': 0.25, 'N0': 1358.208236922333, 'h_N': 18.71668714069467, 'r0': 1.7772219282137853, 'a0': 0.0012172082234408177, 'h0': 0.6821193130563377, 'alpha0': 0.0005393308084185773, 'eta0': 1.6427532960975348, 'delta': 0.03679247050606392, 'n': 1.0125589731807723, 'nu': 1.9344017097812471, 'a_scale': 4.425970253711849, 'id': 1494400}	7	[1,1,1,1,1,1,1]	[[[ 0.43074115,6346.72112737, 16.4410712 , 69.6907295 ], [ 0.43074115,6346.72112144, 16.4410712 , 69.6907295 ], [1358.20778 , 0. , 0. , 0. ], [ 0.43074115,6346.72112467, 16.4410712 , 69.6907295 ], [ 0.43074115,6346.72112212, 16.4410712 , 69.6907295 ], [ 0.43074115,6346.72112516, 16.4410712 , 69.6907295 ], [ 0.430741 ,6346.719 , 16.4410657 , 69.6907064 ]]]	[[[6346.72107 , 16.4410712, 0. ], [6346.72106 , 16.4410712, 0. ], [ 0. , 0. , 0. ], [6346.72107 , 16.4410712, 0. ], [6346.72107 , 16.4410712, 0. ], [6346.72106 , 16.4410712, 0. ], [6346.719 , 16.4410657, 0. ]]]	[[[0. ,0. ,0. ,0. ], [0. ,0. ,0. ,0. ], [0.00000033,0. ,0. ,0. ], [0. ,0. ,0. ,0. ], [0. ,0. ,0. ,0. ], [0. ,0. ,0. ,0. ], [0.00000033,0.00000033,0.00000033,0.00000033]]]	[[[0. ,0. ,0. ], [0. ,0. ,0. ], [0. ,0. ,0. ], [0. ,0. ,0. ], [0. ,0. ,0. ], [0. ,0. ,0. ], [0.00000033,0.00000033,0. ]]]	[[[0.14509327,0. ,0. ], [0.18333749,0. ,0. ], [0. ,0. ,0. ], [0.11709108,0. ,0. ], [0.08844242,0. ,0. ], [0.21497769,0. ,0. ], [0. ,0. ,0.00000033]]]	[0.48 ,0.175,0.12 ,0.16 ,0.04 ,0.005,0.02 ]
{'B_diff': 0.5, 'T_diff': 0.25, 'N0': 1465.3743638345786, 'h_N': 10.129848772832698, 'r0': 1.360339630052953, 'a0': 0.0016532017350721828, 'h0': 1.9100120358427992, 'alpha0': 0.000749784832101088, 'eta0': 5.105257948633515, 'delta': 0.039235205756977226, 'n': 1.8193716894786198, 'nu': 1.6961122155776278, 'a_scale': 2.0218491013270246, 'id': 1482400}	1	[1]	[[[ 250.055393 ,4318.940307 , 368.821844 , 73.2506776]]]	[[[3943.39589 , 368.821844, 0. ]]]	[[[1.63074081,0.70812095,1.52902852,0.51437719]]]	[[[0.71336997,1.52902852,0. ]]]	[[[0.67418038,0. ,0.51437719]]]	[1.]
{'B_diff': 0.25, 'T_diff': 0.75, 'N0': 2034.4569315188076, 'h_N': 11.567332034806874, 'r0': 1.9477485225911333, 'a0': 0.001108427844512984, 'h0': 1.9515991740248337, 'alpha0': 0.0003875714138455022, 'eta0': 3.3700436828231637, 'delta': 0.036193897960874195, 'n': 1.44698941482581, 'nu': 1.1168834079616472, 'a_scale': 1.2426235534954284, 'id': 1482000}	1	[1]	[[[ 129.696073,6892.76463 , 481.253486, 296.895734]]]	[[[5574.97051 , 481.253486, 0. ]]]	[[[2.35924327,0.52555498,1.54710461,0.48832777]]]	[[[0.53128152,1.54710461,0. ]]]	[[[0.50652365,0. ,0.48832777]]]	[1.]
{'B_diff': 0.5, 'T_diff': 0.75, 'N0': 1987.1746627227037, 'h_N': 13.165275632530925, 'r0': 0.9883850144408142, 'a0': 0.0005446999233512954, 'h0': 1.5293706593926084, 'alpha0': 0.00030180406496223446, 'eta0': 1.5678316449018805, 'delta': 0.04221086848457495, 'n': 1.0631302506979776, 'nu': 1.3988510295419716, 'a_scale': 1.2015017628726194, 'id': 1495600}	1	[1]	[[[ 0.66274185,8094.49398543, 70.5867141 , 153.118062 ]]]	[[[8087.61286 , 70.5867141, 0. ]]]	[[[0.,0.,0.,0.]]]	[[[0.,0.,0.]]]	[[[0.,0.,0.]]]	[1.]
{'B_diff': 0.5, 'T_diff': 1.0, 'N0': 1531.1876689137216, 'h_N': 6.241698115522709, 'r0': 1.7459428793271274, 'a0': 0.0019193830327489713, 'h0': 2.0756256869245178, 'alpha0': 0.0006329372947524101, 'eta0': 3.055765103710381, 'delta': 0.044617515088607305, 'n': 1.307860027873324, 'nu': 1.3521787112620989, 'a_scale': 3.0282689090359844, 'id': 1483000}	1	[1]	[[[ 99.2900059,5175.961273 , 305.049377 , 139.880567 ]]]	[[[5022.61152 , 305.049377, 0. ]]]	[[[2.48354954,0.48551347,1.72003512,0.64918662]]]	[[[0.48707606,1.72003512,0. ]]]	[[[0.4482063 ,0. ,0.64918662]]]	[1.]
{'B_diff': 0.5, 'T_diff': 1.0, 'N0': 599.4037052135881, 'h_N': 9.134453390999887, 'r0': 0.8039944797556445, 'a0': 0.0005652343285760134, 'h0': 0.8821463712402614, 'alpha0': 0.000792252285544252, 'eta0': 1.7313374512254374, 'delta': 0.0408852616632492, 'n': 1.0609031323729896, 'nu': 1.8695362650169687, 'a_scale': 3.0060299977660794, 'id': 1495800}	1	[1]	[[[ 0.53773669,2504.68495073, 13.6631569 , 40.9308683 ]]]	[[[2503.04044 , 13.6631569, 0. ]]]	[[[0.,0.,0.,0.]]]	[[[0.,0.,0.]]]	[[[0.00000001,0. ,0. ]]]	[1.]
{'B_diff': 0.5, 'T_diff': 0.25, 'N0': 710.1111799361446, 'h_N': 16.722979679448443, 'r0': 1.180417774375687, 'a0': 0.0018406937862761497, 'h0': 2.0334019579952933, 'alpha0': 0.0002604658699633954, 'eta0': 1.5609502801056478, 'delta': 0.04259363919916911, 'n': 1.5129438529515236, 'nu': 1.3951140094006633, 'a_scale': 2.2524511896777826, 'id': 1498400}	1	[1]	[[[ 0.89931264,2565.019389 , 92.293601 , 111.176881 ]]]	[[[1807.71338 , 92.293601, 0. ]]]	[[[0.00000033,0.00000033,0.00000033,0.00000033]]]	[[[0.00000033,0.00000033,0. ]]]	[[[0.00000033,0. ,0.00000033]]]	[1.]
{'B_diff': 0.75, 'T_diff': 0.25, 'N0': 1937.156998668125, 'h_N': 15.134068214883126, 'r0': 1.5363750209802876, 'a0': 0.0020231939517850973, 'h0': 1.0016176090646751, 'alpha0': 0.0008468580034746994, 'eta0': 2.20787299749081, 'delta': 0.047285139711678345, 'n': 1.9556617022710785, 'nu': 1.4514279330084885, 'a_scale': 2.5383582781901737, 'id': 1476800}	2	[1,1]	[[[ 42.56685 ,5917.984659 , 158.502803 , 277.402523 ], [ 0.61442968,7712.23271 , 82.3207988 , 216.50884 ]]]	[[[5833.33979 , 158.502803 , 0. ], [5311.95219 , 82.3207988, 0. ]]]	[[[3.11498558,0.4046709 ,2.10321174,0.6434659 ], [0.21530799,0.15712193,1.44200536,0.61102063]]]	[[[0.40659862,2.10321174,0. ], [0.18320896,1.44200536,0. ]]]	[[[0.3515319 ,0. ,0.6434659 ], [0.09998334,0. ,0.61102063]]]	[0.985,0.015]
{'B_diff': 0.25, 'T_diff': 1.0, 'N0': 1651.797391787142, 'h_N': 19.209715066850926, 'r0': 1.839010636267028, 'a0': 0.0018141820236376373, 'h0': 1.7790217682138254, 'alpha0': 0.00031118557369981526, 'eta0': 3.359275235346142, 'delta': 0.04639531282842673, 'n': 1.2184172259114256, 'nu': 1.8407193670367128, 'a_scale': 3.1897867607357866, 'id': 1485400}	1	[1]	[[[ 79.3323957,6605.300339 , 268.876777 , 140.041257 ]]]	[[[6106.30877 , 268.876777, 0. ]]]	[[[2.89500196,0.41823222,1.96876796,0.74649367]]]	[[[0.42044898,1.96876796,0. ]]]	[[[0.39597564,0. ,0.74649367]]]	[1.]
{'B_diff': 0.75, 'T_diff': 0.75, 'N0': 848.4388507861394, 'h_N': 8.972308053164937, 'r0': 1.1205600380631173, 'a0': 0.0018732432681909119, 'h0': 0.6115616089222412, 'alpha0': 0.000684864175904883, 'eta0': 1.7660344839501279, 'delta': 0.04233164635555542, 'n': 1.041218585504389, 'nu': 1.021544503870581, 'a_scale': 3.3118764178800286, 'id': 1499600}	2	[1,1]	[[[ 1.9143095 ,755.80487113,157.922297 ,497.053493 ], [848.438568 , 0. , 0. , 0. ]]]	[[[755.804724,157.922297, 0. ], [ 0. , 0. , 0. ]]]	[[[0. ,0. ,0. ,0. ], [0.00000033,0. ,0. ,0. ]]]	[[[0.,0.,0.], [0.,0.,0.]]]	[[[0.,0.,0.], [0.,0.,0.]]]	[0.94,0.06]
{'B_diff': 0.25, 'T_diff': 1.0, 'N0': 932.305425131844, 'h_N': 5.565409492729473, 'r0': 0.5785312976044583, 'a0': 0.001720586873667556, 'h0': 1.2040455982865108, 'alpha0': 0.0008627235909328238, 'eta0': 4.42491907474211, 'delta': 0.054487293070909326, 'n': 1.0908813710162308, 'nu': 1.6963912922897912, 'a_scale': 1.0381660469958207, 'id': 1482200}	2	[1,1]	[[[ 347.531304 ,1829.977601 , 318.793413 , 52.202023 ], [ 348.059163 ,1824.74653 , 318.632992 , 52.2497996]]]	[[[1817.74207 , 318.793413, 0. ], [1824.74653 , 318.632992, 0. ]]]	[[[0.98789955,1.16354706,1.25369886,0.22131022], [0.98638173,1.16610149,1.25350508,0.22100926]]]	[[[1.16391345,1.25369886,0. ], [1.16610149,1.25350508,0. ]]]	[[[1.11424915,0. ,0.22131022], [0. ,0. ,0.22100926]]]	[0.985,0.015]
{'B_diff': 0.25, 'T_diff': 0.25, 'N0': 848.9817685103918, 'h_N': 12.340120750471996, 'r0': 1.105877673604788, 'a0': 0.0014525510177647635, 'h0': 2.194822710423689, 'alpha0': 0.0006610231604366548, 'eta0': 4.465749944910945, 'delta': 0.05344345012974178, 'n': 1.0526867087177787, 'nu': 1.2945755470370335, 'a_scale': 4.026350558924873, 'id': 1481600}	1	[1]	[[[ 112.152209 ,1629.95756777, 517.991663 , 99.1436863 ]]]	[[[1620.5838 , 517.991663, 0. ]]]	[[[1.6612554 ,0.95498263,0.74609069,0.94024115]]]	[[[0.95502038,0.74609069,0. ]]]	[[[0.97586783,0. ,0.94024115]]]	[1.]
{'B_diff': 0.25, 'T_diff': 1.0, 'N0': 865.3522970305655, 'h_N': 5.307280125175314, 'r0': 1.5709790662227627, 'a0': 0.001805610286457988, 'h0': 1.802436791073131, 'alpha0': 0.0005027713832200309, 'eta0': 2.307137532232735, 'delta': 0.058977533905886045, 'n': 1.4218500444521793, 'nu': 1.7623128698993455, 'a_scale': 1.3615461629307923, 'id': 1498200}	1	[1]	[[[ 0.22062069,4475.35227 , 30.0953373 , 33.0264512 ]]]	[[[2846.70444 , 30.0953373, 0. ]]]	[[[0. ,0. ,0.00000001,0. ]]]	[[[0. ,0.00000001,0. ]]]	[[[0.,0.,0.]]]	[1.]
{'B_diff': 1.0, 'T_diff': 0.25, 'N0': 1499.2755826938283, 'h_N': 18.1706101013267, 'r0': 0.9789380711333374, 'a0': 0.0019118341241153294, 'h0': 0.8165119537735204, 'alpha0': 0.000788878663778557, 'eta0': 2.5658346070979663, 'delta': 0.050408209799491774, 'n': 1.9897979488931488, 'nu': 1.1809464970274335, 'a_scale': 1.8131928022258026, 'id': 1461600}	2	[1,1]	[[[ 192.234553 ,2445.4301608, 265.366076 , 370.508914 ], [1446.81937 , 12.5524064, 93.7590377, 0. ]]]	[[[2412.02301 , 265.366076 , 0. ], [ 8.71244098, 93.7590377 , 0. ]]]	[[[1.3208384 ,0.87744374,1.33463892,0.20025627], [0.00000033,0.00000033,0.00000033,0. ]]]	[[[0.88002058,1.33463892,0. ], [0.00000033,0.00000033,0. ]]]	[[[0.76249476,0. ,0.20025627], [0.00000033,0. ,0. ]]]	[0.995,0.005]
{'B_diff': 0.75, 'T_diff': 0.5, 'N0': 2078.813478796943, 'h_N': 17.855391672309455, 'r0': 0.631345702510334, 'a0': 0.0006105939076710661, 'h0': 2.1076724128149413, 'alpha0': 0.0004925543921494921, 'eta0': 1.3696441923150646, 'delta': 0.0465793180974889, 'n': 1.725820303333092, 'nu': 1.3272244668005477, 'a_scale': 4.117817989115249, 'id': 1499400}	1	[1]	[[[ 1.54167807,9300.18044 , 70.5800735 , 86.809205 ]]]	[[[6568.75403 , 70.5800735, 0. ]]]	[[[0.,0.,0.,0.]]]	[[[0.,0.,0.]]]	[[[0.,0.,0.]]]	[1.]
{'B_diff': 1.0, 'T_diff': 1.0, 'N0': 1229.8573268068901, 'h_N': 9.02403980678245, 'r0': 1.2230892228588077, 'a0': 0.0015628183488927887, 'h0': 1.3880943161579444, 'alpha0': 0.0004441470247872053, 'eta0': 4.965332951249172, 'delta': 0.033231121176592805, 'n': 1.9419564414261192, 'nu': 1.5161202256178123, 'a_scale': 3.7434235636829367, 'id': 1481400}	1	[1]	[[[ 114.9344 ,2930.0223542, 212.528279 , 227.062271 ]]]	[[[2861.1414 , 212.528279, 0. ]]]	[[[1.82985553,0.64045626,1.57941628,0.24958329]]]	[[[0.6425574 ,1.57941628,0. ]]]	[[[0.59069255,0. ,0.24958329]]]	[1.]
{'B_diff': 1.0, 'T_diff': 0.5, 'N0': 945.4590426803597, 'h_N': 14.057312688085917, 'r0': 0.9336236520715775, 'a0': 0.0007008897071355098, 'h0': 0.9067755826451566, 'alpha0': 0.00026834352942501597, 'eta0': 4.757906360036346, 'delta': 0.04740742032052467, 'n': 1.8573489476436056, 'nu': 1.4663144404506732, 'a_scale': 2.057425336885568, 'id': 1465000}	2	[1,1]	[[[145.942253 ,860.4578749,243.533574 ,350.198012 ], [776.119442 , 39.4863602,136.629216 , 68.552525 ]]]	[[[821.18957 ,243.533574 , 0. ], [ 28.4412905,136.629216 , 0. ]]]	[[[1.00478004,1.14250016,0.83799222,0.0514195 ], [0.00000033,0.00000033,0.00000033,0.00000033]]]	[[[1.15705767,0.83799222,0. ], [0.00000033,0.00000033,0. ]]]	[[[0.92304913,0. ,0.0514195 ], [0.00000033,0. ,0.00000033]]]	[0.875,0.125]
{'B_diff': 1.0, 'T_diff': 0.25, 'N0': 783.0741520488768, 'h_N': 5.912178356928731, 'r0': 1.9074786206047691, 'a0': 0.001811674450040614, 'h0': 1.3022154960320704, 'alpha0': 0.00041073206205871366, 'eta0': 4.813544832771411, 'delta': 0.03908979436244982, 'n': 1.6025530996309887, 'nu': 1.9958490061296428, 'a_scale': 3.8726826528971845, 'id': 1474400}	1	[1]	[[[ 48.9849268,1554.6199017, 173.408577 , 168.549494 ]]]	[[[1508.45852 , 173.408577, 0. ]]]	[[[1.87453625,0.73407093,1.28943774,0.56256806]]]	[[[0.73969671,1.28943774,0. ]]]	[[[0.59382665,0. ,0.56256806]]]	[1.]
{'B_diff': 1.0, 'T_diff': 0.75, 'N0': 1139.7405549112873, 'h_N': 10.10244280411235, 'r0': 1.291405579702949, 'a0': 0.0008764048223727996, 'h0': 1.0495121040360966, 'alpha0': 0.000798595362007254, 'eta0': 3.54159730569367, 'delta': 0.039162398189106606, 'n': 1.4563038536931203, 'nu': 1.5169541477834771, 'a_scale': 4.72134298911284, 'id': 1478000}	1	[1]	[[[ 44.051349 ,2650.0735696, 169.781576 , 270.550872 ]]]	[[[2606.88953 , 169.781576, 0. ]]]	[[[2.26733278,0.58529369,1.61716314,0.48177569]]]	[[[0.58780485,1.61716314,0. ]]]	[[[0.46052471,0. ,0.48177569]]]	[1.]
{'B_diff': 1.0, 'T_diff': 0.25, 'N0': 1935.488525271199, 'h_N': 12.04785502292697, 'r0': 0.764977837971828, 'a0': 0.0006807683675295782, 'h0': 1.693666582384237, 'alpha0': 0.0006580415391694515, 'eta0': 2.4583162929526807, 'delta': 0.036636952511696116, 'n': 1.3524948201559723, 'nu': 1.0456731320386183, 'a_scale': 1.5922862297465161, 'id': 1484000}	4	[1,1,1,1]	[[[ 111.303039 , 4457.8394268 , 318.387967 , 341.007527 ], [ 0.60603016, 7371.96591141, 0. , 0. ], [ 0.60603016, 8925.42898 , 0. , 0. ], [ 0.60603016,10211.25219 , 0. , 0. ]]]	[[[4444.34641 , 318.387967, 0. ], [7370.18852 , 0. , 0. ], [6127.41808 , 0. , 0. ], [5098.7595 , 0. , 0. ]]]	[[[2.04658451,0.57670702,1.49067539,0.36179146], [0.00000033,0.00000033,0. ,0. ], [0.00000033,0.00000033,0. ,0. ], [0.00000033,0.00000033,0. ,0. ]]]	[[[0.57714819,1.49067539,0. ], [0.00000033,0. ,0. ], [0.00000033,0. ,0. ], [0.00000033,0. ,0. ]]]	[[[0.47231153,0. ,0.36179146], [0.00000033,0. ,0. ], [0.00000033,0. ,0. ], [0.00000033,0. ,0. ]]]	[0.925,0.055,0.015,0.005]
{'B_diff': 0.5, 'T_diff': 0.75, 'N0': 754.2687384357084, 'h_N': 6.4862230956563085, 'r0': 0.6780806136989941, 'a0': 0.001295989154261299, 'h0': 0.864026707393388, 'alpha0': 0.0005719928396431186, 'eta0': 1.4857301467650417, 'delta': 0.054842361684181676, 'n': 1.6442869290093038, 'nu': 1.4499469169307249, 'a_scale': 1.8519582665544476, 'id': 1502000}	1	[1]	[[[ 0.79869422,2887.567787 , 48.7956486 , 146.965159 ]]]	[[[1924.74781 , 48.7956486, 0. ]]]	[[[0.00000033,0.00000033,0.00000033,0.00000033]]]	[[[0.00000033,0.00000033,0. ]]]	[[[0.00000033,0. ,0.00000033]]]	[1.]
{'B_diff': 0.5, 'T_diff': 0.25, 'N0': 1891.9139738508413, 'h_N': 13.416525523176386, 'r0': 1.8523040588734674, 'a0': 0.0005920216192723112, 'h0': 0.8079981741933892, 'alpha0': 0.00041641930121033555, 'eta0': 1.9222583540882074, 'delta': 0.04977944487267975, 'n': 1.8629650477608188, 'nu': 1.197721565054756, 'a_scale': 3.624244974391993, 'id': 1469600}	1	[1]	[[[ 63.8655393,4336.630433 , 278.974565 , 538.268786 ]]]	[[[3861.98514 , 278.974565, 0. ]]]	[[[2.2700796 ,0.54557453,1.37803254,0.27508722]]]	[[[0.55709761,1.37803254,0. ]]]	[[[0.50000904,0. ,0.27508722]]]	[1.]
{'B_diff': 0.5, 'T_diff': 0.75, 'N0': 1000.0374243593343, 'h_N': 6.174902586235662, 'r0': 1.8879138587903896, 'a0': 0.0017202064127623373, 'h0': 1.588070358971862, 'alpha0': 0.0003218889651828439, 'eta0': 3.874424912039987, 'delta': 0.05138827554004932, 'n': 1.7832699023287146, 'nu': 1.6165318260131767, 'a_scale': 3.9908804678924032, 'id': 1479600}	1	[1]	[[[ 94.6859563,2617.123218 , 269.41451 , 180.835122 ]]]	[[[2344.98799, 269.41451, 0. ]]]	[[[1.99915017,0.66012551,1.21648254,0.55715088]]]	[[[0.6812825 ,1.21648254,0. ]]]	[[[0.5913339 ,0. ,0.55715088]]]	[1.]
{'B_diff': 0.5, 'T_diff': 0.25, 'N0': 822.495065183325, 'h_N': 5.348526317436232, 'r0': 0.7946471225329259, 'a0': 0.0006468033550209079, 'h0': 1.5585094361998473, 'alpha0': 0.0004089882412238301, 'eta0': 4.618318447547932, 'delta': 0.04978831096581615, 'n': 1.7487157218713971, 'nu': 1.3986546228384638, 'a_scale': 3.4082727036933442, 'id': 1479200}	1	[1]	[[[ 138.11775 ,1517.798387, 281.097417, 153.25705 ]]]	[[[1319.39028 , 281.097417, 0. ]]]	[[[1.32797719,0.87660649,0.92205653,0.12276913]]]	[[[0.89637462,0.92205653,0. ]]]	[[[0.79536408,0. ,0.12276913]]]	[1.]
{'B_diff': 0.75, 'T_diff': 0.75, 'N0': 741.5416371031861, 'h_N': 16.173507800298655, 'r0': 0.9089812736213378, 'a0': 0.0011168600446480191, 'h0': 1.1900353959824712, 'alpha0': 0.0008597760393331146, 'eta0': 4.500197495873504, 'delta': 0.05562003248372597, 'n': 1.4361562236321654, 'nu': 1.7957997837282051, 'a_scale': 2.605398044487262, 'id': 1477200}	1	[1]	[[[ 165.586603 ,1199.1130495, 282.479806 , 120.951237 ]]]	[[[1166.9257 , 282.479806, 0. ]]]	[[[1.10331772,1.06059608,0.9854425 ,0.47235909]]]	[[[1.06845196,0.9854425 ,0. ]]]	[[[0.88186235,0. ,0.47235909]]]	[1.]
{'B_diff': 0.5, 'T_diff': 0.5, 'N0': 823.4832663240632, 'h_N': 6.059484959819454, 'r0': 1.002414502487516, 'a0': 0.0018634073418822422, 'h0': 1.6048923295332664, 'alpha0': 0.0006904441511896706, 'eta0': 3.741313271648424, 'delta': 0.036179884716064106, 'n': 1.4811159668723297, 'nu': 1.7090791690095406, 'a_scale': 3.812281819526719, 'id': 1501800}	1	[1]	[[[ 0.25170986,3792.64499 , 23.1834423 , 51.2938996 ]]]	[[[2717.77065 , 23.1834423, 0. ]]]	[[[0.,0.,0.,0.]]]	[[[0.,0.,0.]]]	[[[0.,0.,0.]]]	[1.]
{'B_diff': 0.75, 'T_diff': 0.5, 'N0': 1847.0595542584158, 'h_N': 6.96909987272867, 'r0': 0.8467103512866693, 'a0': 0.0015961132353215276, 'h0': 2.180600220042925, 'alpha0': 0.0003815431563402575, 'eta0': 3.2684714732701488, 'delta': 0.031107488432680044, 'n': 1.9634211477961911, 'nu': 1.5843649156255177, 'a_scale': 2.207626064192981, 'id': 1502600}	1	[1]	[[[ 0.28259404,8618.01047 , 35.4859885 , 67.5720825 ]]]	[[[5683.62146 , 35.4859885, 0. ]]]	[[[0.,0.,0.,0.]]]	[[[0.,0.,0.]]]	[[[0.,0.,0.]]]	[1.]
{'B_diff': 0.5, 'T_diff': 0.25, 'N0': 1312.7287814740255, 'h_N': 13.332038175734906, 'r0': 1.2754201322339804, 'a0': 0.00100822104235107, 'h0': 1.5258508432362827, 'alpha0': 0.0003039347159770185, 'eta0': 2.156082088014846, 'delta': 0.05158323813985268, 'n': 1.7621602102624845, 'nu': 1.130931228022036, 'a_scale': 2.533830275054078, 'id': 1476000}	2	[1,1]	[[[ 136.270045 ,2236.627762 , 397.468774 , 349.824456 ], [1189.85179 , 26.36790092, 222.233759 , 0. ]]]	[[[1940.9745 , 397.468774, 0. ], [ 16.937282, 222.233759, 0. ]]]	[[[1.54776255,0.78575029,0.79366476,0.1799847 ], [0.00000033,0.00000033,0.00000033,0. ]]]	[[[0.81075251,0.79366476,0. ], [0.00000033,0.00000033,0. ]]]	[[[0.69781562,0. ,0.1799847 ], [0.00000033,0. ,0. ]]]	[0.93,0.07]
{'B_diff': 0.75, 'T_diff': 0.5, 'N0': 1040.0539094682063, 'h_N': 11.621835626681854, 'r0': 0.5077093283955688, 'a0': 0.0016601877319398477, 'h0': 1.7373086583798494, 'alpha0': 0.00047850892929504564, 'eta0': 5.204877518024112, 'delta': 0.03530547992147759, 'n': 1.6362994966036546, 'nu': 1.6734970384441092, 'a_scale': 3.315315846562257, 'id': 1486600}	1	[1]	[[[ 176.42222 ,2518.6824069, 223.952207 , 110.609849 ]]]	[[[2488.81564 , 223.952207, 0. ]]]	[[[1.47376235,0.76937752,1.49199593,0.33708199]]]	[[[0.77073454,1.49199593,0. ]]]	[[[0.69933841,0. ,0.33708199]]]	[1.]
{'B_diff': 0.25, 'T_diff': 0.25, 'N0': 1916.671222477178, 'h_N': 5.5946255976823105, 'r0': 1.5251956927158905, 'a0': 0.0012804885583857467, 'h0': 1.913522538429617, 'alpha0': 0.0003115379886286047, 'eta0': 4.800212289819265, 'delta': 0.05559949125859394, 'n': 1.9478044598445416, 'nu': 1.3305369219469279, 'a_scale': 2.6709679801461395, 'id': 1500800}	2	[1,1]	[[[1815.48818 , 20.69631636, 183.824207 , 0. ], [ 559.328502 ,3748.693445 , 858.554123 , 142.490559 ]]]	[[[ 11.627538, 183.824207, 0. ], [2792.14838 , 858.554123, 0. ]]]	[[[0.00000033,0.00000033,0.00000033,0. ], [1.14877858,1.06560655,0.94581948,0.12468879]]]	[[[0.00000033,0.00000033,0. ], [1.09410695,0.94581948,0. ]]]	[[[0.00000033,0. ,0. ], [1.01015879,0. ,0.12468879]]]	[0.86,0.14]
{'B_diff': 1.0, 'T_diff': 1.0, 'N0': 852.1567749111159, 'h_N': 13.312171434559326, 'r0': 1.8656475613532328, 'a0': 0.0017601435932183699, 'h0': 1.9749056348496568, 'alpha0': 0.0007556300654060761, 'eta0': 2.354156384226025, 'delta': 0.04291848949511164, 'n': 1.78689242711798, 'nu': 1.6737537856713804, 'a_scale': 2.284180886040576, 'id': 1503800}	1	[1]	[[[ 0.33603787,3550.694347 , 21.1568337 , 41.7393281 ]]]	[[[2616.94011 , 21.1568337, 0. ]]]	[[[0.00000033,0.00000033,0.00000033,0.00000033]]]	[[[0.00000033,0.00000033,0. ]]]	[[[0.00000033,0. ,0.00000033]]]	[1.]
{'B_diff': 0.75, 'T_diff': 1.0, 'N0': 918.0191193816564, 'h_N': 14.746798365700018, 'r0': 1.488984205114574, 'a0': 0.0007692514528639988, 'h0': 1.8283309529282938, 'alpha0': 0.0007832560046009843, 'eta0': 1.5772698306170398, 'delta': 0.048338802183172436, 'n': 1.310693221986231, 'nu': 1.6865300627949558, 'a_scale': 4.380617680411619, 'id': 1503000}	1	[1]	[[[ 0.5253304,3802.942898 , 20.4321323, 38.0298941]]]	[[[3369.19133 , 20.4321323, 0. ]]]	[[[0.,0.,0.,0.]]]	[[[0.,0.,0.]]]	[[[0.,0.,0.]]]	[1.]
{'B_diff': 1.0, 'T_diff': 0.5, 'N0': 2198.2651446951095, 'h_N': 10.70422694820507, 'r0': 1.2377000914104275, 'a0': 0.0014069171845223411, 'h0': 0.8209913630918433, 'alpha0': 0.0007321820999737376, 'eta0': 5.052611931916333, 'delta': 0.045857674702262194, 'n': 1.4206084025492443, 'nu': 1.7645049704230193, 'a_scale': 4.481364631497934, 'id': 1474600}	1	[1]	[[[ 517.684284 ,3624.3405208, 668.187889 , 292.889446 ]]]	[[[3610.94036 , 668.187889, 0. ]]]	[[[1.14261208,1.05575729,1.20783001,0.49423191]]]	[[[1.05681288,1.20783001,0. ]]]	[[[1.16245697,0. ,0.49423191]]]	[1.]
{'B_diff': 0.25, 'T_diff': 1.0, 'N0': 2083.267372053152, 'h_N': 14.357905232049973, 'r0': 0.5712016402463506, 'a0': 0.0011555538882544454, 'h0': 0.9982009724906047, 'alpha0': 0.00022395477298972128, 'eta0': 3.661927393291331, 'delta': 0.04519554146850153, 'n': 1.4738753433413887, 'nu': 1.0456802884908876, 'a_scale': 2.266221936196782, 'id': 1504600}	1	[1]	[[[2004.50208 , 34.6310616, 136.691317 , 0. ]]]	[[[ 21.532863,136.691317, 0. ]]]	[[[0.00000033,0.00000033,0.00000033,0. ]]]	[[[0.00000033,0.00000033,0. ]]]	[[[0.00000033,0. ,0. ]]]	[1.]
{'B_diff': 0.25, 'T_diff': 0.5, 'N0': 1987.9014782337604, 'h_N': 19.91279426410091, 'r0': 1.7816530310322818, 'a0': 0.0015279595217638825, 'h0': 1.2573125845924964, 'alpha0': 0.0007359486405004625, 'eta0': 3.296160553772619, 'delta': 0.045312020775615636, 'n': 1.7519764562373217, 'nu': 1.0789879583845556, 'a_scale': 4.671064539630706, 'id': 1481800}	1	[1]	[[[ 288.404493,5366.25937 , 572.862276, 298.307961]]]	[[[4293.72461 , 572.862276, 0. ]]]	[[[1.6089671 ,0.76753576,1.35293438,0.53654597]]]	[[[0.78299377,1.35293438,0. ]]]	[[[0.73070245,0. ,0.53654597]]]	[1.]
{'B_diff': 0.5, 'T_diff': 0.5, 'N0': 1645.8686936598815, 'h_N': 5.162350047236176, 'r0': 1.1956956334117448, 'a0': 0.0007937615231811678, 'h0': 1.2634095606003175, 'alpha0': 0.0003331798626664064, 'eta0': 1.7846912817681384, 'delta': 0.05895386459034302, 'n': 1.8683671061010014, 'nu': 1.9213399292910371, 'a_scale': 4.3047196052118055, 'id': 1505000}	1	[1]	[[[ 0.28078901,8309.70886 , 28.6336312 , 44.7835081 ]]]	[[[5199.62786 , 28.6336312, 0. ]]]	[[[0.00000033,0.00000033,0.00000033,0.00000033]]]	[[[0.00000033,0.00000033,0. ]]]	[[[0.00000033,0. ,0.00000033]]]	[1.]
{'B_diff': 0.25, 'T_diff': 0.75, 'N0': 959.2307148825923, 'h_N': 9.755936672119288, 'r0': 1.7151721667233648, 'a0': 0.0006254454165791961, 'h0': 1.2311332156275898, 'alpha0': 0.0003978126553503888, 'eta0': 4.186335499675961, 'delta': 0.05883288127850442, 'n': 1.0780747326804074, 'nu': 1.5575661512638215, 'a_scale': 3.890362645899409, 'id': 1498000}	1	[1]	[[[ 5.9633815,1688.0409151, 760.711011 , 188.069826 ]]]	[[[1631.94648 , 760.711011, 0. ]]]	[[[0.89477984,1.04125983,0.7576381 ,0.65476687]]]	[[[1.04588965,0.7576381 ,0. ]]]	[[[0.9077655 ,0. ,0.65476687]]]	[1.]
{'B_diff': 0.25, 'T_diff': 0.5, 'N0': 2208.194528923226, 'h_N': 13.335002447334096, 'r0': 0.6376566462703592, 'a0': 0.0014188728680155603, 'h0': 1.0776213251843172, 'alpha0': 0.0006447950093257477, 'eta0': 3.9688798715033955, 'delta': 0.03368456128653194, 'n': 1.2761257641996178, 'nu': 1.971138314381852, 'a_scale': 4.222467120845184, 'id': 1504200}	1	[1]	[[[ 0.77205095,11546.59371 , 15.1747998 , 53.4290261 ]]]	[[[8096.69607 , 15.1747998, 0. ]]]	[[[0.,0.,0.,0.]]]	[[[0.,0.,0.]]]	[[[0.,0.,0.]]]	[1.]
{'B_diff': 0.75, 'T_diff': 0.5, 'N0': 1302.3572052417494, 'h_N': 17.773745023316003, 'r0': 1.7660944649343358, 'a0': 0.0008107941864749375, 'h0': 1.8083421210509676, 'alpha0': 0.0007884747136872905, 'eta0': 4.453516692587361, 'delta': 0.04059491669801198, 'n': 1.542006792446338, 'nu': 1.314620703912168, 'a_scale': 1.4465901651898256, 'id': 1483400}	1	[1]	[[[ 144.136245,2768.80725 , 425.213997, 217.395399]]]	[[[2654.49389 , 425.213997, 0. ]]]	[[[1.62300208,0.80782775,1.15831786,0.69210623]]]	[[[0.81526621,1.15831786,0. ]]]	[[[0.68733654,0. ,0.69210623]]]	[1.]
{'B_diff': 0.5, 'T_diff': 1.0, 'N0': 1177.8063870966741, 'h_N': 9.242703659179929, 'r0': 1.3695277927695186, 'a0': 0.0008465005626505423, 'h0': 1.7908530998163386, 'alpha0': 0.000843206866670004, 'eta0': 3.5926370514341985, 'delta': 0.05090429684113555, 'n': 1.1022099658365874, 'nu': 1.3475598173077705, 'a_scale': 1.828159692742085, 'id': 1486200}	1	[1]	[[[ 53.8760479,2733.6458952, 579.943903 , 204.928349 ]]]	[[[2719.62739 , 579.943903, 0. ]]]	[[[2.08172222,0.81928241,1.07277594,0.88268016]]]	[[[0.81983615,1.07277594,0. ]]]	[[[0.71660374,0. ,0.88268016]]]	[1.]
{'B_diff': 0.5, 'T_diff': 0.5, 'N0': 1306.6440133133767, 'h_N': 8.922524361396977, 'r0': 0.6765930630516781, 'a0': 0.0014986827520804332, 'h0': 1.9287304535683845, 'alpha0': 0.0005783244869273153, 'eta0': 4.47636428787522, 'delta': 0.043243534060543015, 'n': 1.228646312289321, 'nu': 1.9894220618190468, 'a_scale': 2.0566428040385905, 'id': 1492200}	1	[1]	[[[ 201.572896 ,4017.6524134, 282.446655 , 60.680506 ]]]	[[[3996.15852 , 282.446655, 0. ]]]	[[[1.74806214,0.64839496,1.65329699,0.55619438]]]	[[[0.64870726,1.65329699,0. ]]]	[[[0.60565031,0. ,0.55619438]]]	[1.]
{'B_diff': 0.5, 'T_diff': 0.75, 'N0': 1896.2611270589755, 'h_N': 16.901820582814537, 'r0': 1.872646984745472, 'a0': 0.000663970613724583, 'h0': 1.4617124406463473, 'alpha0': 0.0002582846371782164, 'eta0': 2.8576914832542055, 'delta': 0.05495088649482201, 'n': 1.70406658704615, 'nu': 1.9934805170540413, 'a_scale': 2.4507669090137805, 'id': 1505200}	1	[1]	[[[ 0.53178701,9525.40274 , 30.2434382 , 47.9398329 ]]]	[[[6223.57989 , 30.2434382, 0. ]]]	[[[0.,0.,0.,0.]]]	[[[0.,0.,0.]]]	[[[0.,0.,0.]]]	[1.]
{'B_diff': 0.75, 'T_diff': 1.0, 'N0': 1225.1111856873697, 'h_N': 18.82604824966794, 'r0': 1.6475405821202125, 'a0': 0.0007512450054017851, 'h0': 1.133456246262581, 'alpha0': 0.0004716417736746804, 'eta0': 2.922005424277427, 'delta': 0.04704609968432286, 'n': 1.7231480344770393, 'nu': 1.1370879068138025, 'a_scale': 2.0408255076726847, 'id': 1477400}	1	[1]	[[[ 56.5739771,2075.460601 , 248.721389 , 518.719193 ]]]	[[[1912.56588 , 248.721389, 0. ]]]	[[[1.97188601,0.66410766,0.96675255,0.19023721]]]	[[[0.67834125,0.96675255,0. ]]]	[[[0.56012731,0. ,0.19023721]]]	[1.]
{'B_diff': 0.5, 'T_diff': 1.0, 'N0': 1914.1321229779371, 'h_N': 7.526113624674959, 'r0': 1.2058420265683243, 'a0': 0.0018641271300416284, 'h0': 0.6791763624556919, 'alpha0': 0.0008585204623178354, 'eta0': 2.795732007084396, 'delta': 0.04678504901898836, 'n': 1.4659076474172075, 'nu': 1.2984706593897797, 'a_scale': 4.378442101055862, 'id': 1479800}	1	[1]	[[[ 193.438924,5251.229048, 352.648771, 367.231472]]]	[[[5144.20132 , 352.648771, 0. ]]]	[[[1.75047149,0.66051628,1.75078662,0.31572854]]]	[[[0.66161627,1.75078662,0. ]]]	[[[0.62479165,0. ,0.31572854]]]	[1.]
{'B_diff': 0.5, 'T_diff': 0.5, 'N0': 1027.5553800332755, 'h_N': 10.262583953701466, 'r0': 0.8706607251404737, 'a0': 0.0008205759021692029, 'h0': 2.185815070145891, 'alpha0': 0.0005694818330850324, 'eta0': 2.843784987391276, 'delta': 0.03855758080283768, 'n': 1.2568722523428582, 'nu': 1.3883328145773581, 'a_scale': 2.2651181029569116, 'id': 1495400}	1	[1]	[[[ 26.1620698,3426.4133561, 164.528106 , 134.00321 ]]]	[[[3330.52381 , 164.528106, 0. ]]]	[[[3.01457229,0.42519805,1.7252662 ,0.69671777]]]	[[[0.42772232,1.7252662 ,0. ]]]	[[[0.35278332,0. ,0.69671777]]]	[1.]
{'B_diff': 1.0, 'T_diff': 0.5, 'N0': 1446.8906048263757, 'h_N': 15.02345679293411, 'r0': 1.3989738084768109, 'a0': 0.001405978715464059, 'h0': 2.217972957831016, 'alpha0': 0.00044635563369459946, 'eta0': 2.4600225129331235, 'delta': 0.043367091058188124, 'n': 1.157277384979379, 'nu': 1.0877332184297464, 'a_scale': 1.4368447687604826, 'id': 1487400}	1	[1]	[[[ 46.1214004 ,2999.24494599, 374.535081 , 322.760156 ]]]	[[[2996.67496 , 374.535081, 0. ]]]	[[[2.77417017,0.63966697,1.15016419,0.58835395]]]	[[[0.6397836 ,1.15016419,0. ]]]	[[[0.54237284,0. ,0.58835395]]]	[1.]
{'B_diff': 0.25, 'T_diff': 0.5, 'N0': 1387.277698514941, 'h_N': 15.006404740541855, 'r0': 1.749372742671309, 'a0': 0.0011247949986414112, 'h0': 1.7892374603982086, 'alpha0': 0.00025974897463733115, 'eta0': 5.213190769041255, 'delta': 0.05286422306138748, 'n': 1.6529082408719793, 'nu': 1.3106183103941342, 'a_scale': 2.1400758824556516, 'id': 1497800}	2	[1,1]	[[[1199.96469 , 31.8571592, 342.410576 , 0. ], [ 252.961847 ,2287.142844 , 674.834684 , 273.393539 ]]]	[[[ 18.7712858, 342.410576 , 0. ], [1674.90273 , 674.834684 , 0. ]]]	[[[0.00000033,0.00000033,0.00000033,0. ], [1.30080448,0.95176957,0.68078152,0.04461439]]]	[[[0.00000033,0.00000033,0. ], [0.97922217,0.68078152,0. ]]]	[[[0.00000033,0. ,0. ], [0.89813532,0. ,0.04461439]]]	[0.59,0.41]
{'B_diff': 0.25, 'T_diff': 0.25, 'N0': 1369.9078601060646, 'h_N': 10.87788454277451, 'r0': 1.7058270280550567, 'a0': 0.0015141582546039443, 'h0': 0.8769060943604057, 'alpha0': 0.0005876983564418852, 'eta0': 1.9141388664228232, 'delta': 0.05556842574728772, 'n': 1.6403455822230812, 'nu': 1.724556236182237, 'a_scale': 3.4241786034862787, 'id': 1507200}	1	[1]	[[[ 0.4010665,6971.11231 , 31.1263128, 68.8785562]]]	[[[4119.54399 , 31.1263128, 0. ]]]	[[[0.,0.,0.,0.]]]	[[[0.,0.,0.]]]	[[[0.,0.,0.]]]	[1.]
{'B_diff': 0.25, 'T_diff': 1.0, 'N0': 797.6576238010274, 'h_N': 14.21842781144244, 'r0': 1.717918718240749, 'a0': 0.0016537484261632891, 'h0': 1.3318192501699126, 'alpha0': 0.0004490088799953626, 'eta0': 3.945193502552597, 'delta': 0.05451064117175536, 'n': 1.4493315420494954, 'nu': 1.0204154015460274, 'a_scale': 3.702892278680468, 'id': 1507800}	1	[1]	[[[604.762895 , 34.5135868,351.930666 , 0. ]]]	[[[ 21.6794716,351.930666 , 0. ]]]	[[[0.00000033,0.00000033,0.00000033,0. ]]]	[[[0.00000033,0.00000033,0. ]]]	[[[0.00000033,0. ,0. ]]]	[1.]
{'B_diff': 0.25, 'T_diff': 1.0, 'N0': 753.5800239858036, 'h_N': 6.14230248016471, 'r0': 1.0020067400907204, 'a0': 0.0016144502029362103, 'h0': 2.23113516359978, 'alpha0': 0.00043617489323617817, 'eta0': 3.6048718649439895, 'delta': 0.03967826612820487, 'n': 1.2314383075634203, 'nu': 1.2592094761699637, 'a_scale': 1.1543746375259283, 'id': 1495000}	1	[1]	[[[ 42.1052914,2395.695419 , 196.139316 , 136.309411 ]]]	[[[2148.36848 , 196.139316, 0. ]]]	[[[2.41876621,0.51358512,1.26850532,0.35774017]]]	[[[0.51816565,1.26850532,0. ]]]	[[[0.48096709,0. ,0.35774017]]]	[1.]
{'B_diff': 0.5, 'T_diff': 1.0, 'N0': 999.7738254402639, 'h_N': 16.51398782248559, 'r0': 0.575593369453024, 'a0': 0.0012476073497884555, 'h0': 1.5834540888081192, 'alpha0': 0.0008308378221754912, 'eta0': 4.711387965795487, 'delta': 0.048597869287757195, 'n': 1.8496696411473215, 'nu': 1.1944123218668792, 'a_scale': 2.00869967515138, 'id': 1499000}	2	[1,1]	[[[ 955.391951 , 20.11744808, 76.5026695 , 0. ], [ 398.442293 ,1284.410853 , 385.993665 , 118.212203 ]]]	[[[ 12.6412824, 76.5026695, 0. ], [1145.54587 , 385.993665 , 0. ]]]	[[[0.00000033,0.00000033,0.00000033,0. ], [0.82987241,1.41643353,1.02365066,0.1273528 ]]]	[[[0.00000033,0.00000033,0. ], [1.43887693,1.02365066,0. ]]]	[[[0.00000033,0. ,0. ], [1.28874145,0. ,0.1273528 ]]]	[0.52,0.48]
{'B_diff': 0.25, 'T_diff': 0.25, 'N0': 1433.291027837645, 'h_N': 7.239375706974245, 'r0': 0.7833044164994605, 'a0': 0.0009465067410233104, 'h0': 1.6958325088576551, 'alpha0': 0.000338294213614435, 'eta0': 2.222399608733853, 'delta': 0.045918790890397104, 'n': 1.2763242246350086, 'nu': 1.20241520400671, 'a_scale': 1.9575140356392957, 'id': 1488000}	1	[1]	[[[ 117.618655,4213.397687, 337.397449, 226.034763]]]	[[[3834.9892 , 337.397449, 0. ]]]	[[[1.95586092,0.61207639,1.35845992,0.49965916]]]	[[[0.61779804,1.35845992,0. ]]]	[[[0.56547819,0. ,0.49965916]]]	[1.]
{'B_diff': 0.75, 'T_diff': 1.0, 'N0': 2116.3688730924664, 'h_N': 18.353470082823797, 'r0': 1.8631704313154331, 'a0': 0.001697619325919354, 'h0': 1.021032130858487, 'alpha0': 0.0006703308871511133, 'eta0': 4.651678572556225, 'delta': 0.04033164051730458, 'n': 1.5117061058316197, 'nu': 1.1622198120455853, 'a_scale': 2.861675328076501, 'id': 1480600}	2	[1,1]	[[[ 303.439058,4262.560136, 554.860047, 472.649702], [ 318.339747,3921.40091 , 588.643789, 514.635967]]]	[[[4146.40557 , 554.860047, 0. ], [3839.03148 , 588.643789, 0. ]]]	[[[1.4564654 ,0.82990779,1.28616426,0.31819029], [1.38664395,0.91450839,1.20969957,0.40567561]]]	[[[0.83207021,1.28616426,0. ], [0.91812133,1.20969957,0. ]]]	[[[0.78010858,0. ,0.31819029], [0.8505814 ,0. ,0.40567561]]]	[0.56,0.44]
{'B_diff': 0.5, 'T_diff': 0.25, 'N0': 1337.5873017899694, 'h_N': 13.097795658243424, 'r0': 0.5821901850225129, 'a0': 0.0008206073085470147, 'h0': 2.2227285916033708, 'alpha0': 0.0007804406808483266, 'eta0': 3.7452821684480124, 'delta': 0.058720013737210135, 'n': 1.3941188175830121, 'nu': 1.8000828072309052, 'a_scale': 3.496376451944475, 'id': 1495200}	1	[1]	[[[ 269.729494 ,3890.342391 , 338.453011 , 32.6088574]]]	[[[3772.48341 , 338.453011, 0. ]]]	[[[1.57834356,0.70905651,1.46961215,0.58074456]]]	[[[0.71184454,1.46961215,0. ]]]	[[[0.64857551,0. ,0.58074456]]]	[1.]
{'B_diff': 0.5, 'T_diff': 0.5, 'N0': 1263.6589915813247, 'h_N': 11.362594952242121, 'r0': 1.5377919847897934, 'a0': 0.001909973270840693, 'h0': 0.9491616442807005, 'alpha0': 0.0004997887274964074, 'eta0': 3.8306785661432925, 'delta': 0.03848048749363637, 'n': 1.128658674219007, 'nu': 1.0108149849162653, 'a_scale': 2.844109703756188, 'id': 1508200}	1	[1]	[[[ 4.74054934,494.5657055 ,316.964017 ,765.272614 ]]]	[[[479.622869,316.964017, 0. ]]]	[[[0.00000033,0.00000033,0.00000033,0.00000033]]]	[[[0.00000033,0.00000033,0. ]]]	[[[0.00000033,0. ,0.00000033]]]	[1.]
{'B_diff': 1.0, 'T_diff': 0.25, 'N0': 1004.9765094101488, 'h_N': 11.381740439009956, 'r0': 1.7492054248335447, 'a0': 0.0006739169819976257, 'h0': 1.9932388746673477, 'alpha0': 0.0008772161474554987, 'eta0': 4.536063047691236, 'delta': 0.05614140511572985, 'n': 1.6023633500997065, 'nu': 1.8571315658652927, 'a_scale': 1.6885994201549521, 'id': 1487200}	1	[1]	[[[ 257.583501 ,1324.4159713, 436.78787 , 123.633178 ]]]	[[[1266.20733, 436.78787, 0. ]]]	[[[1.00950265,1.19518439,0.7541264 ,0.86699973]]]	[[[1.20935077,0.7541264 ,0. ]]]	[[[0.92525687,0. ,0.86699973]]]	[1.]
{'B_diff': 0.5, 'T_diff': 0.75, 'N0': 896.8665532574432, 'h_N': 14.8576213295434, 'r0': 0.6023607767152496, 'a0': 0.001887294486525461, 'h0': 1.3273044399015763, 'alpha0': 0.0005590076742567699, 'eta0': 4.657937803561797, 'delta': 0.05449197323309275, 'n': 1.5885026704684804, 'nu': 1.003444071402972, 'a_scale': 2.938272447599388, 'id': 1508400}	1	[1]	[[[846.634098 , 23.88054577, 86.0040488 , 0. ]]]	[[[16.2625073,86.0040488, 0. ]]]	[[[0.00000033,0.00000033,0.00000033,0. ]]]	[[[0.00000033,0.00000033,0. ]]]	[[[0.00000033,0. ,0. ]]]	[1.]
{'B_diff': 0.75, 'T_diff': 1.0, 'N0': 2059.7103246954994, 'h_N': 18.18486329958259, 'r0': 1.4328884511449473, 'a0': 0.0006900901658793025, 'h0': 1.3953069918664192, 'alpha0': 0.0007125239352125152, 'eta0': 4.524750992603279, 'delta': 0.04522534936075929, 'n': 1.1887905320874315, 'nu': 1.3374266173455898, 'a_scale': 3.7478151102930157, 'id': 1483800}	1	[1]	[[[ 239.352866 ,3638.6616074, 861.583148 , 458.868307 ]]]	[[[3606.40622 , 861.583148, 0. ]]]	[[[1.50493607,0.98704206,1.00858463,0.76745991]]]	[[[0.98771999,1.00858463,0. ]]]	[[[0.92853595,0. ,0.76745991]]]	[1.]
{'B_diff': 1.0, 'T_diff': 0.75, 'N0': 601.6347534570847, 'h_N': 14.506199264838793, 'r0': 1.4469759969133364, 'a0': 0.0019965258338762344, 'h0': 0.9042051319485434, 'alpha0': 0.0006417965637165175, 'eta0': 3.6485956366014443, 'delta': 0.0507431877071485, 'n': 1.9526464397233498, 'nu': 1.303453076444275, 'a_scale': 1.262751959269476, 'id': 1471600}	2	[1,1]	[[[ 51.8654843,533.9987641,128.869236 ,296.748527 ], [457.312941 , 23.8573603, 98.5665822, 74.2952803]]]	[[[495.904945 ,128.869236 , 0. ], [ 16.7198841, 98.5665822, 0. ]]]	[[[1.22874474,0.90119289,0.68753953,0.04186787], [0.00000033,0.00000033,0.00000033,0.00000033]]]	[[[0.92179061,0.68753953,0. ], [0.00000033,0.00000033,0. ]]]	[[[0.73974985,0. ,0.04186787], [0.00000033,0. ,0.00000033]]]	[0.87,0.13]
{'B_diff': 1.0, 'T_diff': 0.25, 'N0': 1032.7664700008354, 'h_N': 12.649937913497741, 'r0': 1.5119283650386146, 'a0': 0.0012499446759340542, 'h0': 1.2854353656765538, 'alpha0': 0.0004262762372230064, 'eta0': 5.063569357237023, 'delta': 0.030727498282097625, 'n': 1.9437240789728163, 'nu': 1.9834826538106096, 'a_scale': 4.00068369412157, 'id': 1509600}	1	[1]	[[[ 0.29410584,4214.69411 , 19.6443441 , 68.9897584 ]]]	[[[2960.87214 , 19.6443441, 0. ]]]	[[[0.,0.,0.,0.]]]	[[[0.,0.,0.]]]	[[[0.,0.,0.]]]	[1.]
{'B_diff': 1.0, 'T_diff': 0.5, 'N0': 1274.3827454701814, 'h_N': 13.749119659212015, 'r0': 0.872134342982918, 'a0': 0.0018568383534804855, 'h0': 0.8343083888936438, 'alpha0': 0.0008886952856970312, 'eta0': 4.097165518578932, 'delta': 0.04890504530971407, 'n': 1.5847322276613736, 'nu': 1.0045094594081774, 'a_scale': 1.6831002041925371, 'id': 1509800}	1	[1]	[[[1193.25438 , 19.72040014, 144.306665 , 0. ]]]	[[[ 15.7780424,144.306665 , 0. ]]]	[[[0.00000033,0.00000033,0.00000033,0. ]]]	[[[0.00000033,0.00000033,0. ]]]	[[[0.00000033,0. ,0. ]]]	[1.]
{'B_diff': 0.25, 'T_diff': 1.0, 'N0': 1156.3940595361723, 'h_N': 15.01978149771769, 'r0': 1.7447727162832005, 'a0': 0.0016232545601879021, 'h0': 1.2074059590029975, 'alpha0': 0.0007007640451431824, 'eta0': 2.7355671183326926, 'delta': 0.04128913206852824, 'n': 1.3189970907128978, 'nu': 1.2666115974803889, 'a_scale': 3.677442808243263, 'id': 1491800}	1	[1]	[[[ 49.1577869,3940.124543 , 212.456073 , 225.025075 ]]]	[[[3402.02741 , 212.456073, 0. ]]]	[[[2.53969987,0.49173401,1.75909584,0.45224129]]]	[[[0.49639909,1.75909584,0. ]]]	[[[0.4666517 ,0. ,0.45224129]]]	[1.]
{'B_diff': 0.5, 'T_diff': 0.75, 'N0': 1525.0074223089225, 'h_N': 15.279202000151464, 'r0': 1.7052825876609763, 'a0': 0.0019416102380667337, 'h0': 1.3882086860649765, 'alpha0': 0.0007372610411829557, 'eta0': 4.20758483774711, 'delta': 0.05596548249983392, 'n': 1.1136873026806038, 'nu': 1.6022091978805686, 'a_scale': 3.369456509821355, 'id': 1482800}	1	[1]	[[[ 289.37837 ,3165.53701073, 669.876681 , 160.933388 ]]]	[[[3161.8369 , 669.876681, 0. ]]]	[[[1.31942988,0.94211723,1.01262073,0.65969496]]]	[[[0.94220579,1.01262073,0. ]]]	[[[0.87742868,0. ,0.65969496]]]	[1.]
{'B_diff': 1.0, 'T_diff': 1.0, 'N0': 1687.6461421650736, 'h_N': 14.743777581911663, 'r0': 1.1568500411766232, 'a0': 0.001470476852439717, 'h0': 1.2504976054886539, 'alpha0': 0.0005490837508408242, 'eta0': 2.3648718521965724, 'delta': 0.046441412548604566, 'n': 1.9281112309903452, 'nu': 1.6501391127174252, 'a_scale': 3.682615638690337, 'id': 1510200}	1	[1]	[[[ 0.66110371,7187.59546 , 28.808545 , 87.3975498 ]]]	[[[5071.01991 , 28.808545, 0. ]]]	[[[0.00000033,0.00000033,0.00000033,0.00000033]]]	[[[0.00000033,0.00000033,0. ]]]	[[[0.00000033,0. ,0.00000033]]]	[1.]
{'B_diff': 0.75, 'T_diff': 1.0, 'N0': 1703.3880142895005, 'h_N': 7.110208454591992, 'r0': 1.1426843072102784, 'a0': 0.0011868817348235062, 'h0': 1.6405342315210272, 'alpha0': 0.0007209218531645746, 'eta0': 1.4349406238638964, 'delta': 0.04955177341991352, 'n': 1.8029545133867624, 'nu': 1.9854440935738045, 'a_scale': 4.4327746609771985, 'id': 1509400}	1	[1]	[[[ 0.32922583,8127.96286 , 13.5586768 , 25.2511838 ]]]	[[[5596.25745 , 13.5586768, 0. ]]]	[[[0.,0.,0.,0.]]]	[[[0.,0.,0.]]]	[[[0.,0.,0.]]]	[1.]
{'B_diff': 1.0, 'T_diff': 0.5, 'N0': 594.575195988049, 'h_N': 19.293410990914886, 'r0': 0.5769781790509148, 'a0': 0.001681130112272599, 'h0': 0.7933229123675707, 'alpha0': 0.0006290753018543777, 'eta0': 3.6204464551990982, 'delta': 0.04415707830975667, 'n': 1.1303525904011995, 'nu': 1.7995511980225, 'a_scale': 3.1417876781604495, 'id': 1500200}	1	[1]	[[[ 17.3835732 ,1370.93228923, 69.8919042 , 140.324584 ]]]	[[[1370.15431 , 69.8919042, 0. ]]]	[[[2.09262939,0.45856413,1.45027819,0.28998506]]]	[[[0.4586575 ,1.45027819,0. ]]]	[[[0.30187347,0. ,0.28998506]]]	[1.]
{'B_diff': 1.0, 'T_diff': 0.75, 'N0': 821.7045617512528, 'h_N': 7.310666712134587, 'r0': 1.2549165039183598, 'a0': 0.0018677239489868422, 'h0': 1.5544491258566675, 'alpha0': 0.0005688156413931491, 'eta0': 2.2391175876607736, 'delta': 0.04890456380306334, 'n': 1.262754031269337, 'nu': 1.1466348142007345, 'a_scale': 2.58139676263085, 'id': 1494000}	1	[1]	[[[ 8.90528935,1416.766234 , 167.562313 , 303.696109 ]]]	[[[1396.94121 , 167.562313, 0. ]]]	[[[3.02010243,0.49456612,0.81186885,0.2179503 ]]]	[[[0.49684559,0.81186885,0. ]]]	[[[0.35539191,0. ,0.2179503 ]]]	[1.]
{'B_diff': 0.25, 'T_diff': 0.75, 'N0': 1041.859277314601, 'h_N': 7.700678469324659, 'r0': 1.5942298179476473, 'a0': 0.0020301284425954286, 'h0': 1.3878999058643249, 'alpha0': 0.0006387036601220374, 'eta0': 2.6387504677367737, 'delta': 0.04858787529987388, 'n': 1.7545470656079474, 'nu': 1.9342207686129549, 'a_scale': 2.6942008383860236, 'id': 1510800}	1	[1]	[[[ 0.25427536,5535.49098 , 18.2167423 , 33.1973847 ]]]	[[[3196.30888 , 18.2167423, 0. ]]]	[[[0.00000033,0.00000033,0.00000033,0.00000033]]]	[[[0.00000033,0.00000033,0. ]]]	[[[0.00000033,0. ,0.00000033]]]	[1.]
{'B_diff': 0.25, 'T_diff': 0.25, 'N0': 1693.499881249646, 'h_N': 17.389289410773735, 'r0': 1.7948196302720132, 'a0': 0.0006974559993491751, 'h0': 1.559118518861378, 'alpha0': 0.0008301652278134546, 'eta0': 1.5377030421824678, 'delta': 0.03494148831365053, 'n': 1.6766363834162143, 'nu': 1.9224104320390285, 'a_scale': 2.226939670672053, 'id': 1510400}	1	[1]	[[[ 0.35430126,9182.32839 , 12.8488164 , 24.903434 ]]]	[[[5382.37913 , 12.8488164, 0. ]]]	[[[0.,0.,0.,0.]]]	[[[0.,0.,0.]]]	[[[0.,0.,0.]]]	[1.]
{'B_diff': 1.0, 'T_diff': 0.25, 'N0': 1233.9324682416136, 'h_N': 10.2295087321682, 'r0': 0.7127551665261276, 'a0': 0.0005891154816273935, 'h0': 1.7081890945222091, 'alpha0': 0.0008380317545093084, 'eta0': 1.6130278861576104, 'delta': 0.03519914605998163, 'n': 1.5953967709159191, 'nu': 1.1060419107806307, 'a_scale': 2.45795861416952, 'id': 1493600}	1	[1]	[[[ 31.871165 ,3069.5786484, 136.385196 , 231.125928 ]]]	[[[3027.22476 , 136.385196, 0. ]]]	[[[2.56640141,0.47174788,1.67472536,0.47228701]]]	[[[0.47418028,1.67472536,0. ]]]	[[[0.35335596,0. ,0.47228701]]]	[1.]
{'B_diff': 0.25, 'T_diff': 0.75, 'N0': 1366.557349824055, 'h_N': 19.377193620606747, 'r0': 1.0136717313703105, 'a0': 0.0012206587200217162, 'h0': 1.8039841824440268, 'alpha0': 0.0008413933057249219, 'eta0': 3.9427958807862695, 'delta': 0.05763877210639321, 'n': 1.561819372174344, 'nu': 1.651959146984426, 'a_scale': 3.340421684074814, 'id': 1494800}	1	[1]	[[[ 317.286228 ,3828.574793 , 459.27417 , 68.3822992]]]	[[[3152.05379, 459.27417, 0. ]]]	[[[1.39386776,0.8303195 ,1.27223698,0.68764991]]]	[[[0.84465005,1.27223698,0. ]]]	[[[0.78970684,0. ,0.68764991]]]	[1.]
{'B_diff': 0.5, 'T_diff': 0.25, 'N0': 840.7681423980732, 'h_N': 11.099940891274352, 'r0': 0.8498297603964835, 'a0': 0.0019059115242370736, 'h0': 0.8771052226965517, 'alpha0': 0.0006747289514463226, 'eta0': 1.4099104912190064, 'delta': 0.045001191315183306, 'n': 1.594091377141055, 'nu': 1.2895167988815066, 'a_scale': 3.9853660359208627, 'id': 1511200}	1	[1]	[[[ 1.04512119,2670.33867 , 66.0975314 , 201.581558 ]]]	[[[1814.34076 , 66.0975314, 0. ]]]	[[[0.00000033,0.00000033,0.00000033,0.00000033]]]	[[[0.00000033,0.00000033,0. ]]]	[[[0.00000033,0. ,0.00000033]]]	[1.]
{'B_diff': 0.75, 'T_diff': 0.25, 'N0': 584.5140970100032, 'h_N': 8.778475286484149, 'r0': 1.730764422733728, 'a0': 0.0009112691836396206, 'h0': 2.1098407499435345, 'alpha0': 0.0003993294068542133, 'eta0': 4.872252758403765, 'delta': 0.03808895978340198, 'n': 1.9746647548521512, 'nu': 1.359440585992914, 'a_scale': 3.631875322307463, 'id': 1489600}	1	[1]	[[[ 29.9354558,1050.319096 , 181.865884 , 158.884865 ]]]	[[[860.059397,181.865884, 0. ]]]	[[[1.99900829,0.69640502,0.8763793 ,0.32010677]]]	[[[0.7107931,0.8763793,0. ]]]	[[[0.66474978,0. ,0.32010677]]]	[1.]
{'B_diff': 0.5, 'T_diff': 0.5, 'N0': 1498.9990758441545, 'h_N': 18.829196605620616, 'r0': 1.7296422626102017, 'a0': 0.0010953990906348344, 'h0': 1.1692574249759637, 'alpha0': 0.00043172526273251445, 'eta0': 4.549562953924272, 'delta': 0.042255158721456666, 'n': 1.234649462270954, 'nu': 1.6922982997462832, 'a_scale': 1.719523673916131, 'id': 1485800}	1	[1]	[[[ 127.690304,3263.096944, 479.475359, 322.967829]]]	[[[3110.20794 , 479.475359, 0. ]]]	[[[1.75698777,0.84725644,1.19689245,0.69487854]]]	[[[0.85018841,1.19689245,0. ]]]	[[[0.79512295,0. ,0.69487854]]]	[1.]
{'B_diff': 0.5, 'T_diff': 0.75, 'N0': 755.0446174151829, 'h_N': 11.911119208749852, 'r0': 1.061640581724795, 'a0': 0.0013545471305095485, 'h0': 2.0493668232746494, 'alpha0': 0.0005539982971227207, 'eta0': 2.101724522207185, 'delta': 0.04194100431790011, 'n': 1.5155382387124718, 'nu': 1.769759540437868, 'a_scale': 3.4980644883211576, 'id': 1511600}	1	[1]	[[[ 0.52522617,3611.5334 , 21.4771544 , 31.9462094 ]]]	[[[2541.95744 , 21.4771544, 0. ]]]	[[[0.00000033,0.00000033,0.00000033,0.00000033]]]	[[[0.00000033,0.00000033,0. ]]]	[[[0.00000033,0. ,0.00000033]]]	[1.]
{'B_diff': 0.75, 'T_diff': 0.5, 'N0': 1596.2845990809565, 'h_N': 7.128635079647383, 'r0': 0.9145153964289336, 'a0': 0.001490894201004273, 'h0': 1.378261975244532, 'alpha0': 0.0008889713946742642, 'eta0': 4.652896718113169, 'delta': 0.03340820548481565, 'n': 1.5596268121742676, 'nu': 1.5156489304199465, 'a_scale': 2.8084811761231485, 'id': 1496200}	1	[1]	[[[ 183.169194 ,4384.6571651, 304.771993 , 158.09124 ]]]	[[[4323.4086 , 304.771993, 0. ]]]	[[[1.78895903,0.64657381,1.70149679,0.43812856]]]	[[[0.64745682,1.70149679,0. ]]]	[[[0.60590887,0. ,0.43812856]]]	[1.]
{'B_diff': 0.25, 'T_diff': 0.5, 'N0': 1600.6127368015377, 'h_N': 17.195819406000727, 'r0': 1.966315885712373, 'a0': 0.0012539347397869415, 'h0': 1.8343074208051704, 'alpha0': 0.0004539094625875344, 'eta0': 3.714061712567791, 'delta': 0.05697833354023193, 'n': 1.7751789873256838, 'nu': 1.528507938727555, 'a_scale': 2.773993907769774, 'id': 1491400}	1	[1]	[[[ 269.706541,4715.14351 , 554.472248, 117.201177]]]	[[[3697.25096 , 554.472248, 0. ]]]	[[[1.63130199,0.74854021,1.22721449,0.75865185]]]	[[[0.76732748,1.22721449,0. ]]]	[[[0.70446935,0. ,0.75865185]]]	[1.]
{'B_diff': 0.25, 'T_diff': 0.5, 'N0': 1949.408676009994, 'h_N': 6.162025741401811, 'r0': 1.857239363123161, 'a0': 0.0020614534673492986, 'h0': 1.5652080443044802, 'alpha0': 0.00043749718302076696, 'eta0': 3.743550845703589, 'delta': 0.0364858938879016, 'n': 1.5518103094941869, 'nu': 1.0697001805627315, 'a_scale': 1.2297078462165394, 'id': 1488200}	1	[1]	[[[ 200.959037,5054.676619, 541.888753, 392.055153]]]	[[[4130.94387 , 541.888753, 0. ]]]	[[[1.81084275,0.71850576,1.28159495,0.45537725]]]	[[[0.73376241,1.28159495,0. ]]]	[[[0.67180669,0. ,0.45537725]]]	[1.]
{'B_diff': 0.75, 'T_diff': 0.5, 'N0': 1144.144763254959, 'h_N': 10.534347351746003, 'r0': 0.5936938092376229, 'a0': 0.0010526729620784193, 'h0': 2.0023489820182805, 'alpha0': 0.00038708855786119637, 'eta0': 2.108745550294933, 'delta': 0.040603323380120696, 'n': 1.3073021166211616, 'nu': 1.7414078719416257, 'a_scale': 3.833266203778045, 'id': 1512200}	1	[1]	[[[ 0.83554836,4667.688426 , 28.5868426 , 49.887684 ]]]	[[[4145.88357 , 28.5868426, 0. ]]]	[[[0.,0.,0.,0.]]]	[[[0.,0.,0.]]]	[[[0.,0.,0.]]]	[1.]
{'B_diff': 0.5, 'T_diff': 0.25, 'N0': 1713.254640434641, 'h_N': 11.876902627721671, 'r0': 1.081510024032454, 'a0': 0.0019478551591905577, 'h0': 1.4347367612311248, 'alpha0': 0.00026836999616058736, 'eta0': 3.326934360254016, 'delta': 0.04906398904186552, 'n': 1.8489242510257555, 'nu': 1.261311766402025, 'a_scale': 1.7688818004569407, 'id': 1485600}	2	[1,1]	[[[ 313.120784 ,3419.487323 , 499.349061 , 287.471062 ], [1648.10943 , 15.70856302, 117.231052 , 0. ]]]	[[[3124.57649 , 499.349061 , 0. ], [ 9.8725451, 117.231052 , 0. ]]]	[[[1.3188717 ,0.9106711 ,1.14468405,0.25428447], [0.00000033,0.00000033,0.00000033,0. ]]]	[[[0.92356166,1.14468405,0. ], [0.00000033,0.00000033,0. ]]]	[[[0.83490754,0. ,0.25428447], [0.00000033,0. ,0. ]]]	[0.98,0.02]
{'B_diff': 0.5, 'T_diff': 0.75, 'N0': 562.1455160118098, 'h_N': 12.679212482523695, 'r0': 0.7573381762174258, 'a0': 0.0011177710165960113, 'h0': 1.4906625634378168, 'alpha0': 0.0004823908346973933, 'eta0': 4.052466183544309, 'delta': 0.03990916510423356, 'n': 1.5297246192124472, 'nu': 1.4934647620351402, 'a_scale': 2.399465280916523, 'id': 1498800}	1	[1]	[[[ 39.5435379,1436.372637 , 117.188789 , 132.871497 ]]]	[[[1321.13195 , 117.188789, 0. ]]]	[[[1.9187835 ,0.58391724,1.28347992,0.24296485]]]	[[[0.59167247,1.28347992,0. ]]]	[[[0.52687792,0. ,0.24296485]]]	[1.]
{'B_diff': 1.0, 'T_diff': 1.0, 'N0': 1649.9866863464454, 'h_N': 16.89705066549992, 'r0': 0.6662040998579691, 'a0': 0.0017960475192475341, 'h0': 1.2121890928644308, 'alpha0': 0.0007702690169782119, 'eta0': 4.081340026847954, 'delta': 0.03343666155168303, 'n': 1.4708983643816684, 'nu': 1.3016577401220908, 'a_scale': 4.291579386065844, 'id': 1494200}	1	[1]	[[[ 187.875266 ,3890.54443085, 273.17614 , 276.746932 ]]]	[[[3884.83846, 273.17614, 0. ]]]	[[[1.65249367,0.69116106,1.68423112,0.29728325]]]	[[[0.69131093,1.68423112,0. ]]]	[[[0.62099585,0. ,0.29728325]]]	[1.]
{'B_diff': 0.75, 'T_diff': 1.0, 'N0': 634.2082757484943, 'h_N': 8.919583484888411, 'r0': 1.9233555604185002, 'a0': 0.0014109557479724923, 'h0': 1.5440887426319883, 'alpha0': 0.0007786871092431105, 'eta0': 3.1765201326708574, 'delta': 0.050407761361332945, 'n': 1.2784160476844728, 'nu': 1.2889605207524846, 'a_scale': 4.56573121599434, 'id': 1493400}	1	[1]	[[[ 10.3633765,1285.8823707, 231.123977 , 183.792454 ]]]	[[[1241.12287 , 231.123977, 0. ]]]	[[[1.97330145,0.78086829,1.1123666 ,0.52332683]]]	[[[0.78709365,1.1123666 ,0. ]]]	[[[0.61910998,0. ,0.52332683]]]	[1.]
{'B_diff': 0.25, 'T_diff': 0.25, 'N0': 1296.209996164915, 'h_N': 14.397160978126491, 'r0': 0.9196713492207393, 'a0': 0.0011178486614298697, 'h0': 1.4244036896873298, 'alpha0': 0.0003259785254528826, 'eta0': 5.127765961079875, 'delta': 0.047255386511272195, 'n': 1.9858996204949484, 'nu': 1.0938233832435609, 'a_scale': 3.3869542921240523, 'id': 1513600}	1	[1]	[[[1234.17428 , 18.04838814, 110.899893 , 0. ]]]	[[[ 10.0971927,110.899893 , 0. ]]]	[[[0.00000033,0.00000033,0.00000033,0. ]]]	[[[0.00000033,0.00000033,0. ]]]	[[[0.00000033,0. ,0. ]]]	[1.]
{'B_diff': 0.75, 'T_diff': 0.25, 'N0': 1816.6941222291587, 'h_N': 9.20660251595967, 'r0': 1.0933992049949472, 'a0': 0.0007201780755637285, 'h0': 0.9175711025268101, 'alpha0': 0.00023906536852814103, 'eta0': 1.697209019607029, 'delta': 0.048825337723312615, 'n': 1.3190046765958676, 'nu': 1.1793004595163123, 'a_scale': 3.26860615752336, 'id': 1499200}	1	[1]	[[[ 2.8171218,2330.254496 , 285.673796 , 787.522356 ]]]	[[[2125.2305 , 285.673796, 0. ]]]	[[[0.95306882,0.43840633,0.52751142,0.1292561 ]]]	[[[0.45406338,0.52751142,0. ]]]	[[[0.28290629,0. ,0.1292561 ]]]	[1.]
{'B_diff': 1.0, 'T_diff': 1.0, 'N0': 739.6348007377915, 'h_N': 14.968237915195564, 'r0': 1.0819138661855539, 'a0': 0.0012612720681089706, 'h0': 0.9202112342890922, 'alpha0': 0.0006238940414676096, 'eta0': 2.558904266470334, 'delta': 0.04185303488472612, 'n': 1.0366690051560647, 'nu': 1.056192255731443, 'a_scale': 4.371017269461456, 'id': 1513400}	1	[1]	[[[ 1.98986911,926.41357923,151.326908 ,386.637318 ]]]	[[[926.413579,151.326908, 0. ]]]	[[[0.00000033,0.00000033,0.00000033,0.00000033]]]	[[[0.00000033,0.00000033,0. ]]]	[[[0.00000033,0. ,0.00000033]]]	[1.]
{'B_diff': 1.0, 'T_diff': 0.25, 'N0': 1988.7834325448302, 'h_N': 12.500573003757633, 'r0': 1.0158670735566284, 'a0': 0.0013484540255371768, 'h0': 1.8483844906290323, 'alpha0': 0.0008623860090427999, 'eta0': 3.6379062009614564, 'delta': 0.03976662364450338, 'n': 1.2332218691959005, 'nu': 1.5438904414904147, 'a_scale': 4.511425528719554, 'id': 1500000}	1	[1]	[[[ 153.125837 ,5588.7803839, 324.6057 , 137.651671 ]]]	[[[5587.06091, 324.6057 , 0. ]]]	[[[2.19632277,0.53204219,1.81369979,0.65538108]]]	[[[0.5320675 ,1.81369979,0. ]]]	[[[0.47412251,0. ,0.65538108]]]	[1.]
{'B_diff': 0.75, 'T_diff': 0.75, 'N0': 1899.9867444251358, 'h_N': 17.113892335029814, 'r0': 1.7037970504352393, 'a0': 0.0014776964584780092, 'h0': 1.9574687870763532, 'alpha0': 0.0005522550131455585, 'eta0': 4.663689942632772, 'delta': 0.05574647247660441, 'n': 1.2720437507334423, 'nu': 1.252436443931049, 'a_scale': 3.6271241404890775, 'id': 1483600}	1	[1]	[[[ 453.248938 ,2783.0786343, 986.489877 , 219.246196 ]]]	[[[2763.23667 , 986.489877, 0. ]]]	[[[1.14173993,1.13201911,0.78952813,0.6991807 ]]]	[[[1.13391137,0.78952813,0. ]]]	[[[1.00381589,0. ,0.6991807 ]]]	[1.]
{'B_diff': 0.75, 'T_diff': 0.75, 'N0': 1379.5575110892787, 'h_N': 17.51530187693318, 'r0': 0.7759742444128495, 'a0': 0.0016832428783561488, 'h0': 2.2342424968392596, 'alpha0': 0.0006380291760665005, 'eta0': 3.4119589356001496, 'delta': 0.04236676116766788, 'n': 1.7280672639788803, 'nu': 1.9018895911301725, 'a_scale': 4.498748818222911, 'id': 1512400}	1	[1]	[[[ 1.04420662,6454.04731 , 18.6268229 , 26.4427551 ]]]	[[[4554.89127 , 18.6268229, 0. ]]]	[[[0.,0.,0.,0.]]]	[[[0.,0.,0.]]]	[[[0.,0.,0.]]]	[1.]
{'B_diff': 0.25, 'T_diff': 1.0, 'N0': 1132.5827422956763, 'h_N': 9.412473140223092, 'r0': 1.2608913687781005, 'a0': 0.0015314807394032702, 'h0': 1.6628424557456034, 'alpha0': 0.0007167261193209803, 'eta0': 4.188889856443804, 'delta': 0.04129138796523702, 'n': 1.6933822336380973, 'nu': 1.4941201611169475, 'a_scale': 2.4787099501443253, 'id': 1501400}	1	[1]	[[[ 148.842332,3851.984539, 282.760982, 101.928246]]]	[[[3033.94926 , 282.760982, 0. ]]]	[[[1.82838566,0.63301559,1.59437949,0.45760006]]]	[[[0.64021487,1.59437949,0. ]]]	[[[0.61323753,0. ,0.45760006]]]	[1.]
{'B_diff': 1.0, 'T_diff': 0.5, 'N0': 1256.3762935655964, 'h_N': 17.264753523397996, 'r0': 1.1663344227291625, 'a0': 0.0006028924245486315, 'h0': 1.8704528195880843, 'alpha0': 0.0008255145770750157, 'eta0': 4.250127973541334, 'delta': 0.03449150847771337, 'n': 1.1480378569645149, 'nu': 1.437393062055453, 'a_scale': 4.222372463738436, 'id': 1503400}	1	[1]	[[[ 14.4316638 ,2855.71432581, 362.673786 , 233.83879 ]]]	[[[2852.92269 , 362.673786, 0. ]]]	[[[2.06495058,0.6539118 ,1.41830034,0.75560998]]]	[[[0.65411413,1.41830034,0. ]]]	[[[0.45490024,0. ,0.75560998]]]	[1.]
{'B_diff': 1.0, 'T_diff': 0.25, 'N0': 841.861914769735, 'h_N': 9.320176871775189, 'r0': 0.6978495885461846, 'a0': 0.0005232518999432305, 'h0': 1.6422362256283802, 'alpha0': 0.0004692882800918401, 'eta0': 3.4847654717505128, 'delta': 0.050222004776177796, 'n': 1.8797370642832256, 'nu': 1.654258986462262, 'a_scale': 1.8310883390105515, 'id': 1496800}	1	[1]	[[[ 89.1513195,2002.0988983, 168.066234 , 101.710015 ]]]	[[[1952.65521 , 168.066234, 0. ]]]	[[[1.7588117 ,0.64642177,1.39476858,0.36325008]]]	[[[0.65057164,1.39476858,0. ]]]	[[[0.54954107,0. ,0.36325008]]]	[1.]
{'B_diff': 0.25, 'T_diff': 1.0, 'N0': 2187.4622789190507, 'h_N': 9.998993691578937, 'r0': 1.9674561617226831, 'a0': 0.0019130967213764774, 'h0': 2.0739399634060796, 'alpha0': 0.000842269329567131, 'eta0': 1.4589582542264579, 'delta': 0.04168474824626758, 'n': 1.9404639296594277, 'nu': 1.3169224112722469, 'a_scale': 4.583310052342847, 'id': 1514200}	1	[1]	[[[ 0.22480281,11787.91863 , 38.5308041 , 55.3069695 ]]]	[[[6628.27937 , 38.5308041, 0. ]]]	[[[0.,0.,0.,0.]]]	[[[0.,0.,0.]]]	[[[0.,0.,0.]]]	[1.]
{'B_diff': 0.5, 'T_diff': 1.0, 'N0': 1809.1429395472828, 'h_N': 19.904241257515572, 'r0': 0.7053901934092783, 'a0': 0.001318386598641491, 'h0': 2.16172473778905, 'alpha0': 0.0006010764021719787, 'eta0': 3.3312491385386003, 'delta': 0.04432477488507565, 'n': 1.6834309164993642, 'nu': 1.2727307010608113, 'a_scale': 2.686304866595755, 'id': 1502200}	1	[1]	[[[ 288.655908,5395.088715, 412.577423, 129.990385]]]	[[[5169.89893 , 412.577423, 0. ]]]	[[[1.68531987,0.6783918 ,1.58590777,0.5361244 ]]]	[[[0.68236263,1.58590777,0. ]]]	[[[0.62744709,0. ,0.5361244 ]]]	[1.]
{'B_diff': 0.25, 'T_diff': 0.25, 'N0': 815.4353261009765, 'h_N': 12.40174731718204, 'r0': 0.8041656330190066, 'a0': 0.0009941783232317218, 'h0': 0.6186589483337289, 'alpha0': 0.00034767089928543584, 'eta0': 1.7865322166730058, 'delta': 0.04154608229403235, 'n': 1.4461183132700715, 'nu': 1.6787686950809364, 'a_scale': 1.2148983661627628, 'id': 1516800}	1	[1]	[[[ 1.00131976,3102.29932 , 36.2813726 , 162.403978 ]]]	[[[1951.42285 , 36.2813726, 0. ]]]	[[[0.00000033,0.00000033,0.00000033,0.00000033]]]	[[[0.00000033,0.00000033,0. ]]]	[[[0.00000033,0. ,0.00000033]]]	[1.]
{'B_diff': 0.75, 'T_diff': 0.25, 'N0': 1027.594424016148, 'h_N': 16.645103025120264, 'r0': 1.975871481145701, 'a0': 0.001660354181199695, 'h0': 1.5084708695925504, 'alpha0': 0.0002964517466775656, 'eta0': 4.087997975666964, 'delta': 0.05898531627658639, 'n': 1.1682546472220807, 'nu': 1.1121556611284977, 'a_scale': 1.319267551370803, 'id': 1464000}	1	[1]	[[[194.067373 ,290.13014256,962.359473 ,177.524106 ]]]	[[[288.340747,962.359473, 0. ]]]	[[[0.7324091 ,1.65966029,0.22831524,0.0085948 ]]]	[[[1.66336402,0.22831524,0. ]]]	[[[1.11061571,0. ,0.0085948 ]]]	[1.]
{'B_diff': 0.25, 'T_diff': 0.75, 'N0': 946.2756073186653, 'h_N': 15.373233573514751, 'r0': 1.0214844313081608, 'a0': 0.0009653223550804193, 'h0': 1.9380676250152158, 'alpha0': 0.0004023119979154957, 'eta0': 4.486910934702822, 'delta': 0.034873382956605345, 'n': 1.5564910024378964, 'nu': 1.199148660995722, 'a_scale': 3.1712586675572387, 'id': 1501200}	1	[1]	[[[ 85.3737708,2382.209423 , 276.372862 , 228.009682 ]]]	[[[1869.83817 , 276.372862, 0. ]]]	[[[1.85237033,0.69901191,1.12741845,0.40420426]]]	[[[0.72086973,1.12741845,0. ]]]	[[[0.6398969 ,0. ,0.40420426]]]	[1.]
{'B_diff': 1.0, 'T_diff': 0.25, 'N0': 1239.2222119934754, 'h_N': 18.59377453674396, 'r0': 1.1804782998767689, 'a0': 0.0006610033711480976, 'h0': 2.0462792319243004, 'alpha0': 0.0006954146505173935, 'eta0': 1.8974855760438338, 'delta': 0.03588768949044813, 'n': 1.5812379945923496, 'nu': 1.3901463235024216, 'a_scale': 3.321274935812258, 'id': 1516000}	1	[1]	[[[ 0.6540298,4744.928693 , 41.095327 , 76.0587646]]]	[[[3802.66902 , 41.095327, 0. ]]]	[[[0.,0.,0.,0.]]]	[[[0.,0.,0.]]]	[[[0.,0.,0.]]]	[1.]
{'B_diff': 0.75, 'T_diff': 0.25, 'N0': 1882.5436556459135, 'h_N': 10.113252018681093, 'r0': 1.0969488969091377, 'a0': 0.0013978438250624781, 'h0': 1.5206230039820947, 'alpha0': 0.0008580669748975747, 'eta0': 2.5546398553715943, 'delta': 0.04079943999612824, 'n': 1.4864430262056145, 'nu': 1.4824610333520494, 'a_scale': 2.106704071996213, 'id': 1515200}	1	[1]	[[[ 0.41811007,8143.29117 , 34.1032592 , 70.5707002 ]]]	[[[6412.01619 , 34.1032592, 0. ]]]	[[[0.,0.,0.,0.]]]	[[[0.,0.,0.]]]	[[[0.,0.,0.]]]	[1.]
{'B_diff': 0.5, 'T_diff': 0.75, 'N0': 1010.7771165875897, 'h_N': 14.90471291235831, 'r0': 0.6338925010378682, 'a0': 0.0013443087772948164, 'h0': 0.996890005287466, 'alpha0': 0.00031283569781978104, 'eta0': 4.78149013498974, 'delta': 0.05596252591673673, 'n': 1.3293988267984689, 'nu': 1.2318972362968994, 'a_scale': 4.219054437192677, 'id': 1518000}	1	[1]	[[[902.311536 , 48.04496177,186.179077 , 0. ]]]	[[[ 38.1919951,186.179077 , 0. ]]]	[[[0.00000033,0.00000033,0.00000033,0. ]]]	[[[0.00000033,0.00000033,0. ]]]	[[[0.00000033,0. ,0. ]]]	[1.]
{'B_diff': 1.0, 'T_diff': 1.0, 'N0': 1547.9160273642883, 'h_N': 15.603965365842182, 'r0': 1.7542586774306903, 'a0': 0.0010685329367556438, 'h0': 1.23408476510377, 'alpha0': 0.00028236315610339, 'eta0': 4.6286719383193855, 'delta': 0.04673065150459853, 'n': 1.4500736597913004, 'nu': 1.1725997195844213, 'a_scale': 4.504122749547258, 'id': 1478200}	1	[1]	[[[ 82.6036219,1119.5605545, 447.51197 , 882.59932 ]]]	[[[1040.89299, 447.51197, 0. ]]]	[[[1.65490279,1.09641576,0.57056362,0.19631674]]]	[[[1.10258221,0.57056362,0. ]]]	[[[1.1272358 ,0. ,0.19631674]]]	[1.]
{'B_diff': 1.0, 'T_diff': 0.5, 'N0': 1456.64411990883, 'h_N': 6.1085784012127995, 'r0': 1.5123472674678027, 'a0': 0.0008440867079114634, 'h0': 0.6758104930020058, 'alpha0': 0.0007245751563381698, 'eta0': 1.65222448426605, 'delta': 0.051667972231200426, 'n': 1.3991366137538914, 'nu': 1.3850997798173186, 'a_scale': 4.261112000833531, 'id': 1516200}	1	[1]	[[[ 0.28838488,4493.839214 , 51.2173353 , 253.212965 ]]]	[[[3972.94269 , 51.2173353, 0. ]]]	[[[0.,0.,0.,0.]]]	[[[0.,0.,0.]]]	[[[0.,0.,0.]]]	[1.]
{'B_diff': 0.25, 'T_diff': 1.0, 'N0': 718.9502596043421, 'h_N': 12.417570270978537, 'r0': 1.4058906249072605, 'a0': 0.0020273115798176214, 'h0': 0.7182255773965249, 'alpha0': 0.00026668698512579894, 'eta0': 2.902370870372656, 'delta': 0.056706505360152454, 'n': 1.5792083806383395, 'nu': 1.602783576679468, 'a_scale': 1.8448504405144774, 'id': 1488600}	1	[1]	[[[ 44.5556894,1723.000811 , 137.75599 , 258.99192 ]]]	[[[1351.83186, 137.75599, 0. ]]]	[[[1.91545198,0.59467852,1.22572112,0.16587574]]]	[[[0.60607135,1.22572112,0. ]]]	[[[0.5702473 ,0. ,0.16587574]]]	[1.]
{'B_diff': 1.0, 'T_diff': 0.75, 'N0': 592.6839887816894, 'h_N': 11.481172443579906, 'r0': 1.2661302676137083, 'a0': 0.0016795345728856505, 'h0': 2.099479241609429, 'alpha0': 0.0005116748267523683, 'eta0': 1.4232048725535686, 'delta': 0.04278248433716324, 'n': 1.5605250061481244, 'nu': 1.179635586084085, 'a_scale': 2.5858736851592576, 'id': 1516400}	1	[1]	[[[ 0.72958624,1426.249129 , 98.983437 , 175.147334 ]]]	[[[1154.5418 , 98.983437, 0. ]]]	[[[0.,0.,0.,0.]]]	[[[0.,0.,0.]]]	[[[0.,0.,0.]]]	[1.]
{'B_diff': 0.75, 'T_diff': 1.0, 'N0': 752.4767976422834, 'h_N': 5.638603718784684, 'r0': 0.6820677910355373, 'a0': 0.0009798985959457566, 'h0': 1.9878863281716916, 'alpha0': 0.0006611550607285143, 'eta0': 4.486860595380507, 'delta': 0.05214406419460084, 'n': 1.317263285432572, 'nu': 1.6233886169669454, 'a_scale': 3.286689657120483, 'id': 1499800}	1	[1]	[[[ 141.103281 ,1519.2086969, 287.590499 , 89.212062 ]]]	[[[1499.17506 , 287.590499, 0. ]]]	[[[1.33445953,0.87976202,1.02397171,0.51810239]]]	[[[0.88239748,1.02397171,0. ]]]	[[[0.73126119,0. ,0.51810239]]]	[1.]
{'B_diff': 1.0, 'T_diff': 0.5, 'N0': 1888.2989578337608, 'h_N': 18.541641408964594, 'r0': 0.9176439066231414, 'a0': 0.0006854273230691279, 'h0': 1.15540131919162, 'alpha0': 0.0008285291037462685, 'eta0': 3.034744770369962, 'delta': 0.05698215840334033, 'n': 1.0942782557482515, 'nu': 1.031312549282839, 'a_scale': 1.3422425929863495, 'id': 1493800}	2	[1,1]	[[[ 201.432298 ,2971.83336393, 720.454698 , 408.124689 ], [ 1.22759307,7188.87802683, 0. , 0. ]]]	[[[2971.73505 , 720.454698, 0. ], [7188.8112 , 0. , 0. ]]]	[[[1.61948885,0.91233283,0.94741497,0.63678276], [0.00000033,0.00000033,0. ,0. ]]]	[[[0.91233943,0.94741497,0. ], [0.00000033,0. ,0. ]]]	[[[0.74427713,0. ,0.63678276], [0.00000033,0. ,0. ]]]	[0.995,0.005]
{'B_diff': 1.0, 'T_diff': 1.0, 'N0': 1090.3392420725154, 'h_N': 7.682810112182889, 'r0': 0.7275784155308239, 'a0': 0.0013564466969242708, 'h0': 1.0537853585966104, 'alpha0': 0.0005515100118363054, 'eta0': 3.4600105501144762, 'delta': 0.05063967583904364, 'n': 1.3733464510960487, 'nu': 1.6173087592483464, 'a_scale': 1.5257379366824426, 'id': 1497400}	1	[1]	[[[ 127.800186 ,2544.99084998, 198.351302 , 177.750423 ]]]	[[[2538.03717 , 198.351302, 0. ]]]	[[[1.66975266,0.6808477 ,1.52312199,0.24868765]]]	[[[0.68122272,1.52312199,0. ]]]	[[[0.57876181,0. ,0.24868765]]]	[1.]
{'B_diff': 0.5, 'T_diff': 0.5, 'N0': 2226.0040096710945, 'h_N': 14.171899197112852, 'r0': 1.9988705735919459, 'a0': 0.001958980799304978, 'h0': 1.403724810818916, 'alpha0': 0.0002947059649623034, 'eta0': 2.973686666729972, 'delta': 0.04457874025758167, 'n': 1.1145778629897283, 'nu': 1.3817643327015479, 'a_scale': 2.1916544787688057, 'id': 1498600}	1	[1]	[[[ 120.486003 ,6839.67432946, 424.632857 , 298.987135 ]]]	[[[6835.61604 , 424.632857, 0. ]]]	[[[2.39144559,0.51593251,1.66073303,0.48997105]]]	[[[0.51596355,1.66073303,0. ]]]	[[[0.47425929,0. ,0.48997105]]]	[1.]
{'B_diff': 1.0, 'T_diff': 0.5, 'N0': 797.1119427048802, 'h_N': 7.448341781063585, 'r0': 1.4543952719012951, 'a0': 0.0011783697566927279, 'h0': 1.0894460373799726, 'alpha0': 0.0002538515616002908, 'eta0': 4.1786977633749744, 'delta': 0.04679448767687217, 'n': 1.5780939780501613, 'nu': 1.4223326383204795, 'a_scale': 4.29293841864186, 'id': 1490600}	1	[1]	[[[ 17.0579639,727.5575582,170.512964 ,397.68806 ]]]	[[[640.819459,170.512964, 0. ]]]	[[[2.14427878,0.75191549,0.59252881,0.13328127]]]	[[[0.76749315,0.59252881,0. ]]]	[[[0.67754598,0. ,0.13328127]]]	[1.]
{'B_diff': 0.25, 'T_diff': 0.25, 'N0': 2063.723204384043, 'h_N': 9.69007052493678, 'r0': 1.2190240432140147, 'a0': 0.0014438784265675385, 'h0': 0.90413768308213, 'alpha0': 0.0006539006641287528, 'eta0': 2.5676441756590855, 'delta': 0.040175024576070875, 'n': 1.6092410044820458, 'nu': 1.3634742508682787, 'a_scale': 4.291738108581893, 'id': 1497600}	1	[1]	[[[ 97.2762701,6975.167392 , 284.452379 , 331.399819 ]]]	[[[6223.80635 , 284.452379, 0. ]]]	[[[2.37866329,0.50490473,2.06432304,0.5715292 ]]]	[[[0.50995349,2.06432304,0. ]]]	[[[0.47800497,0. ,0.5715292 ]]]	[1.]
{'B_diff': 1.0, 'T_diff': 0.75, 'N0': 849.4232843257364, 'h_N': 19.83201605019932, 'r0': 0.9067436988471682, 'a0': 0.0011104228343677986, 'h0': 1.6600003206102192, 'alpha0': 0.0005405253759498962, 'eta0': 4.421762731573748, 'delta': 0.042845494341669364, 'n': 1.7427851185269447, 'nu': 1.0559332752222077, 'a_scale': 4.493612170157718, 'id': 1510000}	2	[1,1]	[[[751.425607 , 21.04368463,175.832683 , 0. ], [293.435874 ,412.3888464 ,397.057956 ,206.414165 ]]]	[[[ 15.7556116,175.832683 , 0. ], [384.473214 ,397.057956 , 0. ]]]	[[[0.00000033,0.00000033,0.00000033,0. ], [0.66848009,1.90825816,0.68213857,0.05811645]]]	[[[0.00000033,0.00000033,0. ], [1.94366265,0.68213857,0. ]]]	[[[0.00000033,0. ,0. ], [1.52712368,0. ,0.05811645]]]	[0.73,0.27]
{'B_diff': 0.75, 'T_diff': 0.75, 'N0': 701.2911320618107, 'h_N': 17.050372169134818, 'r0': 0.8545751182691113, 'a0': 0.0016918897907581573, 'h0': 1.2335501524662975, 'alpha0': 0.0007384980193253806, 'eta0': 3.006784637217451, 'delta': 0.03563562585251345, 'n': 1.210144821022052, 'nu': 1.9515138009644921, 'a_scale': 1.3414835323697942, 'id': 1518800}	1	[1]	[[[ 0.82603231,2685.274026 , 13.3629994 , 52.4102359 ]]]	[[[2561.60761 , 13.3629994, 0. ]]]	[[[0.,0.,0.,0.]]]	[[[0.,0.,0.]]]	[[[0.,0.,0.]]]	[1.]
{'B_diff': 1.0, 'T_diff': 0.5, 'N0': 2237.3110960599597, 'h_N': 12.528086545882617, 'r0': 0.9183836604893676, 'a0': 0.001589652046578669, 'h0': 1.6729410566862137, 'alpha0': 0.0004121970334780166, 'eta0': 1.9964996546942329, 'delta': 0.056053928016967895, 'n': 1.545867995070188, 'nu': 1.7683090881137051, 'a_scale': 3.1738197790582707, 'id': 1519400}	1	[1]	[[[ 0.84839998,9135.75339 , 33.5527414 , 51.6948142 ]]]	[[[7449.41965 , 33.5527414, 0. ]]]	[[[0.,0.,0.,0.]]]	[[[0.,0.,0.]]]	[[[0.,0.,0.]]]	[1.]
{'B_diff': 0.75, 'T_diff': 1.0, 'N0': 1799.0468747922564, 'h_N': 16.08297584145666, 'r0': 1.5477306378034927, 'a0': 0.0012265159272541826, 'h0': 1.132840079219513, 'alpha0': 0.0005439035392144374, 'eta0': 1.3912626132986257, 'delta': 0.047212633094790596, 'n': 1.5187761578295147, 'nu': 1.9358729682173714, 'a_scale': 1.3247018296242135, 'id': 1519000}	1	[1]	[[[ 0.52561092,8065.41399 , 16.177974 , 52.5993847 ]]]	[[[6237.93462 , 16.177974, 0. ]]]	[[[0.,0.,0.,0.]]]	[[[0.,0.,0.]]]	[[[0.,0.,0.]]]	[1.]
{'B_diff': 0.5, 'T_diff': 1.0, 'N0': 718.1709507865869, 'h_N': 10.376771343511432, 'r0': 1.9382513360092357, 'a0': 0.0020297426637450712, 'h0': 1.557927284869657, 'alpha0': 0.0004223902547292912, 'eta0': 3.221081837529639, 'delta': 0.04133513821900759, 'n': 1.4545108724941356, 'nu': 1.1019853779538784, 'a_scale': 3.4120748756062818, 'id': 1505400}	1	[1]	[[[ 7.09482029,765.665429 ,206.862868 ,417.771656 ]]]	[[[591.39489 ,206.862868, 0. ]]]	[[[2.75672104,0.64445509,0.41320629,0.10964564]]]	[[[0.65494118,0.41320629,0. ]]]	[[[0.62129395,0. ,0.10964564]]]	[1.]
{'B_diff': 0.25, 'T_diff': 0.75, 'N0': 658.3003904697315, 'h_N': 17.95872394109635, 'r0': 0.9445048906059388, 'a0': 0.0015121825780980002, 'h0': 1.8729704345036913, 'alpha0': 0.000830875790345101, 'eta0': 3.598115663961567, 'delta': 0.04275487508341589, 'n': 1.745606632519884, 'nu': 1.75058094008028, 'a_scale': 1.590914572817327, 'id': 1507600}	1	[1]	[[[ 44.7666602,2487.875998 , 122.521366 , 67.4717309]]]	[[[2000.78189 , 122.521366, 0. ]]]	[[[2.36374835,0.48495223,1.76071698,0.64134083]]]	[[[0.49581525,1.76071698,0. ]]]	[[[0.45612154,0. ,0.64134083]]]	[1.]
{'B_diff': 0.25, 'T_diff': 0.25, 'N0': 1625.7733768138635, 'h_N': 19.751727628884282, 'r0': 1.1748245014080445, 'a0': 0.00205356234530052, 'h0': 1.6656997188420675, 'alpha0': 0.0007241691109108495, 'eta0': 3.0330647935770214, 'delta': 0.04978094587261179, 'n': 1.5997884505475, 'nu': 1.5231005855004929, 'a_scale': 1.7500499529977096, 'id': 1504000}	1	[1]	[[[ 173.447549,5771.792229, 369.648264, 105.582815]]]	[[[5024.76466 , 369.648264, 0. ]]]	[[[2.00925626,0.57864282,1.70089595,0.74601246]]]	[[[0.58542015,1.70089595,0. ]]]	[[[0.5478022 ,0. ,0.74601246]]]	[1.]
{'B_diff': 0.75, 'T_diff': 1.0, 'N0': 764.3210520404459, 'h_N': 16.545200693579368, 'r0': 0.8374083174929159, 'a0': 0.0012213197856283215, 'h0': 1.7093273856656293, 'alpha0': 0.0008169791769748142, 'eta0': 3.0599528260219424, 'delta': 0.04935614997402693, 'n': 1.207163448081995, 'nu': 1.4353958758636258, 'a_scale': 2.379959273684323, 'id': 1506200}	1	[1]	[[[ 43.6156704,2186.2847352, 148.662208 , 109.332308 ]]]	[[[2174.96066 , 148.662208, 0. ]]]	[[[2.33802709,0.49164963,1.51490974,0.46162113]]]	[[[0.49215857,1.51490974,0. ]]]	[[[0.40925377,0. ,0.46162113]]]	[1.]
{'B_diff': 1.0, 'T_diff': 0.75, 'N0': 1150.1492776537893, 'h_N': 15.226521114898247, 'r0': 1.2117354831885412, 'a0': 0.001249776176512168, 'h0': 0.9633147546286371, 'alpha0': 0.00023456980766918426, 'eta0': 2.704434245489285, 'delta': 0.047541860098331376, 'n': 1.3354819985383939, 'nu': 1.4522922673677146, 'a_scale': 2.979341827772161, 'id': 1500400}	1	[1]	[[[ 17.2532848,2184.9920302, 142.495511 , 418.241364 ]]]	[[[2150.22624 , 142.495511, 0. ]]]	[[[2.60258921,0.4632414 ,1.10391811,0.18776372]]]	[[[0.46609041,1.10391811,0. ]]]	[[[0.32119778,0. ,0.18776372]]]	[1.]
{'B_diff': 0.75, 'T_diff': 0.75, 'N0': 1389.712617476267, 'h_N': 16.702991815227954, 'r0': 1.8110327654751508, 'a0': 0.0008185607336375698, 'h0': 1.0240274093829427, 'alpha0': 0.00043216110079502545, 'eta0': 4.575119004951711, 'delta': 0.034922113614310725, 'n': 1.3887011633649031, 'nu': 1.4783127291208824, 'a_scale': 3.696909894191269, 'id': 1496400}	1	[1]	[[[ 58.8561039,2811.279725 , 300.698904 , 436.798742 ]]]	[[[2673.26147 , 300.698904, 0. ]]]	[[[1.97076898,0.77552395,1.34396653,0.4634402 ]]]	[[[0.78187211,1.34396653,0. ]]]	[[[0.66525507,0. ,0.4634402 ]]]	[1.]
{'B_diff': 1.0, 'T_diff': 0.75, 'N0': 627.2427910698381, 'h_N': 13.486387704921233, 'r0': 1.633805980592288, 'a0': 0.00132602833302306, 'h0': 1.582766683060961, 'alpha0': 0.00027382347547260185, 'eta0': 1.7593313231798287, 'delta': 0.031211952461811677, 'n': 1.053248411452432, 'nu': 1.906767340161196, 'a_scale': 3.246338860867273, 'id': 1519600}	1	[1]	[[[ 0.30544957,2060.14577112, 19.9593378 , 64.6563547 ]]]	[[[2060.14527 , 19.9593378, 0. ]]]	[[[0.,0.,0.,0.]]]	[[[0.,0.,0.]]]	[[[0.00000012,0. ,0. ]]]	[1.]
{'B_diff': 0.25, 'T_diff': 0.75, 'N0': 649.4595937544093, 'h_N': 14.198131951671119, 'r0': 1.7140270057828075, 'a0': 0.0009815397055590648, 'h0': 0.7428433463290729, 'alpha0': 0.0005436907110474171, 'eta0': 2.7384063968984718, 'delta': 0.03596112425768281, 'n': 1.256644328601528, 'nu': 1.8754382734796766, 'a_scale': 1.9517098526938148, 'id': 1520400}	1	[1]	[[[ 0.36862294,2907.606718 , 17.2089903 , 87.1190989 ]]]	[[[2077.79861 , 17.2089903, 0. ]]]	[[[0.,0.,0.,0.]]]	[[[0.,0.,0.]]]	[[[0.,0.,0.]]]	[1.]
{'B_diff': 0.75, 'T_diff': 0.5, 'N0': 660.5018826458771, 'h_N': 7.331071805561773, 'r0': 0.6102662329964286, 'a0': 0.002027941924030042, 'h0': 0.9325682173215031, 'alpha0': 0.0006412632819476809, 'eta0': 5.212334121576587, 'delta': 0.056085671693651994, 'n': 1.7277786819000243, 'nu': 1.4328073642929755, 'a_scale': 1.5834414175971292, 'id': 1521800}	1	[1]	[[[620.817463 , 17.80306296, 67.8744201 , 0. ]]]	[[[12.5656489,67.8744201, 0. ]]]	[[[0.00000033,0.00000033,0.00000033,0. ]]]	[[[0.00000033,0.00000033,0. ]]]	[[[0.00000033,0. ,0. ]]]	[1.]
{'B_diff': 0.5, 'T_diff': 0.25, 'N0': 1532.5762726201249, 'h_N': 7.151277530756479, 'r0': 1.3037161600335818, 'a0': 0.0013527690236516858, 'h0': 1.1699747935647187, 'alpha0': 0.0007004239899459083, 'eta0': 1.9228857345833177, 'delta': 0.03635775762223537, 'n': 1.1055270570797626, 'nu': 1.0757352077857902, 'a_scale': 3.244355132793264, 'id': 1501600}	1	[1]	[[[ 24.4699159,4058.5141614, 226.399239 , 350.950493 ]]]	[[[4045.95371 , 226.399239, 0. ]]]	[[[2.93141138,0.48337376,1.64570876,0.42303578]]]	[[[0.48363473,1.64570876,0. ]]]	[[[0.40554497,0. ,0.42303578]]]	[1.]
{'B_diff': 0.25, 'T_diff': 0.5, 'N0': 1763.892608237519, 'h_N': 16.163272444173675, 'r0': 0.6902194240351571, 'a0': 0.0008120378365215167, 'h0': 1.0247337197975013, 'alpha0': 0.0005982668182868736, 'eta0': 3.048491286321319, 'delta': 0.04866820914026021, 'n': 1.2340876737155033, 'nu': 1.2105255943270001, 'a_scale': 2.213365550664196, 'id': 1501000}	1	[1]	[[[ 341.42854 ,4348.282768, 481.438423, 249.31665 ]]]	[[[4120.63034 , 481.438423, 0. ]]]	[[[1.32133603,0.86409694,1.42116621,0.35151193]]]	[[[0.86679792,1.42116621,0. ]]]	[[[0.82278202,0. ,0.35151193]]]	[1.]
{'B_diff': 1.0, 'T_diff': 0.75, 'N0': 1794.1075658974, 'h_N': 14.644317241429254, 'r0': 1.91247994862529, 'a0': 0.0013950637610868795, 'h0': 2.0177156646558645, 'alpha0': 0.0006757269102965631, 'eta0': 5.0521311130875635, 'delta': 0.04561044873521351, 'n': 1.389213752739753, 'nu': 1.8991251136984433, 'a_scale': 1.8066068117104397, 'id': 1497200}	1	[1]	[[[ 374.819635 ,3096.1912582, 644.347158 , 229.749006 ]]]	[[[3073.52399 , 644.347158, 0. ]]]	[[[1.31730055,0.96651496,1.04322564,0.90717769]]]	[[[0.96860469,1.04322564,0. ]]]	[[[0.8292575 ,0. ,0.90717769]]]	[1.]
{'B_diff': 1.0, 'T_diff': 0.5, 'N0': 809.7222605496813, 'h_N': 18.150404347935073, 'r0': 1.1246234276988647, 'a0': 0.0011406756628332584, 'h0': 0.953576746888426, 'alpha0': 0.0006091088056593999, 'eta0': 2.4647940674982105, 'delta': 0.05016622478965842, 'n': 1.7480186438177623, 'nu': 1.890339611776141, 'a_scale': 3.588308618114214, 'id': 1522600}	1	[1]	[[[ 0.97269527,3143.233744 , 21.1220368 , 68.6831288 ]]]	[[[2348.84395 , 21.1220368, 0. ]]]	[[[0.00000033,0.00000033,0.00000033,0.00000033]]]	[[[0.00000033,0.00000033,0. ]]]	[[[0.00000033,0. ,0.00000033]]]	[1.]
{'B_diff': 0.5, 'T_diff': 0.25, 'N0': 637.0459400681407, 'h_N': 13.357754173613944, 'r0': 1.8883405262602615, 'a0': 0.0006808662495511133, 'h0': 1.8681386618076472, 'alpha0': 0.000818578637702548, 'eta0': 2.403919433707851, 'delta': 0.05677221882616684, 'n': 1.9042095245364639, 'nu': 1.4169605962850325, 'a_scale': 1.928891659437567, 'id': 1504800}	1	[1]	[[[ 23.2345582,2046.715003 , 152.301838 , 78.1858244]]]	[[[1712.07111 , 152.301838, 0. ]]]	[[[2.6818964 ,0.47288323,1.40538437,0.65884011]]]	[[[0.4903337 ,1.40538437,0. ]]]	[[[0.41768522,0. ,0.65884011]]]	[1.]
{'B_diff': 0.75, 'T_diff': 0.75, 'N0': 1885.723094119413, 'h_N': 12.615069514773252, 'r0': 1.1123056974905332, 'a0': 0.001123942095384408, 'h0': 1.0313826869778944, 'alpha0': 0.0003329464783881665, 'eta0': 1.5500069057463481, 'delta': 0.04003807341402035, 'n': 1.9199863510111537, 'nu': 1.8557768181745762, 'a_scale': 3.984349949687967, 'id': 1522000}	1	[1]	[[[ 0.50171589,8747.23386 , 22.6233993 , 84.805415 ]]]	[[[5829.84416 , 22.6233993, 0. ]]]	[[[0.00000033,0.00000033,0.00000033,0.00000033]]]	[[[0.00000033,0.00000033,0. ]]]	[[[0.00000033,0. ,0.00000033]]]	[1.]
{'B_diff': 0.25, 'T_diff': 0.25, 'N0': 1492.475118919695, 'h_N': 10.748407678526304, 'r0': 1.304897632883891, 'a0': 0.001334237419660941, 'h0': 0.9808633800269535, 'alpha0': 0.00022764451205711464, 'eta0': 2.164664755805291, 'delta': 0.034044651375184955, 'n': 1.1601621224945073, 'nu': 1.283903983242106, 'a_scale': 3.9189358572069364, 'id': 1520000}	1	[1]	[[[ 0.55451654,4194.451429 , 130.182506 , 440.68115 ]]]	[[[3410.83811 , 130.182506, 0. ]]]	[[[0.,0.,0.,0.]]]	[[[0.,0.,0.]]]	[[[0.,0.,0.]]]	[1.]
{'B_diff': 0.75, 'T_diff': 0.25, 'N0': 1207.85508992347, 'h_N': 13.348161861141495, 'r0': 0.5839283886708289, 'a0': 0.0007166840512588264, 'h0': 1.6856977184406905, 'alpha0': 0.0004159016735899737, 'eta0': 4.17851734317788, 'delta': 0.050793781871793245, 'n': 1.3570547649814635, 'nu': 1.6840610022253943, 'a_scale': 1.7951316980773813, 'id': 1505600}	1	[1]	[[[ 212.443681 ,2954.2769925, 304.819211 , 87.948946 ]]]	[[[2928.98223 , 304.819211, 0. ]]]	[[[1.49649229,0.75449844,1.34537764,0.3388497 ]]]	[[[0.75558567,1.34537764,0. ]]]	[[[0.66198593,0. ,0.3388497 ]]]	[1.]
{'B_diff': 0.25, 'T_diff': 1.0, 'N0': 575.4666461233994, 'h_N': 5.97768103633136, 'r0': 0.8908557167659562, 'a0': 0.0015895212782116445, 'h0': 1.8899484520249001, 'alpha0': 0.0004716153182352204, 'eta0': 2.2733304102498666, 'delta': 0.04864184886190749, 'n': 1.5381493070730272, 'nu': 1.562984554366126, 'a_scale': 2.3809575390698967, 'id': 1520600}	1	[1]	[[[ 0.40263674,2754.04469 , 39.5347037 , 52.7722726 ]]]	[[[1673.68495 , 39.5347037, 0. ]]]	[[[0.,0.,0.,0.]]]	[[[0.,0.,0.]]]	[[[0.,0.,0.]]]	[1.]
{'B_diff': 0.25, 'T_diff': 0.5, 'N0': 913.2718313154473, 'h_N': 18.001124166621036, 'r0': 1.4096344711724957, 'a0': 0.0014726473204640885, 'h0': 1.8609240336240684, 'alpha0': 0.0003842416797289667, 'eta0': 1.8729926535351222, 'delta': 0.05164989153731499, 'n': 1.0394997008642823, 'nu': 1.1724462261155972, 'a_scale': 3.3509133884304103, 'id': 1510600}	2	[1,1]	[[[ 4.4323289 ,2598.33420919, 276.66964 , 195.034573 ], [ 4.42329112,2598.45047 , 276.261065 , 195.095153 ]]]	[[[2593.77894 , 276.66964 , 0. ], [2598.45047 , 276.261065, 0. ]]]	[[[2.03127889,0.52198752,1.12397581,0.57763777], [2.0362193 ,0.52188832,1.12458671,0.57770216]]]	[[[0.5221096 ,1.12397581,0. ], [0.52188832,1.12458671,0. ]]]	[[[0.45326974,0. ,0.57763777], [0. ,0. ,0.57770216]]]	[0.995,0.005]
{'B_diff': 0.5, 'T_diff': 0.5, 'N0': 1031.6619570583616, 'h_N': 13.734590607987432, 'r0': 0.9929139113368538, 'a0': 0.0010423609276421011, 'h0': 1.4566254344556313, 'alpha0': 0.0007118738300741779, 'eta0': 4.016180643580844, 'delta': 0.047285636529782675, 'n': 1.9304990571124068, 'nu': 1.0764325711449554, 'a_scale': 2.2737070846500953, 'id': 1517800}	2	[1,1]	[[[ 270.935606 ,1279.38038 , 402.751674 , 219.719809 ], [ 955.489747 , 19.50632001, 136.699543 , 0. ]]]	[[[1086.44522 , 402.751674, 0. ], [ 12.048243, 136.699543, 0. ]]]	[[[0.97557664,1.25190863,0.86130139,0.10944711], [0.00000033,0.00000033,0.00000033,0. ]]]	[[[1.28267696,0.86130139,0. ], [0.00000033,0.00000033,0. ]]]	[[[1.13770045,0. ,0.10944711], [0.00000033,0. ,0. ]]]	[0.2,0.8]
{'B_diff': 0.5, 'T_diff': 0.75, 'N0': 826.0027927633711, 'h_N': 13.545726038834871, 'r0': 1.189574700368606, 'a0': 0.002013927397222919, 'h0': 2.2934953854692495, 'alpha0': 0.0002793376195450558, 'eta0': 4.301445529485135, 'delta': 0.05579525183249187, 'n': 1.9030287919538296, 'nu': 1.0372013833209501, 'a_scale': 1.9101418001990216, 'id': 1524400}	1	[1]	[[[756.568169 , 17.54803334,124.682152 , 0. ]]]	[[[ 10.8990488,124.682152 , 0. ]]]	[[[0.00000033,0.00000033,0.00000033,0. ]]]	[[[0.00000033,0.00000033,0. ]]]	[[[0.00000033,0. ,0. ]]]	[1.]
{'B_diff': 0.75, 'T_diff': 0.75, 'N0': 1052.5011645939817, 'h_N': 16.585937679332837, 'r0': 0.7381702426465022, 'a0': 0.0005702424683705116, 'h0': 2.1192174642870754, 'alpha0': 0.0004529550792176757, 'eta0': 2.786512698036195, 'delta': 0.03476560115683576, 'n': 1.6222025795947816, 'nu': 1.287017725859874, 'a_scale': 2.4289276720478314, 'id': 1509200}	1	[1]	[[[ 37.2732486,2984.9255681, 148.449581 , 194.863402 ]]]	[[[2901.17106 , 148.449581, 0. ]]]	[[[2.54422942,0.4681118 ,1.58885016,0.46388187]]]	[[[0.47228687,1.58885016,0. ]]]	[[[0.38526187,0. ,0.46388187]]]	[1.]
{'B_diff': 1.0, 'T_diff': 0.5, 'N0': 1687.4556037248838, 'h_N': 14.80211869224396, 'r0': 1.0619265255541637, 'a0': 0.0011288581858103484, 'h0': 1.6616449638203714, 'alpha0': 0.0005839364306630115, 'eta0': 2.645208221202028, 'delta': 0.04214404165841513, 'n': 1.4991541194912772, 'nu': 1.454659465766532, 'a_scale': 1.3237334139739163, 'id': 1506600}	1	[1]	[[[ 52.8747024,4829.910206 , 181.66929 , 212.539751 ]]]	[[[4810.83065, 181.66929, 0. ]]]	[[[2.85578209,0.42492282,1.94201246,0.61471946]]]	[[[0.42544567,1.94201246,0. ]]]	[[[0.35134107,0. ,0.61471946]]]	[1.]
{'B_diff': 0.75, 'T_diff': 0.5, 'N0': 1769.8026190857831, 'h_N': 10.007221480808463, 'r0': 0.7624845611244937, 'a0': 0.0019273743480553792, 'h0': 1.9871393730838682, 'alpha0': 0.0002171742171557351, 'eta0': 4.163264362387777, 'delta': 0.03912908672976811, 'n': 1.0328352246423358, 'nu': 1.1064379204238892, 'a_scale': 1.321863410685449, 'id': 1525000}	1	[1]	[[[1769.80203, 0. , 0. , 0. ]]]	[[[0.,0.,0.]]]	[[[0.00000033,0. ,0. ,0. ]]]	[[[0.,0.,0.]]]	[[[0.,0.,0.]]]	[1.]
{'B_diff': 0.75, 'T_diff': 0.75, 'N0': 867.2735360420295, 'h_N': 17.537405210730384, 'r0': 1.2578230576661042, 'a0': 0.001074386166557908, 'h0': 0.8461817528366482, 'alpha0': 0.0004776371456716795, 'eta0': 4.235372159863858, 'delta': 0.05253317645965133, 'n': 1.063327228480675, 'nu': 1.0255433842142732, 'a_scale': 2.6411904809157867, 'id': 1525200}	1	[1]	[[[ 16.0140734 ,309.56632468,631.088958 ,378.282183 ]]]	[[[309.553055,631.088958, 0. ]]]	[[[0.00000033,0.00000033,0.00000033,0.00000033]]]	[[[0.00000033,0.00000033,0. ]]]	[[[0.00000033,0. ,0.00000033]]]	[1.]
{'B_diff': 1.0, 'T_diff': 0.75, 'N0': 582.3144560620224, 'h_N': 17.060404402939, 'r0': 0.6476004968174305, 'a0': 0.0012322260058281608, 'h0': 2.1664624130804615, 'alpha0': 0.0006902173247982269, 'eta0': 1.7860666597267607, 'delta': 0.04461463298206795, 'n': 1.7493431463379245, 'nu': 1.3033472580116499, 'a_scale': 1.9522222008625154, 'id': 1522800}	1	[1]	[[[ 1.65965931,2000.116555 , 55.5276485 , 85.564774 ]]]	[[[1493.90272 , 55.5276485, 0. ]]]	[[[0.,0.,0.,0.]]]	[[[0.,0.,0.]]]	[[[0.,0.,0.]]]	[1.]
{'B_diff': 0.75, 'T_diff': 0.25, 'N0': 1521.2728088076465, 'h_N': 11.175724243181289, 'r0': 1.116942388736471, 'a0': 0.0013501952766505044, 'h0': 0.724514180885447, 'alpha0': 0.00032819324898780916, 'eta0': 5.227782612237101, 'delta': 0.03008290703433521, 'n': 1.4147667611640182, 'nu': 1.942499388947645, 'a_scale': 4.228826762931574, 'id': 1524800}	1	[1]	[[[ 0.36890783,5812.49947 , 23.790471 , 158.489912 ]]]	[[[4782.64802 , 23.790471, 0. ]]]	[[[0.,0.,0.,0.]]]	[[[0.,0.,0.]]]	[[[0.,0.,0.]]]	[1.]
{'B_diff': 0.25, 'T_diff': 0.5, 'N0': 2142.2074321770465, 'h_N': 11.57218760222851, 'r0': 0.7788449223368693, 'a0': 0.0013362894116549428, 'h0': 0.8423134151241705, 'alpha0': 0.0005142163290021412, 'eta0': 5.078370600240016, 'delta': 0.05837751366962095, 'n': 1.7275920087262184, 'nu': 1.1766747438374896, 'a_scale': 2.854911704222565, 'id': 1526600}	1	[1]	[[[2083.68248 , 24.5695238, 102.042133 , 0. ]]]	[[[ 14.2562356,102.042133 , 0. ]]]	[[[0.00000033,0.00000033,0.00000033,0. ]]]	[[[0.00000033,0.00000033,0. ]]]	[[[0.00000033,0. ,0. ]]]	[1.]
{'B_diff': 0.75, 'T_diff': 0.5, 'N0': 1340.625982815504, 'h_N': 6.921050026472528, 'r0': 1.522396841981303, 'a0': 0.0018116094821116553, 'h0': 2.238431915930014, 'alpha0': 0.0004680737331006731, 'eta0': 3.069623801908598, 'delta': 0.0436493144596512, 'n': 1.9199569996093575, 'nu': 1.586130666605714, 'a_scale': 4.161858026630112, 'id': 1509000}	1	[1]	[[[ 57.5302471,4244.255453 , 205.014097 , 129.891674 ]]]	[[[4120.85428 , 205.014097, 0. ]]]	[[[2.78700268,0.44459866,1.78988685,0.71790274]]]	[[[0.44867481,1.78988685,0. ]]]	[[[0.39351038,0. ,0.71790274]]]	[1.]
{'B_diff': 0.5, 'T_diff': 1.0, 'N0': 1642.2472506367776, 'h_N': 5.4281838815816394, 'r0': 1.790555195143376, 'a0': 0.001847232862234259, 'h0': 1.3677939254766915, 'alpha0': 0.00029952997053681474, 'eta0': 2.064125991870216, 'delta': 0.04457143601871932, 'n': 1.6743668280703043, 'nu': 1.392011820475287, 'a_scale': 4.051121128138056, 'id': 1524600}	1	[1]	[[[ 0.16299793,7304.68457 , 76.2310759 , 186.253057 ]]]	[[[4818.6204 , 76.2310759, 0. ]]]	[[[0.,0.,0.,0.]]]	[[[0.,0.,0.]]]	[[[0.,0.,0.]]]	[1.]
{'B_diff': 1.0, 'T_diff': 1.0, 'N0': 1994.773752810833, 'h_N': 11.19322706967711, 'r0': 0.5200926681543669, 'a0': 0.0018397773973152817, 'h0': 0.7754385477328315, 'alpha0': 0.0003732299438987879, 'eta0': 1.9444603474480355, 'delta': 0.03860370696729361, 'n': 1.4290875927811522, 'nu': 1.6350996974546745, 'a_scale': 1.715311247668855, 'id': 1526200}	1	[1]	[[[ 1.03730482,7169.825544 , 30.7220364 , 217.122028 ]]]	[[[6228.73922 , 30.7220364, 0. ]]]	[[[0.,0.,0.,0.]]]	[[[0.,0.,0.]]]	[[[0.,0.,0.]]]	[1.]
{'B_diff': 1.0, 'T_diff': 0.75, 'N0': 934.1026115772822, 'h_N': 12.955916507036438, 'r0': 1.9538103442255876, 'a0': 0.001381361570948604, 'h0': 2.153076048303693, 'alpha0': 0.0004730549357308951, 'eta0': 4.3359923844817985, 'delta': 0.03226929686199864, 'n': 1.5749909555101405, 'nu': 1.2081503515247514, 'a_scale': 2.524025283798483, 'id': 1503600}	1	[1]	[[[ 37.159071 ,1741.3161378, 229.322396 , 282.050556 ]]]	[[[1664.07828 , 229.322396, 0. ]]]	[[[2.15292192,0.75480209,1.15800363,0.47114829]]]	[[[0.76280021,1.15800363,0. ]]]	[[[0.61116704,0. ,0.47114829]]]	[1.]
{'B_diff': 0.25, 'T_diff': 0.75, 'N0': 1215.3355048532123, 'h_N': 10.419991558181064, 'r0': 1.6316553005575407, 'a0': 0.0007875272492465116, 'h0': 0.8530018284085902, 'alpha0': 0.0006307649205099427, 'eta0': 3.078767663170239, 'delta': 0.04991558437571608, 'n': 1.9668486058322983, 'nu': 1.6290414558094375, 'a_scale': 1.7341265999833682, 'id': 1504400}	1	[1]	[[[ 104.705805,4119.736978, 245.445575, 178.145404]]]	[[[3181.50765 , 245.445575, 0. ]]]	[[[2.01981677,0.57637806,1.75950897,0.42500831]]]	[[[0.58418455,1.75950897,0. ]]]	[[[0.5595708 ,0. ,0.42500831]]]	[1.]
{'B_diff': 0.75, 'T_diff': 0.75, 'N0': 1663.4151584836713, 'h_N': 15.84293878132742, 'r0': 1.158058974570326, 'a0': 0.0019191954445333325, 'h0': 1.26359245160327, 'alpha0': 0.00045022897391525514, 'eta0': 3.587528341778148, 'delta': 0.05807762842876388, 'n': 1.3068678846940784, 'nu': 1.9475348389030749, 'a_scale': 1.0738860806517223, 'id': 1502800}	1	[1]	[[[ 288.687902 ,4062.6657639, 421.643502 , 149.704441 ]]]	[[[4050.35901 , 421.643502, 0. ]]]	[[[1.51695394,0.76776666,1.38771996,0.59879106]]]	[[[0.76824703,1.38771996,0. ]]]	[[[0.82894097,0. ,0.59879106]]]	[1.]
{'B_diff': 1.0, 'T_diff': 0.75, 'N0': 1449.0314917187138, 'h_N': 8.836259724401966, 'r0': 1.610662914575341, 'a0': 0.0007280532148779919, 'h0': 1.155637981930546, 'alpha0': 0.00047705166448036975, 'eta0': 3.4672434936080583, 'delta': 0.05908240722302864, 'n': 1.4797093004512152, 'nu': 1.520291831777673, 'a_scale': 4.560550830941828, 'id': 1490800}	1	[1]	[[[ 177.542857,2651.29931 , 456.895146, 291.406424]]]	[[[2601.70718 , 456.895146, 0. ]]]	[[[1.45978291,0.84765454,1.10264396,0.50514931]]]	[[[0.85170617,1.10264396,0. ]]]	[[[0.69738371,0. ,0.50514931]]]	[1.]
{'B_diff': 1.0, 'T_diff': 0.25, 'N0': 599.3042391345249, 'h_N': 19.040009612691755, 'r0': 1.9268984220176546, 'a0': 0.0013317468758721226, 'h0': 1.4162464344297834, 'alpha0': 0.0006252312055578646, 'eta0': 5.04002020863283, 'delta': 0.0513277122534141, 'n': 1.478785396126343, 'nu': 1.3308201480701007, 'a_scale': 4.450193688465225, 'id': 1503200}	1	[1]	[[[ 21.0518248,404.5243936,236.974063 ,247.376868 ]]]	[[[356.661797,236.974063, 0. ]]]	[[[1.27905571,1.00142478,0.47943444,0.17579869]]]	[[[1.02012337,0.47943444,0. ]]]	[[[0.87727553,0. ,0.17579869]]]	[1.]
{'B_diff': 0.5, 'T_diff': 0.5, 'N0': 1588.2192845786262, 'h_N': 12.626081157228072, 'r0': 0.9147413867318015, 'a0': 0.0008899978576663342, 'h0': 0.6414906641478064, 'alpha0': 0.0003524865945425024, 'eta0': 2.5334990491222764, 'delta': 0.04389276333992878, 'n': 1.4711246175637738, 'nu': 1.5612784777156523, 'a_scale': 4.530155826389803, 'id': 1527400}	1	[1]	[[[ 0.82821553,6289.16206 , 50.4244695 , 251.474093 ]]]	[[[4531.76836 , 50.4244695, 0. ]]]	[[[0.00000033,0.00000033,0.00000033,0.00000033]]]	[[[0.00000033,0.00000033,0. ]]]	[[[0.00000033,0. ,0.00000033]]]	[1.]
{'B_diff': 0.75, 'T_diff': 0.5, 'N0': 2059.7585192337274, 'h_N': 6.647497094910708, 'r0': 1.4614757473071582, 'a0': 0.002056786308541793, 'h0': 1.1334091304628158, 'alpha0': 0.00032204989907412714, 'eta0': 4.377736405856652, 'delta': 0.057296227152645283, 'n': 1.3232907767215147, 'nu': 1.0766407093393118, 'a_scale': 2.086691109833674, 'id': 1528200}	1	[1]	[[[1858.4549 , 34.92869632, 364.664615 , 0. ]]]	[[[ 30.6540979,364.664615 , 0. ]]]	[[[0.00000033,0.00000033,0.00000033,0. ]]]	[[[0.00000033,0.00000033,0. ]]]	[[[0.00000033,0. ,0. ]]]	[1.]
{'B_diff': 0.5, 'T_diff': 0.75, 'N0': 676.7197496557276, 'h_N': 5.1915806181522, 'r0': 1.5380378817130418, 'a0': 0.0013466358671042039, 'h0': 1.167649702938225, 'alpha0': 0.0002570660084789969, 'eta0': 2.4335433794931953, 'delta': 0.03051525096638226, 'n': 1.954941151389111, 'nu': 1.8419792570224147, 'a_scale': 3.9021245471837505, 'id': 1527600}	1	[1]	[[[ 0.12942166,2929.22945 , 23.5851228 , 95.986823 ]]]	[[[1800.75902 , 23.5851228, 0. ]]]	[[[0.00000033,0.00000033,0.00000033,0.00000033]]]	[[[0.00000033,0.00000033,0. ]]]	[[[0.00000033,0. ,0.00000033]]]	[1.]
{'B_diff': 0.75, 'T_diff': 0.75, 'N0': 1538.462242285732, 'h_N': 10.384843831181335, 'r0': 1.9276993068466208, 'a0': 0.0005271785135955631, 'h0': 1.4072085876640192, 'alpha0': 0.0006243377590123911, 'eta0': 4.643981185939577, 'delta': 0.03338490030473557, 'n': 1.8985080518117323, 'nu': 1.5214860522457807, 'a_scale': 3.8236236450614314, 'id': 1506000}	1	[1]	[[[ 119.425441,3935.68054 , 311.037549, 284.422232]]]	[[[3710.884 , 311.037549, 0. ]]]	[[[1.96854307,0.64888965,1.5436289 ,0.59279632]]]	[[[0.6556895,1.5436289,0. ]]]	[[[0.5814074 ,0. ,0.59279632]]]	[1.]
{'B_diff': 0.75, 'T_diff': 0.5, 'N0': 1630.8511798962372, 'h_N': 14.999526544042535, 'r0': 1.299837149407761, 'a0': 0.0015492028286035854, 'h0': 1.853874600200565, 'alpha0': 0.00028292989631506407, 'eta0': 4.729923359969174, 'delta': 0.05778034219258146, 'n': 1.4258963768275352, 'nu': 1.2373070920178546, 'a_scale': 4.727148874008094, 'id': 1505800}	2	[1,1]	[[[ 690.502937 ,1173.0851379 , 955.57694 , 121.05566 ], [1442.73204 , 38.42815142, 338.805176 , 0. ]]]	[[[1135.15649 , 955.57694 , 0. ], [ 31.3917699, 338.805176 , 0. ]]]	[[[0.72858242,1.83303124,0.66546228,0.04484639], [0.00000033,0.00000033,0.00000033,0. ]]]	[[[1.84475685,0.66546228,0. ], [0.00000033,0.00000033,0. ]]]	[[[1.5694957 ,0. ,0.04484639], [0.00000033,0. ,0. ]]]	[0.67,0.33]
{'B_diff': 0.75, 'T_diff': 0.25, 'N0': 1562.380926132894, 'h_N': 18.088223441563976, 'r0': 0.549175803770455, 'a0': 0.0014148240360631554, 'h0': 2.24002211607087, 'alpha0': 0.0006677766755853315, 'eta0': 3.0573314442979083, 'delta': 0.050788679770825615, 'n': 1.5982440489465937, 'nu': 1.6994436249807303, 'a_scale': 1.153396287781963, 'id': 1512000}	1	[1]	[[[ 188.361169 ,4616.4011498, 271.039324 , 85.5205169]]]	[[[4593.91204 , 271.039324, 0. ]]]	[[[1.92691701,0.58359673,1.75685775,0.8093777 ]]]	[[[0.58426778,1.75685775,0. ]]]	[[[0.52080071,0. ,0.8093777 ]]]	[1.]
{'B_diff': 0.75, 'T_diff': 0.75, 'N0': 655.5996682470721, 'h_N': 18.622677406368737, 'r0': 1.7145628707880514, 'a0': 0.000895058304235729, 'h0': 0.8943690025640925, 'alpha0': 0.000852584095626322, 'eta0': 5.100229371421781, 'delta': 0.042796315063273416, 'n': 1.9855285019318107, 'nu': 1.2968133209868662, 'a_scale': 1.1961035855209476, 'id': 1490000}	1	[1]	[[[ 54.664763,738.507397,158.535121,301.419544]]]	[[[622.626666,158.535121, 0. ]]]	[[[1.34189776,0.95062634,0.86994043,0.1716696 ]]]	[[[0.9716245 ,0.86994043,0. ]]]	[[[0.86774549,0. ,0.1716696 ]]]	[1.]
{'B_diff': 0.75, 'T_diff': 0.25, 'N0': 2186.715016750785, 'h_N': 6.0000663193272885, 'r0': 1.7956668638291502, 'a0': 0.0010394952367291349, 'h0': 0.8689184319893607, 'alpha0': 0.00061831459207272, 'eta0': 2.93869132585346, 'delta': 0.04203881194817397, 'n': 1.1853458410932791, 'nu': 1.6875339082477696, 'a_scale': 3.045128584062514, 'id': 1528000}	1	[1]	[[[ 0.15721484,8456.023919 , 28.9448186 , 116.465719 ]]]	[[[8192.36948 , 28.9448186, 0. ]]]	[[[0.00000033,0.00000033,0.00000033,0.00000033]]]	[[[0.00000033,0.00000033,0. ]]]	[[[0.00000033,0. ,0.00000033]]]	[1.]
{'B_diff': 1.0, 'T_diff': 0.75, 'N0': 744.9497943738697, 'h_N': 19.257461793347545, 'r0': 1.8431240345917512, 'a0': 0.001246301822280917, 'h0': 1.9393256359267275, 'alpha0': 0.0003767273144339807, 'eta0': 3.786785603813992, 'delta': 0.04918273999198858, 'n': 1.187923150624268, 'nu': 1.7372836610923534, 'a_scale': 3.9575696776972857, 'id': 1513200}	1	[1]	[[[ 9.96134957,1505.6368611 , 290.878648 , 159.40799 ]]]	[[[1499.90583 , 290.878648, 0. ]]]	[[[1.5255998 ,0.74308834,1.15323804,0.674639 ]]]	[[[0.74397651,1.15323804,0. ]]]	[[[0.52074689,0. ,0.674639 ]]]	[1.]
{'B_diff': 0.5, 'T_diff': 1.0, 'N0': 1718.350067740194, 'h_N': 6.521036156730922, 'r0': 0.5968287273965074, 'a0': 0.0008865228002566759, 'h0': 1.703933373695634, 'alpha0': 0.00037817186756696245, 'eta0': 4.5274055665257045, 'delta': 0.03777091823644401, 'n': 1.8509947952174772, 'nu': 1.2124945387568902, 'a_scale': 1.8634522709067656, 'id': 1508600}	2	[1,1]	[[[ 373.431327 ,3795.094307 , 471.58687 , 266.52022 ], [1656.95707 , 20.58682177, 108.413199 , 0. ]]]	[[[3532.00901 , 471.58687 , 0. ], [ 12.9322922, 108.413199 , 0. ]]]	[[[1.27397706,0.91437679,1.31318892,0.24308984], [0.00000033,0.00000033,0.00000033,0. ]]]	[[[0.9227079 ,1.31318892,0. ], [0.00000033,0.00000033,0. ]]]	[[[0.84763811,0. ,0.24308984], [0.00000033,0. ,0. ]]]	[0.965,0.035]
{'B_diff': 0.25, 'T_diff': 0.5, 'N0': 1384.3580895208888, 'h_N': 17.848888991198876, 'r0': 1.162629334192946, 'a0': 0.0011610793548832994, 'h0': 1.9242746472039252, 'alpha0': 0.00027533965535784404, 'eta0': 4.2883221020148445, 'delta': 0.03907754434922877, 'n': 1.539415441613606, 'nu': 1.6647756419822826, 'a_scale': 3.9339674662970405, 'id': 1513800}	1	[1]	[[[ 134.316874,4841.958218, 326.096466, 123.310308]]]	[[[4001.35214 , 326.096466, 0. ]]]	[[[2.05319043,0.57190322,1.6081912 ,0.55580943]]]	[[[0.57898316,1.6081912 ,0. ]]]	[[[0.54709632,0. ,0.55580943]]]	[1.]
{'B_diff': 1.0, 'T_diff': 1.0, 'N0': 1413.0546753985154, 'h_N': 9.681510238679213, 'r0': 0.5691542079933462, 'a0': 0.0007442203272128201, 'h0': 0.9553493897758281, 'alpha0': 0.00039297526319488624, 'eta0': 4.718936635826769, 'delta': 0.05244174067583683, 'n': 1.900840795175145, 'nu': 1.7013038567846923, 'a_scale': 1.0876515889120968, 'id': 1500600}	1	[1]	[[[ 468.700324 ,2025.9459223, 408.532091 , 186.586947 ]]]	[[[1997.66889 , 408.532091, 0. ]]]	[[[0.92293026,1.26724008,1.17854561,0.11676203]]]	[[[1.27062267,1.17854561,0. ]]]	[[[1.08930911,0. ,0.11676203]]]	[1.]
{'B_diff': 1.0, 'T_diff': 0.25, 'N0': 1047.211880712027, 'h_N': 14.87528918723092, 'r0': 1.341247267857971, 'a0': 0.0019141105093462697, 'h0': 1.4745172465339378, 'alpha0': 0.000432142640433562, 'eta0': 2.9142722855959677, 'delta': 0.03148828851366956, 'n': 1.2083685855687485, 'nu': 1.7952498395725713, 'a_scale': 1.4810247722014367, 'id': 1528800}	1	[1]	[[[ 0.4067785,3556.7507161, 22.6988197, 78.0543118]]]	[[[3485.61474 , 22.6988197, 0. ]]]	[[[0.,0.,0.,0.]]]	[[[0.,0.,0.]]]	[[[0.,0.,0.]]]	[1.]
{'B_diff': 1.0, 'T_diff': 0.5, 'N0': 1433.981196517338, 'h_N': 14.148191551097375, 'r0': 1.394801759937097, 'a0': 0.0020383566627653216, 'h0': 1.8049271151286437, 'alpha0': 0.0003187353127381945, 'eta0': 2.034525245369814, 'delta': 0.03989062491970791, 'n': 1.9737490490096434, 'nu': 1.8336201520159863, 'a_scale': 3.10242297951465, 'id': 1529000}	1	[1]	[[[ 0.44187716,6200.9873 , 26.3313299 , 51.2390299 ]]]	[[[4321.74657 , 26.3313299, 0. ]]]	[[[0.00000033,0.00000033,0.00000033,0.00000033]]]	[[[0.00000033,0.00000033,0. ]]]	[[[0.00000033,0. ,0.00000033]]]	[1.]
{'B_diff': 0.25, 'T_diff': 0.5, 'N0': 1724.4065693542905, 'h_N': 18.26862360495846, 'r0': 1.0592853809647633, 'a0': 0.0011486517730751448, 'h0': 1.2283515364761008, 'alpha0': 0.00025257836357704243, 'eta0': 2.7517877155759165, 'delta': 0.04102465465941725, 'n': 1.298109582049317, 'nu': 1.7097221135056104, 'a_scale': 1.9073658504596382, 'id': 1529800}	1	[1]	[[[ 0.81070569,8538.88316 , 42.0994451 , 101.356811 ]]]	[[[5873.6773 , 42.0994451, 0. ]]]	[[[0.,0.,0.,0.]]]	[[[0.,0.,0.]]]	[[[0.,0.,0.]]]	[1.]
{'B_diff': 1.0, 'T_diff': 0.75, 'N0': 2038.77234424327, 'h_N': 8.776905756523421, 'r0': 0.6019647910328942, 'a0': 0.0015712216056677757, 'h0': 0.9370499103546233, 'alpha0': 0.0007798023161228706, 'eta0': 4.820502878661877, 'delta': 0.032597865931396894, 'n': 1.9129366158908745, 'nu': 1.4031156143826735, 'a_scale': 1.072897083946388, 'id': 1506800}	1	[1]	[[[ 319.507646,4421.773991, 378.813067, 308.912109]]]	[[[4400.74356 , 378.813067, 0. ]]]	[[[1.41890863,0.81076611,1.61930299,0.27458098]]]	[[[0.8112422 ,1.61930299,0. ]]]	[[[0.74128834,0. ,0.27458098]]]	[1.]
{'B_diff': 0.25, 'T_diff': 0.75, 'N0': 2204.526973898472, 'h_N': 10.62460549334094, 'r0': 1.365347185618669, 'a0': 0.0009203827962879101, 'h0': 2.1750990650095776, 'alpha0': 0.00043760862335169516, 'eta0': 1.3203777001068964, 'delta': 0.04493349483271083, 'n': 1.7855368912266871, 'nu': 1.7550587584195654, 'a_scale': 4.318249343042832, 'id': 1530000}	1	[1]	[[[ 0.36936881,12042.26627 , 24.5860406 , 27.4335161 ]]]	[[[6917.23374 , 24.5860406, 0. ]]]	[[[0.,0.,0.,0.]]]	[[[0.,0.,0.]]]	[[[0.,0.,0.]]]	[1.]
{'B_diff': 0.5, 'T_diff': 0.5, 'N0': 1120.9759579014549, 'h_N': 8.622961683787759, 'r0': 1.4590100375660358, 'a0': 0.0016625089791613178, 'h0': 0.7622361577010022, 'alpha0': 0.0003353002431282653, 'eta0': 1.345669058505939, 'delta': 0.036694580807206854, 'n': 1.025997341865743, 'nu': 1.36687386348951, 'a_scale': 4.657876869266743, 'id': 1530600}	2	[1,1]	[[[ 0.36045334,3211.03195253, 66.7885523 , 297.751349 ], [1120.97558 , 0. , 0. , 0. ]]]	[[[3211.03184 , 66.7885523, 0. ], [ 0. , 0. , 0. ]]]	[[[0. ,0. ,0. ,0. ], [0.00000033,0. ,0. ,0. ]]]	[[[0.,0.,0.], [0.,0.,0.]]]	[[[0.,0.,0.], [0.,0.,0.]]]	[0.915,0.085]
{'B_diff': 0.25, 'T_diff': 0.5, 'N0': 606.7770557397147, 'h_N': 17.040052252996837, 'r0': 1.0003995081189054, 'a0': 0.0018950594016879962, 'h0': 0.9330147592630946, 'alpha0': 0.0006431281714223885, 'eta0': 4.339823599459578, 'delta': 0.05101281490123963, 'n': 1.3639410350039307, 'nu': 1.8054206057898936, 'a_scale': 2.1865225178807015, 'id': 1507400}	1	[1]	[[[ 82.413243,1485.717879, 170.749978, 117.006209]]]	[[[1265.04516 , 170.749978, 0. ]]]	[[[1.51421789,0.77190506,1.23668841,0.38114218]]]	[[[0.78347294,1.23668841,0. ]]]	[[[0.7226433 ,0. ,0.38114218]]]	[1.]
{'B_diff': 1.0, 'T_diff': 0.75, 'N0': 602.2071246046861, 'h_N': 11.44655253433868, 'r0': 1.6013105841490858, 'a0': 0.0006637656280633375, 'h0': 1.0298154769638181, 'alpha0': 0.00041208704099325523, 'eta0': 3.0796581060545423, 'delta': 0.0385481518957954, 'n': 1.7094611881956485, 'nu': 1.3003760801483, 'a_scale': 2.1402729916132657, 'id': 1529200}	1	[1]	[[[ 1.34993551,603.375258 , 84.830587 ,358.307959 ]]]	[[[457.499739, 84.830587, 0. ]]]	[[[0.,0.,0.,0.]]]	[[[0.,0.,0.]]]	[[[0.,0.,0.]]]	[1.]
{'B_diff': 0.5, 'T_diff': 0.5, 'N0': 1895.8847399909307, 'h_N': 18.05071033650724, 'r0': 1.633466906964618, 'a0': 0.001174784155536073, 'h0': 1.066036752096911, 'alpha0': 0.00036221924631937787, 'eta0': 1.9000839364736297, 'delta': 0.050848566626069375, 'n': 1.9737540637305275, 'nu': 1.4077539940751294, 'a_scale': 3.4395911568313173, 'id': 1511400}	2	[1,1]	[[[ 19.6966347 ,5984.439192 , 167.451553 , 395.443128 ], [ 0.69095311,8510.35219 , 84.1569423 , 192.687161 ]]]	[[[5603.29371 , 167.451553 , 0. ], [5224.09852 , 84.1569423, 0. ]]]	[[[3.65925712,0.40901016,1.56697755,0.60074354], [0.04146721,0.03788876,0.45964092,0.17484076]]]	[[[0.42369163,1.56697755,0. ], [0.04395749,0.45964092,0. ]]]	[[[0.32119361,0. ,0.60074354], [0.02825792,0. ,0.17484076]]]	[0.87,0.13]
{'B_diff': 0.75, 'T_diff': 0.25, 'N0': 1028.0650432695845, 'h_N': 13.818331997556223, 'r0': 1.9999541554707148, 'a0': 0.0011318438199639583, 'h0': 1.2713055684374472, 'alpha0': 0.000544648786826679, 'eta0': 1.5571972309390834, 'delta': 0.04063270906875549, 'n': 1.0649063964414784, 'nu': 1.7420188465155908, 'a_scale': 1.8223006526864656, 'id': 1531200}	1	[1]	[[[ 0.31696125,3870.00498668, 23.7220151 , 58.7866027 ]]]	[[[3869.79311 , 23.7220151, 0. ]]]	[[[0.,0.,0.,0.]]]	[[[0.,0.,0.]]]	[[[0.,0.,0.]]]	[1.]
{'B_diff': 0.5, 'T_diff': 0.75, 'N0': 1197.6460675169624, 'h_N': 19.34074593302338, 'r0': 1.1414520055488455, 'a0': 0.0011789982168863896, 'h0': 1.3816297066044174, 'alpha0': 0.00058555701811028, 'eta0': 4.5393940215204225, 'delta': 0.03965158122631164, 'n': 1.6405775484871548, 'nu': 1.0304377533210576, 'a_scale': 1.6765031291162504, 'id': 1521200}	2	[1,1]	[[[ 181.168961 ,1448.225449 , 388.344857 , 433.836423 ], [1070.09164 , 23.4264056, 232.023934 , 0. ]]]	[[[1279.47728 , 388.344857 , 0. ], [ 15.6360617, 232.023934 , 0. ]]]	[[[1.1684651 ,1.02876304,0.77461721,0.06363125], [0.00000033,0.00000033,0.00000033,0. ]]]	[[[1.04850704,0.77461721,0. ], [0.00000033,0.00000033,0. ]]]	[[[0.93013623,0. ,0.06363125], [0.00000033,0. ,0. ]]]	[0.355,0.645]
{'B_diff': 0.25, 'T_diff': 0.75, 'N0': 1532.351152555646, 'h_N': 19.842931253606253, 'r0': 1.2904884811223296, 'a0': 0.001461293165418652, 'h0': 1.1723262676378194, 'alpha0': 0.00029081982953046184, 'eta0': 2.466720095609321, 'delta': 0.05457668979803333, 'n': 1.0583859733030856, 'nu': 1.4670476382371858, 'a_scale': 3.2086103021785575, 'id': 1514000}	3	[1,1,1]	[[[ 96.5234956,5074.6800209, 307.902693 , 234.679549 ], [1532.35064 , 0. , 0. , 0. ], [ 96.412944 ,5071.27984 , 307.643194 , 234.746559 ]]]	[[[5053.80489 , 307.902693, 0. ], [ 0. , 0. , 0. ], [5071.27984 , 307.643194, 0. ]]]	[[[2.27036246,0.53253221,1.60327886,0.49064056], [0.00000033,0. ,0. ,0. ], [2.27399707,0.53274713,1.60428579,0.49046559]]]	[[[0.53265075,1.60327886,0. ], [0. ,0. ,0. ], [0.53274713,1.60428579,0. ]]]	[[[0.50582366,0. ,0.49064056], [0. ,0. ,0. ], [0. ,0. ,0.49046559]]]	[0.965,0.025,0.01 ]
{'B_diff': 1.0, 'T_diff': 0.25, 'N0': 1797.1532087317394, 'h_N': 13.818593483473817, 'r0': 0.8702264499972565, 'a0': 0.0017137588568940628, 'h0': 2.1725310071031467, 'alpha0': 0.0007422508677987176, 'eta0': 2.1288166567036853, 'delta': 0.04555086326030077, 'n': 1.4501445894190348, 'nu': 1.527136664776479, 'a_scale': 2.6258507453864293, 'id': 1532000}	1	[1]	[[[ 0.80433504,7068.45707 , 35.6055997 , 47.627904 ]]]	[[[6067.06883 , 35.6055997, 0. ]]]	[[[0.,0.,0.,0.]]]	[[[0.,0.,0.]]]	[[[0.,0.,0.]]]	[1.]
{'B_diff': 0.5, 'T_diff': 0.25, 'N0': 1283.9735822675993, 'h_N': 18.732352431849108, 'r0': 1.5522226881296193, 'a0': 0.0011680811156397754, 'h0': 1.7008798672865368, 'alpha0': 0.00038576226411835734, 'eta0': 4.709005550068021, 'delta': 0.04087264838577735, 'n': 1.7692073313763756, 'nu': 1.233106575308999, 'a_scale': 4.661300076004922, 'id': 1508000}	1	[1]	[[[ 151.043094,2614.192441, 397.49657 , 262.484719]]]	[[[2302.2017 , 397.49657, 0. ]]]	[[[1.5852213 ,0.78223362,1.01334252,0.27955555]]]	[[[0.79810623,1.01334252,0. ]]]	[[[0.71666281,0. ,0.27955555]]]	[1.]
{'B_diff': 0.25, 'T_diff': 0.75, 'N0': 1620.1486353839043, 'h_N': 9.13006769156087, 'r0': 1.2911068836406019, 'a0': 0.0010716425679715858, 'h0': 2.2195701509942154, 'alpha0': 0.0008767917588421638, 'eta0': 5.1330694951099, 'delta': 0.04605831187393829, 'n': 1.024789843389775, 'nu': 1.4849251260038245, 'a_scale': 4.586291920741543, 'id': 1517200}	3	[1,1,1]	[[[ 240.138612 ,3785.47007885, 789.521941 , 184.921683 ], [1620.1481 , 0. , 0. , 0. ], [ 239.8334 ,3786.28107 , 789.591706 , 185.012658 ]]]	[[[3785.39498 , 789.521941, 0. ], [ 0. , 0. , 0. ], [3786.28107 , 789.591706, 0. ]]]	[[[1.66430995,0.86627672,0.95512808,1.0758705 ], [0.00000033,0. ,0. ,0. ], [1.66732162,0.8662437 ,0.95489861,1.07466124]]]	[[[0.86627665,0.95512808,0. ], [0. ,0. ,0. ], [0.8662437 ,0.95489861,0. ]]]	[[[0.89457651,0. ,1.0758705 ], [0. ,0. ,0. ], [0. ,0. ,1.07466124]]]	[0.8 ,0.155,0.045]
{'B_diff': 0.25, 'T_diff': 1.0, 'N0': 954.1239745334769, 'h_N': 8.325583277868448, 'r0': 1.5357011851087168, 'a0': 0.0005888910616361956, 'h0': 1.4231546685980812, 'alpha0': 0.0006261664543015718, 'eta0': 2.015061089813824, 'delta': 0.050603737099682064, 'n': 1.6059080789321154, 'nu': 1.397956962419631, 'a_scale': 1.4750026495644826, 'id': 1517400}	1	[1]	[[[ 13.2749808,3637.89783 , 134.583776 , 173.385239 ]]]	[[[2851.79701 , 134.583776, 0. ]]]	[[[3.59468812,0.39321508,1.74031071,0.65862191]]]	[[[0.40840511,1.74031071,0. ]]]	[[[0.34994105,0. ,0.65862191]]]	[1.]
{'B_diff': 0.75, 'T_diff': 0.75, 'N0': 2215.5510457988576, 'h_N': 11.861446891858574, 'r0': 1.8299060838536731, 'a0': 0.0013276939904503181, 'h0': 2.219031277306569, 'alpha0': 0.0003125347307370657, 'eta0': 3.5180105885442376, 'delta': 0.038087217821262696, 'n': 1.9090892410761993, 'nu': 1.2928273350591934, 'a_scale': 1.3647498851019977, 'id': 1515600}	1	[1]	[[[ 179.273267,6413.57196 , 440.712573, 243.755869]]]	[[[6187.85633 , 440.712573, 0. ]]]	[[[2.14576902,0.56307671,1.60764532,0.4944078 ]]]	[[[0.56671987,1.60764532,0. ]]]	[[[0.51624475,0. ,0.4944078 ]]]	[1.]
{'B_diff': 1.0, 'T_diff': 1.0, 'N0': 1326.1117323784865, 'h_N': 11.313640798716175, 'r0': 1.4453761715760716, 'a0': 0.00111788085100825, 'h0': 0.8262026914046631, 'alpha0': 0.000554931284764518, 'eta0': 4.160065555436576, 'delta': 0.0403383060030307, 'n': 1.4514250595063247, 'nu': 1.6836766846567466, 'a_scale': 1.0097208474529171, 'id': 1507000}	1	[1]	[[[ 95.2698663,2869.3893047, 236.759883 , 334.157134 ]]]	[[[2828.63053 , 236.759883, 0. ]]]	[[[1.83743279,0.66766142,1.52759409,0.41767297]]]	[[[0.66939552,1.52759409,0. ]]]	[[[0.57529783,0. ,0.41767297]]]	[1.]
{'B_diff': 0.5, 'T_diff': 0.5, 'N0': 1533.5255038440757, 'h_N': 18.59670870081878, 'r0': 1.3652577619710966, 'a0': 0.001142343025090353, 'h0': 1.3336663288352413, 'alpha0': 0.0004184659631821044, 'eta0': 4.318577933084756, 'delta': 0.031356553253553986, 'n': 1.9874407321723735, 'nu': 1.4267089652785905, 'a_scale': 2.7928199271172787, 'id': 1514600}	1	[1]	[[[ 106.392767,4464.329918, 273.266046, 260.160068]]]	[[[4097.86375 , 273.266046, 0. ]]]	[[[2.05871392,0.57577738,1.72376464,0.3906593 ]]]	[[[0.581365 ,1.72376464,0. ]]]	[[[0.54336911,0. ,0.3906593 ]]]	[1.]
{'B_diff': 1.0, 'T_diff': 1.0, 'N0': 1335.9155581602422, 'h_N': 7.828135325255111, 'r0': 1.6025582551015658, 'a0': 0.0012890239204001374, 'h0': 1.9742441492461658, 'alpha0': 0.00042442470533213034, 'eta0': 3.408950165300057, 'delta': 0.05519460797851991, 'n': 1.7727382340072453, 'nu': 1.7067797453997566, 'a_scale': 2.9695479693044486, 'id': 1516600}	1	[1]	[[[ 135.096928,3661.6778 , 252.999168, 113.480601]]]	[[[3550.75597 , 252.999168, 0. ]]]	[[[2.13061258,0.54290322,1.57159907,0.52643071]]]	[[[0.54553323,1.57159907,0. ]]]	[[[0.50006811,0. ,0.52643071]]]	[1.]
{'B_diff': 0.5, 'T_diff': 0.25, 'N0': 713.7628760352446, 'h_N': 5.092268744756019, 'r0': 1.6538487311257084, 'a0': 0.001550728770613371, 'h0': 1.644453307165784, 'alpha0': 0.0005952642311637116, 'eta0': 2.684330219416868, 'delta': 0.04185486940966093, 'n': 1.4968574633006542, 'nu': 1.997309092976423, 'a_scale': 4.601304654244645, 'id': 1533600}	1	[1]	[[[ 0.14208216,3395.290855 , 17.0106406 , 27.4876512 ]]]	[[[2412.63762 , 17.0106406, 0. ]]]	[[[0.,0.,0.,0.]]]	[[[0.,0.,0.]]]	[[[0.,0.,0.]]]	[1.]
{'B_diff': 0.5, 'T_diff': 1.0, 'N0': 756.0424339256344, 'h_N': 14.406791844258267, 'r0': 0.8340981714443279, 'a0': 0.0017530871702791208, 'h0': 1.330189792797773, 'alpha0': 0.0007665240574146247, 'eta0': 3.8991240670278025, 'delta': 0.05373773035003731, 'n': 1.2689867372363328, 'nu': 1.445020426258858, 'a_scale': 3.1577992540486592, 'id': 1511800}	1	[1]	[[[ 123.595892 ,1735.1532015, 226.607809 , 126.460662 ]]]	[[[1700.05593 , 226.607809, 0. ]]]	[[[1.43315818,0.8094144 ,1.16271174,0.35074308]]]	[[[0.81171063,1.16271174,0. ]]]	[[[0.72340575,0. ,0.35074308]]]	[1.]
{'B_diff': 0.75, 'T_diff': 0.25, 'N0': 1843.8365380955902, 'h_N': 5.875663388624102, 'r0': 0.8499224831925631, 'a0': 0.0008503895689819416, 'h0': 1.4526538848060013, 'alpha0': 0.0006328933329875207, 'eta0': 3.4116053978444527, 'delta': 0.05335722003498191, 'n': 1.8087735707731907, 'nu': 1.3527411712743818, 'a_scale': 2.2244634978327102, 'id': 1508800}	1	[1]	[[[ 348.110652,4329.103854, 467.358447, 152.999826]]]	[[[4219.0171 , 467.358447, 0. ]]]	[[[1.42623984,0.81656314,1.37740495,0.37693491]]]	[[[0.81987198,1.37740495,0. ]]]	[[[0.74206591,0. ,0.37693491]]]	[1.]
{'B_diff': 1.0, 'T_diff': 0.25, 'N0': 1804.1055415826913, 'h_N': 12.543907438697957, 'r0': 1.8219403693087681, 'a0': 0.0005730210720873272, 'h0': 0.9627755011052148, 'alpha0': 0.000724334826585695, 'eta0': 3.7081887076092235, 'delta': 0.035592961638800186, 'n': 1.6126333289776418, 'nu': 1.4704489148918498, 'a_scale': 2.5776517618552943, 'id': 1506400}	1	[1]	[[[ 64.3456297,4078.5819247, 247.434785 , 385.733903 ]]]	[[[3989.08637 , 247.434785, 0. ]]]	[[[2.41129969,0.59777183,1.72857971,0.5484779 ]]]	[[[0.60178244,1.72857971,0. ]]]	[[[0.46651921,0. ,0.5484779 ]]]	[1.]
{'B_diff': 0.5, 'T_diff': 0.25, 'N0': 1400.2069841376301, 'h_N': 17.18324967643165, 'r0': 1.2432555797796845, 'a0': 0.0019915892916451154, 'h0': 1.6806203536514879, 'alpha0': 0.0006454263300896691, 'eta0': 3.3782813998944206, 'delta': 0.05967177956587259, 'n': 1.0235410688815283, 'nu': 1.6394799082428566, 'a_scale': 1.2842053398459896, 'id': 1524000}	2	[1,1]	[[[ 235.923314,3990.63738 , 382.921533, 61.748991], [1400.20652 , 0. , 0. , 0. ]]]	[[[3990.63738 , 382.921533, 0. ], [ 0. , 0. , 0. ]]]	[[[1.66056596,0.70979332,1.42198091,0.52135966], [0.00000033,0. ,0. ,0. ]]]	[[[0.70979332,1.42198091,0. ], [0. ,0. ,0. ]]]	[[[0. ,0. ,0.52135966], [0. ,0. ,0. ]]]	[0.655,0.345]
{'B_diff': 0.75, 'T_diff': 0.75, 'N0': 752.9331604922837, 'h_N': 8.646736097757572, 'r0': 0.8256924783981245, 'a0': 0.0013749357262749663, 'h0': 2.116362419328585, 'alpha0': 0.0008669423044426835, 'eta0': 1.3492007054984516, 'delta': 0.043781646429141036, 'n': 1.7963955158705938, 'nu': 1.4136217146047774, 'a_scale': 2.8824208961672593, 'id': 1534800}	1	[1]	[[[ 0.53812518,3313.95378 , 32.2317189 , 46.5148407 ]]]	[[[2286.35754 , 32.2317189, 0. ]]]	[[[0.00000033,0.00000033,0.00000033,0.00000033]]]	[[[0.00000033,0.00000033,0. ]]]	[[[0.00000033,0. ,0.00000033]]]	[1.]
{'B_diff': 0.25, 'T_diff': 1.0, 'N0': 2163.670436646523, 'h_N': 18.54859835636401, 'r0': 0.5129224733900644, 'a0': 0.0020658464355897558, 'h0': 0.9319592967038346, 'alpha0': 0.0006230058820840961, 'eta0': 2.7409550671376826, 'delta': 0.05603614319526801, 'n': 1.9043726440046354, 'nu': 1.422528490987946, 'a_scale': 3.310370722845863, 'id': 1511000}	1	[1]	[[[ 603.952348,5452.067823, 507.961792, 223.313454]]]	[[[4910.44694 , 507.961792, 0. ]]]	[[[1.17433646,0.93403494,1.65208466,0.43822579]]]	[[[0.94129622,1.65208466,0. ]]]	[[[0.89211089,0. ,0.43822579]]]	[1.]
{'B_diff': 0.75, 'T_diff': 0.25, 'N0': 1162.106556559013, 'h_N': 17.879544852713774, 'r0': 1.8832574353449754, 'a0': 0.0008386171160623503, 'h0': 1.8182767058185647, 'alpha0': 0.0007777110733396837, 'eta0': 3.95192250773343, 'delta': 0.03639200813090407, 'n': 1.3802002646087876, 'nu': 1.683032658582745, 'a_scale': 2.662434932058799, 'id': 1518400}	1	[1]	[[[ 25.6912181,3196.06942 , 218.270748 , 187.702098 ]]]	[[[3049.14501 , 218.270748, 0. ]]]	[[[2.76367094,0.56026062,1.64060401,0.85562301]]]	[[[0.56501401,1.64060401,0. ]]]	[[[0.47441022,0. ,0.85562301]]]	[1.]
{'B_diff': 0.75, 'T_diff': 0.5, 'N0': 933.1416633873888, 'h_N': 12.429983932382495, 'r0': 1.1520528531567211, 'a0': 0.0019501412372594023, 'h0': 1.7099746764473607, 'alpha0': 0.0005169751570246164, 'eta0': 4.871463276448051, 'delta': 0.03826733494663694, 'n': 1.4012369208760533, 'nu': 1.7190400658233944, 'a_scale': 2.721475571030246, 'id': 1515400}	1	[1]	[[[ 90.7938451,2256.4740585, 222.050537 , 143.891814 ]]]	[[[2226.23959 , 222.050537, 0. ]]]	[[[1.80603716,0.68101764,1.34012741,0.55100739]]]	[[[0.68326379,1.34012741,0. ]]]	[[[0.61679386,0. ,0.55100739]]]	[1.]
{'B_diff': 0.5, 'T_diff': 0.75, 'N0': 914.2172122708589, 'h_N': 10.034186693730069, 'r0': 1.129032899180756, 'a0': 0.000688612354043089, 'h0': 1.5285217003482712, 'alpha0': 0.00042689305137953053, 'eta0': 2.5971928237093556, 'delta': 0.05934072864158965, 'n': 1.9571675291413544, 'nu': 1.9874899269277075, 'a_scale': 3.9586237440343894, 'id': 1534000}	1	[1]	[[[ 0.59134328,4579.98276 , 24.4591422 , 32.3641736 ]]]	[[[2814.38894 , 24.4591422, 0. ]]]	[[[0.,0.,0.,0.]]]	[[[0.,0.,0.]]]	[[[0.,0.,0.]]]	[1.]
{'B_diff': 1.0, 'T_diff': 0.5, 'N0': 1359.6379392823396, 'h_N': 11.67711938225747, 'r0': 1.5226840800041694, 'a0': 0.0019990126323053926, 'h0': 2.283005979867315, 'alpha0': 0.0004064912811820988, 'eta0': 3.9929194978927853, 'delta': 0.03609190946304239, 'n': 1.425088057427026, 'nu': 1.9728585766337847, 'a_scale': 1.1925818520835096, 'id': 1535400}	1	[1]	[[[ 0.29695131,5332.301989 , 20.3638977 , 38.3599787 ]]]	[[[4643.14363 , 20.3638977, 0. ]]]	[[[0.,0.,0.,0.]]]	[[[0.,0.,0.]]]	[[[0.,0.,0.]]]	[1.]
{'B_diff': 0.25, 'T_diff': 0.5, 'N0': 2015.1866710773688, 'h_N': 5.674032074365641, 'r0': 0.8721617922145135, 'a0': 0.001933263064653452, 'h0': 2.0686017206076786, 'alpha0': 0.00035716601041631686, 'eta0': 1.6501115562462716, 'delta': 0.049486430543901394, 'n': 1.5209935420498395, 'nu': 1.8310727631701997, 'a_scale': 2.032337104268663, 'id': 1536200}	1	[1]	[[[ 0.35042443,10870.13307 , 27.9931135 , 26.9023573 ]]]	[[[6643.27928 , 27.9931135, 0. ]]]	[[[0.,0.,0.,0.]]]	[[[0.,0.,0.]]]	[[[0.,0.,0.]]]	[1.]
{'B_diff': 0.5, 'T_diff': 0.25, 'N0': 1365.4394110667224, 'h_N': 13.663444442094125, 'r0': 1.9992834902488261, 'a0': 0.0009126333148200442, 'h0': 1.8864062101584498, 'alpha0': 0.0003007940087678259, 'eta0': 3.021131820188482, 'delta': 0.03661656208714891, 'n': 1.7757300627422838, 'nu': 1.0969003487407951, 'a_scale': 2.290479157232155, 'id': 1520800}	1	[1]	[[[ 31.1225564,2680.981638 , 339.858155 , 436.756506 ]]]	[[[1967.30296 , 339.858155, 0. ]]]	[[[3.2501182 ,0.53406832,0.78944784,0.26148694]]]	[[[0.55364011,0.78944784,0. ]]]	[[[0.56317376,0. ,0.26148694]]]	[1.]
{'B_diff': 0.75, 'T_diff': 1.0, 'N0': 997.3695243463072, 'h_N': 7.235830847959718, 'r0': 1.0562783638951476, 'a0': 0.0012161864029656098, 'h0': 1.394573663375937, 'alpha0': 0.0007080151813506927, 'eta0': 3.0821721137433125, 'delta': 0.03774035806981678, 'n': 1.5728029147954636, 'nu': 1.543381267318341, 'a_scale': 3.155894382157029, 'id': 1535000}	1	[1]	[[[ 0.30302327,4169.47918 , 27.4784209 , 89.790101 ]]]	[[[3137.47358 , 27.4784209, 0. ]]]	[[[0.,0.,0.,0.]]]	[[[0.,0.,0.]]]	[[[0.,0.,0.]]]	[1.]
{'B_diff': 0.25, 'T_diff': 0.75, 'N0': 1958.1785797534562, 'h_N': 14.402631554933608, 'r0': 0.602994546308506, 'a0': 0.0009695422210080006, 'h0': 2.046879466743367, 'alpha0': 0.000668316746321227, 'eta0': 3.084969797971061, 'delta': 0.0432103602802686, 'n': 1.8187836057793763, 'nu': 1.8449079026694308, 'a_scale': 1.354698089409368, 'id': 1536400}	1	[1]	[[[ 1.13641635,10702.95999 , 19.4637539 , 24.9031444 ]]]	[[[6116.03062 , 19.4637539, 0. ]]]	[[[0.,0.,0.,0.]]]	[[[0.,0.,0.]]]	[[[0.,0.,0.]]]	[1.]
{'B_diff': 0.25, 'T_diff': 0.5, 'N0': 1257.771192006709, 'h_N': 16.525797048830437, 'r0': 0.7495494633383114, 'a0': 0.0017876517519049549, 'h0': 1.3076449703750577, 'alpha0': 0.0006701131413448398, 'eta0': 4.641077651093818, 'delta': 0.04805858371004264, 'n': 1.5252772679272157, 'nu': 1.7315248585793594, 'a_scale': 4.568000881211403, 'id': 1520200}	1	[1]	[[[ 321.439066 ,3369.315107 , 374.907458 , 73.5447268]]]	[[[2876.24217 , 374.907458, 0. ]]]	[[[1.2806009 ,0.88395273,1.40049949,0.32440584]]]	[[[0.89041485,1.40049949,0. ]]]	[[[0.854723 ,0. ,0.32440584]]]	[1.]
{'B_diff': 0.25, 'T_diff': 1.0, 'N0': 593.614843174596, 'h_N': 11.249558592847665, 'r0': 1.5433537127429233, 'a0': 0.0019689582910915947, 'h0': 1.617061487873003, 'alpha0': 0.00030622378624579183, 'eta0': 2.4821679743922456, 'delta': 0.040323726869331535, 'n': 1.5457334962689884, 'nu': 1.3451631189106044, 'a_scale': 1.3003547077170214, 'id': 1523800}	1	[1]	[[[ 7.14180594,1686.087481 , 109.875408 , 199.314948 ]]]	[[[1268.46973 , 109.875408, 0. ]]]	[[[3.15239389,0.45216689,1.02307495,0.32598962]]]	[[[0.47124787,1.02307495,0. ]]]	[[[0.40934444,0. ,0.32598962]]]	[1.]
{'B_diff': 0.75, 'T_diff': 1.0, 'N0': 1912.0087101571737, 'h_N': 18.903053843258498, 'r0': 1.027420141409551, 'a0': 0.0008356325832185715, 'h0': 1.5028604154304852, 'alpha0': 0.0006581596151221175, 'eta0': 3.2196870728669484, 'delta': 0.050772341335073315, 'n': 1.7148436705462986, 'nu': 1.0669437064930425, 'a_scale': 2.9781196112363393, 'id': 1528600}	2	[1,1]	[[[1776.21352 , 32.66099391, 215.527012 , 13.7386767 ], [ 328.740481 ,4021.77422 , 509.142256 , 336.412593 ]]]	[[[ 23.1596243, 215.527012 , 0. ], [3890.16536 , 509.142256 , 0. ]]]	[[[0. ,0. ,0. ,0. ], [1.40997467,0.84075235,1.20266722,0.2803549 ]]]	[[[0. ,0. ,0. ], [0.84610542,1.20266722,0. ]]]	[[[0. ,0. ,0. ], [0.77162598,0. ,0.2803549 ]]]	[0.65,0.35]
{'B_diff': 0.75, 'T_diff': 1.0, 'N0': 1945.2382384476457, 'h_N': 7.031452872182094, 'r0': 1.3385018521496441, 'a0': 0.00102520776294419, 'h0': 1.5965580051103223, 'alpha0': 0.0006851954116919922, 'eta0': 3.480359149782445, 'delta': 0.0367668462382158, 'n': 1.5488814252896885, 'nu': 1.0081769539795546, 'a_scale': 4.135424506571308, 'id': 1522200}	5	[1,1,1,1,1]	[[[ 223.043711 , 4451.017874 , 474.778003 , 384.582908 ], [ 0.19859976, 8094.2588614 , 0. , 0. ], [ 0.19859976,10920.14495 , 0. , 0. ], [ 0.19859976, 9801.76612 , 0. , 0. ], [ 0.19859976,14808.032914 , 0. , 0. ]]]	[[[4339.6389 , 474.778003, 0. ], [8070.95057 , 0. , 0. ], [4898.02584 , 0. , 0. ], [6153.74944 , 0. , 0. ], [ 532.677914, 0. , 0. ]]]	[[[1.66849941,0.74296389,1.35036128,0.46214522], [0.00000033,0.00000033,0. ,0. ], [0.00000033,0.00000033,0. ,0. ], [0.00000033,0.00000033,0. ,0. ], [0.00000033,0.00000033,0. ,0. ]]]	[[[0.74641324,1.35036128,0. ], [0.00000033,0. ,0. ], [0.00000033,0. ,0. ], [0.00000033,0. ,0. ], [0.00000033,0. ,0. ]]]	[[[0.68029629,0. ,0.46214522], [0.00000033,0. ,0. ], [0.00000033,0. ,0. ], [0.00000033,0. ,0. ], [0.00000033,0. ,0. ]]]	[0.66 ,0.265,0.045,0.02 ,0.01 ]
{'B_diff': 0.25, 'T_diff': 0.75, 'N0': 1555.1457202146612, 'h_N': 19.398598674497936, 'r0': 1.8659037097229614, 'a0': 0.0016449090245969054, 'h0': 1.783743707354142, 'alpha0': 0.0007830483636602588, 'eta0': 3.6062761820909994, 'delta': 0.0460061428729396, 'n': 1.9070570867134125, 'nu': 1.6212820178898255, 'a_scale': 2.5310461125874353, 'id': 1523600}	1	[1]	[[[ 179.543566 ,5749.34253 , 354.985207 , 89.8015906]]]	[[[4553.10275 , 354.985207, 0. ]]]	[[[2.02992702,0.57409053,1.73432337,0.66812769]]]	[[[0.58255663,1.73432337,0. ]]]	[[[0.5525307 ,0. ,0.66812769]]]	[1.]
{'B_diff': 0.5, 'T_diff': 0.25, 'N0': 1279.3347620086379, 'h_N': 11.553243474149706, 'r0': 0.794766493699145, 'a0': 0.0007020148220213399, 'h0': 1.8589898150076059, 'alpha0': 0.0004460013425492549, 'eta0': 1.6126213093448922, 'delta': 0.058954199488136405, 'n': 1.5986226496071259, 'nu': 1.453444254470507, 'a_scale': 4.22597687561643, 'id': 1536800}	1	[1]	[[[ 1.03676987,5953.54575 , 71.9498075 , 62.0800766 ]]]	[[[4037.70935 , 71.9498075, 0. ]]]	[[[0.,0.,0.,0.]]]	[[[0.,0.,0.]]]	[[[0.,0.,0.]]]	[1.]
{'B_diff': 0.5, 'T_diff': 1.0, 'N0': 1790.3698580097478, 'h_N': 18.951294808641443, 'r0': 0.8161812879259032, 'a0': 0.0005226120963674095, 'h0': 1.751769384905175, 'alpha0': 0.00039524756785386716, 'eta0': 2.1882470224814217, 'delta': 0.05993380377139702, 'n': 1.826732280402311, 'nu': 1.0577731122524723, 'a_scale': 4.0607089223798365, 'id': 1531000}	2	[1,1]	[[[1689.18892 , 39.5950068, 176.629415 , 0. ], [ 379.501272 ,3721.49053 , 578.294364 , 299.41899 ]]]	[[[ 25.0149644, 176.629415 , 0. ], [3332.58254 , 578.294364 , 0. ]]]	[[[0.00000033,0.00000033,0.00000033,0. ], [1.30315494,0.90139531,1.04707352,0.2497579 ]]]	[[[0.00000033,0.00000033,0. ], [0.92071809,1.04707352,0. ]]]	[[[0.00000033,0. ,0. ], [0.80777978,0. ,0.2497579 ]]]	[0.645,0.355]
{'B_diff': 0.25, 'T_diff': 0.5, 'N0': 1889.0743991103845, 'h_N': 15.798308424586978, 'r0': 0.7150918003620814, 'a0': 0.0014528103176626504, 'h0': 0.7822561071140539, 'alpha0': 0.0005756113290681058, 'eta0': 4.6252905823755714, 'delta': 0.030433856780131226, 'n': 1.5276729310132693, 'nu': 1.2819142081545654, 'a_scale': 3.080322858815017, 'id': 1517000}	1	[1]	[[[ 259.075997,4585.321983, 414.247319, 408.395203]]]	[[[4164.34979 , 414.247319, 0. ]]]	[[[1.42809322,0.80628949,1.61837848,0.28156991]]]	[[[0.81000632,1.61837848,0. ]]]	[[[0.78001725,0. ,0.28156991]]]	[1.]
{'B_diff': 0.5, 'T_diff': 0.75, 'N0': 866.0052198567602, 'h_N': 13.6842666807503, 'r0': 0.6191405603746176, 'a0': 0.0018866128142323315, 'h0': 1.2082174596543513, 'alpha0': 0.0004939008707383284, 'eta0': 4.1540624146343115, 'delta': 0.04678721038307179, 'n': 1.2581094562813255, 'nu': 1.3597874803986998, 'a_scale': 3.5127854743644122, 'id': 1514800}	1	[1]	[[[ 209.293354 ,1486.6401958, 268.38706 , 162.855592 ]]]	[[[1471.27357, 268.38706, 0. ]]]	[[[1.08599881,1.06589706,1.1212092 ,0.16840778]]]	[[[1.0673769,1.1212092,0. ]]]	[[[0.95443045,0. ,0.16840778]]]	[1.]
{'B_diff': 1.0, 'T_diff': 1.0, 'N0': 1128.935285311361, 'h_N': 12.248874604084843, 'r0': 1.932878007811727, 'a0': 0.001741010199032912, 'h0': 0.6938191249563516, 'alpha0': 0.0006303417056276998, 'eta0': 1.8112084601811338, 'delta': 0.0461731266851054, 'n': 1.0029707585719556, 'nu': 1.5981455145712906, 'a_scale': 3.5643288751484348, 'id': 1539000}	2	[1,1]	[[[ 0.35389273,3657.48376 , 27.3762381 , 143.72357 ], [1128.93491 , 0. , 0. , 0. ]]]	[[[3657.48376 , 27.3762381, 0. ], [ 0. , 0. , 0. ]]]	[[[0.00000033,0.00000033,0.00000033,0.00000033], [0.00000033,0. ,0. ,0. ]]]	[[[0.00000033,0.00000033,0. ], [0. ,0. ,0. ]]]	[[[0. ,0. ,0.00000033], [0. ,0. ,0. ]]]	[0.87,0.13]
{'B_diff': 0.5, 'T_diff': 0.25, 'N0': 1918.123804620276, 'h_N': 12.40847937444791, 'r0': 0.9856160908284385, 'a0': 0.0013806545479124837, 'h0': 0.5932773168692249, 'alpha0': 0.0008643827018785271, 'eta0': 4.228253959145183, 'delta': 0.03088708228282334, 'n': 1.6851177216788704, 'nu': 1.0102019371525244, 'a_scale': 3.4074338809492892, 'id': 1514400}	3	[1,1,1]	[[[ 211.714293 ,2409.160021 , 350.902261 , 702.845945 ], [ 0.40143495,8799.8212755 , 0. , 0. ], [1786.56858 , 21.6477576 , 151.338651 , 33.006945 ]]]	[[[2274.05036 , 350.902261 , 0. ], [8707.89525 , 0. , 0. ], [ 14.2296414, 151.338651 , 0. ]]]	[[[1.19500263,0.98726522,1.29000727,0.11562332], [0.00000033,0.00000033,0. ,0. ], [0.00000033,0.00000033,0.00000033,0.00000033]]]	[[[0.99342489,1.29000727,0. ], [0.00000033,0. ,0. ], [0.00000033,0.00000033,0. ]]]	[[[0.91802409,0. ,0.11562332], [0.00000033,0. ,0. ], [0.00000033,0. ,0.00000033]]]	[0.605,0.275,0.12 ]
{'B_diff': 0.25, 'T_diff': 0.5, 'N0': 1453.0359135117255, 'h_N': 10.371782859628883, 'r0': 1.7738036776546988, 'a0': 0.0017227863038339665, 'h0': 0.8036646684255615, 'alpha0': 0.0008696569187027504, 'eta0': 1.5439857469423446, 'delta': 0.035455714201224446, 'n': 1.7938384493200652, 'nu': 1.3041889466173946, 'a_scale': 1.2634908316079416, 'id': 1539400}	1	[1]	[[[ 0.25545335,6739.22343 , 38.9065386 , 174.306907 ]]]	[[[3865.92954 , 38.9065386, 0. ]]]	[[[0.00000033,0.00000033,0.00000033,0.00000033]]]	[[[0.00000033,0.00000033,0. ]]]	[[[0.00000033,0. ,0.00000033]]]	[1.]
{'B_diff': 0.75, 'T_diff': 1.0, 'N0': 831.2953109663557, 'h_N': 9.370405444290958, 'r0': 1.9047818292639098, 'a0': 0.0009555523183735411, 'h0': 1.09115131918593, 'alpha0': 0.0008132704792849682, 'eta0': 5.111298923701584, 'delta': 0.03941566514397051, 'n': 1.6038734129656467, 'nu': 1.1071054077580276, 'a_scale': 4.344324466791701, 'id': 1515800}	1	[1]	[[[ 72.1071166,794.420251 ,256.358569 ,415.987687 ]]]	[[[674.696302,256.358569, 0. ]]]	[[[1.27946489,1.32428628,0.73969476,0.30156649]]]	[[[1.36108854,0.73969476,0. ]]]	[[[1.13201948,0. ,0.30156649]]]	[1.]
{'B_diff': 0.75, 'T_diff': 1.0, 'N0': 841.2956466359278, 'h_N': 15.644208065329748, 'r0': 0.5475603660442836, 'a0': 0.001818957083199702, 'h0': 1.328936635634677, 'alpha0': 0.00022870957653333012, 'eta0': 3.582957405309859, 'delta': 0.041072415942988647, 'n': 1.1254579552108255, 'nu': 1.536121014906675, 'a_scale': 3.6696127409256647, 'id': 1525400}	1	[1]	[[[ 66.8920599 ,1876.21344323, 143.304295 , 230.653879 ]]]	[[[1874.78949 , 143.304295, 0. ]]]	[[[1.77465093,0.63163355,1.26603139,0.22889594]]]	[[[0.63173608,1.26603139,0. ]]]	[[[0.51267219,0. ,0.22889594]]]	[1.]
{'B_diff': 0.5, 'T_diff': 1.0, 'N0': 1777.157530674286, 'h_N': 14.10169983697774, 'r0': 1.2845237636434068, 'a0': 0.0017288032554442342, 'h0': 1.2522438119230621, 'alpha0': 0.0007510243862818203, 'eta0': 3.91922143691721, 'delta': 0.0544271075071576, 'n': 1.9531219201999654, 'nu': 1.3427182769960972, 'a_scale': 3.6838446549945845, 'id': 1518200}	1	[1]	[[[ 414.665568,4372.302079, 498.188266, 159.758516]]]	[[[4000.1793 , 498.188266, 0. ]]]	[[[1.32929769,0.87423999,1.36496959,0.23763235]]]	[[[0.88161582,1.36496959,0. ]]]	[[[0.82737841,0. ,0.23763235]]]	[1.]
{'B_diff': 0.5, 'T_diff': 1.0, 'N0': 659.2592126747434, 'h_N': 6.665890332814794, 'r0': 0.9253296122547214, 'a0': 0.0019650843951018186, 'h0': 1.6559323612278531, 'alpha0': 0.00048446147168223304, 'eta0': 4.325982825364552, 'delta': 0.050182130425060346, 'n': 1.2970008888179327, 'nu': 1.9230349726663007, 'a_scale': 2.335347014619268, 'id': 1521400}	1	[1]	[[[ 97.9077445,1694.9074462, 206.230319 , 79.3446917]]]	[[[1647.60192 , 206.230319, 0. ]]]	[[[1.56598599,0.74916454,1.23227992,0.47003254]]]	[[[0.75214946,1.23227992,0. ]]]	[[[0.67628775,0. ,0.47003254]]]	[1.]
{'B_diff': 0.5, 'T_diff': 0.25, 'N0': 1022.9741326854037, 'h_N': 9.788146832716391, 'r0': 1.7666420985077333, 'a0': 0.0015955254786101825, 'h0': 1.6874869501111092, 'alpha0': 0.0008682651242525642, 'eta0': 1.5617628331192814, 'delta': 0.0333799941698666, 'n': 1.843153109746838, 'nu': 1.4052711578252808, 'a_scale': 1.7758860572562938, 'id': 1540000}	1	[1]	[[[ 0.21013841,4850.52048 , 30.7004729 , 60.9222763 ]]]	[[[3052.53701 , 30.7004729, 0. ]]]	[[[0.00000033,0.00000033,0.00000033,0.00000033]]]	[[[0.00000033,0.00000033,0. ]]]	[[[0.00000033,0. ,0.00000033]]]	[1.]
{'B_diff': 1.0, 'T_diff': 0.75, 'N0': 2217.484954305995, 'h_N': 9.14930962373351, 'r0': 0.8844393758595654, 'a0': 0.001179691825810052, 'h0': 1.8958957609555025, 'alpha0': 0.0006820589698149779, 'eta0': 1.7091061668307614, 'delta': 0.04717771850958055, 'n': 1.2903308279857801, 'nu': 1.6355949140472426, 'a_scale': 1.602372449535678, 'id': 1538800}	1	[1]	[[[ 0.53397507,8440.071844 , 25.6527078 , 50.3496221 ]]]	[[[7953.10641 , 25.6527078, 0. ]]]	[[[0.,0.,0.,0.]]]	[[[0.,0.,0.]]]	[[[0.,0.,0.]]]	[1.]
{'B_diff': 0.25, 'T_diff': 0.25, 'N0': 1089.485653583661, 'h_N': 18.414336796065065, 'r0': 1.6310427453416894, 'a0': 0.0019821023859146053, 'h0': 0.7930461877567507, 'alpha0': 0.000678991680744597, 'eta0': 2.356367496894092, 'delta': 0.053731962694244996, 'n': 1.7523229740117048, 'nu': 1.6570024140898147, 'a_scale': 1.690071603952918, 'id': 1539200}	1	[1]	[[[ 0.72616795,5269.09605 , 34.0580058 , 87.7178055 ]]]	[[[3043.67338 , 34.0580058, 0. ]]]	[[[0. ,0. ,0.00000001,0. ]]]	[[[0. ,0.00000001,0. ]]]	[[[0.,0.,0.]]]	[1.]
{'B_diff': 0.75, 'T_diff': 0.25, 'N0': 780.217681600471, 'h_N': 14.444305210895886, 'r0': 0.5986902955679398, 'a0': 0.001983958902646383, 'h0': 0.9515653508217174, 'alpha0': 0.0006377946054343318, 'eta0': 1.4451244804107126, 'delta': 0.03111926320427488, 'n': 1.8915437357098333, 'nu': 1.2453206482846617, 'a_scale': 1.5483494048378135, 'id': 1540800}	2	[1,1]	[[[ 1.67024208,1919.796052 , 56.5464992 , 250.712203 ], [ 721.818343 , 15.22454733, 56.5465181 , 17.7231985 ]]]	[[[1288.89319 , 56.5464992, 0. ], [ 10.2213021, 56.5465181, 0. ]]]	[[[0.00000033,0.00000033,0.00000033,0.00000033], [0. ,0. ,0. ,0. ]]]	[[[0.00000033,0.00000033,0. ], [0. ,0. ,0. ]]]	[[[0.00000033,0. ,0.00000033], [0. ,0. ,0. ]]]	[0.995,0.005]
{'B_diff': 0.25, 'T_diff': 1.0, 'N0': 1045.9818875036892, 'h_N': 19.72006500816609, 'r0': 0.8310517487209319, 'a0': 0.001324887624337914, 'h0': 2.1419738055643682, 'alpha0': 0.0004984396145555425, 'eta0': 4.846865775423347, 'delta': 0.04277063725661735, 'n': 1.770547273981551, 'nu': 1.930406671444047, 'a_scale': 1.6605852961379504, 'id': 1530200}	1	[1]	[[[ 184.4225 ,3564.835522 , 259.591294 , 49.8295728]]]	[[[2806.44448 , 259.591294, 0. ]]]	[[[1.68911325,0.6680939 ,1.59312287,0.478196 ]]]	[[[0.67690915,1.59312287,0. ]]]	[[[0.64470746,0. ,0.478196 ]]]	[1.]
{'B_diff': 1.0, 'T_diff': 0.5, 'N0': 1126.6443097720294, 'h_N': 9.692254698166082, 'r0': 1.626083290119018, 'a0': 0.0011758194653701689, 'h0': 0.9252703768219812, 'alpha0': 0.0006142200891752011, 'eta0': 2.203274119656922, 'delta': 0.046696277228363156, 'n': 1.7552143486184408, 'nu': 1.7555368395373037, 'a_scale': 3.1236834202973034, 'id': 1541800}	1	[1]	[[[ 0.32382396,4439.31886 , 24.1512545 , 87.9563706 ]]]	[[[3308.6871 , 24.1512545, 0. ]]]	[[[0.00000033,0.00000033,0.00000033,0.00000033]]]	[[[0.00000033,0.00000033,0. ]]]	[[[0.00000033,0. ,0.00000033]]]	[1.]
{'B_diff': 0.75, 'T_diff': 1.0, 'N0': 1024.4231373070695, 'h_N': 14.552962501705498, 'r0': 0.6909554588902322, 'a0': 0.0014865827416838495, 'h0': 1.1679499979032428, 'alpha0': 0.00024020133406892804, 'eta0': 4.388631195881265, 'delta': 0.0319215481327668, 'n': 1.3347158708067717, 'nu': 1.2288166264173226, 'a_scale': 3.0481281888313925, 'id': 1512600}	1	[1]	[[[ 90.7174229,1103.6955044, 202.958708 , 525.379363 ]]]	[[[1083.06025 , 202.958708, 0. ]]]	[[[1.26876889,0.88568808,0.8512144 ,0.06527902]]]	[[[0.89005724,0.8512144 ,0. ]]]	[[[0.70267318,0. ,0.06527902]]]	[1.]
{'B_diff': 0.25, 'T_diff': 1.0, 'N0': 1681.6314359315286, 'h_N': 15.318422969076813, 'r0': 0.8622139992253781, 'a0': 0.0005283025612992801, 'h0': 1.6730460842065904, 'alpha0': 0.0007596170772847096, 'eta0': 3.4411012307568805, 'delta': 0.057881590268683704, 'n': 1.4494602995183672, 'nu': 1.7269871724588914, 'a_scale': 4.49805173493764, 'id': 1527000}	1	[1]	[[[ 278.501738,5332.516772, 477.096533, 122.048171]]]	[[[4594.69115 , 477.096533, 0. ]]]	[[[1.66298092,0.69772206,1.41584523,0.83884245]]]	[[[0.7109285 ,1.41584523,0. ]]]	[[[0.6611667 ,0. ,0.83884245]]]	[1.]
{'B_diff': 1.0, 'T_diff': 1.0, 'N0': 2177.3710857783094, 'h_N': 16.22208955414684, 'r0': 0.8774476593709477, 'a0': 0.0018071787636950224, 'h0': 1.404200948916392, 'alpha0': 0.00024023589343549648, 'eta0': 2.3031891074980795, 'delta': 0.03359799813151591, 'n': 1.6420023728019553, 'nu': 1.8149581191689077, 'a_scale': 1.4971698059520182, 'id': 1542200}	1	[1]	[[[ 0.68751603,8899.05434 , 25.9671429 , 105.466208 ]]]	[[[6937.38106 , 25.9671429, 0. ]]]	[[[0.00000033,0.00000033,0.00000033,0.00000033]]]	[[[0.00000033,0.00000033,0. ]]]	[[[0.00000033,0. ,0.00000033]]]	[1.]
{'B_diff': 1.0, 'T_diff': 0.25, 'N0': 1940.6108098654122, 'h_N': 18.70220702100239, 'r0': 1.7013727965441456, 'a0': 0.00109014236001607, 'h0': 2.0016468789082182, 'alpha0': 0.00025583398622867556, 'eta0': 4.147135210881341, 'delta': 0.04271698038774119, 'n': 1.2148314612490783, 'nu': 1.1346982065904876, 'a_scale': 3.0637783876223295, 'id': 1512800}	1	[1]	[[[ 109.908502 ,2533.4686332, 721.684382 , 549.587501 ]]]	[[[2518.20621 , 721.684382, 0. ]]]	[[[1.90204224,0.93789539,0.79942098,0.44366493]]]	[[[0.93866917,0.79942098,0. ]]]	[[[0.86872491,0. ,0.44366493]]]	[1.]
{'B_diff': 0.5, 'T_diff': 0.75, 'N0': 1670.5803977169473, 'h_N': 17.15192258296053, 'r0': 1.8902010867306547, 'a0': 0.0013573621543263143, 'h0': 2.0619137049282017, 'alpha0': 0.000519274953152182, 'eta0': 4.106493453258919, 'delta': 0.043892698823155614, 'n': 1.8275056726910135, 'nu': 1.855721153012825, 'a_scale': 4.025356064978039, 'id': 1530800}	1	[1]	[[[ 185.502144 ,5686.059374 , 339.407643 , 88.1013921]]]	[[[5155.73919 , 339.407643, 0. ]]]	[[[2.1007009 ,0.55437424,1.7561794 ,0.66631244]]]	[[[0.55963867,1.7561794 ,0. ]]]	[[[0.52484975,0. ,0.66631244]]]	[1.]
{'B_diff': 0.25, 'T_diff': 1.0, 'N0': 1198.0847718289042, 'h_N': 15.539499647376973, 'r0': 1.9896701749146184, 'a0': 0.0019504260973153133, 'h0': 1.727263480586068, 'alpha0': 0.00024793272246828417, 'eta0': 5.121424696070054, 'delta': 0.036298695488412656, 'n': 1.9649414115420671, 'nu': 1.0371527861138916, 'a_scale': 3.331163333630768, 'id': 1543000}	1	[1]	[[[1081.57006 , 12.06424675, 215.646771 , 0. ]]]	[[[ 6.76478357,215.646771 , 0. ]]]	[[[0.00000033,0.00000033,0.00000033,0. ]]]	[[[0.00000033,0.00000033,0. ]]]	[[[0.00000033,0. ,0. ]]]	[1.]
{'B_diff': 0.25, 'T_diff': 0.75, 'N0': 1559.4123998281436, 'h_N': 6.742512801300304, 'r0': 0.502167348492732, 'a0': 0.00194467001452296, 'h0': 0.7776919579701685, 'alpha0': 0.0006252544008702139, 'eta0': 2.1491757549774526, 'delta': 0.0395859618866347, 'n': 1.0355932115384663, 'nu': 1.8251839462118595, 'a_scale': 3.9540612741809062, 'id': 1542800}	2	[1,1]	[[[ 0.62249477,7386.67316329, 17.6191673 , 81.8015159 ], [1559.41188 , 0. , 0. , 0. ]]]	[[[7376.81637 , 17.6191673, 0. ], [ 0. , 0. , 0. ]]]	[[[0.00000001,0.0000001 ,0. ,0.0000001 ], [0.00000033,0. ,0. ,0. ]]]	[[[0.00000034,0. ,0. ], [0. ,0. ,0. ]]]	[[[0.00032679,0. ,0.0000001 ], [0. ,0. ,0. ]]]	[0.64,0.36]
{'B_diff': 0.5, 'T_diff': 0.5, 'N0': 783.7652613438559, 'h_N': 7.166687568065155, 'r0': 1.89967060941814, 'a0': 0.0020197621278290117, 'h0': 1.8576165429204596, 'alpha0': 0.00022421444864796573, 'eta0': 1.9066235059379502, 'delta': 0.03374590796427348, 'n': 1.9035970201960855, 'nu': 1.4044099802319927, 'a_scale': 4.406683985034398, 'id': 1543400}	1	[1]	[[[ 0.18645975,2905.8173 , 77.8780692 , 150.401858 ]]]	[[[1804.58484 , 77.8780692, 0. ]]]	[[[0.00000033,0.00000033,0.00000033,0.00000033]]]	[[[0.00000033,0.00000033,0. ]]]	[[[0.00000033,0. ,0.00000033]]]	[1.]
{'B_diff': 1.0, 'T_diff': 0.5, 'N0': 967.469468085065, 'h_N': 10.663490214586304, 'r0': 1.483625796876673, 'a0': 0.0011833916141612854, 'h0': 1.6082882516178312, 'alpha0': 0.00040242629145466693, 'eta0': 3.828699655415237, 'delta': 0.04752932474856891, 'n': 1.137857895204632, 'nu': 1.2092066683494953, 'a_scale': 3.1908046033671615, 'id': 1532200}	1	[1]	[[[ 6.32197236,1327.32866354, 376.086651 , 321.627205 ]]]	[[[1325.88587 , 376.086651, 0. ]]]	[[[1.35946647,0.81759352,0.83885428,0.32898987]]]	[[[0.81794898,0.83885428,0. ]]]	[[[0.49968155,0. ,0.32898987]]]	[1.]
{'B_diff': 0.5, 'T_diff': 1.0, 'N0': 966.3298042427529, 'h_N': 11.684405750319819, 'r0': 0.7282269652844304, 'a0': 0.001219892526158646, 'h0': 0.6279014598552815, 'alpha0': 0.0006070694660045353, 'eta0': 2.322131482640547, 'delta': 0.058742165470596255, 'n': 1.6266331464213193, 'nu': 1.5177349946313767, 'a_scale': 3.6864731701550815, 'id': 1515000}	1	[1]	[[[ 105.381429,2340.697504, 141.996915, 262.816624]]]	[[[2239.82294 , 141.996915, 0. ]]]	[[[1.5819683 ,0.68845108,1.62325511,0.25170151]]]	[[[0.69308742,1.62325511,0. ]]]	[[[0.62621047,0. ,0.25170151]]]	[1.]
{'B_diff': 0.25, 'T_diff': 0.75, 'N0': 752.9084896286311, 'h_N': 10.734762689456314, 'r0': 1.8324742394225413, 'a0': 0.0007800570753766938, 'h0': 1.7410655375569442, 'alpha0': 0.0004945224327472848, 'eta0': 3.314768434187845, 'delta': 0.030338692549214664, 'n': 1.3326488203754114, 'nu': 1.2750705924786128, 'a_scale': 3.257393760035753, 'id': 1533200}	1	[1]	[[[ 3.32363161,2270.734381 , 148.160432 , 209.360232 ]]]	[[[1769.70454 , 148.160432, 0. ]]]	[[[3.00979145,0.54753703,1.54737799,0.52789026]]]	[[[0.56048277,1.54737799,0. ]]]	[[[0.50420888,0. ,0.52789026]]]	[1.]
{'B_diff': 0.5, 'T_diff': 1.0, 'N0': 1089.454349013622, 'h_N': 8.843871347950348, 'r0': 1.467904295057602, 'a0': 0.0007710408425967233, 'h0': 0.9587805860354552, 'alpha0': 0.0005806987343273379, 'eta0': 3.1216880944472445, 'delta': 0.051532861414295826, 'n': 1.2239266668097484, 'nu': 1.005377513545056, 'a_scale': 3.2237996396413466, 'id': 1543800}	1	[1]	[[[ 2.91462283,735.2280413 ,339.011033 ,702.754138 ]]]	[[[647.045344,339.011033, 0. ]]]	[[[0.00000033,0.00000033,0.00000033,0.00000033]]]	[[[0.00000033,0.00000033,0. ]]]	[[[0.00000033,0. ,0.00000033]]]	[1.]
{'B_diff': 0.25, 'T_diff': 0.25, 'N0': 814.4949390793481, 'h_N': 12.876927956086714, 'r0': 1.93322267640823, 'a0': 0.0007960135024490656, 'h0': 1.2057702988296999, 'alpha0': 0.0007859633557310667, 'eta0': 2.165478520212348, 'delta': 0.05205013062269107, 'n': 1.2369711520238473, 'nu': 1.2096045306357313, 'a_scale': 1.1116267414126892, 'id': 1529600}	1	[1]	[[[ 5.28527236,2266.160933 , 229.539178 , 181.122451 ]]]	[[[1844.53386 , 229.539178, 0. ]]]	[[[2.40027451,0.59581998,1.34211023,0.59212241]]]	[[[0.60838732,1.34211023,0. ]]]	[[[0.54253407,0. ,0.59212241]]]	[1.]
{'B_diff': 1.0, 'T_diff': 0.75, 'N0': 1662.449154690327, 'h_N': 12.620240502048533, 'r0': 0.9647825197164324, 'a0': 0.0019159502724621638, 'h0': 1.500005849502844, 'alpha0': 0.0002157925723745103, 'eta0': 2.5119790493034175, 'delta': 0.04902106408102473, 'n': 1.6474162621300392, 'nu': 1.5360311374385907, 'a_scale': 4.6402480827234145, 'id': 1526000}	1	[1]	[[[ 73.3839395,4387.3845405, 194.364828 , 288.480359 ]]]	[[[4368.49833 , 194.364828, 0. ]]]	[[[2.49766659,0.48023631,1.61041981,0.44956623]]]	[[[0.4810206 ,1.61041981,0. ]]]	[[[0.41071696,0. ,0.44956623]]]	[1.]
{'B_diff': 0.25, 'T_diff': 0.25, 'N0': 616.6496391490393, 'h_N': 7.764219332139341, 'r0': 1.089969972913745, 'a0': 0.0017306815841692622, 'h0': 0.825755214466526, 'alpha0': 0.0008320614461534253, 'eta0': 3.892568222785215, 'delta': 0.040645186422137006, 'n': 1.5433977373957526, 'nu': 1.4789322788492112, 'a_scale': 2.014853533508898, 'id': 1523200}	1	[1]	[[[ 41.1293087,1525.783593 , 124.771083 , 155.10301 ]]]	[[[1221.06671 , 124.771083, 0. ]]]	[[[1.84080082,0.62656075,1.42073482,0.24291632]]]	[[[0.63475289,1.42073482,0. ]]]	[[[0.60292362,0. ,0.24291632]]]	[1.]
{'B_diff': 1.0, 'T_diff': 0.25, 'N0': 1882.3847272220312, 'h_N': 7.727604054278645, 'r0': 1.953265083071507, 'a0': 0.001392785585795247, 'h0': 2.268094559832596, 'alpha0': 0.0008324777976356186, 'eta0': 3.046445230023581, 'delta': 0.04816605646686199, 'n': 1.2955704114228022, 'nu': 1.3374237520699488, 'a_scale': 1.8915650249179579, 'id': 1522400}	1	[1]	[[[ 124.03495 ,4781.2158248, 469.864616 , 179.080509 ]]]	[[[4769.75538 , 469.864616, 0. ]]]	[[[2.23756319,0.58244789,1.42835449,0.93564329]]]	[[[0.58288451,1.42835449,0. ]]]	[[[0.49657455,0. ,0.93564329]]]	[1.]
{'B_diff': 1.0, 'T_diff': 0.25, 'N0': 2210.2256762270035, 'h_N': 14.882049193924, 'r0': 1.1762528724768881, 'a0': 0.0019102592177412186, 'h0': 1.1024846399848482, 'alpha0': 0.0005909074978665281, 'eta0': 3.2594123870354403, 'delta': 0.04446003423886431, 'n': 1.4092173787074422, 'nu': 1.3673814226497378, 'a_scale': 4.009553389668543, 'id': 1519200}	1	[1]	[[[ 210.589435 ,5279.88430776, 392.729391 , 284.491859 ]]]	[[[5272.28342 , 392.729391, 0. ]]]	[[[1.78780011,0.65290154,1.61267876,0.37737141]]]	[[[0.65304405,1.61267876,0. ]]]	[[[0.58849589,0. ,0.37737141]]]	[1.]
{'B_diff': 0.75, 'T_diff': 0.75, 'N0': 776.7964666632566, 'h_N': 15.47225204898763, 'r0': 1.7938707750207719, 'a0': 0.0015295829402636925, 'h0': 0.5779338211396579, 'alpha0': 0.0007647508901359197, 'eta0': 1.5365385275578693, 'delta': 0.034321080113605594, 'n': 1.286896402502481, 'nu': 1.691236104006351, 'a_scale': 2.507435974470974, 'id': 1544400}	1	[1]	[[[ 0.39670038,2588.930755 , 16.7670257 , 148.280316 ]]]	[[[2335.29427 , 16.7670257, 0. ]]]	[[[0.,0.,0.,0.]]]	[[[0.,0.,0.]]]	[[[0.,0.,0.]]]	[1.]
{'B_diff': 0.5, 'T_diff': 0.25, 'N0': 1200.327805739401, 'h_N': 13.945821580771096, 'r0': 1.8387148915223492, 'a0': 0.0009326390784659195, 'h0': 2.2856421191754333, 'alpha0': 0.00045126678580673806, 'eta0': 4.824843289912964, 'delta': 0.054781075481316145, 'n': 1.1305650227359347, 'nu': 1.4149865874598693, 'a_scale': 1.4413326022106228, 'id': 1517600}	1	[1]	[[[ 94.0559675,1519.1133421,1073.4895 , 144.627875 ]]]	[[[1495.18686,1073.4895 , 0. ]]]	[[[1.46947365,1.29661278,0.60673116,0.95851604]]]	[[[1.29903921,0.60673116,0. ]]]	[[[1.15673533,0. ,0.95851604]]]	[1.]
{'B_diff': 0.75, 'T_diff': 0.75, 'N0': 650.7085465431893, 'h_N': 9.574386065100178, 'r0': 1.3963051042275638, 'a0': 0.0015273583538204867, 'h0': 1.9248297363023843, 'alpha0': 0.0005651799859438907, 'eta0': 4.957211415971866, 'delta': 0.031371000227259915, 'n': 1.0371730986357925, 'nu': 1.5655954544027342, 'a_scale': 3.011168730467915, 'id': 1538000}	3	[1,1,1]	[[[ 2.03012238,1565.18591834, 178.449461 , 151.902554 ], [ 2.03048098,1565.07803 , 178.475587 , 151.908318 ], [ 650.70833 , 0. , 0. , 0. ]]]	[[[1565.1859 , 178.449461, 0. ], [1565.07803 , 178.475587, 0. ], [ 0. , 0. , 0. ]]]	[[[1.58487338,0.62062776,1.37463178,0.58929869], [1.58459317,0.62067199,1.37442479,0.58929134], [0.00000033,0. ,0. ,0. ]]]	[[[0.62062776,1.37463178,0. ], [0.62067199,1.37442479,0. ], [0. ,0. ,0. ]]]	[[[0.44109568,0. ,0.58929869], [0. ,0. ,0.58929134], [0. ,0. ,0. ]]]	[0.91 ,0.085,0.005]
{'B_diff': 0.25, 'T_diff': 0.25, 'N0': 2020.9434764716798, 'h_N': 13.54024033160645, 'r0': 1.318243987496613, 'a0': 0.0020579488754463937, 'h0': 1.91605925342983, 'alpha0': 0.0003354846107915934, 'eta0': 5.1046777074763785, 'delta': 0.040827162461987546, 'n': 1.586175076536269, 'nu': 1.8737590739662238, 'a_scale': 4.236166977836511, 'id': 1532800}	1	[1]	[[[ 372.113822 ,6584.94309 , 542.767049 , 77.3952721]]]	[[[5474.1632 , 542.767049, 0. ]]]	[[[1.62172402,0.71070155,1.54800889,0.54885636]]]	[[[0.71669934,1.54800889,0. ]]]	[[[0.6887526 ,0. ,0.54885636]]]	[1.]
{'B_diff': 0.25, 'T_diff': 0.5, 'N0': 1948.1440299883307, 'h_N': 18.554227868993443, 'r0': 0.8126869143109156, 'a0': 0.0018965677567754208, 'h0': 0.642313809509792, 'alpha0': 0.00021531815743753595, 'eta0': 3.1422944614488983, 'delta': 0.05554280937396502, 'n': 1.3625626560782496, 'nu': 1.9858421948698686, 'a_scale': 4.281686693618294, 'id': 1523400}	1	[1]	[[[ 341.985799,5711.550947, 383.026101, 225.80023 ]]]	[[[5428.91842 , 383.026101, 0. ]]]	[[[1.49879261,0.74308638,1.78560335,0.40527618]]]	[[[0.74486531,1.78560335,0. ]]]	[[[0.71863067,0. ,0.40527618]]]	[1.]
{'B_diff': 0.25, 'T_diff': 0.5, 'N0': 885.9442678979035, 'h_N': 6.955407394690985, 'r0': 0.8472502734982283, 'a0': 0.001183972197633494, 'h0': 1.3006489180726037, 'alpha0': 0.0002599088311353095, 'eta0': 2.4215398659736027, 'delta': 0.05243234465200313, 'n': 1.1290791657247448, 'nu': 1.1121864237782093, 'a_scale': 2.2628766253873143, 'id': 1545800}	1	[1]	[[[ 5.49909995,645.6198937 ,405.272923 ,421.695597 ]]]	[[[555.983223,405.272923, 0. ]]]	[[[0.00000033,0.00000033,0.00000033,0.00000033]]]	[[[0.00000033,0.00000033,0. ]]]	[[[0.00000033,0. ,0.00000033]]]	[1.]
{'B_diff': 0.5, 'T_diff': 0.25, 'N0': 1255.42785893314, 'h_N': 13.761640267049692, 'r0': 1.1957650680155598, 'a0': 0.0013047665334351023, 'h0': 0.9809893218673016, 'alpha0': 0.00035008408758847284, 'eta0': 3.3541718724601823, 'delta': 0.03728082246860962, 'n': 1.8786930635657961, 'nu': 1.8211018156451235, 'a_scale': 3.9943338527761223, 'id': 1546400}	1	[1]	[[[ 0.50529707,5839.82893 , 29.0487677 , 94.3891988 ]]]	[[[3645.88557 , 29.0487677, 0. ]]]	[[[0.00000033,0.00000033,0.00000033,0.00000033]]]	[[[0.00000033,0.00000033,0. ]]]	[[[0.00000033,0. ,0.00000033]]]	[1.]
{'B_diff': 0.25, 'T_diff': 0.25, 'N0': 1318.2935269655336, 'h_N': 19.72316816017198, 'r0': 1.3657690491397272, 'a0': 0.0013777480196197557, 'h0': 1.333609799987894, 'alpha0': 0.0005896440954148573, 'eta0': 3.9987815611478, 'delta': 0.053934046114841, 'n': 1.0864269755029454, 'nu': 1.6711863781237084, 'a_scale': 3.5024432045408984, 'id': 1526400}	1	[1]	[[[ 195.08374 ,3597.909475, 488.343945, 110.573488]]]	[[[3549.44876 , 488.343945, 0. ]]]	[[[1.57250141,0.77024082,1.20050132,0.61585599]]]	[[[0.77066738,1.20050132,0. ]]]	[[[0.74120365,0. ,0.61585599]]]	[1.]
{'B_diff': 0.5, 'T_diff': 0.5, 'N0': 1851.1315120358859, 'h_N': 19.679669749424043, 'r0': 1.0057820650660347, 'a0': 0.0006590113238354623, 'h0': 1.0496476185611598, 'alpha0': 0.0005688208359706999, 'eta0': 5.185662099824082, 'delta': 0.03500509130200608, 'n': 1.6942203649946062, 'nu': 1.1009624045694921, 'a_scale': 3.515178188518194, 'id': 1521000}	1	[1]	[[[ 260.543301,3198.539052, 475.012348, 514.241259]]]	[[[2918.35028 , 475.012348, 0. ]]]	[[[1.30887247,0.9058224 ,1.16305801,0.15019258]]]	[[[0.91513025,1.16305801,0. ]]]	[[[0.84595293,0. ,0.15019258]]]	[1.]
{'B_diff': 0.25, 'T_diff': 0.25, 'N0': 2072.81572526677, 'h_N': 6.770118056353237, 'r0': 0.8295965461626352, 'a0': 0.0014966337003490876, 'h0': 2.07402773059053, 'alpha0': 0.0006676057108736011, 'eta0': 1.3684788763131257, 'delta': 0.052003201519582244, 'n': 1.0044842812494532, 'nu': 1.1456647634964172, 'a_scale': 2.880856048191694, 'id': 1545600}	2	[1,1]	[[[2072.81503 , 0. , 0. , 0. ], [ 367.519352,6801.47697 , 386.378635, 112.934753]]]	[[[ 0. , 0. , 0. ], [6801.47697 , 386.378635, 0. ]]]	[[[0.00000033,0. ,0. ,0. ], [1.69873297,0.6830237 ,2.00247794,1.23550627]]]	[[[0. ,0. ,0. ], [0.6830237 ,2.00247794,0. ]]]	[[[0. ,0. ,0. ], [0. ,0. ,1.23550627]]]	[0.92,0.08]
{'B_diff': 1.0, 'T_diff': 0.25, 'N0': 696.710091449871, 'h_N': 19.28061258011532, 'r0': 1.0584626544923683, 'a0': 0.0017692831895683256, 'h0': 1.813115226059573, 'alpha0': 0.0007597602226341148, 'eta0': 3.383282023885525, 'delta': 0.04273067490884023, 'n': 1.3879847768660407, 'nu': 1.8916359369429325, 'a_scale': 3.0898281221996062, 'id': 1544800}	1	[1]	[[[ 0.89231633,2576.809221 , 19.2747405 , 35.3840599 ]]]	[[[2293.20054 , 19.2747405, 0. ]]]	[[[0.,0.,0.,0.]]]	[[[0.,0.,0.]]]	[[[0.,0.,0.]]]	[1.]
{'B_diff': 0.75, 'T_diff': 0.5, 'N0': 734.7321215782207, 'h_N': 18.411419107075258, 'r0': 1.1734971712791784, 'a0': 0.0014493674901156594, 'h0': 1.779375520857877, 'alpha0': 0.0006711340354590747, 'eta0': 2.5180448017366683, 'delta': 0.05189406976575875, 'n': 1.8870489407462965, 'nu': 1.6356523799723148, 'a_scale': 1.7200970119762993, 'id': 1534600}	2	[1,1]	[[[ 17.033921 ,2253.2798984 , 91.7364489 , 105.525208 ], [ 1.01219744,3076.953266 , 47.1832029 , 61.4716758 ]]]	[[[2174.88186 , 91.7364489, 0. ], [2100.0886 , 47.1832029, 0. ]]]	[[[3.06943547,0.40219668,1.53956489,0.66764161], [0.11313903,0.09295631,0.93303407,0.49418562]]]	[[[0.41054899,1.53956489,0. ], [0.1091958 ,0.93303407,0. ]]]	[[[0.33179897,0. ,0.66764161], [0.05821711,0. ,0.49418562]]]	[0.905,0.095]
{'B_diff': 1.0, 'T_diff': 1.0, 'N0': 1616.4409926416097, 'h_N': 19.120140386122358, 'r0': 1.9549626048021036, 'a0': 0.000608247189000634, 'h0': 1.3574292958457188, 'alpha0': 0.00024791571443787006, 'eta0': 2.290277652568701, 'delta': 0.04162870301389754, 'n': 1.054290991211527, 'nu': 1.561113762051205, 'a_scale': 3.6085850197838343, 'id': 1545400}	1	[1]	[[[ 0.47599993,5396.60700865, 51.9758034 , 160.35648 ]]]	[[[5396.60525 , 51.9758034, 0. ]]]	[[[0.,0.,0.,0.]]]	[[[0.,0.,0.]]]	[[[0.00000003,0. ,0. ]]]	[1.]
{'B_diff': 0.75, 'T_diff': 0.75, 'N0': 1048.863509561966, 'h_N': 15.644847952121642, 'r0': 1.2442310561379943, 'a0': 0.0008259042354357659, 'h0': 2.108814040920277, 'alpha0': 0.000750496116502135, 'eta0': 4.4394979419733245, 'delta': 0.04108052866349486, 'n': 1.408671530831867, 'nu': 1.8252833640659596, 'a_scale': 4.599391898758112, 'id': 1531600}	1	[1]	[[[ 93.2719353,2646.9825249, 303.283802 , 141.322762 ]]]	[[[2580.04825 , 303.283802, 0. ]]]	[[[1.84576501,0.67925102,1.3154137 ,0.83068798]]]	[[[0.68320135,1.3154137 ,0. ]]]	[[[0.56906787,0. ,0.83068798]]]	[1.]
{'B_diff': 1.0, 'T_diff': 1.0, 'N0': 1140.317509244973, 'h_N': 10.43992466492333, 'r0': 0.6701330334823997, 'a0': 0.0011309148334729421, 'h0': 1.1498550957698175, 'alpha0': 0.0008161021638178362, 'eta0': 4.842558507382102, 'delta': 0.040886191463544275, 'n': 1.5637884159455309, 'nu': 1.2228924328114699, 'a_scale': 2.300412854991494, 'id': 1523000}	1	[1]	[[[ 187.548258 ,1929.6476182, 265.457434 , 287.519858 ]]]	[[[1912.85716 , 265.457434, 0. ]]]	[[[1.26429769,0.91611073,1.19751363,0.11226076]]]	[[[0.91772376,1.19751363,0. ]]]	[[[0.78442857,0. ,0.11226076]]]	[1.]
{'B_diff': 0.75, 'T_diff': 0.25, 'N0': 1483.2664474156882, 'h_N': 19.563082100332352, 'r0': 1.971738579035002, 'a0': 0.001028905001503851, 'h0': 0.7770456658354987, 'alpha0': 0.00033263918984892117, 'eta0': 4.317868183035213, 'delta': 0.05950907200138808, 'n': 1.6230251817106676, 'nu': 1.5266518225919263, 'a_scale': 3.34456903060947, 'id': 1502400}	1	[1]	[[[ 262.898973 ,1846.1472769, 515.105987 , 360.101132 ]]]	[[[1746.32895 , 515.105987, 0. ]]]	[[[1.11406677,1.12906212,0.90105768,0.27275765]]]	[[[1.14120093,0.90105768,0. ]]]	[[[0.9909884 ,0. ,0.27275765]]]	[1.]
{'B_diff': 0.75, 'T_diff': 0.5, 'N0': 1816.1089521312888, 'h_N': 6.622649715524892, 'r0': 1.721915588315903, 'a0': 0.000828632401335724, 'h0': 0.6781506729044027, 'alpha0': 0.0008441116735688532, 'eta0': 3.985905212470479, 'delta': 0.049480930942895865, 'n': 1.1312744362690699, 'nu': 1.0346343742372155, 'a_scale': 2.075287481170501, 'id': 1518600}	1	[1]	[[[ 52.6108749 ,2072.23598691, 757.822098 , 671.840381 ]]]	[[[2065.89441 , 757.822098, 0. ]]]	[[[1.88470202,1.11934338,0.8427992 ,0.34957651]]]	[[[1.12028699,0.8427992 ,0. ]]]	[[[0.82482674,0. ,0.34957651]]]	[1.]
{'B_diff': 0.25, 'T_diff': 0.75, 'N0': 1274.3524124206626, 'h_N': 17.038389613090562, 'r0': 1.937236510858954, 'a0': 0.0009644801175812699, 'h0': 0.602164071222959, 'alpha0': 0.0008304077360896169, 'eta0': 3.4519806502286587, 'delta': 0.047673854989335726, 'n': 1.3842291760030307, 'nu': 1.0149603450879825, 'a_scale': 4.566468615797685, 'id': 1539600}	1	[1]	[[[ 6.3947265,679.443026 ,234.900085 ,872.22294 ]]]	[[[443.37977 ,234.900085, 0. ]]]	[[[0.3468666 ,0.23074077,0.14023736,0.01260122]]]	[[[0.24000754,0.14023736,0. ]]]	[[[0.2142899 ,0. ,0.01260122]]]	[1.]
{'B_diff': 0.75, 'T_diff': 0.5, 'N0': 1815.4114188393214, 'h_N': 10.817715809592412, 'r0': 1.0122637109888104, 'a0': 0.0015411524185236262, 'h0': 1.4587632415853249, 'alpha0': 0.000586454500693666, 'eta0': 3.7704985759924576, 'delta': 0.034943899752406936, 'n': 1.8687853345582326, 'nu': 1.9589337184543307, 'a_scale': 2.7198406052820046, 'id': 1547400}	1	[1]	[[[ 0.40184558,8581.88644 , 16.4236939 , 44.3096394 ]]]	[[[5796.9391 , 16.4236939, 0. ]]]	[[[0.,0.,0.,0.]]]	[[[0.,0.,0.]]]	[[[0.,0.,0.]]]	[1.]
{'B_diff': 1.0, 'T_diff': 0.75, 'N0': 670.508695371569, 'h_N': 17.686031770330892, 'r0': 1.1516722495003207, 'a0': 0.002020463504005395, 'h0': 1.5492963268894386, 'alpha0': 0.0004784846818203575, 'eta0': 1.9323887332379885, 'delta': 0.05225413839643639, 'n': 1.47213609691066, 'nu': 1.2279676899148844, 'a_scale': 2.3696334390375453, 'id': 1532400}	1	[1]	[[[ 16.0404314,1154.7618289, 132.426029 , 245.911239 ]]]	[[[1111.774 , 132.426029, 0. ]]]	[[[2.25337998,0.48843427,0.67920478,0.16382513]]]	[[[0.49773628,0.67920478,0. ]]]	[[[0.34183546,0. ,0.16382513]]]	[1.]
{'B_diff': 0.5, 'T_diff': 0.5, 'N0': 1709.1069405401404, 'h_N': 9.659566856058294, 'r0': 1.6793746339253743, 'a0': 0.001966157361105318, 'h0': 1.6653092432149101, 'alpha0': 0.0008826228024870728, 'eta0': 2.034123106067593, 'delta': 0.039129847047238264, 'n': 1.3189833210051205, 'nu': 1.9548590293085897, 'a_scale': 4.120874849073552, 'id': 1546600}	1	[1]	[[[ 0.23597882,8218.584 , 12.6016412 , 25.2768809 ]]]	[[[6591.63153 , 12.6016412, 0. ]]]	[[[0.,0.,0.,0.]]]	[[[0.,0.,0.]]]	[[[0.,0.,0.]]]	[1.]
{'B_diff': 0.25, 'T_diff': 1.0, 'N0': 2100.8597605544073, 'h_N': 6.804324996075521, 'r0': 1.4722633040043824, 'a0': 0.0014202986588618995, 'h0': 1.8501139482177367, 'alpha0': 0.0007247826382496004, 'eta0': 3.3148558966096644, 'delta': 0.048810162077063776, 'n': 1.9642782376369952, 'nu': 1.8472923390847453, 'a_scale': 2.027865010964591, 'id': 1536600}	1	[1]	[[[ 203.446043 ,8381.65783 , 382.055059 , 97.4819402]]]	[[[6937.10784 , 382.055059, 0. ]]]	[[[2.30937226,0.50194662,2.00078859,0.82529795]]]	[[[0.50981846,2.00078859,0. ]]]	[[[0.47949105,0. ,0.82529795]]]	[1.]
{'B_diff': 0.75, 'T_diff': 0.25, 'N0': 2162.5058529852204, 'h_N': 18.58197393048726, 'r0': 1.7556061367569984, 'a0': 0.0019314644017626615, 'h0': 1.9544747756627274, 'alpha0': 0.00048064865730130396, 'eta0': 4.578593618828339, 'delta': 0.058566924692928166, 'n': 1.4500925665620237, 'nu': 1.277946332943754, 'a_scale': 2.8003053921690264, 'id': 1521600}	1	[1]	[[[ 492.371757 ,3892.5803486, 858.759766 , 201.117333 ]]]	[[[3812.13639 , 858.759766, 0. ]]]	[[[1.27308259,0.96810054,0.91639057,0.32518344]]]	[[[0.97182612,0.91639057,0. ]]]	[[[0.87504728,0. ,0.32518344]]]	[1.]
{'B_diff': 1.0, 'T_diff': 0.5, 'N0': 787.2124010283651, 'h_N': 19.359008874583736, 'r0': 1.8942797195654335, 'a0': 0.0016836586088841768, 'h0': 0.9748913951896592, 'alpha0': 0.0006866871548164332, 'eta0': 4.288955897017649, 'delta': 0.05796662178887929, 'n': 1.832964773683557, 'nu': 1.6056374942098217, 'a_scale': 2.4877780386281154, 'id': 1513000}	1	[1]	[[[ 135.067695,1138.205951, 249.185675, 179.131223]]]	[[[1075.62223 , 249.185675, 0. ]]]	[[[1.21585195,0.9831506 ,0.99251599,0.29491504]]]	[[[0.9917658 ,0.99251599,0. ]]]	[[[0.88137429,0. ,0.29491504]]]	[1.]
{'B_diff': 0.25, 'T_diff': 0.5, 'N0': 1157.154097440047, 'h_N': 12.538642596662472, 'r0': 1.8584019215639016, 'a0': 0.0018943301019727955, 'h0': 1.4157669859602606, 'alpha0': 0.0006611209245624648, 'eta0': 3.092544769974742, 'delta': 0.04632148676429425, 'n': 1.751389869021784, 'nu': 1.6107935080986717, 'a_scale': 2.049370982875709, 'id': 1533000}	1	[1]	[[[ 69.6694876,4296.006697 , 220.189435 , 124.202759 ]]]	[[[3455.71694 , 220.189435, 0. ]]]	[[[2.43870648,0.49300728,1.80913613,0.63894518]]]	[[[0.50185757,1.80913613,0. ]]]	[[[0.46871547,0. ,0.63894518]]]	[1.]
{'B_diff': 0.75, 'T_diff': 1.0, 'N0': 2194.717844969635, 'h_N': 15.96131968606457, 'r0': 1.5423940166282577, 'a0': 0.0014505417012677974, 'h0': 1.215507445798266, 'alpha0': 0.000357354996654682, 'eta0': 2.264821469103845, 'delta': 0.04520985510184697, 'n': 1.6544147509585398, 'nu': 1.5521828535686226, 'a_scale': 4.119058296104971, 'id': 1547800}	1	[1]	[[[ 0.52438655,9649.42669 , 45.1850652 , 138.418313 ]]]	[[[7003.22873 , 45.1850652, 0. ]]]	[[[0.00000033,0.00000033,0.00000033,0.00000033]]]	[[[0.00000033,0.00000033,0. ]]]	[[[0.00000033,0. ,0.00000033]]]	[1.]
{'B_diff': 0.5, 'T_diff': 1.0, 'N0': 1138.2605578932262, 'h_N': 7.873127734549774, 'r0': 0.6575305303176426, 'a0': 0.0016116312349454861, 'h0': 0.9477435101910281, 'alpha0': 0.0006447228476296928, 'eta0': 5.047341989429765, 'delta': 0.05530773596529473, 'n': 1.6169835192291475, 'nu': 1.9442430818903051, 'a_scale': 4.683785262305113, 'id': 1527800}	1	[1]	[[[ 421.613678 ,2005.927663 , 364.711008 , 87.3651861]]]	[[[1888.86514 , 364.711008, 0. ]]]	[[[0.94704997,1.21207827,1.22851423,0.12454748]]]	[[[1.21857244,1.22851423,0. ]]]	[[[1.13781992,0. ,0.12454748]]]	[1.]
{'B_diff': 1.0, 'T_diff': 0.25, 'N0': 1705.8417148363874, 'h_N': 18.425697364398765, 'r0': 0.5875369689266301, 'a0': 0.0014986585231578692, 'h0': 1.755588164982418, 'alpha0': 0.0007016676801664134, 'eta0': 2.898767562736011, 'delta': 0.04253615199902234, 'n': 1.8425519086510205, 'nu': 1.9040010136060603, 'a_scale': 1.670311201307301, 'id': 1548000}	1	[1]	[[[ 1.49018503,7421.79979 , 18.5771801 , 31.7977525 ]]]	[[[5370.53231 , 18.5771801, 0. ]]]	[[[0.,0.,0.,0.]]]	[[[0.,0.,0.]]]	[[[0.,0.,0.]]]	[1.]
{'B_diff': 1.0, 'T_diff': 1.0, 'N0': 1199.1365727589748, 'h_N': 11.83826311197134, 'r0': 1.1307652543046585, 'a0': 0.001829275627401794, 'h0': 0.9606706052166631, 'alpha0': 0.000555747770082622, 'eta0': 1.4031462164525899, 'delta': 0.03855108427910563, 'n': 1.9566300709398605, 'nu': 1.559734384417605, 'a_scale': 1.4072457357841743, 'id': 1548600}	1	[1]	[[[ 0.48366043,4759.08066 , 26.6734347 , 133.854389 ]]]	[[[3331.75301 , 26.6734347, 0. ]]]	[[[0.00000033,0.00000033,0.00000033,0.00000033]]]	[[[0.00000033,0.00000033,0. ]]]	[[[0.00000033,0. ,0.00000033]]]	[1.]
{'B_diff': 0.25, 'T_diff': 0.75, 'N0': 595.1938922520392, 'h_N': 9.374158174414571, 'r0': 1.4773850361112126, 'a0': 0.001995855964061572, 'h0': 0.7818186843863932, 'alpha0': 0.0003187683679144118, 'eta0': 4.512266750435442, 'delta': 0.035086503634827106, 'n': 1.7921308116582049, 'nu': 1.0413223657793658, 'a_scale': 3.902111269133457, 'id': 1549200}	1	[1]	[[[499.035237 , 12.97840463,176.940128 , 0. ]]]	[[[ 7.44704224,176.940128 , 0. ]]]	[[[0.00000033,0.00000033,0.00000033,0. ]]]	[[[0.00000033,0.00000033,0. ]]]	[[[0.00000033,0. ,0. ]]]	[1.]
{'B_diff': 1.0, 'T_diff': 0.25, 'N0': 1405.9890138895278, 'h_N': 9.106040909255976, 'r0': 0.5002473237790405, 'a0': 0.0011554612527454172, 'h0': 1.4905019627341192, 'alpha0': 0.0003399983141892788, 'eta0': 3.37039395623264, 'delta': 0.05816720214681466, 'n': 1.6289207438873399, 'nu': 1.4013801991715933, 'a_scale': 3.8984921627637608, 'id': 1525600}	2	[1,1]	[[[ 463.311142 ,1939.0985015 , 421.192369 , 148.249884 ], [1347.15223 , 29.81536491, 97.9605363 , 0. ]]]	[[[1928.68206 , 421.192369 , 0. ], [ 23.3766046, 97.9605363, 0. ]]]	[[[0.93260681,1.24524439,1.11650234,0.24206978], [0.00000033,0.00000033,0.00000033,0. ]]]	[[[1.24697543,1.11650234,0. ], [0.00000033,0.00000033,0. ]]]	[[[1.02431555,0. ,0.24206978], [0.00000033,0. ,0. ]]]	[0.905,0.095]
{'B_diff': 0.5, 'T_diff': 0.5, 'N0': 1807.8598065448043, 'h_N': 16.919599433255915, 'r0': 0.5499745439425502, 'a0': 0.0012019095220955007, 'h0': 2.1469748113089295, 'alpha0': 0.0004243526546592863, 'eta0': 4.519828364821834, 'delta': 0.053420513400031164, 'n': 1.6010349393348227, 'nu': 1.0663187734817399, 'a_scale': 3.1758417499503278, 'id': 1549800}	1	[1]	[[[1741.15569 , 33.8340617, 113.447319 , 0. ]]]	[[[ 22.9242373,113.447319 , 0. ]]]	[[[0.00000033,0.00000033,0.00000033,0. ]]]	[[[0.00000033,0.00000033,0. ]]]	[[[0.00000033,0. ,0. ]]]	[1.]
{'B_diff': 1.0, 'T_diff': 0.75, 'N0': 1272.7140636052918, 'h_N': 18.881992327031472, 'r0': 1.64661374785749, 'a0': 0.0015951503171144968, 'h0': 0.8697827979450146, 'alpha0': 0.0008903031307159308, 'eta0': 2.2231088982696616, 'delta': 0.03261917009222847, 'n': 1.4522553151376327, 'nu': 1.7656786729665077, 'a_scale': 2.879368027705021, 'id': 1548400}	1	[1]	[[[ 0.42122304,4778.882803 , 13.8400378 , 94.0724894 ]]]	[[[4096.95796 , 13.8400378, 0. ]]]	[[[0.00000033,0.00000033,0.00000033,0.00000033]]]	[[[0.00000033,0.00000033,0. ]]]	[[[0.00000033,0. ,0.00000033]]]	[1.]
{'B_diff': 0.5, 'T_diff': 0.25, 'N0': 1113.0257130228902, 'h_N': 8.688132610812985, 'r0': 0.7778244582798024, 'a0': 0.0007619205387804736, 'h0': 0.8088632309404984, 'alpha0': 0.00032069393332545836, 'eta0': 2.1879592557790444, 'delta': 0.0454767907266581, 'n': 1.3320619770947966, 'nu': 1.4913731163035089, 'a_scale': 2.1600010589209067, 'id': 1549600}	1	[1]	[[[ 0.82585325,3700.077461 , 68.5188702 , 228.745151 ]]]	[[[2934.69756 , 68.5188702, 0. ]]]	[[[0.00000033,0.00000033,0.00000033,0.00000033]]]	[[[0.00000033,0.00000033,0. ]]]	[[[0.00000033,0. ,0.00000033]]]	[1.]
{'B_diff': 0.75, 'T_diff': 0.75, 'N0': 1152.360692577439, 'h_N': 14.542037011485764, 'r0': 1.5598466924883057, 'a0': 0.0014374802901621765, 'h0': 1.355994570482332, 'alpha0': 0.0008097330964018494, 'eta0': 3.968914486261372, 'delta': 0.037154115425431775, 'n': 1.2237119832307968, 'nu': 1.8221963452106071, 'a_scale': 3.2491075169008896, 'id': 1547600}	1	[1]	[[[ 0.38172535,4576.38294 , 17.4326501 , 59.8850972 ]]]	[[[4325.42908 , 17.4326501, 0. ]]]	[[[0. ,0. ,0.00000001,0. ]]]	[[[0. ,0.00000001,0. ]]]	[[[0.,0.,0.]]]	[1.]
{'B_diff': 0.75, 'T_diff': 0.25, 'N0': 1829.6619668774474, 'h_N': 5.347775786083507, 'r0': 1.5685554528521366, 'a0': 0.0013943943759978992, 'h0': 2.050518892332717, 'alpha0': 0.0004209443917032083, 'eta0': 4.112751581761578, 'delta': 0.034323270078208144, 'n': 1.5164505762554288, 'nu': 1.7270100272218696, 'a_scale': 2.399801867192167, 'id': 1537600}	1	[1]	[[[ 58.1946371,5916.8247807, 219.107467 , 169.946791 ]]]	[[[5817.43845 , 219.107467, 0. ]]]	[[[3.0602568 ,0.40480773,2.03388888,0.75340865]]]	[[[0.40629256,2.03388888,0. ]]]	[[[0.3582496 ,0. ,0.75340865]]]	[1.]
{'B_diff': 0.75, 'T_diff': 1.0, 'N0': 705.1169860510254, 'h_N': 15.387913455708405, 'r0': 0.7772264860069811, 'a0': 0.001574602113236461, 'h0': 0.7359309239396092, 'alpha0': 0.0006169717143791418, 'eta0': 1.9010563980750588, 'delta': 0.05093559955583458, 'n': 1.7510021254575991, 'nu': 1.5705881513668516, 'a_scale': 1.0315617249681999, 'id': 1551000}	1	[1]	[[[ 1.48114797,2541.581787 , 32.4261648 , 150.518062 ]]]	[[[1779.52292 , 32.4261648, 0. ]]]	[[[0.00000033,0.00000033,0.00000033,0.00000033]]]	[[[0.00000033,0.00000033,0. ]]]	[[[0.00000033,0. ,0.00000033]]]	[1.]
{'B_diff': 0.75, 'T_diff': 0.5, 'N0': 1537.91668594254, 'h_N': 18.30039419785966, 'r0': 1.462578806356745, 'a0': 0.0014120859179484833, 'h0': 1.5968223978507439, 'alpha0': 0.000838669668073262, 'eta0': 4.04090482098878, 'delta': 0.05027510891695156, 'n': 1.3820180846107812, 'nu': 1.8159702689717698, 'a_scale': 1.4229092576295006, 'id': 1531400}	1	[1]	[[[ 237.320056 ,3822.5900576, 436.823612 , 121.458637 ]]]	[[[3761.02998 , 436.823612, 0. ]]]	[[[1.59163641,0.73363358,1.35317396,0.70533074]]]	[[[0.73521877,1.35317396,0. ]]]	[[[0.67973912,0. ,0.70533074]]]	[1.]
{'B_diff': 0.75, 'T_diff': 0.25, 'N0': 1241.3990578976554, 'h_N': 8.966909788922264, 'r0': 1.9495119695374752, 'a0': 0.0009333888740263041, 'h0': 1.9453924235318285, 'alpha0': 0.0008316346900802603, 'eta0': 2.158341115792373, 'delta': 0.03105325016836377, 'n': 1.50389409102397, 'nu': 1.0690813777697166, 'a_scale': 2.2378806936218334, 'id': 1534400}	1	[1]	[[[ 19.4648902,3403.146121 , 187.778569 , 225.906754 ]]]	[[[3234.45956 , 187.778569, 0. ]]]	[[[3.24809512,0.48012841,1.77438903,0.62106369]]]	[[[0.48577285,1.77438903,0. ]]]	[[[0.39215519,0. ,0.62106369]]]	[1.]
{'B_diff': 0.5, 'T_diff': 0.5, 'N0': 1214.1736302116115, 'h_N': 11.877273654019486, 'r0': 1.8379267659182636, 'a0': 0.0008827702047390917, 'h0': 1.447808096438917, 'alpha0': 0.0008753917823561994, 'eta0': 2.396485473743468, 'delta': 0.040906301588869216, 'n': 1.6756207442911437, 'nu': 1.0001189408958915, 'a_scale': 3.183774707176582, 'id': 1533800}	5	[1,1,1,1,1]	[[[ 70.6192194 ,2868.814111 , 294.445124 , 299.945143 ], [ 40.1721387 ,3031.531249 , 243.516464 , 325.366162 ], [ 0.27036708,5608.708978 , 0. , 0. ], [ 70.6051492 ,2868.6109 , 294.371206 , 300.027053 ], [ 0.27036708,6484.32592 , 0. , 0. ]]]	[[[2540.85546 , 294.445124, 0. ], [2566.64696 , 243.516464, 0. ], [5443.6013 , 0. , 0. ], [2540.16299 , 294.371206, 0. ], [3886.94894 , 0. , 0. ]]]	[[[2.12421177,0.68534863,1.28734249,0.49433221], [2.56885467,0.50402279,1.23240078,0.28547787], [0.00000033,0.00000033,0. ,0. ], [2.13694795,0.68559278,1.2878131 ,0.50016582], [0.00000033,0.00000033,0. ,0. ]]]	[[[0.7020218 ,1.28734249,0. ], [0.5114229 ,1.23240078,0. ], [0.00000033,0. ,0. ], [0.6967826 ,1.2878131 ,0. ], [0.00000033,0. ,0. ]]]	[[[0.58734771,0. ,0.49433221], [0.48622426,0. ,0.28547787], [0.00000033,0. ,0. ], [0.6910061 ,0. ,0.50016582], [0.00000033,0. ,0. ]]]	[0.32 ,0.335,0.19 ,0.115,0.04 ]
{'B_diff': 1.0, 'T_diff': 0.5, 'N0': 1315.6293087759068, 'h_N': 13.563789818552767, 'r0': 1.8779578332809232, 'a0': 0.0010847369657295061, 'h0': 1.3877078850529658, 'alpha0': 0.00034014495068035623, 'eta0': 3.1006541773483356, 'delta': 0.04465764851285683, 'n': 1.4007659392266671, 'nu': 1.892151258507115, 'a_scale': 2.813003342433011, 'id': 1551400}	1	[1]	[[[ 0.36143473,4909.012079 , 28.0285727 , 74.1906235 ]]]	[[[4335.82293 , 28.0285727, 0. ]]]	[[[0.00000033,0.00000033,0.00000033,0.00000033]]]	[[[0.00000033,0.00000033,0. ]]]	[[[0.00000033,0. ,0.00000033]]]	[1.]
{'B_diff': 0.75, 'T_diff': 0.5, 'N0': 1359.4097786928892, 'h_N': 7.257640434959086, 'r0': 1.4786374222602312, 'a0': 0.0005597512264451267, 'h0': 0.9863554528582978, 'alpha0': 0.000887293854686722, 'eta0': 1.3469712740563116, 'delta': 0.05543597796942218, 'n': 1.4810826130855297, 'nu': 1.6336674592324738, 'a_scale': 4.414307138463735, 'id': 1550600}	1	[1]	[[[ 0.30596952,5809.92342 , 25.2814977 , 66.9692452 ]]]	[[[4588.85524 , 25.2814977, 0. ]]]	[[[0.00000033,0.00000033,0.00000033,0.00000033]]]	[[[0.00000033,0.00000033,0. ]]]	[[[0.00000033,0. ,0.00000033]]]	[1.]
{'B_diff': 0.5, 'T_diff': 1.0, 'N0': 1612.3340012060585, 'h_N': 10.559976549071212, 'r0': 1.0518203713082264, 'a0': 0.0013067138974265638, 'h0': 1.253908881482185, 'alpha0': 0.0006356256630944884, 'eta0': 2.67788466674892, 'delta': 0.04163659559796987, 'n': 1.8540968219674734, 'nu': 1.9964248042661228, 'a_scale': 4.171336007644156, 'id': 1550200}	1	[1]	[[[ 0.45023768,8236.87562 , 14.204424 , 41.0743643 ]]]	[[[5170.60024 , 14.204424, 0. ]]]	[[[0.,0.,0.,0.]]]	[[[0.,0.,0.]]]	[[[0.,0.,0.]]]	[1.]
{'B_diff': 0.25, 'T_diff': 0.5, 'N0': 810.2220773846216, 'h_N': 12.261710206776241, 'r0': 1.9818851370014137, 'a0': 0.0011781017556903761, 'h0': 2.213992282608382, 'alpha0': 0.00029446426009653934, 'eta0': 1.3590801293970474, 'delta': 0.03935054441646634, 'n': 1.6002097400934834, 'nu': 1.7587618205172175, 'a_scale': 3.305030613674187, 'id': 1552200}	1	[1]	[[[ 0.26911597,4155.02189 , 29.5856845 , 35.3556887 ]]]	[[[2480.04059 , 29.5856845, 0. ]]]	[[[0.00000033,0.00000033,0.00000033,0.00000033]]]	[[[0.00000033,0.00000033,0. ]]]	[[[0.00000033,0. ,0.00000033]]]	[1.]
{'B_diff': 0.5, 'T_diff': 0.25, 'N0': 2025.6256461494072, 'h_N': 19.863783732057485, 'r0': 1.7030304992564398, 'a0': 0.0015951433062645175, 'h0': 0.9553975794428345, 'alpha0': 0.0002767330293593261, 'eta0': 4.89307125708935, 'delta': 0.05931134742357176, 'n': 1.2630729031617736, 'nu': 1.0526482191101385, 'a_scale': 1.4014642333076361, 'id': 1552800}	1	[1]	[[[1722.50251 , 51.69988519, 551.465615 , 0. ]]]	[[[ 43.6899734,551.465615 , 0. ]]]	[[[0.00000033,0.00000033,0.00000033,0. ]]]	[[[0.00000033,0.00000033,0. ]]]	[[[0.00000033,0. ,0. ]]]	[1.]
{'B_diff': 0.25, 'T_diff': 0.25, 'N0': 1383.4973409535812, 'h_N': 7.064012606115977, 'r0': 0.9674415846099167, 'a0': 0.0011050328381334467, 'h0': 1.4334583316563148, 'alpha0': 0.0008390459069933747, 'eta0': 4.641915304496253, 'delta': 0.03798812510393962, 'n': 1.3468084693170614, 'nu': 1.4355437490596228, 'a_scale': 1.0450406316037337, 'id': 1536000}	1	[1]	[[[ 190.906524,4319.076469, 374.13005 , 117.017578]]]	[[[3755.76891, 374.13005, 0. ]]]	[[[1.69016227,0.68346766,1.52281198,0.47279818]]]	[[[0.68716826,1.52281198,0. ]]]	[[[0.66291716,0. ,0.47279818]]]	[1.]
{'B_diff': 0.25, 'T_diff': 0.75, 'N0': 1937.7485818261523, 'h_N': 11.85012430873478, 'r0': 1.9426555149961295, 'a0': 0.001922109958835087, 'h0': 0.6731640763714393, 'alpha0': 0.00023028547314141222, 'eta0': 2.5981851859497556, 'delta': 0.04759921031483873, 'n': 1.5616633805687197, 'nu': 1.5135846617511612, 'a_scale': 4.38366033584183, 'id': 1526800}	1	[1]	[[[ 73.6928475,6043.34507 , 253.863314 , 493.224448 ]]]	[[[5155.06499 , 253.863314, 0. ]]]	[[[2.49545097,0.49187033,1.82418423,0.34287593]]]	[[[0.49835672,1.82418423,0. ]]]	[[[0.47077003,0. ,0.34287593]]]	[1.]
{'B_diff': 0.75, 'T_diff': 0.25, 'N0': 1858.7009125787883, 'h_N': 13.83488024240586, 'r0': 0.9836660419151276, 'a0': 0.0018038073120176094, 'h0': 1.345594369105267, 'alpha0': 0.000513538740326186, 'eta0': 1.9346677592645716, 'delta': 0.03993149321932345, 'n': 1.1252766949866706, 'nu': 1.9044661868920598, 'a_scale': 4.638402432191633, 'id': 1550400}	1	[1]	[[[ 0.61394162,7398.7774565 , 19.035935 , 50.9826509 ]]]	[[[7353.22393 , 19.035935, 0. ]]]	[[[0.,0.,0.,0.]]]	[[[0.,0.,0.]]]	[[[0.00000014,0. ,0. ]]]	[1.]
{'B_diff': 0.75, 'T_diff': 0.5, 'N0': 575.1402433851943, 'h_N': 19.405902907417687, 'r0': 0.7078036514922706, 'a0': 0.0020713465849333448, 'h0': 2.146919148551124, 'alpha0': 0.0006549669008811567, 'eta0': 4.026969702125808, 'delta': 0.04870953472948503, 'n': 1.6282549139459508, 'nu': 1.7236540986455755, 'a_scale': 4.288241038397324, 'id': 1537800}	1	[1]	[[[ 81.6182598,1504.3704865, 135.603734 , 50.0656127]]]	[[[1461.83557 , 135.603734, 0. ]]]	[[[1.6732219 ,0.66903721,1.35209305,0.3745101 ]]]	[[[0.67286588,1.35209305,0. ]]]	[[[0.59341063,0. ,0.3745101 ]]]	[1.]
{'B_diff': 0.75, 'T_diff': 0.5, 'N0': 670.2536553871267, 'h_N': 9.571745247844834, 'r0': 0.9001204655717981, 'a0': 0.0018245189440295921, 'h0': 0.8197433726115064, 'alpha0': 0.0004052771943049812, 'eta0': 1.4119021915175878, 'delta': 0.050995631308555146, 'n': 1.6252249973912707, 'nu': 1.007341268470764, 'a_scale': 1.0526789502871683, 'id': 1553800}	1	[1]	[[[596.743815 , 20.09660732,130.638865 , 0. ]]]	[[[ 14.7653073,130.638865 , 0. ]]]	[[[0.00000033,0.00000033,0.00000033,0. ]]]	[[[0.00000033,0.00000033,0. ]]]	[[[0.00000033,0. ,0. ]]]	[1.]
{'B_diff': 0.75, 'T_diff': 1.0, 'N0': 589.2704320466636, 'h_N': 15.381786309397567, 'r0': 0.7277475427485314, 'a0': 0.002043144634945721, 'h0': 1.1402925596262194, 'alpha0': 0.0006401090186518311, 'eta0': 2.1000758687233967, 'delta': 0.05852191573259774, 'n': 1.9651136805579217, 'nu': 1.0283824805776076, 'a_scale': 4.138647264425678, 'id': 1554200}	1	[1]	[[[554.220181 , 14.34052644, 60.6318871 , 0. ]]]	[[[ 9.4539155,60.6318871, 0. ]]]	[[[0.00000033,0.00000033,0.00000033,0. ]]]	[[[0.00000033,0.00000033,0. ]]]	[[[0.00000033,0. ,0. ]]]	[1.]
{'B_diff': 1.0, 'T_diff': 1.0, 'N0': 924.4574540536179, 'h_N': 8.10964651511906, 'r0': 0.8241840321995617, 'a0': 0.001543726010498412, 'h0': 2.1275058348044866, 'alpha0': 0.0003299958612811413, 'eta0': 5.166726778284183, 'delta': 0.05293382817743103, 'n': 1.8843761904193737, 'nu': 1.317026200959229, 'a_scale': 1.6602261470669826, 'id': 1555000}	1	[1]	[[[863.706806 , 17.83254118,107.131144 , 0. ]]]	[[[ 12.7399344,107.131144 , 0. ]]]	[[[0.00000033,0.00000033,0.00000033,0. ]]]	[[[0.00000033,0.00000033,0. ]]]	[[[0.00000033,0. ,0. ]]]	[1.]
{'B_diff': 1.0, 'T_diff': 1.0, 'N0': 1501.2003199060096, 'h_N': 19.552284576062362, 'r0': 1.4967529315885526, 'a0': 0.0015845478386004076, 'h0': 1.0900009617393658, 'alpha0': 0.0005366012832632454, 'eta0': 3.3761317028574216, 'delta': 0.04251181213336768, 'n': 1.5380017585105143, 'nu': 1.0867398503420298, 'a_scale': 2.444757908411102, 'id': 1519800}	1	[1]	[[[ 80.1953689,2187.7709115, 264.514565 , 664.387779 ]]]	[[[2151.32127 , 264.514565, 0. ]]]	[[[1.79081883,0.67725783,0.97290907,0.11729623]]]	[[[0.68027951,0.97290907,0. ]]]	[[[0.57237617,0. ,0.11729623]]]	[1.]
{'B_diff': 0.5, 'T_diff': 0.75, 'N0': 863.402281117166, 'h_N': 13.785502429157154, 'r0': 1.7448327977636806, 'a0': 0.0010384575129315855, 'h0': 2.2839625614644588, 'alpha0': 0.0008678462988169677, 'eta0': 1.956237134216618, 'delta': 0.031292651781138416, 'n': 1.3879696376785495, 'nu': 1.9859736986954446, 'a_scale': 4.3776656852424605, 'id': 1553200}	1	[1]	[[[ 0.26032241,4179.99911 , 10.0385612 , 19.3270422 ]]]	[[[3174.99506 , 10.0385612, 0. ]]]	[[[0.,0.,0.,0.]]]	[[[0.,0.,0.]]]	[[[0.,0.,0.]]]	[1.]
{'B_diff': 0.25, 'T_diff': 0.25, 'N0': 653.8073011549931, 'h_N': 13.996686655113514, 'r0': 1.3522195901661402, 'a0': 0.002026892467937938, 'h0': 1.1667981387349948, 'alpha0': 0.0007871623189000241, 'eta0': 3.432040322584619, 'delta': 0.03325125143519511, 'n': 1.5270696426405317, 'nu': 1.6308074398431225, 'a_scale': 3.5384618484135735, 'id': 1555200}	1	[1]	[[[ 0.42633667,3007.01882 , 23.6474538 , 68.1180669 ]]]	[[[1834.01189 , 23.6474538, 0. ]]]	[[[0.00000033,0.00000033,0.00000033,0.00000033]]]	[[[0.00000033,0.00000033,0. ]]]	[[[0.00000033,0. ,0.00000033]]]	[1.]
{'B_diff': 0.5, 'T_diff': 1.0, 'N0': 655.4844222253648, 'h_N': 10.519086746683072, 'r0': 1.575569467344571, 'a0': 0.0009232109230126898, 'h0': 1.9046559798563807, 'alpha0': 0.0002895989151955446, 'eta0': 3.0818183358809748, 'delta': 0.03374191325886876, 'n': 1.07413519071457, 'nu': 1.7284993413670275, 'a_scale': 1.5485855663545063, 'id': 1553400}	1	[1]	[[[ 0.26611819,2601.97487873, 29.3260579 , 66.2559665 ]]]	[[[2595.66769 , 29.3260579, 0. ]]]	[[[0.,0.,0.,0.]]]	[[[0.,0.,0.]]]	[[[0.,0.,0.]]]	[1.]
{'B_diff': 1.0, 'T_diff': 0.25, 'N0': 1898.4477434143546, 'h_N': 19.057880338668433, 'r0': 1.9595440628237228, 'a0': 0.0005437264468903054, 'h0': 1.6138214349043192, 'alpha0': 0.0008581666614340601, 'eta0': 3.078087577738776, 'delta': 0.04980155362112246, 'n': 1.7488131711168122, 'nu': 1.6660927622292632, 'a_scale': 3.5199697167510946, 'id': 1535200}	1	[1]	[[[ 123.585309,5452.19423 , 304.262074, 144.104896]]]	[[[5291.29276 , 304.262074, 0. ]]]	[[[2.38278913,0.49109232,1.8109635 ,0.73458923]]]	[[[0.49333744,1.8109635 ,0. ]]]	[[[0.44601152,0. ,0.73458923]]]	[1.]
{'B_diff': 0.5, 'T_diff': 0.5, 'N0': 1770.3324585534417, 'h_N': 19.646201003985787, 'r0': 1.3154921160109072, 'a0': 0.0008068649056337035, 'h0': 1.2518464124174937, 'alpha0': 0.0006908994560719294, 'eta0': 2.8819372265145273, 'delta': 0.037026136349229924, 'n': 1.8341446491163513, 'nu': 1.4962890306425525, 'a_scale': 3.7018364392343956, 'id': 1553000}	1	[1]	[[[ 0.61836667,8606.56019 , 33.572282 , 92.9974378 ]]]	[[[5427.76188 , 33.572282, 0. ]]]	[[[0. ,0. ,0.00000001,0. ]]]	[[[0. ,0.00000001,0. ]]]	[[[0.,0.,0.]]]	[1.]
{'B_diff': 1.0, 'T_diff': 0.25, 'N0': 1562.4217239846228, 'h_N': 13.542243669966938, 'r0': 0.6437139062082886, 'a0': 0.001678294641048409, 'h0': 2.0832042500349743, 'alpha0': 0.0008822302226226597, 'eta0': 2.6652910229643307, 'delta': 0.04788987895243614, 'n': 1.0402115960939202, 'nu': 1.8807228368044342, 'a_scale': 4.704980262641088, 'id': 1554400}	8	[1,1,1,1,1,1,1,1]	[[[1562.4212 , 0. , 0. , 0. ], [ 1.12419356,5772.85631114, 18.3688002 , 25.3297875 ], [ 1.12419356,5772.85631188, 18.3688002 , 25.3297875 ], [ 1.12419356,5772.85632026, 18.3688002 , 25.3297875 ], [ 1.12419319,5772.85439 , 18.3687941 , 25.3297791 ], [ 1.12419356,5772.85632075, 18.3688002 , 25.3297875 ], [ 1.12419356,5772.85631272, 18.3688002 , 25.3297875 ], [ 1.12419356,5772.85632048, 18.3688002 , 25.3297875 ]]]	[[[ 0. , 0. , 0. ], [5772.8563 , 18.3688002, 0. ], [5772.8563 , 18.3688002, 0. ], [5772.85631 , 18.3688002, 0. ], [5772.85439 , 18.3687941, 0. ], [5772.85631 , 18.3688002, 0. ], [5772.8563 , 18.3688002, 0. ], [5772.85631 , 18.3688002, 0. ]]]	[[[0.00000033,0. ,0. ,0. ], [0. ,0. ,0. ,0. ], [0. ,0. ,0. ,0. ], [0. ,0. ,0. ,0. ], [0.00000033,0.00000033,0.00000033,0.00000033], [0. ,0. ,0. ,0. ], [0. ,0. ,0. ,0. ], [0. ,0. ,0. ,0. ]]]	[[[0. ,0. ,0. ], [0. ,0. ,0. ], [0. ,0. ,0. ], [0. ,0. ,0. ], [0.00000033,0.00000033,0. ], [0. ,0. ,0. ], [0. ,0. ,0. ], [0. ,0. ,0. ]]]	[[[0. ,0. ,0. ], [0.06805763,0. ,0. ], [0.10863622,0. ,0. ], [0.01279044,0. ,0. ], [0. ,0. ,0.00000033], [0.04445725,0. ,0. ], [0.1506661 ,0. ,0. ], [0.02695613,0. ,0. ]]]	[0.14 ,0.125,0.525,0.06 ,0.04 ,0.075,0.025,0.01 ]
{'B_diff': 0.5, 'T_diff': 0.25, 'N0': 1097.5826032316904, 'h_N': 7.098057361800645, 'r0': 1.4319747365327302, 'a0': 0.002070529610699436, 'h0': 1.112924772843582, 'alpha0': 0.0008588484649231635, 'eta0': 2.172697361338831, 'delta': 0.04816853009585649, 'n': 1.3719847513972752, 'nu': 1.7657474916282059, 'a_scale': 4.00407716453943, 'id': 1556000}	1	[1]	[[[ 0.26701875,5077.40976 , 21.2795856 , 47.548924 ]]]	[[[3901.88552 , 21.2795856, 0. ]]]	[[[0.,0.,0.,0.]]]	[[[0.,0.,0.]]]	[[[0.,0.,0.]]]	[1.]
{'B_diff': 0.25, 'T_diff': 1.0, 'N0': 2219.71010556566, 'h_N': 7.770978494694262, 'r0': 1.8384138103581211, 'a0': 0.0017702688966824895, 'h0': 1.5650217970125666, 'alpha0': 0.0003976706631184944, 'eta0': 2.3924665985999933, 'delta': 0.05040821358382726, 'n': 1.8755061380204183, 'nu': 1.9409362210647982, 'a_scale': 4.25801227347162, 'id': 1555800}	1	[1]	[[[ 0.22427037,12121.90339 , 22.0092135 , 35.7130923 ]]]	[[[6871.456 , 22.0092135, 0. ]]]	[[[0.,0.,0.,0.]]]	[[[0.,0.,0.]]]	[[[0.,0.,0.]]]	[1.]
{'B_diff': 0.5, 'T_diff': 0.25, 'N0': 1611.9146108506784, 'h_N': 11.710611150891602, 'r0': 1.7139898421737643, 'a0': 0.0013381092267898778, 'h0': 1.1406250171466048, 'alpha0': 0.0007450248046550641, 'eta0': 3.2701852059182643, 'delta': 0.0535252231275497, 'n': 1.2400847239973234, 'nu': 1.453758948453878, 'a_scale': 2.9225964617596674, 'id': 1527200}	1	[1]	[[[ 160.741925 ,4137.5195297, 464.780619 , 213.580708 ]]]	[[[4067.32055 , 464.780619, 0. ]]]	[[[1.7582424 ,0.71096591,1.31833927,0.63463361]]]	[[[0.71266461,1.31833927,0. ]]]	[[[0.63766087,0. ,0.63463361]]]	[1.]
{'B_diff': 0.75, 'T_diff': 0.75, 'N0': 2106.5809144028144, 'h_N': 8.773673620666834, 'r0': 1.5777492307679872, 'a0': 0.0006044097908177643, 'h0': 0.908930449440071, 'alpha0': 0.0008238869843932589, 'eta0': 5.217193194883107, 'delta': 0.05909460544836599, 'n': 1.5684238875780492, 'nu': 1.0774758944984901, 'a_scale': 4.058656134178893, 'id': 1557200}	1	[1]	[[[1826.99578 , 49.4578926, 507.374633 , 0. ]]]	[[[ 37.2950937,507.374633 , 0. ]]]	[[[0.00000033,0.00000033,0.00000033,0. ]]]	[[[0.00000033,0.00000033,0. ]]]	[[[0.00000033,0. ,0. ]]]	[1.]
{'B_diff': 0.75, 'T_diff': 0.75, 'N0': 1104.335850906141, 'h_N': 14.815238636370786, 'r0': 1.2421588870979277, 'a0': 0.00191550958551684, 'h0': 1.8930851004656861, 'alpha0': 0.0008414488418599657, 'eta0': 3.274056753184956, 'delta': 0.05324930748006597, 'n': 1.2986607783887587, 'nu': 1.8623016008000421, 'a_scale': 4.584085434910339, 'id': 1541200}	1	[1]	[[[ 79.1957444,3451.1371125, 189.272956 , 83.5899098]]]	[[[3421.88803 , 189.272956, 0. ]]]	[[[2.47909822,0.46729782,1.73993312,0.7269623 ]]]	[[[0.46781358,1.73993312,0. ]]]	[[[0.42621245,0. ,0.7269623 ]]]	[1.]
{'B_diff': 1.0, 'T_diff': 1.0, 'N0': 1488.2557711071352, 'h_N': 17.596541087193728, 'r0': 1.5743890215317795, 'a0': 0.00076909687364982, 'h0': 1.3601012001221555, 'alpha0': 0.0007413955897460617, 'eta0': 2.916108347253569, 'delta': 0.049519391603003574, 'n': 1.5092420996905687, 'nu': 1.4249818863072883, 'a_scale': 4.522811977779195, 'id': 1532600}	1	[1]	[[[ 93.7393533,3662.4572177, 285.078616 , 269.928591 ]]]	[[[3613.29152 , 285.078616, 0. ]]]	[[[2.10034744,0.59692879,1.51364268,0.59893947]]]	[[[0.59934154,1.51364268,0. ]]]	[[[0.49556744,0. ,0.59893947]]]	[1.]
{'B_diff': 0.5, 'T_diff': 1.0, 'N0': 1888.9089975723548, 'h_N': 17.655662858284636, 'r0': 1.293152316745791, 'a0': 0.001107451642820141, 'h0': 0.7967057709556951, 'alpha0': 0.0006735415908165651, 'eta0': 3.1876956789336406, 'delta': 0.047094736189600236, 'n': 1.814464408052697, 'nu': 1.53732801208254, 'a_scale': 3.747479738885113, 'id': 1534200}	1	[1]	[[[ 212.571901,5657.775095, 356.264934, 257.089032]]]	[[[5334.1037 , 356.264934, 0. ]]]	[[[1.80307813,0.63478851,1.78492195,0.37401726]]]	[[[0.63762938,1.78492195,0. ]]]	[[[0.60654477,0. ,0.37401726]]]	[1.]
{'B_diff': 0.5, 'T_diff': 0.5, 'N0': 2034.6262334155194, 'h_N': 5.180089477134895, 'r0': 0.8530221895472367, 'a0': 0.0009008205829264828, 'h0': 2.124761204243871, 'alpha0': 0.0007769327110983627, 'eta0': 2.2287229356732023, 'delta': 0.05419233316222947, 'n': 1.40065842737768, 'nu': 1.0842910409394597, 'a_scale': 1.552734561383906, 'id': 1540200}	4	[1,1,1,1]	[[[ 226.232431,6319.890482, 460.104675, 154.193572], [ 227.753763,6304.637394, 461.819999, 155.117997], [ 228.152656,6297.769559, 460.957624, 158.699421], [ 228.150581,6298.914752, 462.332162, 156.955457]]]	[[[6114.14735 , 460.104675, 0. ], [6094.02181 , 461.819999, 0. ], [6048.04518 , 460.957624, 0. ], [6065.07139 , 462.332162, 0. ]]]	[[[2.07544358,0.5809713 ,1.52764905,0.83655754], [2.07912952,0.58206416,1.51610502,0.88931852], [2.05498173,0.58311412,1.52416676,0.80528322], [2.11157727,0.58143335,1.50355684,1.00555316]]]	[[[0.58454573,1.52764905,0. ], [0.58452081,1.51610502,0. ], [0.59094026,1.52416676,0. ], [0.58202393,1.50355684,0. ]]]	[[[0.9175646 ,0. ,0.83655754], [1.05293604,0. ,0.88931852], [0.79827701,0. ,0.80528322], [1.2177864 ,0. ,1.00555316]]]	[0.73 ,0.17 ,0.085,0.015]
{'B_diff': 0.5, 'T_diff': 1.0, 'N0': 2094.7824378768983, 'h_N': 12.745686874542159, 'r0': 0.7286129012723949, 'a0': 0.0012236663623814122, 'h0': 0.8771889076492747, 'alpha0': 0.0007211109543356959, 'eta0': 4.1574804033615536, 'delta': 0.03566321869768933, 'n': 1.6922157433022482, 'nu': 1.4223984849440277, 'a_scale': 2.1473686605355624, 'id': 1537400}	1	[1]	[[[ 306.893252,5745.060092, 422.690446, 298.657514]]]	[[[5579.23522 , 422.690446, 0. ]]]	[[[1.55780427,0.729008 ,1.72596909,0.34110976]]]	[[[0.7305405 ,1.72596909,0. ]]]	[[[0.69544999,0. ,0.34110976]]]	[1.]
{'B_diff': 0.75, 'T_diff': 0.25, 'N0': 1833.685000102997, 'h_N': 19.400305136759492, 'r0': 1.2778047566237887, 'a0': 0.0007882245705633567, 'h0': 1.0789266515252625, 'alpha0': 0.0006288299232591516, 'eta0': 2.7844744951744307, 'delta': 0.04369079501451221, 'n': 1.124330855801194, 'nu': 1.5943824668788573, 'a_scale': 1.7586683400367145, 'id': 1556800}	1	[1]	[[[ 0.75871796,6939.5709246 , 35.5136463 , 104.254289 ]]]	[[[6898.45602 , 35.5136463, 0. ]]]	[[[0. ,0. ,0.00000001,0. ]]]	[[[0. ,0.00000001,0. ]]]	[[[0.,0.,0.]]]	[1.]
{'B_diff': 0.5, 'T_diff': 0.5, 'N0': 570.338455207166, 'h_N': 15.808657368460706, 'r0': 1.7024133133659687, 'a0': 0.0011714110083846543, 'h0': 1.6947271485598556, 'alpha0': 0.00035791061948931783, 'eta0': 4.805989107210834, 'delta': 0.04095620971753988, 'n': 1.9413972402008755, 'nu': 1.7504321892868793, 'a_scale': 3.4007829101250593, 'id': 1537000}	1	[1]	[[[ 46.8658904,1388.004254 , 161.744447 , 117.588761 ]]]	[[[1170.48128 , 161.744447, 0. ]]]	[[[1.83349508,0.69906522,1.16432222,0.46427678]]]	[[[0.71886416,1.16432222,0. ]]]	[[[0.62805527,0. ,0.46427678]]]	[1.]
{'B_diff': 0.5, 'T_diff': 0.25, 'N0': 1847.6611782874734, 'h_N': 17.504110699725384, 'r0': 0.8895404795285877, 'a0': 0.0005243840825750314, 'h0': 1.0973220930681395, 'alpha0': 0.000627555078043123, 'eta0': 1.5593484560860473, 'delta': 0.05129498991111603, 'n': 1.871014586501877, 'nu': 1.0589230784655346, 'a_scale': 2.452984985168026, 'id': 1530400}	2	[1,1]	[[[ 186.581078 ,4339.632572 , 354.344781 , 384.366904 ], [1747.35445 , 30.8701227, 178.133318 , 0. ]]]	[[[4018.78887 , 354.344781 , 0. ], [ 19.3050429, 178.133318 , 0. ]]]	[[[1.62427658,0.70692645,1.40512192,0.35697898], [0. ,0. ,0. ,0. ]]]	[[[0.71651682,1.40512192,0. ], [0. ,0. ,0. ]]]	[[[0.64072324,0. ,0.35697898], [0. ,0. ,0. ]]]	[0.965,0.035]
{'B_diff': 0.25, 'T_diff': 1.0, 'N0': 1414.5342147217398, 'h_N': 12.483900217936341, 'r0': 1.6566629504890336, 'a0': 0.0005565677629587073, 'h0': 0.9423598404558653, 'alpha0': 0.00026362143184791904, 'eta0': 2.206752947417241, 'delta': 0.04651764825984266, 'n': 1.5373363041349595, 'nu': 1.9041205222433006, 'a_scale': 4.573949166654436, 'id': 1559000}	1	[1]	[[[ 0.39184451,7221.75613 , 26.6228512 , 88.9091817 ]]]	[[[4389.93769 , 26.6228512, 0. ]]]	[[[0.,0.,0.,0.]]]	[[[0.,0.,0.]]]	[[[0.,0.,0.]]]	[1.]
{'B_diff': 1.0, 'T_diff': 0.5, 'N0': 883.4672194694065, 'h_N': 13.871748116328668, 'r0': 1.8977676291447791, 'a0': 0.0018642855948720102, 'h0': 0.6228172020391286, 'alpha0': 0.0008644170091110093, 'eta0': 3.7640666336194912, 'delta': 0.036928018833492136, 'n': 1.6547557614279067, 'nu': 1.1838178180958279, 'a_scale': 3.97860143526252, 'id': 1538600}	1	[1]	[[[ 5.04553301,505.8315412 , 84.3861696 ,555.535613 ]]]	[[[414.585752 , 84.3861696, 0. ]]]	[[[1.67693003,0.46090777,0.38580473,0.03791271]]]	[[[0.47809089,0.38580473,0. ]]]	[[[0.41398364,0. ,0.03791271]]]	[1.]
{'B_diff': 1.0, 'T_diff': 0.75, 'N0': 1467.326243453152, 'h_N': 17.149867200794176, 'r0': 1.8162896812686036, 'a0': 0.0016279345047343272, 'h0': 2.0010123739707635, 'alpha0': 0.00023295378610991638, 'eta0': 3.23133973877411, 'delta': 0.04403730388219379, 'n': 1.5880442268047092, 'nu': 1.8609691323339876, 'a_scale': 3.3868373660454676, 'id': 1558000}	1	[1]	[[[ 0.45527059,5898.43622 , 34.6261109 , 62.6406965 ]]]	[[[4711.87763 , 34.6261109, 0. ]]]	[[[0.,0.,0.,0.]]]	[[[0.,0.,0.]]]	[[[0.,0.,0.]]]	[1.]
{'B_diff': 1.0, 'T_diff': 1.0, 'N0': 1682.430205187863, 'h_N': 8.702231213940536, 'r0': 1.3850715242166947, 'a0': 0.0019399704275661748, 'h0': 1.7635298225906162, 'alpha0': 0.0004433357804823532, 'eta0': 4.470320546746661, 'delta': 0.05174525447669603, 'n': 1.872442676631902, 'nu': 1.854651371805346, 'a_scale': 1.9150902015580975, 'id': 1535800}	1	[1]	[[[ 396.247913 ,3542.7011421, 452.684942 , 116.863517 ]]]	[[[3479.0766 , 452.684942, 0. ]]]	[[[1.33352561,0.88582766,1.30371568,0.48922262]]]	[[[0.88842114,1.30371568,0. ]]]	[[[0.84321777,0. ,0.48922262]]]	[1.]
{'B_diff': 0.5, 'T_diff': 0.5, 'N0': 1194.165393763465, 'h_N': 19.84814449226631, 'r0': 1.258991380052524, 'a0': 0.0010942071478281254, 'h0': 0.9767763584932097, 'alpha0': 0.0003381401651038088, 'eta0': 1.6913764815785328, 'delta': 0.0422732146001728, 'n': 1.3294014354392485, 'nu': 1.7269953076206164, 'a_scale': 3.3863240888285024, 'id': 1559400}	1	[1]	[[[ 0.79453399,5138.45014 , 31.500946 , 105.489864 ]]]	[[[4084.65786 , 31.500946, 0. ]]]	[[[0.,0.,0.,0.]]]	[[[0.,0.,0.]]]	[[[0.,0.,0.]]]	[1.]
{'B_diff': 0.5, 'T_diff': 0.5, 'N0': 1190.2152943667418, 'h_N': 6.87768430220062, 'r0': 1.7003671330160928, 'a0': 0.0014297126146689948, 'h0': 0.7720390855534419, 'alpha0': 0.0005155897944118236, 'eta0': 4.217788073093205, 'delta': 0.05045743587050026, 'n': 1.208791401304861, 'nu': 1.6844341049078397, 'a_scale': 2.9212005432348738, 'id': 1524200}	1	[1]	[[[ 106.934415,2088.321969, 413.377063, 322.176208]]]	[[[1999.18162 , 413.377063, 0. ]]]	[[[1.5864196 ,0.98450276,1.05010808,0.54033912]]]	[[[0.98810177,1.05010808,0. ]]]	[[[0.91183187,0. ,0.54033912]]]	[1.]
{'B_diff': 0.75, 'T_diff': 0.5, 'N0': 577.768890522825, 'h_N': 9.138911045786411, 'r0': 1.4535474869793519, 'a0': 0.0013530927474688622, 'h0': 2.214221786564048, 'alpha0': 0.0008916476970121505, 'eta0': 4.219191078105199, 'delta': 0.05849737257687997, 'n': 1.2103720765990928, 'nu': 1.0628210864559606, 'a_scale': 3.3147387488995355, 'id': 1560200}	1	[1]	[[[ 5.29887154,266.6807703 ,430.992619 ,218.686427 ]]]	[[[254.360757,430.992619, 0. ]]]	[[[0.00000033,0.00000033,0.00000033,0.00000033]]]	[[[0.00000033,0.00000033,0. ]]]	[[[0.00000033,0. ,0.00000033]]]	[1.]
{'B_diff': 0.75, 'T_diff': 1.0, 'N0': 1716.8780877193094, 'h_N': 11.944000730679077, 'r0': 1.6442256968074216, 'a0': 0.0007287027179392444, 'h0': 1.01765433084518, 'alpha0': 0.00034458870070154247, 'eta0': 1.600752200204881, 'delta': 0.03129371751768064, 'n': 1.004286841758358, 'nu': 1.6840243619070987, 'a_scale': 2.3842667585001065, 'id': 1560600}	2	[1,1]	[[[ 0.2534901,6533.40418 , 24.3551139, 122.846718 ], [1716.87752 , 0. , 0. , 0. ]]]	[[[6533.40418 , 24.3551139, 0. ], [ 0. , 0. , 0. ]]]	[[[0.00000033,0.00000033,0.00000033,0.00000033], [0.00000033,0. ,0. ,0. ]]]	[[[0.00000033,0.00000033,0. ], [0. ,0. ,0. ]]]	[[[0. ,0. ,0.00000033], [0. ,0. ,0. ]]]	[0.975,0.025]
{'B_diff': 0.25, 'T_diff': 1.0, 'N0': 2114.6632204807865, 'h_N': 7.5930680685728325, 'r0': 1.4671408178019578, 'a0': 0.0016139881065462664, 'h0': 1.6459152409091442, 'alpha0': 0.00041309006856801354, 'eta0': 4.604056971366752, 'delta': 0.05117278718204689, 'n': 1.604231702701219, 'nu': 1.9966372233495226, 'a_scale': 4.152830602383591, 'id': 1539800}	1	[1]	[[[ 541.838551 ,5889.82054 , 681.091451 , 91.1170224]]]	[[[4789.30746 , 681.091451, 0. ]]]	[[[1.33873735,0.86949704,1.3582214 ,0.60735368]]]	[[[0.87872243,1.3582214 ,0. ]]]	[[[0.84086164,0. ,0.60735368]]]	[1.]
{'B_diff': 0.5, 'T_diff': 0.75, 'N0': 1995.2882905502674, 'h_N': 15.669768924368046, 'r0': 1.0992764494243097, 'a0': 0.0019870311735019465, 'h0': 2.2094830274113786, 'alpha0': 0.0003258484353028003, 'eta0': 1.3518408769267147, 'delta': 0.04954335384350542, 'n': 1.3064348133834491, 'nu': 1.893118750093158, 'a_scale': 3.214080067480996, 'id': 1559600}	1	[1]	[[[ 0.75752979,9561.8916 , 24.3163314 , 27.6410654 ]]]	[[[7754.49487 , 24.3163314, 0. ]]]	[[[0.,0.,0.,0.]]]	[[[0.,0.,0.]]]	[[[0.,0.,0.]]]	[1.]
{'B_diff': 0.5, 'T_diff': 0.75, 'N0': 1345.5775947542381, 'h_N': 14.924828434395664, 'r0': 0.6093609310937094, 'a0': 0.0014749071347942633, 'h0': 1.232606541296217, 'alpha0': 0.000796606049095385, 'eta0': 4.623149478061451, 'delta': 0.051291300551907545, 'n': 1.7045837749798654, 'nu': 1.7464265870311189, 'a_scale': 2.691562617458443, 'id': 1540400}	1	[1]	[[[ 428.195043 ,2917.186666 , 381.358553 , 76.1208217]]]	[[[2765.99425 , 381.358553, 0. ]]]	[[[1.10280913,1.02357211,1.35766268,0.24171965]]]	[[[1.02851176,1.35766268,0. ]]]	[[[0.96104139,0. ,0.24171965]]]	[1.]
{'B_diff': 0.25, 'T_diff': 0.5, 'N0': 808.198431013052, 'h_N': 17.38648185845623, 'r0': 1.634411978910937, 'a0': 0.0017791229181028491, 'h0': 1.6194423112410246, 'alpha0': 0.000722604297510276, 'eta0': 4.087751661664096, 'delta': 0.033603257497152775, 'n': 1.8888736148116054, 'nu': 1.1819041149191118, 'a_scale': 2.903698257757666, 'id': 1542600}	1	[1]	[[[ 54.7620732,2321.447876 , 191.135765 , 172.202071 ]]]	[[[1684.47244 , 191.135765, 0. ]]]	[[[2.05861061,0.58407077,1.3683752 ,0.30854182]]]	[[[0.59390545,1.3683752 ,0. ]]]	[[[0.56855475,0. ,0.30854182]]]	[1.]
{'B_diff': 0.75, 'T_diff': 0.25, 'N0': 1002.9122422379633, 'h_N': 14.280423869997467, 'r0': 1.9675159244422833, 'a0': 0.0016439615059831976, 'h0': 1.0322235672702822, 'alpha0': 0.00041478904211220895, 'eta0': 2.7118426016206323, 'delta': 0.039472695189817254, 'n': 1.05474210437617, 'nu': 1.886294271366521, 'a_scale': 3.811007545656349, 'id': 1560000}	1	[1]	[[[ 0.33326095,3665.50229246, 23.2960658 , 75.7597681 ]]]	[[[3665.46984 , 23.2960658, 0. ]]]	[[[0.,0.,0.,0.]]]	[[[0.,0.,0.]]]	[[[0.,0.,0.]]]	[1.]
{'B_diff': 1.0, 'T_diff': 0.5, 'N0': 773.1637933106256, 'h_N': 16.704048674225717, 'r0': 0.6040997989657937, 'a0': 0.0008114754273510819, 'h0': 2.034747188247712, 'alpha0': 0.0007186609326440667, 'eta0': 2.5019506910629747, 'delta': 0.039099535476967526, 'n': 1.1623311766919233, 'nu': 1.5753319632343739, 'a_scale': 1.0933842157868634, 'id': 1561000}	1	[1]	[[[ 1.30640783,2633.548778 , 27.7217741 , 53.2299482 ]]]	[[[2615.84439 , 27.7217741, 0. ]]]	[[[0.00000033,0.00000033,0.00000033,0.00000033]]]	[[[0.00000033,0.00000033,0. ]]]	[[[0.00000033,0. ,0.00000033]]]	[1.]
{'B_diff': 0.75, 'T_diff': 0.5, 'N0': 2197.2493064664054, 'h_N': 18.074568222436383, 'r0': 0.6583993820936334, 'a0': 0.0005514459067590268, 'h0': 1.3225229846778, 'alpha0': 0.0006103839446921222, 'eta0': 3.446317404216284, 'delta': 0.05215231751721189, 'n': 1.339584255586658, 'nu': 1.4996817526184225, 'a_scale': 3.216026335282504, 'id': 1541000}	1	[1]	[[[ 384.471143 ,5626.3440616, 495.712058 , 154.646027 ]]]	[[[5602.49585 , 495.712058, 0. ]]]	[[[1.51418304,0.74540531,1.51852832,0.42683165]]]	[[[0.74583811,1.51852832,0. ]]]	[[[0.67029172,0. ,0.42683165]]]	[1.]
{'B_diff': 0.25, 'T_diff': 1.0, 'N0': 2200.6107189335735, 'h_N': 7.069348853381756, 'r0': 1.9448375234158153, 'a0': 0.0010800651333871948, 'h0': 1.8774509779605326, 'alpha0': 0.00043599235056421997, 'eta0': 4.832228804011079, 'delta': 0.05752700278763289, 'n': 1.431177385764125, 'nu': 1.8967287624075642, 'a_scale': 4.413619932187128, 'id': 1533400}	1	[1]	[[[ 634.135888,4219.896301,1170.96606 , 137.397164]]]	[[[3433.52773,1170.96606, 0. ]]]	[[[1.11968915,1.12973279,0.87862989,0.85996358]]]	[[[1.14881212,0.87862989,0. ]]]	[[[1.06357962,0. ,0.85996358]]]	[1.]
{'B_diff': 1.0, 'T_diff': 0.75, 'N0': 2050.518207127743, 'h_N': 5.228750101235427, 'r0': 1.4808847219681067, 'a0': 0.000954676421406309, 'h0': 1.662397957847084, 'alpha0': 0.0008453779652444656, 'eta0': 2.8287134203262005, 'delta': 0.0392224039706564, 'n': 1.2431744434483782, 'nu': 1.9964876673301402, 'a_scale': 4.589647136330995, 'id': 1561200}	1	[1]	[[[ 0.14580203,7774.53971 , 12.4664247 , 35.8892578 ]]]	[[[7507.11488 , 12.4664247, 0. ]]]	[[[0. ,0.00000001,0. ,0.00000001]]]	[[[0.00000001,0. ,0. ]]]	[[[0.00000053,0. ,0.00000001]]]	[1.]
{'B_diff': 0.25, 'T_diff': 0.75, 'N0': 1864.755405679052, 'h_N': 15.250552558128604, 'r0': 1.7828352285288, 'a0': 0.0017531629601886378, 'h0': 2.2139890912021567, 'alpha0': 0.00021842439962085647, 'eta0': 3.3452520100685033, 'delta': 0.03483077571430116, 'n': 1.5422171724032212, 'nu': 1.415292001153818, 'a_scale': 3.763325402457942, 'id': 1546000}	1	[1]	[[[ 71.2725446,7020.57811 , 328.764745 , 241.003175 ]]]	[[[5937.47464 , 328.764745, 0. ]]]	[[[2.8721219 ,0.44568945,1.79039362,0.66982364]]]	[[[0.45444902,1.79039362,0. ]]]	[[[0.41182303,0. ,0.66982364]]]	[1.]
{'B_diff': 0.75, 'T_diff': 1.0, 'N0': 1104.2419323025233, 'h_N': 9.465833114858516, 'r0': 1.3941157390394263, 'a0': 0.0007909589084304975, 'h0': 1.7771510406931976, 'alpha0': 0.0003589899727311672, 'eta0': 1.311065560517143, 'delta': 0.040389901042812926, 'n': 1.8235928936883896, 'nu': 1.0079189582420653, 'a_scale': 2.4395892226238374, 'id': 1544600}	2	[1,1]	[[[ 23.1987762,1439.553894 , 269.433017 , 572.862188 ], [ 879.552978 , 32.1221684, 259.080744 , 75.3444619]]]	[[[1245.97536 , 269.433017 , 0. ], [ 21.9792844, 259.080744 , 0. ]]]	[[[2.41814495,0.57096922,0.4950751 ,0.10294683], [0. ,0. ,0. ,0. ]]]	[[[0.61153304,0.4950751 ,0. ], [0. ,0. ,0. ]]]	[[[0.47707959,0. ,0.10294683], [0. ,0. ,0. ]]]	[0.74,0.26]
{'B_diff': 0.25, 'T_diff': 0.5, 'N0': 1213.3156790705493, 'h_N': 11.7545179060246, 'r0': 1.2395753960482376, 'a0': 0.0010372726121220068, 'h0': 2.2980537204331597, 'alpha0': 0.0005397113901048783, 'eta0': 1.694086943069117, 'delta': 0.035022735714187334, 'n': 1.1615843416661176, 'nu': 1.6014423157863935, 'a_scale': 1.8582086018340533, 'id': 1561800}	1	[1]	[[[ 0.36053925,6090.63882 , 26.6373199 , 36.7518287 ]]]	[[[4940.7502 , 26.6373199, 0. ]]]	[[[0.,0.,0.,0.]]]	[[[0.,0.,0.]]]	[[[0.,0.,0.]]]	[1.]
{'B_diff': 0.75, 'T_diff': 0.25, 'N0': 670.2162635006537, 'h_N': 14.467198829758676, 'r0': 1.3552201355209732, 'a0': 0.0011183082105376233, 'h0': 1.6466542817689378, 'alpha0': 0.00043259337381445524, 'eta0': 2.6687350834774337, 'delta': 0.05198125157381256, 'n': 1.6448470212660025, 'nu': 1.2694689460424744, 'a_scale': 4.23551688014194, 'id': 1544000}	1	[1]	[[[ 16.5637986,1205.750668 , 171.129185 , 203.33071 ]]]	[[[1049.80271 , 171.129185, 0. ]]]	[[[2.59418005,0.48796352,0.65612141,0.19757574]]]	[[[0.50530677,0.65612141,0. ]]]	[[[0.61325552,0. ,0.19757574]]]	[1.]
{'B_diff': 0.5, 'T_diff': 0.25, 'N0': 2231.2028549234874, 'h_N': 13.716500599015406, 'r0': 1.8046715022086843, 'a0': 0.0018560533948819562, 'h0': 2.100862756948323, 'alpha0': 0.0002297337870259141, 'eta0': 3.6807433480512914, 'delta': 0.03795488992182011, 'n': 1.8033550655140211, 'nu': 1.8846332919633195, 'a_scale': 2.602690548766235, 'id': 1562400}	1	[1]	[[[ 0.30604697,11312.14285 , 34.049071 , 44.1680545 ]]]	[[[7187.9327 , 34.049071, 0. ]]]	[[[0.,0.,0.,0.]]]	[[[0.,0.,0.]]]	[[[0.,0.,0.]]]	[1.]
{'B_diff': 0.75, 'T_diff': 0.25, 'N0': 1130.5331678897796, 'h_N': 16.983833930992354, 'r0': 1.6913063475119028, 'a0': 0.0012034564382107575, 'h0': 1.2179281036799858, 'alpha0': 0.0006132119427930612, 'eta0': 1.3872349217773816, 'delta': 0.0344937873678609, 'n': 1.8021428703254458, 'nu': 1.2021473912722414, 'a_scale': 2.7546065885934574, 'id': 1563200}	1	[1]	[[[ 0.52576692,3737.78619 , 74.1996972 , 226.228968 ]]]	[[[2574.18035 , 74.1996972, 0. ]]]	[[[0.00000033,0.00000033,0.00000033,0.00000033]]]	[[[0.00000033,0.00000033,0. ]]]	[[[0.00000033,0. ,0.00000033]]]	[1.]
{'B_diff': 1.0, 'T_diff': 0.25, 'N0': 1826.9488398933681, 'h_N': 19.465059187291253, 'r0': 0.581386411835581, 'a0': 0.001310018204090096, 'h0': 1.0892043132940694, 'alpha0': 0.0005929003483282224, 'eta0': 2.705661767998619, 'delta': 0.030069467975097505, 'n': 1.2419128757915205, 'nu': 1.092992499679588, 'a_scale': 2.1547318422024464, 'id': 1538400}	1	[1]	[[[ 141.264331 ,3380.03315761, 234.725998 , 471.984903 ]]]	[[[3377.73284 , 234.725998, 0. ]]]	[[[1.58959682,0.71979006,1.59249615,0.25735706]]]	[[[0.71990005,1.59249615,0. ]]]	[[[0.5891215 ,0. ,0.25735706]]]	[1.]
{'B_diff': 1.0, 'T_diff': 0.25, 'N0': 642.9315071221412, 'h_N': 10.298348166214808, 'r0': 1.8903216914268781, 'a0': 0.001606939208539114, 'h0': 1.0480265770748942, 'alpha0': 0.0005337869589320358, 'eta0': 2.0890863657947545, 'delta': 0.048147079075017335, 'n': 1.108121528457369, 'nu': 1.204707992240716, 'a_scale': 3.9064181559712026, 'id': 1564000}	1	[1]	[[[ 0.88009424,791.51642553,129.192503 ,256.107661 ]]]	[[[791.078968,129.192503, 0. ]]]	[[[0.00000033,0.00000033,0.00000033,0.00000033]]]	[[[0.00000033,0.00000033,0. ]]]	[[[0.00000033,0. ,0.00000033]]]	[1.]
{'B_diff': 0.5, 'T_diff': 0.25, 'N0': 826.0480232551308, 'h_N': 13.886747988840362, 'r0': 0.8830030835664783, 'a0': 0.001052265364168479, 'h0': 0.7193978601501676, 'alpha0': 0.0005093776811031647, 'eta0': 5.176729757390474, 'delta': 0.03665996256387479, 'n': 1.1943803038828888, 'nu': 1.346411671079955, 'a_scale': 2.0966999155378905, 'id': 1543200}	1	[1]	[[[ 22.5924224,1062.9677721, 179.235889 , 336.227427 ]]]	[[[1007.29581 , 179.235889, 0. ]]]	[[[1.92259647,0.73557136,0.91786562,0.18480517]]]	[[[0.74368649,0.91786562,0. ]]]	[[[0.59447477,0. ,0.18480517]]]	[1.]
{'B_diff': 0.5, 'T_diff': 1.0, 'N0': 626.9652343517726, 'h_N': 10.370333532354868, 'r0': 1.599470926164002, 'a0': 0.0009219254225380088, 'h0': 2.2599746911649468, 'alpha0': 0.0003952659929505178, 'eta0': 5.17460353562128, 'delta': 0.04787289668239837, 'n': 1.6732102487296965, 'nu': 1.1966596681710437, 'a_scale': 2.829293215341785, 'id': 1540600}	1	[1]	[[[ 25.1367822,516.197303 ,329.294871 ,303.241275 ]]]	[[[381.871242,329.294871, 0. ]]]	[[[1.76282368,0.63225275,0.22722602,0.01310293]]]	[[[0.68410439,0.22722602,0. ]]]	[[[0.54948642,0. ,0.01310293]]]	[1.]
{'B_diff': 0.75, 'T_diff': 0.5, 'N0': 1660.7753057406599, 'h_N': 10.243762386863011, 'r0': 1.3833000090033905, 'a0': 0.0016260695265494889, 'h0': 1.1817629052858831, 'alpha0': 0.0006138362903534273, 'eta0': 1.6968728470198946, 'delta': 0.04932347481283666, 'n': 1.350628759653389, 'nu': 1.3943226541984046, 'a_scale': 4.700858582664802, 'id': 1563400}	1	[1]	[[[ 0.43515373,6463.637246 , 54.0984656 , 139.087169 ]]]	[[[5559.64783 , 54.0984656, 0. ]]]	[[[0.,0.,0.,0.]]]	[[[0.,0.,0.]]]	[[[0.,0.,0.]]]	[1.]
{'B_diff': 0.25, 'T_diff': 0.25, 'N0': 1847.2897518405994, 'h_N': 6.165972228732609, 'r0': 1.5558163781314955, 'a0': 0.0020587678871297264, 'h0': 1.8151991660391644, 'alpha0': 0.0005471491184615595, 'eta0': 4.467342598030168, 'delta': 0.052492306207392425, 'n': 1.1107009500489613, 'nu': 1.7711960905334916, 'a_scale': 1.0084864904239073, 'id': 1542400}	2	[1,1]	[[[ 363.961004 ,5172.3405123, 674.459626 , 77.1432841], [ 365.369352 ,5151.51884 , 673.977876 , 77.2473393]]]	[[[5105.95803 , 674.459626, 0. ], [5151.51884 , 673.977876, 0. ]]]	[[[1.49634789,0.79871454,1.23311389,0.69955629], [1.49032525,0.80038725,1.23088308,0.6974737 ]]]	[[[0.79937126,1.23311389,0. ], [0.80038725,1.23088308,0. ]]]	[[[0.76332728,0. ,0.69955629], [0. ,0. ,0.6974737 ]]]	[0.995,0.005]
{'B_diff': 1.0, 'T_diff': 0.75, 'N0': 1624.497886464497, 'h_N': 7.999497105845634, 'r0': 1.9065888537523468, 'a0': 0.0016610400167046404, 'h0': 1.3953709768641198, 'alpha0': 0.0005654867286588956, 'eta0': 1.7536005782360233, 'delta': 0.04603696459794903, 'n': 1.5980594924929596, 'nu': 1.5671494469211869, 'a_scale': 4.647205529853173, 'id': 1564400}	1	[1]	[[[ 0.21396314,6472.23411 , 32.8053618 , 86.6981396 ]]]	[[[5146.06265 , 32.8053618, 0. ]]]	[[[0.00000033,0.00000033,0.00000033,0.00000033]]]	[[[0.00000033,0.00000033,0. ]]]	[[[0.00000033,0. ,0.00000033]]]	[1.]
{'B_diff': 1.0, 'T_diff': 1.0, 'N0': 1487.0977456051824, 'h_N': 16.576278297030253, 'r0': 1.8494252240200904, 'a0': 0.0011679311633121998, 'h0': 0.5915081603316192, 'alpha0': 0.0005266127978109028, 'eta0': 1.9660862934234995, 'delta': 0.05994923282144931, 'n': 1.2417026544200418, 'nu': 1.760975907656098, 'a_scale': 4.621399728314316, 'id': 1564600}	1	[1]	[[[ 0.64189313,5017.747948 , 28.1902445 , 167.110607 ]]]	[[[4848.50226 , 28.1902445, 0. ]]]	[[[0.00000033,0.00000033,0.00000033,0.00000033]]]	[[[0.00000033,0.00000033,0. ]]]	[[[0.00000033,0. ,0.00000033]]]	[1.]
{'B_diff': 0.5, 'T_diff': 0.75, 'N0': 1432.2304709871987, 'h_N': 19.768085593373577, 'r0': 0.7645718499154411, 'a0': 0.0015405915037447475, 'h0': 1.9358248033110455, 'alpha0': 0.00045751886269043034, 'eta0': 4.78993311538953, 'delta': 0.03952611079543383, 'n': 1.3474150136276635, 'nu': 1.7515549533644696, 'a_scale': 2.2063375379913133, 'id': 1550000}	1	[1]	[[[ 225.682623 ,4283.5372186, 323.884341 , 89.4390091]]]	[[[4195.83704 , 323.884341, 0. ]]]	[[[1.69224882,0.67264255,1.58684729,0.45727337]]]	[[[0.67382989,1.58684729,0. ]]]	[[[0.63252707,0. ,0.45727337]]]	[1.]
{'B_diff': 0.25, 'T_diff': 0.75, 'N0': 1036.082392809647, 'h_N': 10.7119863131589, 'r0': 1.2271858118483514, 'a0': 0.001654142303220517, 'h0': 1.7435273792469035, 'alpha0': 0.0007064161436005172, 'eta0': 5.036079661273916, 'delta': 0.03234962480368694, 'n': 1.7022915628425364, 'nu': 1.7256355088105506, 'a_scale': 3.678014904511748, 'id': 1552400}	1	[1]	[[[ 101.446735 ,3755.400134 , 217.649495 , 95.5633796]]]	[[[2986.01375 , 217.649495, 0. ]]]	[[[2.06913275,0.56269922,1.79157547,0.54501302]]]	[[[0.56867488,1.79157547,0. ]]]	[[[0.54599093,0. ,0.54501302]]]	[1.]
{'B_diff': 0.25, 'T_diff': 1.0, 'N0': 633.8947183788894, 'h_N': 13.266772811701642, 'r0': 0.7339113896407516, 'a0': 0.0018857429439303798, 'h0': 1.4702501673224702, 'alpha0': 0.0003464371184240732, 'eta0': 2.5135675600929255, 'delta': 0.05732842027620889, 'n': 1.8904393484319186, 'nu': 1.574582172880213, 'a_scale': 1.0171427576521304, 'id': 1546200}	1	[1]	[[[ 65.7659056,1987.538652 , 136.223579 , 113.565488 ]]]	[[[1573.903 , 136.223579, 0. ]]]	[[[1.86588818,0.60188374,1.3589768 ,0.42589644]]]	[[[0.62238713,1.3589768 ,0. ]]]	[[[0.55832717,0. ,0.42589644]]]	[1.]
{'B_diff': 0.75, 'T_diff': 0.75, 'N0': 1208.4201641370942, 'h_N': 12.399261681455986, 'r0': 0.7890083013352456, 'a0': 0.001730187116714064, 'h0': 0.8674226752529831, 'alpha0': 0.0007090777785266341, 'eta0': 3.9093449758737755, 'delta': 0.05784960957690059, 'n': 1.2039755982591829, 'nu': 1.1429275388673503, 'a_scale': 1.5226508518291904, 'id': 1528400}	1	[1]	[[[ 418.600378 ,1000.8581922, 509.167718 , 238.830027 ]]]	[[[999.594146,509.167718, 0. ]]]	[[[0.75535562,1.65715921,0.85952179,0.07300406]]]	[[[1.65762877,0.85952179,0. ]]]	[[[1.34753169,0. ,0.07300406]]]	[1.]
{'B_diff': 0.5, 'T_diff': 0.5, 'N0': 728.1575251814189, 'h_N': 12.959870392220193, 'r0': 1.8345213786798624, 'a0': 0.0010624904679384243, 'h0': 1.803278718413146, 'alpha0': 0.0008684683045674157, 'eta0': 2.4785942435829638, 'delta': 0.04670113153590309, 'n': 1.4290286882867487, 'nu': 1.9603551641362662, 'a_scale': 1.5522171775980587, 'id': 1565800}	1	[1]	[[[ 0.35608689,3495.882642 , 14.9506156 , 21.0266478 ]]]	[[[2583.08583 , 14.9506156, 0. ]]]	[[[0.,0.,0.,0.]]]	[[[0.,0.,0.]]]	[[[0.,0.,0.]]]	[1.]
{'B_diff': 0.5, 'T_diff': 0.75, 'N0': 1638.4091261461278, 'h_N': 11.848496166488939, 'r0': 1.0997964737168338, 'a0': 0.0006086416825534474, 'h0': 0.7719822596824821, 'alpha0': 0.0004804856202889814, 'eta0': 5.175761005469739, 'delta': 0.05050866839190509, 'n': 1.8501011222182178, 'nu': 1.655723368148041, 'a_scale': 3.8807185408762312, 'id': 1537200}	1	[1]	[[[ 504.936651,2682.083255, 584.035388, 221.707892]]]	[[[2402.79385 , 584.035388, 0. ]]]	[[[0.97368009,1.22384723,1.13133167,0.20808315]]]	[[[1.23638541,1.13133167,0. ]]]	[[[1.15534768,0. ,0.20808315]]]	[1.]
{'B_diff': 0.75, 'T_diff': 1.0, 'N0': 1609.767577154114, 'h_N': 11.28569483012161, 'r0': 1.9531772303256787, 'a0': 0.0012234271040233765, 'h0': 1.7031944907382264, 'alpha0': 0.00048228448131679266, 'eta0': 1.8778469542100866, 'delta': 0.05813342525253789, 'n': 1.8621143395459034, 'nu': 1.128122696250573, 'a_scale': 2.9652806582277966, 'id': 1541400}	1	[1]	[[[ 99.5418905,4361.823111 , 338.35299 , 285.527182 ]]]	[[[4144.21852, 338.35299, 0. ]]]	[[[2.28713941,0.5412185 ,1.33776196,0.370852 ]]]	[[[0.54878209,1.33776196,0. ]]]	[[[0.48117188,0. ,0.370852 ]]]	[1.]
{'B_diff': 1.0, 'T_diff': 0.5, 'N0': 1629.6119822714436, 'h_N': 7.623076530635114, 'r0': 1.7305484039884313, 'a0': 0.0013496982527565048, 'h0': 2.067632855121044, 'alpha0': 0.0006737446324606075, 'eta0': 4.963962401790431, 'delta': 0.04454335025338058, 'n': 1.014357088171708, 'nu': 1.5598489356586438, 'a_scale': 4.1807890718940435, 'id': 1545000}	2	[1,1]	[[[ 100.211567,2584.82254 , 981.034199, 257.051019], [1629.61144 , 0. , 0. , 0. ]]]	[[[2584.82254 , 981.034199, 0. ], [ 0. , 0. , 0. ]]]	[[[1.88766246,1.01125405,0.89013985,0.90764736], [0.00000033,0. ,0. ,0. ]]]	[[[1.01125405,0.89013985,0. ], [0. ,0. ,0. ]]]	[[[0. ,0. ,0.90764736], [0. ,0. ,0. ]]]	[0.705,0.295]
{'B_diff': 0.5, 'T_diff': 1.0, 'N0': 1497.040188338998, 'h_N': 9.585404921771211, 'r0': 1.8551539276645914, 'a0': 0.0008961929544573808, 'h0': 1.360550294382842, 'alpha0': 0.000775935670711631, 'eta0': 1.8071756415138158, 'delta': 0.05390390618339596, 'n': 1.5617963789802678, 'nu': 1.7978753506330638, 'a_scale': 4.713664371286182, 'id': 1566200}	1	[1]	[[[ 0.2971294,7446.79644 , 19.0019417, 37.5178066]]]	[[[5129.15836 , 19.0019417, 0. ]]]	[[[0.,0.,0.,0.]]]	[[[0.,0.,0.]]]	[[[0.,0.,0.]]]	[1.]
{'B_diff': 0.75, 'T_diff': 0.75, 'N0': 2153.0352322984936, 'h_N': 5.053575335532726, 'r0': 1.705708694722616, 'a0': 0.0010369087117759542, 'h0': 1.539644591800851, 'alpha0': 0.0003676585356654811, 'eta0': 1.4125896716266328, 'delta': 0.03679661813349351, 'n': 1.6601204509849137, 'nu': 1.2565073146511097, 'a_scale': 3.246624408462578, 'id': 1566800}	1	[1]	[[[ 0.13067681,8801.21771 , 84.0171205 , 227.443958 ]]]	[[[6372.86363 , 84.0171205, 0. ]]]	[[[0.,0.,0.,0.]]]	[[[0.,0.,0.]]]	[[[0.,0.,0.]]]	[1.]
{'B_diff': 1.0, 'T_diff': 0.75, 'N0': 1459.538836881086, 'h_N': 8.614984241107368, 'r0': 1.98184052328566, 'a0': 0.0010696984538539093, 'h0': 0.9723979801482185, 'alpha0': 0.000682691233277349, 'eta0': 5.213026283857237, 'delta': 0.036486386126680675, 'n': 1.0607647483244893, 'nu': 1.7962903516221975, 'a_scale': 1.1276165680196895, 'id': 1554800}	2	[1,1]	[[[ 9.86941806,2636.9798641 , 682.136356 , 338.496551 ], [ 9.85670153,2639.42879 , 681.261609 , 338.51757 ]]]	[[[2636.97903 , 682.136356, 0. ], [2639.42879 , 681.261609, 0. ]]]	[[[1.37179701,0.89333317,1.13240152,0.68727454], [1.37381257,0.89245997,1.13411348,0.68704878]]]	[[[0.89333325,1.13240152,0. ], [0.89245997,1.13411348,0. ]]]	[[[0.63314811,0. ,0.68727454], [0. ,0. ,0.68704878]]]	[0.935,0.065]
{'B_diff': 0.5, 'T_diff': 0.75, 'N0': 1962.3995014100522, 'h_N': 13.684500508032494, 'r0': 0.5982123663441942, 'a0': 0.0006299705484798484, 'h0': 2.045505479785607, 'alpha0': 0.00023540113888635206, 'eta0': 3.0483087134718767, 'delta': 0.04354915804337551, 'n': 1.3057798245651977, 'nu': 1.7510189574079429, 'a_scale': 1.1915790905431325, 'id': 1566000}	1	[1]	[[[ 1.13327186,9155.62004 , 41.533926 , 61.9393889 ]]]	[[[7429.39118 , 41.533926, 0. ]]]	[[[0.,0.,0.,0.]]]	[[[0.,0.,0.]]]	[[[0.,0.,0.]]]	[1.]
{'B_diff': 0.25, 'T_diff': 1.0, 'N0': 751.1102941065336, 'h_N': 8.404699536929213, 'r0': 0.7434778384633673, 'a0': 0.0016281126987976505, 'h0': 1.6419030801614973, 'alpha0': 0.0004171871212581861, 'eta0': 3.6650205198595542, 'delta': 0.05026928573739521, 'n': 1.4740689043269435, 'nu': 1.7652515318166668, 'a_scale': 2.5609087673597313, 'id': 1552600}	1	[1]	[[[ 101.245712 ,2469.817123 , 185.017334 , 75.1688777]]]	[[[2107.09479 , 185.017334, 0. ]]]	[[[1.78976382,0.63503475,1.51170229,0.41339079]]]	[[[0.64244449,1.51170229,0. ]]]	[[[0.60351949,0. ,0.41339079]]]	[1.]
{'B_diff': 0.75, 'T_diff': 0.5, 'N0': 776.5839151985564, 'h_N': 19.190450549505684, 'r0': 1.4952883652101383, 'a0': 0.0008983404196593369, 'h0': 1.5727603732524287, 'alpha0': 0.0005977362747482273, 'eta0': 3.607788496452258, 'delta': 0.04720351534008322, 'n': 1.3214004280386924, 'nu': 1.2433839541677894, 'a_scale': 2.920319418379618, 'id': 1544200}	1	[1]	[[[ 27.9683493,1354.1065008, 280.73824 , 219.315673 ]]]	[[[1283.4382 , 280.73824, 0. ]]]	[[[1.80963391,0.83471538,0.96634319,0.46605883]]]	[[[0.84415802,0.96634319,0. ]]]	[[[0.67665449,0. ,0.46605883]]]	[1.]
{'B_diff': 0.75, 'T_diff': 0.75, 'N0': 2019.164789038743, 'h_N': 10.32474907168616, 'r0': 0.9256826894212651, 'a0': 0.0008708300685568535, 'h0': 2.1417538548405197, 'alpha0': 0.0005778629980348002, 'eta0': 2.6862297121992667, 'delta': 0.05589666852498031, 'n': 1.6555427325140546, 'nu': 1.550636388009321, 'a_scale': 4.4783115240141935, 'id': 1550800}	1	[1]	[[[ 204.676906 ,6231.0568629, 371.815236 , 110.146715 ]]]	[[[6137.93557 , 371.815236, 0. ]]]	[[[2.14143106,0.5441745 ,1.75611073,0.74493424]]]	[[[0.54590629,1.75611073,0. ]]]	[[[0.48982915,0. ,0.74493424]]]	[1.]
{'B_diff': 1.0, 'T_diff': 0.75, 'N0': 2136.834317730185, 'h_N': 10.335247794459157, 'r0': 0.5921426465819247, 'a0': 0.002050685201482964, 'h0': 1.3522692143393815, 'alpha0': 0.0007509032922477076, 'eta0': 3.910526581215111, 'delta': 0.033860160308024724, 'n': 1.3159900700303948, 'nu': 1.4977777956537337, 'a_scale': 3.234158846516417, 'id': 1551600}	1	[1]	[[[ 238.98744 ,5622.08808771, 301.883737 , 223.879048 ]]]	[[[5621.43292 , 301.883737, 0. ]]]	[[[1.81996168,0.62337217,1.93143231,0.47700436]]]	[[[0.62338218,1.93143231,0. ]]]	[[[0.56487622,0. ,0.47700436]]]	[1.]
{'B_diff': 0.25, 'T_diff': 0.5, 'N0': 854.7948948333047, 'h_N': 14.236013074769813, 'r0': 1.658123119981684, 'a0': 0.0010418411649648286, 'h0': 1.8725919704980545, 'alpha0': 0.0007836108511984703, 'eta0': 2.8192363280804393, 'delta': 0.05765467305439078, 'n': 1.3283341340410573, 'nu': 1.6318524248250155, 'a_scale': 1.8493827816825044, 'id': 1549000}	1	[1]	[[[ 36.9056976,2921.207858 , 253.038145 , 101.803708 ]]]	[[[2381.61374 , 253.038145, 0. ]]]	[[[2.64218427,0.55590642,1.38353393,0.96938841]]]	[[[0.56673317,1.38353393,0. ]]]	[[[0.51206788,0. ,0.96938841]]]	[1.]
{'B_diff': 0.25, 'T_diff': 0.25, 'N0': 1552.9393094414622, 'h_N': 12.275215365679573, 'r0': 1.0219441382669963, 'a0': 0.0006336702071479772, 'h0': 1.5307026202767355, 'alpha0': 0.00085713117764008, 'eta0': 2.022400380413341, 'delta': 0.03156553878141518, 'n': 1.689224111137519, 'nu': 1.1367467839736867, 'a_scale': 3.1685944450628596, 'id': 1552000}	1	[1]	[[[ 43.3312178,5638.871679 , 204.964858 , 228.391869 ]]]	[[[4779.17913 , 204.964858, 0. ]]]	[[[2.83035304,0.44517196,2.17231136,0.72885905]]]	[[[0.45334945,2.17231136,0. ]]]	[[[0.41165887,0. ,0.72885905]]]	[1.]
{'B_diff': 1.0, 'T_diff': 0.5, 'N0': 1521.9713071536376, 'h_N': 10.055600756983806, 'r0': 1.4040937276113623, 'a0': 0.0009874985976156023, 'h0': 0.6206492784467479, 'alpha0': 0.0007110404986465571, 'eta0': 1.8896181021477694, 'delta': 0.048693272316716996, 'n': 1.7409988083273698, 'nu': 1.1574313378404342, 'a_scale': 1.732153530534998, 'id': 1525800}	1	[1]	[[[ 45.8523119,2315.0655295, 158.387016 , 616.676117 ]]]	[[[2257.44437 , 158.387016, 0. ]]]	[[[2.01321708,0.57678753,1.21171578,0.13387577]]]	[[[0.58127283,1.21171578,0. ]]]	[[[0.47784282,0. ,0.13387577]]]	[1.]
{'B_diff': 1.0, 'T_diff': 0.25, 'N0': 1359.4591106700232, 'h_N': 9.911600383353225, 'r0': 1.9305113307759887, 'a0': 0.0013517400388617234, 'h0': 1.391044693640104, 'alpha0': 0.0008838223944105221, 'eta0': 2.7771947321302353, 'delta': 0.04148708436318931, 'n': 1.3394842714635082, 'nu': 1.5863462687222785, 'a_scale': 1.4251080560848275, 'id': 1567200}	1	[1]	[[[ 0.2390778,4955.888655 , 27.7050073, 73.0482226]]]	[[[4539.40812 , 27.7050073, 0. ]]]	[[[0.,0.,0.,0.]]]	[[[0.,0.,0.]]]	[[[0.,0.,0.]]]	[1.]
{'B_diff': 0.25, 'T_diff': 0.5, 'N0': 991.7484411404253, 'h_N': 8.089999978075006, 'r0': 1.7235990587787917, 'a0': 0.001551704469980923, 'h0': 1.6208898964629044, 'alpha0': 0.0005317639807494595, 'eta0': 2.4322789472102118, 'delta': 0.04658205688066881, 'n': 1.2421464130374091, 'nu': 1.772268725420975, 'a_scale': 2.0231326730293056, 'id': 1568200}	1	[1]	[[[ 0.24048887,5002.8269 , 26.06828 , 38.4707315 ]]]	[[[3630.46249, 26.06828, 0. ]]]	[[[0.00000033,0.00000033,0.00000033,0.00000033]]]	[[[0.00000033,0.00000033,0. ]]]	[[[0.00000033,0. ,0.00000033]]]	[1.]
{'B_diff': 0.5, 'T_diff': 0.75, 'N0': 1233.71057117487, 'h_N': 14.503422025771755, 'r0': 1.039346159996049, 'a0': 0.0007154175909963436, 'h0': 0.821793509421479, 'alpha0': 0.000335644500345066, 'eta0': 3.192489021244411, 'delta': 0.05496293813268999, 'n': 1.2785976905202845, 'nu': 1.7608603164975034, 'a_scale': 2.5495303359746244, 'id': 1546800}	1	[1]	[[[ 87.9365829,3589.248378 , 234.496018 , 210.56084 ]]]	[[[3464.57369 , 234.496018, 0. ]]]	[[[2.08765331,0.54743429,1.61927293,0.35913568]]]	[[[0.54939976,1.61927293,0. ]]]	[[[0.50170297,0. ,0.35913568]]]	[1.]
{'B_diff': 0.75, 'T_diff': 1.0, 'N0': 2233.7201118298644, 'h_N': 13.199832885970903, 'r0': 1.7844861516042307, 'a0': 0.001741785387240839, 'h0': 0.626049559066292, 'alpha0': 0.000349578603859893, 'eta0': 4.028202135630893, 'delta': 0.04313907787263782, 'n': 1.1527336153145846, 'nu': 1.8691522696775669, 'a_scale': 2.3948513263147335, 'id': 1538200}	1	[1]	[[[ 207.955528 ,5191.03210103, 487.191248 , 484.121089 ]]]	[[[5187.87406 , 487.191248, 0. ]]]	[[[1.72781069,0.7304664 ,1.49116634,0.54537739]]]	[[[0.73049716,1.49116634,0. ]]]	[[[0.68919786,0. ,0.54537739]]]	[1.]
{'B_diff': 1.0, 'T_diff': 0.75, 'N0': 1122.6661347261718, 'h_N': 17.60014845084286, 'r0': 1.544072196073233, 'a0': 0.0007287453546525661, 'h0': 2.284074134805765, 'alpha0': 0.00035924081249854727, 'eta0': 2.1899858747186376, 'delta': 0.03564287068398924, 'n': 1.8747110272913012, 'nu': 1.3452040682889415, 'a_scale': 1.1631400464630626, 'id': 1567600}	1	[1]	[[[ 0.49873976,4250.56056 , 67.0618911 , 125.417249 ]]]	[[[3045.45536 , 67.0618911, 0. ]]]	[[[0.,0.,0.,0.]]]	[[[0.,0.,0.]]]	[[[0.,0.,0.]]]	[1.]
{'B_diff': 0.5, 'T_diff': 0.25, 'N0': 1902.3450235702728, 'h_N': 16.010828876374735, 'r0': 0.5877270167290445, 'a0': 0.001212095603286369, 'h0': 0.7463048386700412, 'alpha0': 0.0005109367592401044, 'eta0': 2.1851106652313756, 'delta': 0.037638642106895125, 'n': 1.0210553185059341, 'nu': 1.2444366219166243, 'a_scale': 2.1343663947815728, 'id': 1559200}	3	[1,1,1]	[[[1902.34439 , 0. , 0. , 0. ], [ 38.7612146 ,4970.15401124, 193.923667 , 471.516515 ], [ 38.7777165 ,4969.16457 , 193.92245 , 471.622968 ]]]	[[[ 0. , 0. , 0. ], [4970.15401 , 193.923667, 0. ], [4969.16457 , 193.92245 , 0. ]]]	[[[0.00000033,0. ,0. ,0. ], [2.4236006 ,0.48619981,1.72974553,0.40687276], [2.42333193,0.4865481 ,1.73117067,0.40680463]]]	[[[0. ,0. ,0. ], [0.48619981,1.72974553,0. ], [0.4865481 ,1.73117067,0. ]]]	[[[0. ,0. ,0. ], [0.40317425,0. ,0.40687276], [0. ,0. ,0.40680463]]]	[0.36 ,0.605,0.035]
{'B_diff': 0.75, 'T_diff': 0.75, 'N0': 1701.5785763558488, 'h_N': 5.59679993987603, 'r0': 0.7693150353214026, 'a0': 0.0009280138591856711, 'h0': 1.823596133375035, 'alpha0': 0.0007693629457706727, 'eta0': 4.925584643012044, 'delta': 0.03630192665662336, 'n': 1.9496210521948834, 'nu': 1.1683783695402297, 'a_scale': 4.275702921009275, 'id': 1554000}	2	[1,1]	[[[ 329.738315 ,3867.949545 , 429.355008 , 196.045687 ], [1576.61075 , 29.25661672, 103.858549 , 54.7384602 ]]]	[[[3727.89884 , 429.355008 , 0. ], [ 19.3579063, 103.858549 , 0. ]]]	[[[1.39358235,0.84444954,1.36582609,0.31686201], [0. ,0. ,0. ,0. ]]]	[[[0.84885818,1.36582609,0. ], [0. ,0. ,0. ]]]	[[[0.79122593,0. ,0.31686201], [0. ,0. ,0. ]]]	[0.84,0.16]
{'B_diff': 0.75, 'T_diff': 1.0, 'N0': 1710.7703869310365, 'h_N': 6.47491339863303, 'r0': 1.518440818751854, 'a0': 0.0017518506763372261, 'h0': 1.0171861643121463, 'alpha0': 0.000649947420827366, 'eta0': 3.555179986102039, 'delta': 0.05549728245737076, 'n': 1.5563503766861422, 'nu': 1.1411380245207097, 'a_scale': 2.455954665050538, 'id': 1531800}	1	[1]	[[[ 251.661584 ,3072.9888392, 461.500926 , 451.941149 ]]]	[[[2992.20646 , 461.500926, 0. ]]]	[[[1.38226579,0.87307182,1.09403584,0.15844426]]]	[[[0.87690202,1.09403584,0. ]]]	[[[0.79225654,0. ,0.15844426]]]	[1.]
{'B_diff': 0.75, 'T_diff': 0.25, 'N0': 1214.3748045585617, 'h_N': 15.921758911628336, 'r0': 0.9070381151465512, 'a0': 0.001138455943229949, 'h0': 1.3172962187912949, 'alpha0': 0.000613245733441165, 'eta0': 2.8908178950693486, 'delta': 0.0582891304248649, 'n': 1.619385733705684, 'nu': 1.0688984530870371, 'a_scale': 3.594843927521449, 'id': 1553600}	2	[1,1]	[[[1112.89203 , 31.38491553, 178.892991 , 0. ], [ 395.590537 ,1067.7335705 , 506.736411 , 209.527094 ]]]	[[[ 23.1176274, 178.892991 , 0. ], [1013.63593 , 506.736411 , 0. ]]]	[[[0.00000033,0.00000033,0.00000033,0. ], [0.80739258,1.52144448,0.80852539,0.12343223]]]	[[[0.00000033,0.00000033,0. ], [1.53804387,0.80852539,0. ]]]	[[[0.00000033,0. ,0. ], [1.29553751,0. ,0.12343223]]]	[0.57,0.43]
{'B_diff': 0.25, 'T_diff': 0.25, 'N0': 1450.5623737300941, 'h_N': 10.535619454242987, 'r0': 1.4430232962999885, 'a0': 0.002041127763873812, 'h0': 2.157523965554107, 'alpha0': 0.0007253960192989573, 'eta0': 2.639521948085234, 'delta': 0.055333330955930835, 'n': 1.0368883169532523, 'nu': 1.6821289907521613, 'a_scale': 3.7318706579624705, 'id': 1558400}	3	[1,1,1]	[[[1450.56189 , 0. , 0. , 0. ], [ 79.2349023 ,5582.03029552, 280.006209 , 86.7166137 ], [ 79.3149183 ,5580.66341 , 279.983065 , 86.8476296 ]]]	[[[ 0. , 0. , 0. ], [5580.93675 , 280.006209, 0. ], [5580.66341 , 279.983065, 0. ]]]	[[[0.00000033,0. ,0. ,0. ], [2.7826379 ,0.4537673 ,1.79520895,1.07165066], [2.78464953,0.4546337 ,1.79860477,1.07101484]]]	[[[0. ,0. ,0. ], [0.45377265,1.79520895,0. ], [0.4546337 ,1.79860477,0. ]]]	[[[0. ,0. ,0. ], [0.42854485,0. ,1.07165066], [0. ,0. ,1.07101484]]]	[0.095,0.88 ,0.025]
{'B_diff': 1.0, 'T_diff': 1.0, 'N0': 1997.6815805751894, 'h_N': 17.145026220317966, 'r0': 1.9456249764138693, 'a0': 0.00187346435577486, 'h0': 1.6860208685633726, 'alpha0': 0.000572593850757004, 'eta0': 5.122664280326555, 'delta': 0.05465309866979664, 'n': 1.3539063687839823, 'nu': 1.170873924839129, 'a_scale': 2.301642125959397, 'id': 1529400}	1	[1]	[[[ 503.184237 ,2090.6221971, 982.257084 , 398.451104 ]]]	[[[2076.11807 , 982.257084, 0. ]]]	[[[1.04787872,1.27192761,0.72367954,0.49846867]]]	[[[1.27371468,0.72367954,0. ]]]	[[[1.13177256,0. ,0.49846867]]]	[1.]
{'B_diff': 0.75, 'T_diff': 1.0, 'N0': 959.1055389396773, 'h_N': 16.92556262225653, 'r0': 0.6597257872158414, 'a0': 0.000911181545615167, 'h0': 1.054481338330157, 'alpha0': 0.0006300572447738179, 'eta0': 1.8797906061982987, 'delta': 0.03202972904320926, 'n': 1.624049263482647, 'nu': 1.5472136091943476, 'a_scale': 4.2534900945006076, 'id': 1570200}	1	[1]	[[[ 1.02221722,3878.00528 , 22.7335691 , 120.721702 ]]]	[[[2850.68416 , 22.7335691, 0. ]]]	[[[0.00000033,0.00000033,0.00000033,0.00000033]]]	[[[0.00000033,0.00000033,0. ]]]	[[[0.00000033,0. ,0.00000033]]]	[1.]
{'B_diff': 0.25, 'T_diff': 0.5, 'N0': 616.8595308447442, 'h_N': 5.377629061268702, 'r0': 0.7234368432910765, 'a0': 0.0005555596981835751, 'h0': 0.9429655005779674, 'alpha0': 0.0005124549322705855, 'eta0': 2.8490583837911574, 'delta': 0.0514524899629996, 'n': 1.392122846315599, 'nu': 1.2341145353960208, 'a_scale': 3.707401037622483, 'id': 1558600}	1	[1]	[[[ 5.81598644,962.077843 ,154.666651 ,274.211315 ]]]	[[[649.551834,154.666651, 0. ]]]	[[[2.05748332,0.43149107,0.52161176,0.11621967]]]	[[[0.4485802 ,0.52161176,0. ]]]	[[[0.39810894,0. ,0.11621967]]]	[1.]
{'B_diff': 0.5, 'T_diff': 0.75, 'N0': 1557.8582128042954, 'h_N': 17.411565212196972, 'r0': 0.8185669948418006, 'a0': 0.0011461419925786415, 'h0': 2.0017150613663772, 'alpha0': 0.000658274102542865, 'eta0': 2.870399172985434, 'delta': 0.05546839373606194, 'n': 1.1474471529690546, 'nu': 1.4426272090918126, 'a_scale': 4.271005008212088, 'id': 1556400}	1	[1]	[[[ 196.808896 ,4889.8998956, 355.750145 , 88.4344224]]]	[[[4881.51047 , 355.750145, 0. ]]]	[[[1.91237006,0.60375889,1.58605681,0.64123389]]]	[[[0.60388133,1.58605681,0. ]]]	[[[0.54841706,0. ,0.64123389]]]	[1.]
{'B_diff': 0.5, 'T_diff': 0.75, 'N0': 1276.9747785115753, 'h_N': 12.626612782446315, 'r0': 1.2303279841663564, 'a0': 0.0008966299023183133, 'h0': 2.0014278062259248, 'alpha0': 0.0007556258278329677, 'eta0': 5.103858638874985, 'delta': 0.052170020835738115, 'n': 1.3937611811703607, 'nu': 1.862786749777141, 'a_scale': 1.9551553625995635, 'id': 1543600}	1	[1]	[[[ 323.160748,2212.972476, 658.728138, 112.000018]]]	[[[2079.55333 , 658.728138, 0. ]]]	[[[1.12849082,1.10843239,0.86227216,0.82535997]]]	[[[1.12176597,0.86227216,0. ]]]	[[[0.97851131,0. ,0.82535997]]]	[1.]
{'B_diff': 1.0, 'T_diff': 0.75, 'N0': 2065.760016241509, 'h_N': 17.603710800140835, 'r0': 0.8725664072162969, 'a0': 0.0016922847321676718, 'h0': 1.220571110553292, 'alpha0': 0.0007633738900085843, 'eta0': 2.2586553626590025, 'delta': 0.04673710790923696, 'n': 1.451817298594747, 'nu': 1.598113696362705, 'a_scale': 3.164794732645516, 'id': 1570800}	1	[1]	[[[ 1.05907237,8062.25371 , 27.393627 , 86.724592 ]]]	[[[6913.52017 , 27.393627, 0. ]]]	[[[0.,0.,0.,0.]]]	[[[0.,0.,0.]]]	[[[0.,0.,0.]]]	[1.]
{'B_diff': 0.5, 'T_diff': 1.0, 'N0': 853.6568081719945, 'h_N': 11.7668725570439, 'r0': 1.7864617200574893, 'a0': 0.0016567580549029536, 'h0': 1.399002608726, 'alpha0': 0.00026008719258514655, 'eta0': 1.8642838570935927, 'delta': 0.04824414784981729, 'n': 1.7179121838306317, 'nu': 1.203051101663128, 'a_scale': 1.2374438988254797, 'id': 1556600}	2	[1,1]	[[[ 9.4402307,1573.595107 , 193.729724 , 400.032052 ], [ 12.5438113,1492.120738 , 194.467557 , 405.708683 ]]]	[[[1176.19919 , 193.729724, 0. ], [1199.28816 , 194.467557, 0. ]]]	[[[3.67664553,0.48034338,0.57718437,0.17116526], [2.74162466,0.51324497,0.58221421,0.15799281]]]	[[[0.50689795,0.57718437,0. ], [0.54558234,0.58221421,0. ]]]	[[[0.50523937,0. ,0.17116526], [0.45963546,0. ,0.15799281]]]	[0.94,0.06]
{'B_diff': 0.5, 'T_diff': 0.5, 'N0': 1578.499235561554, 'h_N': 9.879642235943951, 'r0': 0.9529018440923999, 'a0': 0.0014388670217796405, 'h0': 1.1983397541012537, 'alpha0': 0.000867221331651293, 'eta0': 1.4540475329062819, 'delta': 0.03604086913160863, 'n': 1.5881235447319693, 'nu': 1.3032911874390147, 'a_scale': 1.9306073228531189, 'id': 1572200}	1	[1]	[[[ 0.43934254,7239.63645 , 39.3268176 , 120.836927 ]]]	[[[4930.91744 , 39.3268176, 0. ]]]	[[[0.,0.,0.,0.]]]	[[[0.,0.,0.]]]	[[[0.,0.,0.]]]	[1.]
{'B_diff': 0.25, 'T_diff': 0.75, 'N0': 1076.3376444782366, 'h_N': 18.098312439835816, 'r0': 1.7184315081810326, 'a0': 0.0017312834479573042, 'h0': 0.9628491171431276, 'alpha0': 0.0007099628623628126, 'eta0': 4.433187861970757, 'delta': 0.03954813936585031, 'n': 1.9723370968123537, 'nu': 1.8910574276922627, 'a_scale': 3.0130485554962894, 'id': 1555600}	1	[1]	[[[ 126.81489 ,3670.899789, 231.471704, 118.860401]]]	[[[2826.41654 , 231.471704, 0. ]]]	[[[1.84703343,0.61918843,1.76520735,0.42046108]]]	[[[0.62473002,1.76520735,0. ]]]	[[[0.60710518,0. ,0.42046108]]]	[1.]
{'B_diff': 0.25, 'T_diff': 0.5, 'N0': 1439.970318897745, 'h_N': 16.24385879726426, 'r0': 1.0661154737541492, 'a0': 0.0012080250894251961, 'h0': 1.3767400925541433, 'alpha0': 0.0003676812476021398, 'eta0': 5.062954455913488, 'delta': 0.03836961951030676, 'n': 1.9094537187755376, 'nu': 1.6559063296981273, 'a_scale': 4.602766940719183, 'id': 1555400}	1	[1]	[[[ 250.530928,4263.718266, 398.187849, 136.132214]]]	[[[3388.34172 , 398.187849, 0. ]]]	[[[1.52244186,0.7580922 ,1.48077179,0.36361693]]]	[[[0.76664787,1.48077179,0. ]]]	[[[0.73570502,0. ,0.36361693]]]	[1.]
{'B_diff': 0.75, 'T_diff': 0.5, 'N0': 968.8050370385051, 'h_N': 15.072034071325893, 'r0': 0.9405690690059503, 'a0': 0.0019007182614538343, 'h0': 1.1168458233705933, 'alpha0': 0.00022844152353230287, 'eta0': 1.7092781859720507, 'delta': 0.04887217021940819, 'n': 1.3612932806935092, 'nu': 1.020030686519379, 'a_scale': 1.4746825647996846, 'id': 1573000}	1	[1]	[[[842.418399 , 29.83823277,225.723321 , 0. ]]]	[[[ 25.4689248,225.723321 , 0. ]]]	[[[0.00000033,0.00000033,0.00000033,0. ]]]	[[[0.00000033,0.00000033,0. ]]]	[[[0.00000033,0. ,0. ]]]	[1.]
{'B_diff': 0.25, 'T_diff': 0.75, 'N0': 1213.078953194407, 'h_N': 17.011736946875907, 'r0': 1.3634609320299902, 'a0': 0.0018585119412175472, 'h0': 1.461270094581347, 'alpha0': 0.0008323541229163069, 'eta0': 1.9187645342371547, 'delta': 0.03453986033802454, 'n': 1.3217743311809877, 'nu': 1.8374968953989135, 'a_scale': 3.891036685838132, 'id': 1571600}	1	[1]	[[[ 0.4607613,6349.60359 , 13.1918221, 34.861551 ]]]	[[[4287.64972 , 13.1918221, 0. ]]]	[[[0.,0.,0.,0.]]]	[[[0.,0.,0.]]]	[[[0.,0.,0.]]]	[1.]
{'B_diff': 1.0, 'T_diff': 0.25, 'N0': 1079.2798120424904, 'h_N': 13.992348715109824, 'r0': 1.0512696690534367, 'a0': 0.0014539883409494803, 'h0': 2.0106681290331725, 'alpha0': 0.00022036921445774284, 'eta0': 3.34538766903931, 'delta': 0.05806837787964503, 'n': 1.52842901135134, 'nu': 1.7105107508925261, 'a_scale': 4.353055976144278, 'id': 1551200}	1	[1]	[[[ 114.180034 ,2652.8688183, 249.610954 , 98.3413033]]]	[[[2624.79211 , 249.610954, 0. ]]]	[[[1.89607432,0.61960977,1.29547895,0.38593764]]]	[[[0.62128777,1.29547895,0. ]]]	[[[0.53355972,0. ,0.38593764]]]	[1.]
{'B_diff': 0.75, 'T_diff': 0.25, 'N0': 1737.3215561995678, 'h_N': 7.572171827021842, 'r0': 1.58999662801376, 'a0': 0.0018957072668906994, 'h0': 1.276378250400989, 'alpha0': 0.0005669068435449427, 'eta0': 3.505268988676316, 'delta': 0.03921564710746079, 'n': 1.6811461588280014, 'nu': 1.4025454567842979, 'a_scale': 1.2065573939061194, 'id': 1547200}	1	[1]	[[[ 123.614446,4691.446298, 307.059006, 233.610274]]]	[[[4586.58089 , 307.059006, 0. ]]]	[[[2.0491299 ,0.58002526,1.68121272,0.43401249]]]	[[[0.58182191,1.68121272,0. ]]]	[[[0.53538617,0. ,0.43401249]]]	[1.]
{'B_diff': 1.0, 'T_diff': 0.5, 'N0': 2005.3423408137319, 'h_N': 6.083104329718637, 'r0': 1.3765017780558195, 'a0': 0.001187767068866947, 'h0': 2.0844873040049507, 'alpha0': 0.0005467092370290685, 'eta0': 2.4346295688377686, 'delta': 0.04779082709327378, 'n': 1.1541501806341619, 'nu': 1.2173995473169603, 'a_scale': 3.8574586594879556, 'id': 1554600}	1	[1]	[[[ 86.0681429 ,5538.69469434, 367.818795 , 210.174485 ]]]	[[[5537.98345 , 367.818795, 0. ]]]	[[[2.67980554,0.46693614,1.62826564,0.63276004]]]	[[[0.46694982,1.62826564,0. ]]]	[[[0.38348055,0. ,0.63276004]]]	[1.]
{'B_diff': 0.5, 'T_diff': 1.0, 'N0': 1747.8504828283246, 'h_N': 18.853002514969766, 'r0': 0.6585907041991625, 'a0': 0.0017207384595606331, 'h0': 1.5299049329429186, 'alpha0': 0.00048736489300135787, 'eta0': 2.905722382142067, 'delta': 0.032144762289129894, 'n': 1.3285839766488499, 'nu': 1.8256270754427262, 'a_scale': 2.0860311350299425, 'id': 1572600}	1	[1]	[[[ 1.01113502,8265.63314 , 17.4963133 , 58.4202029 ]]]	[[[6575.05614 , 17.4963133, 0. ]]]	[[[0.,0.,0.,0.]]]	[[[0.,0.,0.]]]	[[[0.,0.,0.]]]	[1.]
{'B_diff': 0.25, 'T_diff': 1.0, 'N0': 2133.8885643885324, 'h_N': 11.516392792455992, 'r0': 0.737625122330581, 'a0': 0.0008356804300237108, 'h0': 1.1172828490963118, 'alpha0': 0.00028750127901892625, 'eta0': 4.2126094340352775, 'delta': 0.038268901323587526, 'n': 1.418121375919363, 'nu': 1.2452198866259057, 'a_scale': 4.595084226618006, 'id': 1549400}	1	[1]	[[[ 361.391896,5189.259192, 563.87152 , 442.410249]]]	[[[4656.99043, 563.87152, 0. ]]]	[[[1.3810898 ,0.83893334,1.39701058,0.23270944]]]	[[[0.84412363,1.39701058,0. ]]]	[[[0.80472699,0. ,0.23270944]]]	[1.]
{'B_diff': 1.0, 'T_diff': 0.5, 'N0': 1871.1888084602613, 'h_N': 19.117636086032867, 'r0': 1.1169728960130945, 'a0': 0.0015803748721104982, 'h0': 1.4922456424788866, 'alpha0': 0.0007377444737246018, 'eta0': 4.625977167942185, 'delta': 0.04108040066259078, 'n': 1.55994123099417, 'nu': 1.2880429678790852, 'a_scale': 3.122336316973114, 'id': 1548200}	2	[1,1]	[[[ 297.13777 ,3876.7624275, 449.705529 , 250.410176 ], [ 279.009375 ,4262.5233377, 404.398054 , 205.983616 ]]]	[[[3849.52055 , 449.705529, 0. ], [4221.89475 , 404.398054, 0. ]]]	[[[1.47327437,0.81514756,1.3069161 ,0.45521899], [1.57216639,0.74010577,1.42565974,0.26908773]]]	[[[0.81634857,1.3069161 ,0. ], [0.74098722,1.42565974,0. ]]]	[[[0.84829045,0. ,0.45521899], [0.68163506,0. ,0.26908773]]]	[0.595,0.405]
{'B_diff': 1.0, 'T_diff': 0.5, 'N0': 1424.882544659894, 'h_N': 8.872750493566254, 'r0': 1.3497099424702037, 'a0': 0.0017404093061410973, 'h0': 2.018736428721369, 'alpha0': 0.0005338519961669723, 'eta0': 2.009783397036921, 'delta': 0.030145924733925206, 'n': 1.880584338693044, 'nu': 1.6413873904454146, 'a_scale': 2.949388524139194, 'id': 1573800}	1	[1]	[[[ 0.21542577,6075.00016 , 22.659112 , 54.6486206 ]]]	[[[4344.99487 , 22.659112, 0. ]]]	[[[0.00000033,0.00000033,0.00000033,0.00000033]]]	[[[0.00000033,0.00000033,0. ]]]	[[[0.00000033,0. ,0.00000033]]]	[1.]
{'B_diff': 1.0, 'T_diff': 0.25, 'N0': 865.0745652104173, 'h_N': 16.922954260623346, 'r0': 1.9376962955222572, 'a0': 0.001266182445185312, 'h0': 0.9795380050183851, 'alpha0': 0.0003961049513925969, 'eta0': 1.7626696160599484, 'delta': 0.05407356924762857, 'n': 1.7669508660299726, 'nu': 1.3856231869056335, 'a_scale': 2.980808831395033, 'id': 1573600}	1	[1]	[[[ 0.89684046,2130.577474 , 90.8551826 , 235.802704 ]]]	[[[1581.27728 , 90.8551826, 0. ]]]	[[[0.,0.,0.,0.]]]	[[[0.,0.,0.]]]	[[[0.,0.,0.]]]	[1.]
{'B_diff': 0.25, 'T_diff': 0.75, 'N0': 1079.8010770837595, 'h_N': 11.457464936472222, 'r0': 1.0041647865003995, 'a0': 0.0010191153485375457, 'h0': 2.2534368572793078, 'alpha0': 0.0002377254996224962, 'eta0': 4.955358193937387, 'delta': 0.03980020350517895, 'n': 1.2556169101936394, 'nu': 1.5366722193114581, 'a_scale': 2.576579150397348, 'id': 1558800}	1	[1]	[[[ 122.966327,3070.664462, 379.841679, 140.954643]]]	[[[2734.10226 , 379.841679, 0. ]]]	[[[1.76439061,0.70689374,1.16859006,0.56650812]]]	[[[0.71425286,1.16859006,0. ]]]	[[[0.65690491,0. ,0.56650812]]]	[1.]
{'B_diff': 1.0, 'T_diff': 0.25, 'N0': 1902.7205703361758, 'h_N': 7.417554698045598, 'r0': 0.6803980755948371, 'a0': 0.0016982840197587521, 'h0': 1.9564550968706906, 'alpha0': 0.00043457789336996254, 'eta0': 4.64471702823281, 'delta': 0.03334864480892778, 'n': 1.2733203878435115, 'nu': 1.7444060241517692, 'a_scale': 1.7946629813097887, 'id': 1560800}	1	[1]	[[[ 175.473789 ,5204.55573618, 289.011324 , 145.559577 ]]]	[[[5203.69169 , 289.011324, 0. ]]]	[[[2.03704809,0.56800898,1.84189791,0.58413755]]]	[[[0.56802405,1.84189791,0. ]]]	[[[0.50936575,0. ,0.58413755]]]	[1.]
{'B_diff': 0.5, 'T_diff': 0.75, 'N0': 826.6949892794796, 'h_N': 12.519248207093646, 'r0': 0.6675643263734421, 'a0': 0.00174951053006885, 'h0': 1.2237913335325823, 'alpha0': 0.0005354860773937654, 'eta0': 1.6130940491766994, 'delta': 0.03000432607323439, 'n': 1.3026080397856046, 'nu': 1.4295292255122016, 'a_scale': 2.0741044101119983, 'id': 1575600}	1	[1]	[[[ 0.76009988,3177.824239 , 32.4591089 , 137.050943 ]]]	[[[2586.06967 , 32.4591089, 0. ]]]	[[[0.00000033,0.00000033,0.00000033,0.00000033]]]	[[[0.00000033,0.00000033,0. ]]]	[[[0.00000033,0. ,0.00000033]]]	[1.]
{'B_diff': 0.25, 'T_diff': 1.0, 'N0': 1716.606024034115, 'h_N': 13.354365561268628, 'r0': 1.4754284631531938, 'a0': 0.0017346530642318304, 'h0': 1.2735231960279179, 'alpha0': 0.000320898752971558, 'eta0': 3.436849040603012, 'delta': 0.03890957416435324, 'n': 1.8027169156065421, 'nu': 1.0213137199327482, 'a_scale': 2.0407043618515983, 'id': 1562200}	2	[1,1]	[[[1613.4069 , 15.31062652, 189.428494 , 0. ], [ 264.318228 ,2632.488351 , 524.614722 , 638.278997 ]]]	[[[ 8.77058859, 189.428494 , 0. ], [1955.88437 , 524.614722 , 0. ]]]	[[[0.00000033,0.00000033,0.00000033,0. ], [1.25868116,0.97832607,0.92691759,0.10691987]]]	[[[0.00000033,0.00000033,0. ], [1.00114655,0.92691759,0. ]]]	[[[0.00000033,0. ,0. ], [0.93319769,0. ,0.10691987]]]	[0.585,0.415]
{'B_diff': 0.25, 'T_diff': 1.0, 'N0': 1216.0802641071632, 'h_N': 8.64302993908463, 'r0': 1.8375866497368412, 'a0': 0.0017678684173658436, 'h0': 1.2981248434926735, 'alpha0': 0.0004201476111394542, 'eta0': 2.2664964506870477, 'delta': 0.0557928617621931, 'n': 1.353094184510284, 'nu': 1.7568992690194976, 'a_scale': 2.990535581784868, 'id': 1575000}	1	[1]	[[[ 0.29029497,6212.11221 , 31.7504634 , 58.7992068 ]]]	[[[4105.36288 , 31.7504634, 0. ]]]	[[[0.,0.,0.,0.]]]	[[[0.,0.,0.]]]	[[[0.,0.,0.]]]	[1.]
{'B_diff': 0.75, 'T_diff': 1.0, 'N0': 2082.7929890254104, 'h_N': 11.153693765450512, 'r0': 1.2933731077386725, 'a0': 0.0010504563545488408, 'h0': 2.165071195139105, 'alpha0': 0.0003313632106215986, 'eta0': 4.433343326798068, 'delta': 0.052156719859500156, 'n': 1.7323281907760726, 'nu': 1.963111709968425, 'a_scale': 3.608954291118957, 'id': 1557400}	1	[1]	[[[ 482.275481 ,4986.369708 , 599.482404 , 95.6262883]]]	[[[4810.83857 , 599.482404, 0. ]]]	[[[1.4085562 ,0.82997019,1.32931497,0.62086171]]]	[[[0.83443517,1.32931497,0. ]]]	[[[0.78037775,0. ,0.62086171]]]	[1.]
{'B_diff': 0.5, 'T_diff': 0.5, 'N0': 1412.1782147724184, 'h_N': 7.724935854527921, 'r0': 1.739883303883473, 'a0': 0.0008229817881895824, 'h0': 2.2324946176662968, 'alpha0': 0.000539952570021306, 'eta0': 3.905241983434597, 'delta': 0.0448912169246246, 'n': 1.5788367734558943, 'nu': 1.479820174686913, 'a_scale': 2.2812560700279803, 'id': 1556200}	1	[1]	[[[ 137.10041 ,4045.66712 , 428.854853, 146.969902]]]	[[[3711.72172 , 428.854853, 0. ]]]	[[[1.96551889,0.6508338 ,1.30945861,0.8205744 ]]]	[[[0.66077619,1.30945861,0. ]]]	[[[0.5798563,0. ,0.8205744]]]	[1.]
{'B_diff': 0.25, 'T_diff': 0.25, 'N0': 1764.8905910616559, 'h_N': 16.04545058285244, 'r0': 1.653794990674586, 'a0': 0.0011401162413548392, 'h0': 2.049201167316177, 'alpha0': 0.00045210673382441017, 'eta0': 1.6415953328163804, 'delta': 0.05009813290411873, 'n': 1.7562596171996705, 'nu': 1.0138518561146366, 'a_scale': 4.398161306745099, 'id': 1571200}	2	[1,1]	[[[1608.9564 , 26.5919036, 285.049896 , 0. ], [ 126.57036 ,5283.08994 , 528.429435 , 271.979501 ]]]	[[[ 15.3501368, 285.049896 , 0. ], [3576.86974 , 528.429435 , 0. ]]]	[[[0.00000033,0.00000033,0.00000033,0. ], [2.58769692,0.60918597,1.17757283,0.78041762]]]	[[[0.00000033,0.00000033,0. ], [0.62685695,1.17757283,0. ]]]	[[[0.00000033,0. ,0. ], [0.5993042 ,0. ,0.78041762]]]	[0.675,0.325]
{'B_diff': 0.75, 'T_diff': 1.0, 'N0': 678.500122086808, 'h_N': 16.251427337413606, 'r0': 0.9571916935811919, 'a0': 0.0007762703741256375, 'h0': 0.5904147357259371, 'alpha0': 0.0007670280333055961, 'eta0': 1.7494578086843444, 'delta': 0.042164912775642785, 'n': 1.3194838943581273, 'nu': 1.998640799904655, 'a_scale': 4.120584290404654, 'id': 1576600}	1	[1]	[[[ 0.88446872,2547.211828 , 11.9794991 , 86.7656868 ]]]	[[[2241.84779 , 11.9794991, 0. ]]]	[[[0.,0.,0.,0.]]]	[[[0.,0.,0.]]]	[[[0.,0.,0.]]]	[1.]
{'B_diff': 1.0, 'T_diff': 0.75, 'N0': 1377.4578997991757, 'h_N': 12.541805606904067, 'r0': 1.4664217490740474, 'a0': 0.0013342696427875453, 'h0': 1.4220943892106799, 'alpha0': 0.0007594720448614149, 'eta0': 4.457867081037066, 'delta': 0.039928442761274385, 'n': 1.200119375148368, 'nu': 1.1651754710564206, 'a_scale': 3.592421559829327, 'id': 1545200}	1	[1]	[[[ 109.266193 ,2202.26215445, 468.005516 , 379.031962 ]]]	[[[2195.00698 , 468.005516, 0. ]]]	[[[1.65447868,0.9468729 ,1.04476325,0.58228049]]]	[[[0.94732082,1.04476325,0. ]]]	[[[0.83634804,0. ,0.58228049]]]	[1.]
{'B_diff': 0.25, 'T_diff': 0.25, 'N0': 1855.938268936452, 'h_N': 8.504908016360847, 'r0': 1.2317304159004487, 'a0': 0.0009001557065711355, 'h0': 0.9217232271114135, 'alpha0': 0.0005005258772750122, 'eta0': 5.1257427698580855, 'delta': 0.04327197906446352, 'n': 1.357428191638972, 'nu': 1.65357194721398, 'a_scale': 4.005807585660168, 'id': 1548800}	1	[1]	[[[ 386.127093,4255.043402, 665.047717, 212.646697]]]	[[[3667.20489 , 665.047717, 0. ]]]	[[[1.25134128,0.95663161,1.20996681,0.45676807]]]	[[[0.96414834,1.20996681,0. ]]]	[[[0.92020969,0. ,0.45676807]]]	[1.]
{'B_diff': 0.25, 'T_diff': 0.75, 'N0': 1991.6053006606046, 'h_N': 15.641631845251736, 'r0': 0.6281136186503816, 'a0': 0.0018128532017765895, 'h0': 0.6865378074234381, 'alpha0': 0.0008485846763950666, 'eta0': 2.9132950563966764, 'delta': 0.056721407833341786, 'n': 1.0542024285813332, 'nu': 1.0933486159437669, 'a_scale': 4.364830260591939, 'id': 1574800}	10	[1,1,1,1,1,1,1,1,1,1]	[[[1991.60464 , 0. , 0. , 0. ], [1344.86733 ,1192.91636 , 670.942208 , 48.0096245], [1355.6547 ,1171.62227 , 659.774428 , 47.4002224], [1821.42026 , 313.464446 , 176.607799 , 12.6881513], [1547.37993 , 818.095944 , 460.978482 , 33.1110039], [1433.94372 ,1027.17846 , 578.685934 , 41.5402398], [1345.85082 ,1189.15028 , 670.339896 , 48.0238841], [1494.81838 , 915.369655 , 515.457745 , 36.9912003], [1344.9258 ,1192.69703 , 671.025156 , 47.9595504], [1344.44632 ,1193.29642 , 671.364683 , 48.0948712]]]	[[[ 0. , 0. , 0. ], [1192.91636 , 670.942208, 0. ], [1171.62227 , 659.774428, 0. ], [ 313.464446, 176.607799, 0. ], [ 818.095944, 460.978482, 0. ], [1027.17846 , 578.685934, 0. ], [1189.15028 , 670.339896, 0. ], [ 915.369655, 515.457745, 0. ], [1192.69703 , 671.025156, 0. ], [1193.29642 , 671.364683, 0. ]]]	[[[0.00000033,0. ,0. ,0. ], [0.49408061,2.04463771,1.21035458,0.69988562], [0.46910958,1. ,1. ,1. ], [0.09343535,1. ,1. ,1. ], [0.28708229,1. ,1. ,1. ], [0.38890061,1. ,1. ,1. ], [0.50310747,2.53160466,1.33801037,0.37820708], [0.33233932,1. ,1. ,1. ], [0.50149964,2.44605386,1.31464804,0.44991171], [0.49795308,2.24056563,1.25990356,0.59599895]]]	[[[0. ,0. ,0. ], [2.04463771,1.21035458,0. ], [1. ,1. ,0. ], [1. ,1. ,0. ], [1. ,1. ,0. ], [1. ,1. ,0. ], [2.53160466,1.33801037,0. ], [1. ,1. ,0. ], [2.44605386,1.31464804,0. ], [2.24056563,1.25990356,0. ]]]	[[[0. ,0. ,0. ], [0. ,0. ,0.69988562], [0. ,0. ,1. ], [0. ,0. ,1. ], [0. ,0. ,1. ], [0. ,0. ,1. ], [0. ,0. ,0.37820708], [0. ,0. ,1. ], [0. ,0. ,0.44991171], [0. ,0. ,0.59599895]]]	[0.915,0.015,0.02 ,0.01 ,0.01 ,0.005,0.01 ,0.005,0.005,0.005]
{'B_diff': 0.5, 'T_diff': 1.0, 'N0': 1657.9318340501923, 'h_N': 6.76383364638988, 'r0': 1.4160434299396152, 'a0': 0.0010948955043745866, 'h0': 0.8403531789771753, 'alpha0': 0.0008926354825041774, 'eta0': 3.2695271239905592, 'delta': 0.053562376972902934, 'n': 1.339289557605985, 'nu': 1.5696694773359416, 'a_scale': 2.8359151994183227, 'id': 1547000}	1	[1]	[[[ 213.240164,4381.276019, 425.418512, 252.192513]]]	[[[4258.72484 , 425.418512, 0. ]]]	[[[1.61510997,0.736752 ,1.44542788,0.53833566]]]	[[[0.73946688,1.44542788,0. ]]]	[[[0.68372894,0. ,0.53833566]]]	[1.]
{'B_diff': 1.0, 'T_diff': 0.5, 'N0': 1619.9168130564665, 'h_N': 5.035471736514822, 'r0': 0.7597279848211781, 'a0': 0.0008292662041813731, 'h0': 1.5768675588193988, 'alpha0': 0.0005597567322881682, 'eta0': 3.3853394222734914, 'delta': 0.0402112431081249, 'n': 1.1709649544286496, 'nu': 1.8898315016948746, 'a_scale': 4.001292932281947, 'id': 1577000}	1	[1]	[[[ 0.29693864,5892.7558892 , 20.3241904 , 53.9942437 ]]]	[[[5841.87169 , 20.3241904, 0. ]]]	[[[0.,0.,0.,0.]]]	[[[0.,0.,0.]]]	[[[0.,0.,0.]]]	[1.]
{'B_diff': 0.25, 'T_diff': 0.25, 'N0': 1956.8769940398483, 'h_N': 8.744003980384974, 'r0': 1.7945764013260743, 'a0': 0.0009003469954254938, 'h0': 1.7528925788584437, 'alpha0': 0.0006831472659312394, 'eta0': 2.8767460878810938, 'delta': 0.048022416326997684, 'n': 1.864386840241397, 'nu': 1.5179750673543662, 'a_scale': 1.7984295101348549, 'id': 1561600}	1	[1]	[[[ 128.965841,7520.77842 , 400.85386 , 134.40796 ]]]	[[[6132.48163, 400.85386, 0. ]]]	[[[2.46903642,0.491303 ,1.83207009,0.86657195]]]	[[[0.50122971,1.83207009,0. ]]]	[[[0.46283915,0. ,0.86657195]]]	[1.]
{'B_diff': 1.0, 'T_diff': 0.25, 'N0': 1560.3475902353284, 'h_N': 7.488224985932247, 'r0': 0.7172711529535607, 'a0': 0.0007524302753494019, 'h0': 1.628386840259631, 'alpha0': 0.0003597516216747608, 'eta0': 4.410046994003374, 'delta': 0.04452003455641036, 'n': 1.759506531875159, 'nu': 1.5263390797729706, 'a_scale': 4.103118337800548, 'id': 1557600}	1	[1]	[[[ 265.661485 ,3349.8481793, 363.472473 , 160.218012 ]]]	[[[3306.69379 , 363.472473, 0. ]]]	[[[1.44023672,0.80787093,1.33920015,0.29041609]]]	[[[0.80982728,1.33920015,0. ]]]	[[[0.71436667,0. ,0.29041609]]]	[1.]
{'B_diff': 1.0, 'T_diff': 0.25, 'N0': 951.3717426753612, 'h_N': 9.161217160604647, 'r0': 0.9256725996319936, 'a0': 0.00119770845483105, 'h0': 0.9440151057385924, 'alpha0': 0.0007462169814905455, 'eta0': 2.616276460462017, 'delta': 0.05110685023979698, 'n': 1.909621590436336, 'nu': 1.276582716289929, 'a_scale': 4.186206022732555, 'id': 1541600}	1	[1]	[[[ 83.1541728,1602.3798319, 159.958619 , 257.815345 ]]]	[[[1564.53612 , 159.958619, 0. ]]]	[[[1.53553612,0.74217009,1.19271268,0.18229809]]]	[[[0.74705933,1.19271268,0. ]]]	[[[0.62488483,0. ,0.18229809]]]	[1.]
{'B_diff': 1.0, 'T_diff': 0.75, 'N0': 1456.0250458819241, 'h_N': 17.014409876797536, 'r0': 1.0886892480574437, 'a0': 0.0016100346459222623, 'h0': 0.6394669192424596, 'alpha0': 0.0008505487487363407, 'eta0': 4.936664059648743, 'delta': 0.054703075340979825, 'n': 1.4057738735748027, 'nu': 1.67649976806759, 'a_scale': 1.3367036328052317, 'id': 1542000}	1	[1]	[[[ 467.65431 ,1611.22179706, 499.845802 , 257.913633 ]]]	[[[1603.54318 , 499.845802, 0. ]]]	[[[0.82958477,1.42674767,0.99516581,0.26488392]]]	[[[1.42890694,0.99516581,0. ]]]	[[[1.19225886,0. ,0.26488392]]]	[1.]
{'B_diff': 0.25, 'T_diff': 0.75, 'N0': 2002.3371488722355, 'h_N': 11.216187317639097, 'r0': 0.9900386152838885, 'a0': 0.0013570125743744927, 'h0': 0.9822766057757494, 'alpha0': 0.00029750122298831004, 'eta0': 3.1959899046085054, 'delta': 0.053484717161783726, 'n': 1.6273831924343627, 'nu': 1.9178082049514322, 'a_scale': 2.8182530238975225, 'id': 1562000}	1	[1]	[[[ 269.793767,6918.419216, 401.120205, 165.497448]]]	[[[6054.16822 , 401.120205, 0. ]]]	[[[1.81361055,0.62094254,1.83128187,0.51784056]]]	[[[0.62537903,1.83128187,0. ]]]	[[[0.60022919,0. ,0.51784056]]]	[1.]
{'B_diff': 0.5, 'T_diff': 0.25, 'N0': 2085.129201675224, 'h_N': 9.78626788379392, 'r0': 0.7393494595649062, 'a0': 0.0007279938365269881, 'h0': 1.479950141406523, 'alpha0': 0.0006105629166150424, 'eta0': 1.920167453904948, 'delta': 0.04460989884162491, 'n': 1.991606367677913, 'nu': 1.351990879740206, 'a_scale': 2.245481089343703, 'id': 1578400}	1	[1]	[[[ 0.69081622,10141.09671 , 62.1325332 , 100.852319 ]]]	[[[6192.70772 , 62.1325332, 0. ]]]	[[[0.,0.,0.,0.]]]	[[[0.,0.,0.]]]	[[[0.,0.,0.]]]	[1.]
{'B_diff': 0.5, 'T_diff': 0.75, 'N0': 646.615144286523, 'h_N': 7.597775281604277, 'r0': 1.197503296484228, 'a0': 0.001604000474620825, 'h0': 2.2445440197892825, 'alpha0': 0.00024865520610841936, 'eta0': 2.0111146069752075, 'delta': 0.030247965001094276, 'n': 1.659840975580357, 'nu': 1.2246139306406665, 'a_scale': 2.3389198060428473, 'id': 1578800}	1	[1]	[[[ 0.40123073,1693.05927 , 113.541862 , 222.969667 ]]]	[[[1122.37099 , 113.541862, 0. ]]]	[[[0.,0.,0.,0.]]]	[[[0.,0.,0.]]]	[[[0.,0.,0.]]]	[1.]
{'B_diff': 0.75, 'T_diff': 0.75, 'N0': 766.1002181859109, 'h_N': 13.956591584033454, 'r0': 1.3320097595590514, 'a0': 0.001615317053042161, 'h0': 1.8237390280468775, 'alpha0': 0.0004701155090508013, 'eta0': 1.6400656985303965, 'delta': 0.04616864012937773, 'n': 1.9110467829137274, 'nu': 1.2408308829527002, 'a_scale': 4.545427821162184, 'id': 1573200}	2	[1,1]	[[[ 0.96890433,2313.913682 , 113.41647 , 185.946317 ], [ 13.7917579 ,1943.818371 , 120.616969 , 200.555064 ]]]	[[[1703.57289 , 113.41647 , 0. ], [1822.92548 , 120.616969, 0. ]]]	[[[0.51722882,0.31558736,0.9952025 ,0.42528515], [2.90881885,0.47030676,1.132592 ,0.40555048]]]	[[[0.35708323,0.9952025 ,0. ], [0.48783448,1.132592 ,0. ]]]	[[[0.20685512,0. ,0.42528515], [0.35428503,0. ,0.40555048]]]	[0.995,0.005]
{'B_diff': 0.5, 'T_diff': 1.0, 'N0': 2058.568076839009, 'h_N': 14.46508559493192, 'r0': 1.6840071567271466, 'a0': 0.0009451735062350479, 'h0': 1.8272958308012193, 'alpha0': 0.0006104382876048499, 'eta0': 5.003056046095557, 'delta': 0.03355732940874868, 'n': 1.1588260264513996, 'nu': 1.4189010148635957, 'a_scale': 1.5926880194529245, 'id': 1559800}	1	[1]	[[[ 160.981477 ,5180.3887004, 659.79666 , 392.833734 ]]]	[[[5106.903 , 659.79666, 0. ]]]	[[[1.94384256,0.75824153,1.30101062,0.83982429]]]	[[[0.75887389,1.30101062,0. ]]]	[[[0.72185989,0. ,0.83982429]]]	[1.]
{'B_diff': 0.75, 'T_diff': 0.5, 'N0': 943.6770994214933, 'h_N': 8.31632342110684, 'r0': 1.7082839192976795, 'a0': 0.001178286077306271, 'h0': 2.2152553392185257, 'alpha0': 0.0004517190024138439, 'eta0': 3.6343058123597816, 'delta': 0.04421043019839069, 'n': 1.443078717753283, 'nu': 1.1998573340869298, 'a_scale': 2.7712180607542716, 'id': 1557000}	1	[1]	[[[ 55.0040585,1832.070002 , 339.436086 , 218.843148 ]]]	[[[1712.68898 , 339.436086, 0. ]]]	[[[2.05108176,0.78363063,0.97755322,0.57590087]]]	[[[0.792032 ,0.97755322,0. ]]]	[[[0.7268967 ,0. ,0.57590087]]]	[1.]
{'B_diff': 0.75, 'T_diff': 1.0, 'N0': 1478.8543655784229, 'h_N': 12.476127687344125, 'r0': 1.1783447138546734, 'a0': 0.0009854754466523427, 'h0': 0.7104749758045666, 'alpha0': 0.0004784797678310204, 'eta0': 2.37980788484422, 'delta': 0.03762694191910589, 'n': 1.081086610641401, 'nu': 1.512198698643579, 'a_scale': 4.607136690394759, 'id': 1579800}	1	[1]	[[[ 0.50504966,5043.38623939, 35.1909043 , 229.944855 ]]]	[[[5041.43046 , 35.1909043, 0. ]]]	[[[0.,0.,0.,0.]]]	[[[0.,0.,0.]]]	[[[0.,0.,0.]]]	[1.]
{'B_diff': 1.0, 'T_diff': 0.5, 'N0': 656.83452926652, 'h_N': 19.45084394212722, 'r0': 1.5538955029850146, 'a0': 0.00120436746567156, 'h0': 1.153420440640823, 'alpha0': 0.0003853004152341577, 'eta0': 2.3797260053886387, 'delta': 0.030150853611235262, 'n': 1.6681955757915363, 'nu': 1.4565755167713115, 'a_scale': 1.9457224273686538, 'id': 1580200}	1	[1]	[[[ 0.68906969,1624.264286 , 43.3604752 , 203.052118 ]]]	[[[1252.20615 , 43.3604752, 0. ]]]	[[[0.,0.,0.,0.]]]	[[[0.,0.,0.]]]	[[[0.,0.,0.]]]	[1.]
{'B_diff': 0.75, 'T_diff': 0.5, 'N0': 1886.56589885372, 'h_N': 14.644015299696862, 'r0': 0.549240361288927, 'a0': 0.0010160317148614987, 'h0': 1.8742748522578652, 'alpha0': 0.000580644706813365, 'eta0': 3.175020348491925, 'delta': 0.03762490241053279, 'n': 1.4126852571055104, 'nu': 1.360874879576, 'a_scale': 4.479991875236788, 'id': 1566600}	1	[1]	[[[ 186.323079 ,5381.1180283, 299.087044 , 193.042789 ]]]	[[[5367.70879 , 299.087044, 0. ]]]	[[[1.92254761,0.59186954,1.8270987 ,0.59908114]]]	[[[0.59213559,1.8270987 ,0. ]]]	[[[0.5266042 ,0. ,0.59908114]]]	[1.]
{'B_diff': 0.5, 'T_diff': 0.75, 'N0': 1173.466149288863, 'h_N': 18.948667928529566, 'r0': 1.6489327109666412, 'a0': 0.0009192405825505102, 'h0': 1.1461537908667472, 'alpha0': 0.0008045947056986474, 'eta0': 4.424026128884714, 'delta': 0.038431498134963125, 'n': 1.307733252805825, 'nu': 1.7809916969387616, 'a_scale': 2.083013705174106, 'id': 1562800}	1	[1]	[[[ 85.054745,2974.475965, 314.606079, 245.965626]]]	[[[2762.2576 , 314.606079, 0. ]]]	[[[1.80069052,0.75561058,1.35682678,0.74853903]]]	[[[0.76107377,1.35682678,0. ]]]	[[[0.68987022,0. ,0.74853903]]]	[1.]
{'B_diff': 0.5, 'T_diff': 1.0, 'N0': 1985.23446750929, 'h_N': 18.095745353134898, 'r0': 1.6107235153032475, 'a0': 0.001214015065578485, 'h0': 1.4982187889966339, 'alpha0': 0.00025725858196742977, 'eta0': 4.477183794694158, 'delta': 0.03771313422115742, 'n': 1.916506680122286, 'nu': 1.3264374330993114, 'a_scale': 3.686347269908688, 'id': 1563000}	1	[1]	[[[ 238.819993,5344.489325, 471.965088, 341.799471]]]	[[[4845.70012 , 471.965088, 0. ]]]	[[[1.71980913,0.6878628 ,1.44134393,0.2628029 ]]]	[[[0.69484372,1.44134393,0. ]]]	[[[0.65215514,0. ,0.2628029 ]]]	[1.]
{'B_diff': 0.25, 'T_diff': 0.75, 'N0': 1500.760885784952, 'h_N': 16.155983066723984, 'r0': 1.8381021074944042, 'a0': 0.0013789744498425554, 'h0': 1.904253540130412, 'alpha0': 0.00037896430857731786, 'eta0': 1.9929689551190486, 'delta': 0.030915715138959545, 'n': 1.17617774822579, 'nu': 1.3682751808161195, 'a_scale': 2.2807468175286285, 'id': 1581200}	1	[1]	[[[ 0.31075928,7102.45097 , 51.6992994 , 116.176653 ]]]	[[[5625.22295 , 51.6992994, 0. ]]]	[[[0.,0.,0.,0.]]]	[[[0.,0.,0.]]]	[[[0.,0.,0.]]]	[1.]
{'B_diff': 0.25, 'T_diff': 1.0, 'N0': 969.2488270403767, 'h_N': 11.954377767200945, 'r0': 1.8276149984087628, 'a0': 0.0006037207850169126, 'h0': 0.9265316934396777, 'alpha0': 0.0008531945759402865, 'eta0': 3.0135262542855763, 'delta': 0.03609826203104595, 'n': 1.7068289783140465, 'nu': 1.9903228407108302, 'a_scale': 4.0185439183665475, 'id': 1581400}	1	[1]	[[[ 0.25748624,5053.34473 , 11.4256993 , 51.5418215 ]]]	[[[2943.8523 , 11.4256993, 0. ]]]	[[[0.00000033,0.00000033,0.00000033,0.00000033]]]	[[[0.00000033,0.00000033,0. ]]]	[[[0.00000033,0. ,0.00000033]]]	[1.]
{'B_diff': 0.75, 'T_diff': 1.0, 'N0': 998.4741575061784, 'h_N': 11.815322427709477, 'r0': 1.1245955969288277, 'a0': 0.0009157631696555034, 'h0': 1.9761030508421755, 'alpha0': 0.0007775007514881204, 'eta0': 2.1883588331784196, 'delta': 0.041372768295135004, 'n': 1.39819861357193, 'nu': 1.016799380727452, 'a_scale': 4.115181485776433, 'id': 1567000}	3	[1,1,1]	[[[ 45.28365 ,2395.779574 , 231.508456 , 247.94568 ], [ 27.7287934 ,2470.3148333 , 195.004433 , 264.170449 ], [ 0.45127597,4455.367771 , 0. , 0. ]]]	[[[2293.61778 , 231.508456, 0. ], [2380.71962 , 195.004433, 0. ], [3802.09175 , 0. , 0. ]]]	[[[2.4058477 ,0.61397702,1.26269228,0.53046022], [2.8398798 ,0.46408959,1.18648702,0.32509473], [0.00000033,0.00000033,0. ,0. ]]]	[[[0.61827413,1.26269228,0. ], [0.46710338,1.18648702,0. ], [0.00000033,0. ,0. ]]]	[[[0.6358138 ,0. ,0.53046022], [0.41419785,0. ,0.32509473], [0.00000033,0. ,0. ]]]	[0.75 ,0.235,0.015]
{'B_diff': 1.0, 'T_diff': 1.0, 'N0': 1775.1433189979987, 'h_N': 19.84625882481415, 'r0': 1.6057065209735377, 'a0': 0.0016009214589539848, 'h0': 1.708697335014573, 'alpha0': 0.0008648158494458659, 'eta0': 4.679917322427222, 'delta': 0.03228732534511349, 'n': 1.595521022201206, 'nu': 1.7479583701287609, 'a_scale': 3.506661235329651, 'id': 1567800}	1	[1]	[[[ 141.436282 ,4764.1900603, 283.34852 , 223.013998 ]]]	[[[4719.24672, 283.34852, 0. ]]]	[[[2.14887967,0.56280649,1.77172372,0.77003264]]]	[[[0.56394504,1.77172372,0. ]]]	[[[0.55598003,0. ,0.77003264]]]	[1.]
{'B_diff': 0.25, 'T_diff': 0.25, 'N0': 1742.3177366202963, 'h_N': 12.209852036474953, 'r0': 0.6218351672172852, 'a0': 0.0019688954342672346, 'h0': 1.2598408593505996, 'alpha0': 0.00029852587384458426, 'eta0': 2.980153232997722, 'delta': 0.05395980833164361, 'n': 1.106066784766564, 'nu': 1.8114594101367005, 'a_scale': 1.311033234003143, 'id': 1564800}	3	[1,1,1]	[[[ 551.509444 ,4074.1222003, 417.763702 , 117.470384 ], [1742.31716 , 0. , 0. , 0. ], [ 551.751872 ,4072.2134 , 417.117281 , 117.433317 ]]]	[[[4059.38689 , 417.763702, 0. ], [ 0. , 0. , 0. ], [4072.2134 , 417.117281, 0. ]]]	[[[1.1294759 ,1.00575728,1.63447614,0.64055155], [0.00000033,0. ,0. ,0. ], [1.12920395,1.00572029,1.63652589,0.64018441]]]	[[[1.00593522,1.63447614,0. ], [0. ,0. ,0. ], [1.00572029,1.63652589,0. ]]]	[[[0.96368857,0. ,0.64055155], [0. ,0. ,0. ], [0. ,0. ,0.64018441]]]	[0.93,0.03,0.04]
{'B_diff': 0.25, 'T_diff': 0.5, 'N0': 1602.2404077931635, 'h_N': 11.982813773568788, 'r0': 1.5611443251413462, 'a0': 0.0020117258133873026, 'h0': 1.4022699417510758, 'alpha0': 0.0003554564947572012, 'eta0': 3.361132485159976, 'delta': 0.03548791050052187, 'n': 1.15366136558499, 'nu': 1.2832625389768326, 'a_scale': 2.1298912239617707, 'id': 1565000}	1	[1]	[[[ 84.1029438,4992.902284 , 314.540219 , 291.517196 ]]]	[[[4839.63575 , 314.540219, 0. ]]]	[[[2.30020889,0.53837384,1.62852757,0.42134608]]]	[[[0.53942557,1.62852757,0. ]]]	[[[0.51019119,0. ,0.42134608]]]	[1.]
{'B_diff': 0.75, 'T_diff': 1.0, 'N0': 1978.650930240809, 'h_N': 17.646647932716526, 'r0': 0.9835627573033304, 'a0': 0.0008174177079041669, 'h0': 1.0728281049654347, 'alpha0': 0.0008041583076802368, 'eta0': 3.194703918151437, 'delta': 0.03795568286980982, 'n': 1.989150206280174, 'nu': 1.2839167594834686, 'a_scale': 1.2137869575763611, 'id': 1563800}	1	[1]	[[[ 182.56764 ,5456.577182, 320.003543, 306.493476]]]	[[[5326.47146 , 320.003543, 0. ]]]	[[[1.87727317,0.61224999,1.8357489 ,0.38492206]]]	[[[0.61401038,1.8357489 ,0. ]]]	[[[0.56997458,0. ,0.38492206]]]	[1.]
{'B_diff': 0.25, 'T_diff': 1.0, 'N0': 1268.2287916033783, 'h_N': 9.8115376109704, 'r0': 1.0796618972859426, 'a0': 0.0015496564742630706, 'h0': 1.1629690102450647, 'alpha0': 0.000684488596301545, 'eta0': 3.966941034858781, 'delta': 0.052426770302890585, 'n': 1.9494710781882398, 'nu': 1.682442529918569, 'a_scale': 4.537918890855567, 'id': 1565400}	1	[1]	[[[ 278.52019 ,3720.510777 , 354.110297 , 95.0139382]]]	[[[2937.13553 , 354.110297, 0. ]]]	[[[1.41306915,0.80594642,1.48441537,0.32656896]]]	[[[0.81505364,1.48441537,0. ]]]	[[[0.78218141,0. ,0.32656896]]]	[1.]
{'B_diff': 0.75, 'T_diff': 0.5, 'N0': 1159.3913626945618, 'h_N': 6.774913453328703, 'r0': 0.5289660732613135, 'a0': 0.0018617207787687982, 'h0': 1.960201105526134, 'alpha0': 0.0006318870518050875, 'eta0': 3.519359436594362, 'delta': 0.0424391442709466, 'n': 1.2591343972459583, 'nu': 1.5966768463801717, 'a_scale': 1.9999528410304888, 'id': 1569800}	1	[1]	[[[ 146.241421 ,3210.19491997, 205.097724 , 102.917821 ]]]	[[[3207.61279 , 205.097724, 0. ]]]	[[[1.79439046,0.63641816,1.69965472,0.57208617]]]	[[[0.63650956,1.69965472,0. ]]]	[[[0.56098726,0. ,0.57208617]]]	[1.]
{'B_diff': 0.25, 'T_diff': 0.75, 'N0': 1363.0713205849192, 'h_N': 9.637699585986105, 'r0': 1.7772615291201064, 'a0': 0.0018182632295111437, 'h0': 2.061491487913468, 'alpha0': 0.00035827998290262244, 'eta0': 5.148872853947937, 'delta': 0.03839198665028015, 'n': 1.686557026147904, 'nu': 1.3033820130407732, 'a_scale': 1.732472675446901, 'id': 1565200}	1	[1]	[[[ 210.662685,3642.613196, 478.441898, 183.595059]]]	[[[2843.55762 , 478.441898, 0. ]]]	[[[1.57942051,0.786338 ,1.1677097 ,0.48972805]]]	[[[0.80108763,1.1677097 ,0. ]]]	[[[0.74797542,0. ,0.48972805]]]	[1.]
{'B_diff': 1.0, 'T_diff': 1.0, 'N0': 1460.2822821813293, 'h_N': 15.201270636178332, 'r0': 1.4662087464997335, 'a0': 0.0005868160973807014, 'h0': 1.9472576422411967, 'alpha0': 0.0008732615066308503, 'eta0': 5.235159390229661, 'delta': 0.03330592341198365, 'n': 1.7823160688514366, 'nu': 1.9252506806276124, 'a_scale': 3.6423680394106506, 'id': 1571000}	1	[1]	[[[ 185.346851,3641.802711, 309.8423 , 160.770984]]]	[[[3520.76605, 309.8423 , 0. ]]]	[[[1.73927609,0.6659066 ,1.58017335,0.77484644]]]	[[[0.66919653,1.58017335,0. ]]]	[[[0.61141291,0. ,0.77484644]]]	[1.]
{'B_diff': 0.5, 'T_diff': 1.0, 'N0': 1979.8454553774293, 'h_N': 16.712756816207076, 'r0': 0.9759032054513648, 'a0': 0.0016447799987529094, 'h0': 1.6058977806381274, 'alpha0': 0.0008373791561774701, 'eta0': 1.7688920740917067, 'delta': 0.052314927981292336, 'n': 1.6678587003065886, 'nu': 1.833520782641048, 'a_scale': 3.7375529405311236, 'id': 1582200}	1	[1]	[[[ 0.96641432,10104.03062 , 16.7450403 , 27.4392323 ]]]	[[[6679.85564 , 16.7450403, 0. ]]]	[[[0.,0.,0.,0.]]]	[[[0.,0.,0.]]]	[[[0.,0.,0.]]]	[1.]
{'B_diff': 0.5, 'T_diff': 0.75, 'N0': 1099.8387149485409, 'h_N': 10.097201443713967, 'r0': 0.7730617398984048, 'a0': 0.0008836147857510081, 'h0': 1.4098986183191506, 'alpha0': 0.0005231421751587404, 'eta0': 4.591654741502707, 'delta': 0.035548278259662114, 'n': 1.39885494797716, 'nu': 1.5228728818045232, 'a_scale': 2.4931708023812407, 'id': 1569200}	1	[1]	[[[ 107.473934,3163.15054 , 229.465533, 161.406046]]]	[[[3037.6137 , 229.465533, 0. ]]]	[[[1.85705179,0.61861135,1.59187421,0.34833693]]]	[[[0.62096949,1.59187421,0. ]]]	[[[0.57650321,0. ,0.34833693]]]	[1.]
{'B_diff': 0.75, 'T_diff': 0.75, 'N0': 1081.998435593087, 'h_N': 17.793636581530976, 'r0': 1.0952864363396366, 'a0': 0.0016952872645070278, 'h0': 1.6239578137628463, 'alpha0': 0.0006812483068574312, 'eta0': 1.8408478490728544, 'delta': 0.03164734022102043, 'n': 1.978031979799806, 'nu': 1.7544920900706897, 'a_scale': 3.5638768500107263, 'id': 1582800}	1	[1]	[[[ 0.56227291,5055.52722 , 15.6254956 , 45.3992992 ]]]	[[[3322.9163 , 15.6254956, 0. ]]]	[[[0.00000033,0.00000033,0.00000033,0.00000033]]]	[[[0.00000033,0.00000033,0. ]]]	[[[0.00000033,0. ,0.00000033]]]	[1.]
{'B_diff': 0.5, 'T_diff': 0.5, 'N0': 1655.152329926229, 'h_N': 15.071006932961502, 'r0': 0.7862458418910534, 'a0': 0.0016370912701001662, 'h0': 2.01207131876418, 'alpha0': 0.0008331009830822245, 'eta0': 1.4859811728063395, 'delta': 0.05531460647237599, 'n': 1.8127670944638958, 'nu': 1.2554771426049174, 'a_scale': 1.4502590880862436, 'id': 1569000}	1	[1]	[[[ 88.4041211,5804.39647 , 230.984105 , 144.54908 ]]]	[[[5659.67173 , 230.984105, 0. ]]]	[[[2.59184672,0.45197828,1.97710513,1.0077947 ]]]	[[[0.45579508,1.97710513,0. ]]]	[[[0.39670808,0. ,1.0077947 ]]]	[1.]
{'B_diff': 1.0, 'T_diff': 0.5, 'N0': 984.5513912566012, 'h_N': 17.5002696621821, 'r0': 1.2554351646315576, 'a0': 0.0014202371196968978, 'h0': 1.9386257282339965, 'alpha0': 0.0007748700308715781, 'eta0': 3.8505522706110074, 'delta': 0.04490230508269234, 'n': 1.0991938777476387, 'nu': 1.7130765565051473, 'a_scale': 1.5275663188392916, 'id': 1567400}	1	[1]	[[[ 36.4321649 ,2209.80602074, 298.807298 , 163.194721 ]]]	[[[2209.69426 , 298.807298, 0. ]]]	[[[2.29064377,0.66939261,1.28624013,0.84122906]]]	[[[0.66940108,1.28624013,0. ]]]	[[[0.51342145,0. ,0.84122906]]]	[1.]
{'B_diff': 0.25, 'T_diff': 0.75, 'N0': 989.3960468846385, 'h_N': 13.33895485881147, 'r0': 1.00009705327824, 'a0': 0.0017727784568919553, 'h0': 1.956742310648074, 'alpha0': 0.000394334010664231, 'eta0': 3.8814281624513804, 'delta': 0.03183574644337042, 'n': 1.48934172976871, 'nu': 1.022956866537752, 'a_scale': 2.087016681266787, 'id': 1568400}	2	[1,1]	[[[ 873.079539 , 20.75844504, 212.250861 , 0. ], [ 100.704006 ,1631.982999 , 312.076424 , 356.309382 ]]]	[[[ 12.8303163, 212.250861 , 0. ], [1279.764 , 312.076424 , 0. ]]]	[[[0. ,0. ,0. ,0. ], [1.51403734,0.79425061,0.76801854,0.10726355]]]	[[[0. ,0. ,0. ], [0.81298117,0.76801854,0. ]]]	[[[0. ,0. ,0. ], [0.74593335,0. ,0.10726355]]]	[0.205,0.795]
{'B_diff': 1.0, 'T_diff': 0.5, 'N0': 1413.349518826893, 'h_N': 18.853455276904988, 'r0': 1.5446752644164263, 'a0': 0.0015945611390546207, 'h0': 1.5585745533070199, 'alpha0': 0.0005438917477859326, 'eta0': 1.7116593504418782, 'delta': 0.03684183159886367, 'n': 1.6898690503405496, 'nu': 1.1382893456815646, 'a_scale': 4.396443946313745, 'id': 1564200}	1	[1]	[[[ 24.7586146,3334.9086042, 155.189608 , 340.832639 ]]]	[[[3284.95399 , 155.189608, 0. ]]]	[[[2.90288764,0.45422162,1.47672224,0.36423657]]]	[[[0.45697138,1.47672224,0. ]]]	[[[0.35774924,0. ,0.36423657]]]	[1.]
{'B_diff': 1.0, 'T_diff': 1.0, 'N0': 1967.6303194987781, 'h_N': 19.90728966994284, 'r0': 1.0067109881864686, 'a0': 0.0008841027405206459, 'h0': 0.863311695347469, 'alpha0': 0.0008408510184210643, 'eta0': 4.421639235385224, 'delta': 0.04226464518800921, 'n': 1.3023940008725987, 'nu': 1.0995599377498406, 'a_scale': 4.072559696129308, 'id': 1551800}	1	[1]	[[[ 288.652621 ,3048.82487548, 539.056676 , 554.467551 ]]]	[[[3041.01673 , 539.056676, 0. ]]]	[[[1.251069 ,0.97693505,1.13535917,0.31076298]]]	[[[0.97743492,1.13535917,0. ]]]	[[[0.81964883,0. ,0.31076298]]]	[1.]
{'B_diff': 1.0, 'T_diff': 0.75, 'N0': 664.3479768480125, 'h_N': 11.18230467882973, 'r0': 1.8991043714599634, 'a0': 0.0012813618712495286, 'h0': 0.8542170720363313, 'alpha0': 0.0006360380887419822, 'eta0': 4.068931892287949, 'delta': 0.05810793162139234, 'n': 1.9132507435702555, 'nu': 1.2944118669221951, 'a_scale': 3.3660933131455657, 'id': 1535600}	2	[1,1]	[[[ 56.0065684,329.5029135,184.346083 ,367.781463 ], [382.832074 , 40.2995383,159.518979 ,160.909807 ]]]	[[[290.11941 ,184.346083 , 0. ], [ 28.5509747,159.518979 , 0. ]]]	[[[1.01725014,1.04059116,0.43392593,0.01314518], [0. ,0. ,0. ,0. ]]]	[[[1.08514267,0.43392593,0. ], [0. ,0. ,0. ]]]	[[[0.80712894,0. ,0.01314518], [0. ,0. ,0. ]]]	[0.745,0.255]
{'B_diff': 0.25, 'T_diff': 0.25, 'N0': 1237.0553473014181, 'h_N': 6.178841863789166, 'r0': 1.3970525803146017, 'a0': 0.0010909626772219161, 'h0': 2.147001425671927, 'alpha0': 0.0003463786606161255, 'eta0': 1.8872632852370301, 'delta': 0.05172148392659259, 'n': 1.953820067952408, 'nu': 1.156425178821559, 'a_scale': 1.9350184502851127, 'id': 1568000}	3	[1,1,1]	[[[1132.75438 , 21.71964106, 189.359833 , 0. ], [ 80.0562389 ,3833.530029 , 359.508451 , 176.472291 ], [ 65.3999801 ,3887.66365 , 355.363006 , 187.946723 ]]]	[[[ 12.1940769, 189.359833 , 0. ], [2854.7192 , 359.508451 , 0. ], [2662.566 , 355.363006 , 0. ]]]	[[[0.00000033,0.00000033,0.00000033,0. ], [2.27777085,0.56287505,1.15272411,0.55213666], [2.84460212,0.54352653,1.15226401,0.71043782]]]	[[[0.00000033,0.00000033,0. ], [0.58770103,1.15272411,0. ], [0.5712257 ,1.15226401,0. ]]]	[[[0.00000033,0. ,0. ], [0.51971213,0. ,0.55213666], [0.54804399,0. ,0.71043782]]]	[0.07,0.82,0.11]
{'B_diff': 0.25, 'T_diff': 1.0, 'N0': 1729.023763719395, 'h_N': 10.236477964321404, 'r0': 1.9996393933853462, 'a0': 0.0008202321782841825, 'h0': 1.2043997648106401, 'alpha0': 0.0005404973489500278, 'eta0': 2.6489375261417223, 'delta': 0.03453432817349923, 'n': 1.241475241947106, 'nu': 1.4963373146118029, 'a_scale': 1.9957588502444505, 'id': 1584600}	1	[1]	[[[ 0.19610084,8559.97676 , 31.9816762 , 115.237202 ]]]	[[[6216.42758 , 31.9816762, 0. ]]]	[[[0.00000033,0.00000033,0.00000033,0.00000033]]]	[[[0.00000033,0.00000033,0. ]]]	[[[0.00000033,0. ,0.00000033]]]	[1.]
{'B_diff': 0.75, 'T_diff': 0.75, 'N0': 1131.5543233031399, 'h_N': 9.840779592174103, 'r0': 1.2389677797989151, 'a0': 0.0018353745259359708, 'h0': 1.9852459062001124, 'alpha0': 0.000341947170028471, 'eta0': 2.9460009948198183, 'delta': 0.040519909484212226, 'n': 1.363434195649157, 'nu': 1.041896955804034, 'a_scale': 3.3055209961783367, 'id': 1560400}	1	[1]	[[[ 66.8629457,1339.5174105, 353.590317 , 478.254685 ]]]	[[[1303.49233 , 353.590317, 0. ]]]	[[[1.72106602,0.72126905,0.52335298,0.06359798]]]	[[[0.72819022,0.52335298,0. ]]]	[[[0.57254841,0. ,0.06359798]]]	[1.]
{'B_diff': 1.0, 'T_diff': 0.25, 'N0': 1506.1396142328535, 'h_N': 13.551948092909452, 'r0': 1.6072479673314446, 'a0': 0.0008017599470764776, 'h0': 1.6547500617481832, 'alpha0': 0.0005433089108823134, 'eta0': 3.75653254884242, 'delta': 0.0389445922782716, 'n': 1.5270207941977045, 'nu': 1.6395476695628268, 'a_scale': 1.6064827247478175, 'id': 1570400}	1	[1]	[[[ 56.8257342,4014.776482 , 218.263787 , 206.711057 ]]]	[[[3908.97924 , 218.263787, 0. ]]]	[[[2.75396218,0.47283671,1.74422768,0.67933317]]]	[[[0.47520883,1.74422768,0. ]]]	[[[0.41005815,0. ,0.67933317]]]	[1.]
{'B_diff': 0.25, 'T_diff': 0.75, 'N0': 1065.328633410526, 'h_N': 9.273639245026642, 'r0': 1.1732039359353295, 'a0': 0.0011604902417083807, 'h0': 2.1943723750237636, 'alpha0': 0.0007039107117535913, 'eta0': 2.8232254562024575, 'delta': 0.040032431975550654, 'n': 1.3516562993242127, 'nu': 1.9269316341670812, 'a_scale': 3.0982626977514953, 'id': 1584400}	1	[1]	[[[ 0.33800569,5650.33615 , 15.251696 , 20.1312229 ]]]	[[[3737.55817 , 15.251696, 0. ]]]	[[[0.,0.,0.,0.]]]	[[[0.,0.,0.]]]	[[[0.,0.,0.]]]	[1.]
{'B_diff': 1.0, 'T_diff': 0.25, 'N0': 605.1223584934868, 'h_N': 12.128142483952551, 'r0': 1.5405281979685452, 'a0': 0.0016951357647898816, 'h0': 0.9282731604900037, 'alpha0': 0.00037245641389049096, 'eta0': 2.4566248687879693, 'delta': 0.030233063030410096, 'n': 1.3316901301784525, 'nu': 1.134162611067341, 'a_scale': 2.031720328885541, 'id': 1586400}	1	[1]	[[[ 5.80191247,144.893938 ,144.744629 ,340.384265 ]]]	[[[133.32901 ,144.744629, 0. ]]]	[[[0.00000033,0.00000033,0.00000033,0.00000033]]]	[[[0.00000033,0.00000033,0. ]]]	[[[0.00000033,0. ,0.00000033]]]	[1.]
{'B_diff': 0.75, 'T_diff': 0.5, 'N0': 1292.7705634513072, 'h_N': 8.280319556671433, 'r0': 0.7494900834744781, 'a0': 0.0010780763386539834, 'h0': 1.2685525934723325, 'alpha0': 0.0007387344025027188, 'eta0': 2.9969226724490814, 'delta': 0.03973969209492419, 'n': 1.2974729069381032, 'nu': 1.8872875223198524, 'a_scale': 1.484670753220702, 'id': 1585800}	1	[1]	[[[ 0.49381648,5323.282967 , 16.7433613 , 51.2939927 ]]]	[[[4763.43567 , 16.7433613, 0. ]]]	[[[0.,0.,0.,0.]]]	[[[0.,0.,0.]]]	[[[0.,0.,0.]]]	[1.]
{'B_diff': 0.5, 'T_diff': 0.75, 'N0': 1425.4831346784254, 'h_N': 9.05101413942085, 'r0': 1.3225521078071856, 'a0': 0.0005496532540798023, 'h0': 1.0795484909980586, 'alpha0': 0.0006780135601680694, 'eta0': 2.677695740036465, 'delta': 0.04076903849349585, 'n': 1.387616621271753, 'nu': 1.5227478080806556, 'a_scale': 4.670698276068105, 'id': 1585200}	1	[1]	[[[ 0.32153624,6408.35604 , 32.2312429 , 109.077884 ]]]	[[[4868.81021 , 32.2312429, 0. ]]]	[[[0.,0.,0.,0.]]]	[[[0.,0.,0.]]]	[[[0.,0.,0.]]]	[1.]
{'B_diff': 0.5, 'T_diff': 0.25, 'N0': 2231.8771676120164, 'h_N': 17.239717366047962, 'r0': 1.0163238111445165, 'a0': 0.0015571156846614365, 'h0': 1.8813117180408243, 'alpha0': 0.0008212712431133155, 'eta0': 2.27771827541431, 'delta': 0.05145969351849006, 'n': 1.7633412161219832, 'nu': 1.4475124067932272, 'a_scale': 3.373113546117215, 'id': 1572000}	1	[1]	[[[ 130.005962,7823.004196, 338.838778, 157.944592]]]	[[[7636.7692 , 338.838778, 0. ]]]	[[[2.55515842,0.46248078,1.98780412,0.96986548]]]	[[[0.46522849,1.98780412,0. ]]]	[[[0.4161201 ,0. ,0.96986548]]]	[1.]
{'B_diff': 0.75, 'T_diff': 0.25, 'N0': 1019.1712960645012, 'h_N': 17.001674947716257, 'r0': 1.000389832956636, 'a0': 0.0008512067266077831, 'h0': 1.646749694716259, 'alpha0': 0.0003539002276832691, 'eta0': 3.8300789215753626, 'delta': 0.05503040611779391, 'n': 1.8178768663612768, 'nu': 1.238891150749379, 'a_scale': 2.777919401165988, 'id': 1566400}	2	[1,1]	[[[ 919.15142 , 27.33997121, 178.041213 , 0. ], [ 287.763944 ,1061.6245198 , 442.645672 , 176.000284 ]]]	[[[ 18.7390054,178.041213 , 0. ], [971.450382 ,442.645672 , 0. ]]]	[[[0.00000033,0.00000033,0.00000033,0. ], [0.91619505,1.33606615,0.74156722,0.09893718]]]	[[[0.00000033,0.00000033,0. ], [1.36228634,0.74156722,0. ]]]	[[[0.00000033,0. ,0. ], [1.14633361,0. ,0.09893718]]]	[0.32,0.68]
{'B_diff': 1.0, 'T_diff': 1.0, 'N0': 2056.176869470442, 'h_N': 6.886384440278485, 'r0': 1.256633798295918, 'a0': 0.0007116838690125501, 'h0': 1.8408744402566357, 'alpha0': 0.00047930581700373666, 'eta0': 5.013941006139566, 'delta': 0.04575629772525537, 'n': 1.1700835344269924, 'nu': 1.855994138512521, 'a_scale': 1.9373516542974993, 'id': 1561400}	1	[1]	[[[ 283.255785 ,3260.10822917, 988.839258 , 367.436869 ]]]	[[[3254.24544 , 988.839258, 0. ]]]	[[[1.43799445,1.02570594,0.93395857,0.93500835]]]	[[[1.02581832,0.93395857,0. ]]]	[[[1.00071408,0. ,0.93500835]]]	[1.]
{'B_diff': 0.5, 'T_diff': 0.25, 'N0': 1300.0247841876026, 'h_N': 15.0929652954888, 'r0': 0.9733065299598076, 'a0': 0.0011847562997499214, 'h0': 0.6456826008806686, 'alpha0': 0.0002974209078767094, 'eta0': 1.550715549222983, 'delta': 0.05100377462243383, 'n': 1.9235119360031732, 'nu': 1.6184893392973303, 'a_scale': 2.830771806809993, 'id': 1588000}	1	[1]	[[[ 1.10431886,5290.44532 , 52.4630161 , 190.943837 ]]]	[[[3272.21984 , 52.4630161, 0. ]]]	[[[0.00000033,0.00000033,0.00000033,0.00000033]]]	[[[0.00000033,0.00000033,0. ]]]	[[[0.00000033,0. ,0.00000033]]]	[1.]
{'B_diff': 0.25, 'T_diff': 0.5, 'N0': 852.6913210818898, 'h_N': 18.59940133916728, 'r0': 1.4289867556037494, 'a0': 0.0007098560468567861, 'h0': 2.041429118280002, 'alpha0': 0.000818882412614371, 'eta0': 3.585926215409693, 'delta': 0.05903258759258537, 'n': 1.5303345744048102, 'nu': 1.8095082645986127, 'a_scale': 2.486461277202803, 'id': 1571400}	1	[1]	[[[ 97.7692544,2500.667107 , 345.589024 , 79.2141918]]]	[[[1955.75538 , 345.589024, 0. ]]]	[[[1.78452762,0.72231907,1.10698856,0.97945146]]]	[[[0.7449536 ,1.10698856,0. ]]]	[[[0.65536636,0. ,0.97945146]]]	[1.]
{'B_diff': 0.5, 'T_diff': 0.5, 'N0': 767.5839163459798, 'h_N': 9.17562557898348, 'r0': 1.357521963246717, 'a0': 0.001962312494030182, 'h0': 1.2721639094502448, 'alpha0': 0.0007589368636693575, 'eta0': 1.9537320021609084, 'delta': 0.03812904456219002, 'n': 1.521662159879929, 'nu': 1.8141365479985474, 'a_scale': 3.9779022273597904, 'id': 1588200}	1	[1]	[[[ 0.29059922,3595.3235 , 16.2517623 , 44.0654075 ]]]	[[[2522.91643 , 16.2517623, 0. ]]]	[[[0.00000033,0.00000033,0.00000033,0.00000033]]]	[[[0.00000033,0.00000033,0. ]]]	[[[0.00000033,0. ,0.00000033]]]	[1.]
{'B_diff': 1.0, 'T_diff': 1.0, 'N0': 1401.7648036154014, 'h_N': 18.777664661456548, 'r0': 1.0245920868175542, 'a0': 0.0018147397104336968, 'h0': 2.1269610681672972, 'alpha0': 0.00029612903406987193, 'eta0': 2.2297540993551905, 'delta': 0.052104355516907425, 'n': 1.1337389556535729, 'nu': 1.1637477395156863, 'a_scale': 1.6216454577431967, 'id': 1574200}	2	[1,1]	[[[ 70.2587024 ,3134.9684061 , 318.740488 , 316.931051 ], [ 60.0678366 ,3017.13643258, 328.631567 , 350.281183 ]]]	[[[3134.54687 , 318.740488, 0. ], [3016.50781 , 328.631567, 0. ]]]	[[[2.31492129,0.53731123,1.01484068,0.2615601 ], [2.88536638,0.57251577,1.02249485,0.47697695]]]	[[[0.53733459,1.01484068,0. ], [0.57253945,1.02249485,0. ]]]	[[[0.39960273,0. ,0.2615601 ], [0.66156574,0. ,0.47697695]]]	[0.75,0.25]
{'B_diff': 0.5, 'T_diff': 0.75, 'N0': 1771.8775322854297, 'h_N': 6.336497258358641, 'r0': 0.9582417363896162, 'a0': 0.0016929725899169608, 'h0': 1.744160270127011, 'alpha0': 0.0004321227464630515, 'eta0': 2.162043103833157, 'delta': 0.0513706759767639, 'n': 1.825033889867881, 'nu': 1.9384397022935564, 'a_scale': 1.0690878709225167, 'id': 1588400}	1	[1]	[[[ 0.36912712,9091.04638 , 21.8511843 , 29.6838818 ]]]	[[[5745.80642 , 21.8511843, 0. ]]]	[[[0.,0.,0.,0.]]]	[[[0.,0.,0.]]]	[[[0.,0.,0.]]]	[1.]
{'B_diff': 0.5, 'T_diff': 0.25, 'N0': 2227.1744236529685, 'h_N': 8.32425770928997, 'r0': 1.7204154757705243, 'a0': 0.0014256961266718776, 'h0': 2.226037497881525, 'alpha0': 0.0005420637472762404, 'eta0': 3.1973347391773776, 'delta': 0.04924659882999551, 'n': 1.804359754343785, 'nu': 1.515761627974657, 'a_scale': 1.0248187256409174, 'id': 1575200}	1	[1]	[[[ 223.454404,7423.186993, 501.484166, 105.121095]]]	[[[6964.31535 , 501.484166, 0. ]]]	[[[2.13570763,0.5577046 ,1.66797099,0.81566951]]]	[[[0.56341489,1.66797099,0. ]]]	[[[0.51348162,0. ,0.81566951]]]	[1.]
{'B_diff': 0.5, 'T_diff': 0.75, 'N0': 1542.649526126996, 'h_N': 6.972939547377221, 'r0': 1.6320630458949432, 'a0': 0.0006192370501651402, 'h0': 0.9360359313482189, 'alpha0': 0.0008343018931094057, 'eta0': 2.7627534369855624, 'delta': 0.03644313354074495, 'n': 1.3604624239976801, 'nu': 1.3051150334774406, 'a_scale': 2.3560659636856878, 'id': 1572400}	1	[1]	[[[ 28.3035108,4614.835333 , 197.984716 , 365.034784 ]]]	[[[4273.60674 , 197.984716, 0. ]]]	[[[3.08942747,0.48850506,2.00327974,0.52400625]]]	[[[0.49423337,2.00327974,0. ]]]	[[[0.42485646,0. ,0.52400625]]]	[1.]
{'B_diff': 1.0, 'T_diff': 1.0, 'N0': 2012.2797357725087, 'h_N': 16.844670511220162, 'r0': 1.4467440885765095, 'a0': 0.000620572189746532, 'h0': 0.7389030358821631, 'alpha0': 0.0007039264093654183, 'eta0': 2.688962210908371, 'delta': 0.058969900308935744, 'n': 1.465961807684359, 'nu': 1.4711967727778674, 'a_scale': 2.7609465179826254, 'id': 1558200}	1	[1]	[[[ 174.92892 ,4546.149251, 381.528612, 417.600731]]]	[[[4506.49855 , 381.528612, 0. ]]]	[[[1.77114693,0.67737141,1.50075354,0.46299684]]]	[[[0.67891843,1.50075354,0. ]]]	[[[0.57632599,0. ,0.46299684]]]	[1.]
{'B_diff': 0.75, 'T_diff': 0.25, 'N0': 1594.0200516861644, 'h_N': 12.766328290229378, 'r0': 1.658306232574688, 'a0': 0.0013296932466758666, 'h0': 1.716692987727414, 'alpha0': 0.0008848700608721937, 'eta0': 5.13719663952445, 'delta': 0.05773355282928305, 'n': 1.3437798440292839, 'nu': 1.0400346839632961, 'a_scale': 2.940719564680838, 'id': 1588800}	1	[1]	[[[1272.66771 , 50.16465992, 584.670059 , 0. ]]]	[[[ 43.3642993,584.670059 , 0. ]]]	[[[0.,0.,0.,0.]]]	[[[0.,0.,0.]]]	[[[0.,0.,0.]]]	[1.]
{'B_diff': 0.25, 'T_diff': 0.5, 'N0': 1226.2194349805197, 'h_N': 10.89114476064685, 'r0': 0.6166454181561302, 'a0': 0.001280734776443663, 'h0': 1.7281393322680079, 'alpha0': 0.0007416310564421386, 'eta0': 4.786451792369084, 'delta': 0.031023665516040775, 'n': 1.9789491566998492, 'nu': 1.0651159743033407, 'a_scale': 2.186714271026953, 'id': 1584200}	2	[1,1]	[[[1179.10523 , 13.3875409, 84.3321324, 0. ], [ 245.71432 ,2837.94227 , 361.919426 , 198.993444 ]]]	[[[ 7.49527293, 84.3321324 , 0. ], [2210.74817 , 361.919426 , 0. ]]]	[[[0.00000033,0.00000033,0.00000033,0. ], [1.28707834,0.90542527,1.3107271 ,0.28324126]]]	[[[0.00000033,0.00000033,0. ], [0.92048896,1.3107271 ,0. ]]]	[[[0.00000033,0. ,0. ], [0.86976565,0. ,0.28324126]]]	[0.65,0.35]
{'B_diff': 0.75, 'T_diff': 0.25, 'N0': 1750.8754119792918, 'h_N': 8.065828686645402, 'r0': 1.0896882102556544, 'a0': 0.0007368390178979018, 'h0': 1.291264201061931, 'alpha0': 0.0005293095199606361, 'eta0': 4.042559780112175, 'delta': 0.04563747504418702, 'n': 1.658980601118869, 'nu': 1.4502654774422306, 'a_scale': 1.6580293162797624, 'id': 1569600}	1	[1]	[[[ 245.751152,4321.015879, 412.390608, 183.599015]]]	[[[4184.71033 , 412.390608, 0. ]]]	[[[1.59530757,0.7296615 ,1.43523764,0.34228786]]]	[[[0.73245546,1.43523764,0. ]]]	[[[0.67390589,0. ,0.34228786]]]	[1.]
{'B_diff': 0.5, 'T_diff': 0.5, 'N0': 1006.9597719795203, 'h_N': 16.997427609104165, 'r0': 0.8881153066017768, 'a0': 0.0010699760399817096, 'h0': 0.9984471587964429, 'alpha0': 0.0005314972846592877, 'eta0': 4.81927716724965, 'delta': 0.038665199844595675, 'n': 1.1214864192014664, 'nu': 1.1995222588163696, 'a_scale': 2.6639816769625977, 'id': 1575400}	1	[1]	[[[ 50.2816249,1471.0850378, 293.231527 , 373.924322 ]]]	[[[1454.26219 , 293.231527, 0. ]]]	[[[1.87262285,0.8470675 ,0.90316549,0.28497179]]]	[[[0.84872303,0.90316549,0. ]]]	[[[0.71380975,0. ,0.28497179]]]	[1.]
{'B_diff': 0.75, 'T_diff': 0.25, 'N0': 1657.836244526698, 'h_N': 10.856145273049508, 'r0': 0.6762963930743038, 'a0': 0.0015334477070333482, 'h0': 1.417074896258825, 'alpha0': 0.000843968525014667, 'eta0': 4.914202950754785, 'delta': 0.039439055446072555, 'n': 1.873519351890848, 'nu': 1.2610639419675889, 'a_scale': 2.126523032877162, 'id': 1572800}	2	[1,1]	[[[ 402.520013 ,3241.4147452 , 455.236593 , 169.557877 ], [1607.15931 , 14.60288798, 89.9507679 , 0. ]]]	[[[3166.50554 , 455.236593 , 0. ], [ 9.85131121, 89.9507679 , 0. ]]]	[[[1.17281597,1.0008824 ,1.29683137,0.26999669], [0.00000033,0.00000033,0.00000033,0. ]]]	[[[1.00404369,1.29683137,0. ], [0.00000033,0.00000033,0. ]]]	[[[0.91684109,0. ,0.26999669], [0.00000033,0. ,0. ]]]	[0.965,0.035]
{'B_diff': 0.25, 'T_diff': 0.25, 'N0': 2116.9577724944593, 'h_N': 12.44864209928444, 'r0': 0.8956582098193937, 'a0': 0.0006409859669880389, 'h0': 2.181235154544742, 'alpha0': 0.0002872289337008183, 'eta0': 2.8066876991458756, 'delta': 0.052928669430785016, 'n': 1.336486056507915, 'nu': 1.3010259920385974, 'a_scale': 3.707995927750906, 'id': 1577600}	1	[1]	[[[ 237.346944,7055.420834, 592.650155, 143.555818]]]	[[[6359.4406 , 592.650155, 0. ]]]	[[[1.96793166,0.60450819,1.41992866,0.67760436]]]	[[[0.61083023,1.41992866,0. ]]]	[[[0.56089642,0. ,0.67760436]]]	[1.]
{'B_diff': 1.0, 'T_diff': 1.0, 'N0': 1397.5495728369074, 'h_N': 9.059691179540005, 'r0': 0.7573628933636705, 'a0': 0.0011452789151623543, 'h0': 1.936318062505814, 'alpha0': 0.0005227547145160935, 'eta0': 4.956760594150346, 'delta': 0.054250456692960046, 'n': 1.4872314165128104, 'nu': 1.110216695172324, 'a_scale': 1.6982211815761117, 'id': 1590200}	1	[1]	[[[1271.61052 , 37.96845112, 220.351831 , 0. ]]]	[[[ 31.9247428,220.351831 , 0. ]]]	[[[0.00000033,0.00000033,0.00000033,0. ]]]	[[[0.00000033,0.00000033,0. ]]]	[[[0.00000033,0. ,0. ]]]	[1.]
{'B_diff': 0.5, 'T_diff': 0.25, 'N0': 1398.8698371982587, 'h_N': 6.790350147943269, 'r0': 1.3185234159243324, 'a0': 0.0011501509265170015, 'h0': 2.2336161946916335, 'alpha0': 0.0002847880928671168, 'eta0': 4.537884345493755, 'delta': 0.058099716022724554, 'n': 1.3904654039162772, 'nu': 1.9292851422893158, 'a_scale': 2.853850393637849, 'id': 1568800}	1	[1]	[[[ 312.75682 ,2927.587748 , 655.11452 , 77.4928923]]]	[[[2770.92285, 655.11452, 0. ]]]	[[[1.31041891,0.94238352,0.93925349,0.76778739]]]	[[[0.95160782,0.93925349,0. ]]]	[[[0.84594606,0. ,0.76778739]]]	[1.]
{'B_diff': 1.0, 'T_diff': 0.25, 'N0': 728.3437514823987, 'h_N': 19.754127787179243, 'r0': 1.9147271359205407, 'a0': 0.0017218175120667226, 'h0': 0.6250757865767188, 'alpha0': 0.0008635702971044101, 'eta0': 1.7587404930659443, 'delta': 0.043435585615366874, 'n': 1.3838561214301974, 'nu': 1.2905553020545324, 'a_scale': 4.580252382642122, 'id': 1589600}	1	[1]	[[[ 1.29130381,1089.295677 , 55.0194416 , 300.381454 ]]]	[[[971.783281 , 55.0194416, 0. ]]]	[[[0.,0.,0.,0.]]]	[[[0.,0.,0.]]]	[[[0.,0.,0.]]]	[1.]
{'B_diff': 0.75, 'T_diff': 0.75, 'N0': 1632.5302951806293, 'h_N': 19.49724512653636, 'r0': 1.096039830050544, 'a0': 0.0012081635534647132, 'h0': 1.8541551076485252, 'alpha0': 0.0005617266736535049, 'eta0': 3.0023923391573293, 'delta': 0.0439121194549054, 'n': 1.6709814497657578, 'nu': 1.6327860889068608, 'a_scale': 3.713510200559792, 'id': 1579600}	1	[1]	[[[ 70.0416086,5324.3309518, 194.643835 , 159.986418 ]]]	[[[5246.46724 , 194.643835, 0. ]]]	[[[2.81924831,0.42021964,2.02939497,0.72160881]]]	[[[0.42182175,2.02939497,0. ]]]	[[[0.37370887,0. ,0.72160881]]]	[1.]
{'B_diff': 0.25, 'T_diff': 0.5, 'N0': 991.6982415154882, 'h_N': 10.300387228765228, 'r0': 0.7560006048047305, 'a0': 0.001485331537814586, 'h0': 1.6096706973666577, 'alpha0': 0.00045473013278516674, 'eta0': 4.993732090787748, 'delta': 0.05628118052883606, 'n': 1.5626403725605527, 'nu': 1.5998763295604777, 'a_scale': 3.689218639790326, 'id': 1574600}	1	[1]	[[[ 296.870424,2064.209288, 384.494512, 79.039464]]]	[[[1650.98084 , 384.494512, 0. ]]]	[[[1.12013345,1.02889477,1.05727315,0.10003302]]]	[[[1.04463319,1.05727315,0. ]]]	[[[0.98094017,0. ,0.10003302]]]	[1.]
{'B_diff': 0.75, 'T_diff': 0.5, 'N0': 1789.3554308794355, 'h_N': 9.81484822027922, 'r0': 1.6411353655368408, 'a0': 0.0005849196510876156, 'h0': 2.053955768237122, 'alpha0': 0.0006923291790315825, 'eta0': 2.3956203830936253, 'delta': 0.04862851073172543, 'n': 1.9759710359255866, 'nu': 1.5491404411296892, 'a_scale': 1.6258420562930591, 'id': 1589000}	1	[1]	[[[ 0.31300192,8499.4245 , 36.5027199 , 42.3117354 ]]]	[[[5589.1666 , 36.5027199, 0. ]]]	[[[0.,0.,0.,0.]]]	[[[0.,0.,0.]]]	[[[0.,0.,0.]]]	[1.]
{'B_diff': 0.25, 'T_diff': 1.0, 'N0': 2167.910933790944, 'h_N': 19.67754963362404, 'r0': 1.6355848076026662, 'a0': 0.001348327386412636, 'h0': 1.735223073620682, 'alpha0': 0.0008093246637830871, 'eta0': 4.022229118022054, 'delta': 0.048109345809951395, 'n': 1.565476990678869, 'nu': 1.856548542563227, 'a_scale': 3.6120606300571527, 'id': 1578200}	1	[1]	[[[ 349.783228,7151.76802 , 586.373684, 137.22425 ]]]	[[[5992.29375 , 586.373684, 0. ]]]	[[[1.72294385,0.68636315,1.51645165,0.88085985]]]	[[[0.69567417,1.51645165,0. ]]]	[[[0.65761882,0. ,0.88085985]]]	[1.]
{'B_diff': 1.0, 'T_diff': 0.25, 'N0': 1331.5053077367788, 'h_N': 6.789537614013598, 'r0': 1.219051760197967, 'a0': 0.0007612031994800555, 'h0': 1.7511699503778684, 'alpha0': 0.0005599171026046572, 'eta0': 4.615983279444465, 'delta': 0.03491551016171936, 'n': 1.1467347927996459, 'nu': 1.38311555590772, 'a_scale': 1.3039793524644812, 'id': 1576800}	1	[1]	[[[ 23.2212193 ,2608.49894663, 434.531344 , 275.285774 ]]]	[[[2606.16319 , 434.531344, 0. ]]]	[[[2.27367976,0.75477429,1.23196478,0.65433371]]]	[[[0.75497769,1.23196478,0. ]]]	[[[0.53875847,0. ,0.65433371]]]	[1.]
{'B_diff': 0.5, 'T_diff': 1.0, 'N0': 1639.3396547838397, 'h_N': 18.96350678331639, 'r0': 1.4173252863137007, 'a0': 0.0008194987930161316, 'h0': 1.903011321703842, 'alpha0': 0.00060785094329335, 'eta0': 1.7477108652219737, 'delta': 0.05326868472644834, 'n': 1.9617977979869257, 'nu': 1.2694929983355003, 'a_scale': 3.8790357144410654, 'id': 1579000}	1	[1]	[[[ 67.9759593,5828.48279 , 256.766758 , 179.112213 ]]]	[[[5423.86534 , 256.766758, 0. ]]]	[[[2.83447197,0.43319405,1.88507979,0.78274614]]]	[[[0.44180214,1.88507979,0. ]]]	[[[0.37955244,0. ,0.78274614]]]	[1.]
{'B_diff': 0.25, 'T_diff': 0.5, 'N0': 1768.3301417119287, 'h_N': 14.137793332711244, 'r0': 0.8107836017929082, 'a0': 0.0017281327626356032, 'h0': 1.5208148423426096, 'alpha0': 0.00025483585639451734, 'eta0': 4.593718456207095, 'delta': 0.031227064843494405, 'n': 1.547761337448335, 'nu': 1.2929825391376348, 'a_scale': 3.9992069413274414, 'id': 1577800}	1	[1]	[[[ 217.295482,4759.47497 , 421.163 , 323.840059]]]	[[[4137.33181, 421.163 , 0. ]]]	[[[1.61825284,0.72496434,1.46735323,0.32718009]]]	[[[0.73184484,1.46735323,0. ]]]	[[[0.6938847 ,0. ,0.32718009]]]	[1.]
{'B_diff': 0.25, 'T_diff': 0.25, 'N0': 1049.2781270513647, 'h_N': 5.181752927958334, 'r0': 0.7965503475166638, 'a0': 0.0009960211358102699, 'h0': 2.2292776648561787, 'alpha0': 0.0008847490644315829, 'eta0': 3.889715560617198, 'delta': 0.032146606949282924, 'n': 1.2886256480530687, 'nu': 1.2024064465466324, 'a_scale': 2.731676728423944, 'id': 1580800}	1	[1]	[[[ 82.7704428,3549.783791 , 254.025817 , 103.39034 ]]]	[[[3192.89714 , 254.025817, 0. ]]]	[[[2.12028094,0.56290624,1.60691795,0.62198621]]]	[[[0.56674002,1.60691795,0. ]]]	[[[0.53440442,0. ,0.62198621]]]	[1.]
{'B_diff': 0.25, 'T_diff': 1.0, 'N0': 1296.5584540437721, 'h_N': 7.510446172260006, 'r0': 1.937142799769124, 'a0': 0.0017182183910361803, 'h0': 0.8075762744284974, 'alpha0': 0.0004046899064546922, 'eta0': 2.0467932250311676, 'delta': 0.04865967765775038, 'n': 1.4537812558372294, 'nu': 1.3150761984313664, 'a_scale': 3.865674764571173, 'id': 1568600}	1	[1]	[[[ 30.3139678,3905.355381 , 175.990261 , 401.821251 ]]]	[[[3265.18797 , 175.990261, 0. ]]]	[[[2.79835987,0.47036007,1.59663937,0.32187601]]]	[[[0.47898694,1.59663937,0. ]]]	[[[0.43829996,0. ,0.32187601]]]	[1.]
{'B_diff': 0.75, 'T_diff': 0.5, 'N0': 674.8403313658548, 'h_N': 15.33113241738098, 'r0': 1.6548034769010145, 'a0': 0.0011824258652830613, 'h0': 1.773642288880291, 'alpha0': 0.0008115674930592693, 'eta0': 1.9499948176448254, 'delta': 0.05044335672321863, 'n': 1.2122168118777568, 'nu': 1.6271640948151613, 'a_scale': 4.097964235328233, 'id': 1592200}	1	[1]	[[[ 0.53796352,2577.342033 , 27.1033603 , 41.6898948 ]]]	[[[2455.25028 , 27.1033603, 0. ]]]	[[[0.,0.,0.,0.]]]	[[[0.,0.,0.]]]	[[[0.,0.,0.]]]	[1.]
{'B_diff': 0.5, 'T_diff': 0.5, 'N0': 2176.4908084256535, 'h_N': 19.499944024461723, 'r0': 1.3581336095670797, 'a0': 0.0018836412173832437, 'h0': 1.8348037021110417, 'alpha0': 0.000402680264127994, 'eta0': 4.348585871714542, 'delta': 0.0382084579741208, 'n': 1.7363172476474678, 'nu': 1.4097571513711011, 'a_scale': 3.218353545553259, 'id': 1578600}	1	[1]	[[[ 301.813837,6402.670823, 522.850257, 175.589797]]]	[[[6037.15214 , 522.850257, 0. ]]]	[[[1.73041819,0.67802124,1.55198875,0.47527541]]]	[[[0.68204302,1.55198875,0. ]]]	[[[0.63979608,0. ,0.47527541]]]	[1.]
{'B_diff': 0.25, 'T_diff': 0.75, 'N0': 1884.8396464098043, 'h_N': 7.877450755466516, 'r0': 1.7564894873498278, 'a0': 0.0007274627387834073, 'h0': 0.9670972046320652, 'alpha0': 0.0006468654812500559, 'eta0': 1.9979490959632438, 'delta': 0.059300589716142674, 'n': 1.1720375110458399, 'nu': 1.8223248673042687, 'a_scale': 2.402821342346689, 'id': 1590800}	1	[1]	[[[ 0.28699631,9602.07667 , 23.5017422 , 53.1497634 ]]]	[[[7655.37505 , 23.5017422, 0. ]]]	[[[0.00000033,0.00000033,0.00000033,0.00000033]]]	[[[0.00000033,0.00000033,0. ]]]	[[[0.00000033,0. ,0.00000033]]]	[1.]
{'B_diff': 0.75, 'T_diff': 1.0, 'N0': 2053.613379227966, 'h_N': 8.942541216781478, 'r0': 1.6497080093026253, 'a0': 0.001081863229609263, 'h0': 2.1984499855597015, 'alpha0': 0.0008344777952272571, 'eta0': 3.8967885132682802, 'delta': 0.0581692913284185, 'n': 1.5198792646661583, 'nu': 1.390350065539495, 'a_scale': 2.518564980933027, 'id': 1573400}	1	[1]	[[[ 451.688185,4536.965332, 752.764057, 117.982047]]]	[[[4401.41595 , 752.764057, 0. ]]]	[[[1.38599009,0.86261122,1.13062605,0.77686881]]]	[[[0.86686554,1.13062605,0. ]]]	[[[0.79046008,0. ,0.77686881]]]	[1.]
{'B_diff': 1.0, 'T_diff': 0.75, 'N0': 1242.724329790386, 'h_N': 15.972494410390864, 'r0': 0.8142747892398369, 'a0': 0.001101267694983935, 'h0': 1.7498879662569427, 'alpha0': 0.00030993170593570496, 'eta0': 4.3049330945116875, 'delta': 0.035877862091004596, 'n': 1.8161582382414956, 'nu': 1.7966041214028512, 'a_scale': 2.2370918825378094, 'id': 1580400}	1	[1]	[[[ 83.7577708,3422.6284624, 163.600734 , 153.665384 ]]]	[[[3381.09959 , 163.600734, 0. ]]]	[[[2.24648493,0.50975519,1.8245589 ,0.44040214]]]	[[[0.51102809,1.8245589 ,0. ]]]	[[[0.45793377,0. ,0.44040214]]]	[1.]
{'B_diff': 0.25, 'T_diff': 0.75, 'N0': 1091.3569979643896, 'h_N': 12.634406583720335, 'r0': 1.308995231339702, 'a0': 0.0006623241753392085, 'h0': 0.7951102777961526, 'alpha0': 0.0005425004765961804, 'eta0': 4.262942110997779, 'delta': 0.04357657827675511, 'n': 1.8273160376850817, 'nu': 1.9327159976196606, 'a_scale': 3.4213650790719146, 'id': 1578000}	1	[1]	[[[ 136.14255 ,3546.859753, 242.530128, 141.859093]]]	[[[2640.63355 , 242.530128, 0. ]]]	[[[1.75615109,0.64606996,1.70512591,0.36787921]]]	[[[0.65135164,1.70512591,0. ]]]	[[[0.63462007,0. ,0.36787921]]]	[1.]
{'B_diff': 0.75, 'T_diff': 0.25, 'N0': 1920.3229582802087, 'h_N': 6.521469607760045, 'r0': 0.9469354759746317, 'a0': 0.0014046575391836052, 'h0': 1.9537155458030808, 'alpha0': 0.0007001484480890926, 'eta0': 2.4061270507256687, 'delta': 0.05807865985156768, 'n': 1.3273172904827257, 'nu': 1.6805027426209647, 'a_scale': 2.5884220325760623, 'id': 1579200}	1	[1]	[[[ 100.071069 ,6210.4762227, 267.527803 , 129.753801 ]]]	[[[6198.43948 , 267.527803, 0. ]]]	[[[2.71227968,0.44295878,1.91733289,0.95381619]]]	[[[0.44321232,1.91733289,0. ]]]	[[[0.37585351,0. ,0.95381619]]]	[1.]
{'B_diff': 0.75, 'T_diff': 0.5, 'N0': 1149.3963488959403, 'h_N': 19.8195121249122, 'r0': 1.0467107405070586, 'a0': 0.0013801516712766337, 'h0': 1.8077885790445642, 'alpha0': 0.0007601408463924019, 'eta0': 2.3276366807870907, 'delta': 0.04696426587862654, 'n': 1.397262373411737, 'nu': 1.2559301908642488, 'a_scale': 3.893192824502411, 'id': 1579400}	1	[1]	[[[ 62.5180776,3302.9554217, 198.856425 , 147.950153 ]]]	[[[3271.43888 , 198.856425, 0. ]]]	[[[2.3245311 ,0.50714479,1.61250036,0.53926395]]]	[[[0.5082746 ,1.61250036,0. ]]]	[[[0.43235152,0. ,0.53926395]]]	[1.]
{'B_diff': 0.75, 'T_diff': 0.75, 'N0': 2057.4058623397796, 'h_N': 11.451370363216114, 'r0': 1.7851008040808534, 'a0': 0.0013155686955614023, 'h0': 2.204698008722728, 'alpha0': 0.0004091205373500734, 'eta0': 3.325939158892683, 'delta': 0.034016918727148585, 'n': 1.278906995544161, 'nu': 1.789547673163402, 'a_scale': 3.3100618567327658, 'id': 1592400}	1	[1]	[[[ 0.23057298,8630.113257 , 23.2523609 , 50.2286769 ]]]	[[[7831.89932 , 23.2523609, 0. ]]]	[[[0.,0.,0.,0.]]]	[[[0.,0.,0.]]]	[[[0.,0.,0.]]]	[1.]
{'B_diff': 1.0, 'T_diff': 0.25, 'N0': 1793.1989002399591, 'h_N': 18.977030643836653, 'r0': 0.5938186582065644, 'a0': 0.001886680417571484, 'h0': 1.9129709286294467, 'alpha0': 0.0003722654227461689, 'eta0': 2.0039919427374144, 'delta': 0.046480738587057674, 'n': 1.3061961267948359, 'nu': 1.6513780291314792, 'a_scale': 3.0672922995413483, 'id': 1592800}	1	[1]	[[[ 1.7348036,6620.817007 , 41.4294575, 66.7444071]]]	[[[6183.26301 , 41.4294575, 0. ]]]	[[[0.,0.,0.,0.]]]	[[[0.,0.,0.]]]	[[[0.,0.,0.]]]	[1.]
{'B_diff': 0.5, 'T_diff': 1.0, 'N0': 1694.9294792105034, 'h_N': 10.797263040586948, 'r0': 1.06511435460253, 'a0': 0.0019136392442875444, 'h0': 1.3819520760165744, 'alpha0': 0.0006294824192627131, 'eta0': 2.1077583035709457, 'delta': 0.03733591599448965, 'n': 1.122394449263225, 'nu': 1.6140034392046672, 'a_scale': 3.965298607465067, 'id': 1591800}	1	[1]	[[[ 0.41627423,7382.166701 , 22.9677862 , 76.7881151 ]]]	[[[7194.4812 , 22.9677862, 0. ]]]	[[[0.,0.,0.,0.]]]	[[[0.,0.,0.]]]	[[[0.,0.,0.]]]	[1.]
{'B_diff': 0.25, 'T_diff': 0.25, 'N0': 1704.0162311033305, 'h_N': 7.607141818863437, 'r0': 0.7685984543609987, 'a0': 0.0011146921833204832, 'h0': 1.3862185473242818, 'alpha0': 0.0006443519328920317, 'eta0': 1.4437699987089105, 'delta': 0.036701624811602496, 'n': 1.7343571916741145, 'nu': 1.427866612262691, 'a_scale': 1.904447655601016, 'id': 1593600}	1	[1]	[[[ 0.41620351,8736.48255 , 38.3813215 , 80.5365972 ]]]	[[[5062.91387 , 38.3813215, 0. ]]]	[[[0.00000033,0.00000033,0.00000033,0.00000033]]]	[[[0.00000033,0.00000033,0. ]]]	[[[0.00000033,0. ,0.00000033]]]	[1.]
{'B_diff': 0.5, 'T_diff': 0.5, 'N0': 769.8620951362574, 'h_N': 18.021394606636633, 'r0': 1.2248414103664003, 'a0': 0.0019366212634689863, 'h0': 0.9823511195816848, 'alpha0': 0.0008046524457860806, 'eta0': 4.948902137635953, 'delta': 0.03825740006681359, 'n': 1.3903035942974113, 'nu': 1.097511037931738, 'a_scale': 2.692150939265206, 'id': 1562600}	1	[1]	[[[ 50.7592326,530.9210188,190.246261 ,394.20011 ]]]	[[[471.278161,190.246261, 0. ]]]	[[[1.18637763,0.86146364,0.50142365,0.02431977]]]	[[[0.88417775,0.50142365,0. ]]]	[[[0.71359379,0. ,0.02431977]]]	[1.]
{'B_diff': 0.25, 'T_diff': 0.75, 'N0': 1189.5617342926334, 'h_N': 10.425385484812095, 'r0': 1.2258878734096919, 'a0': 0.0017101783262351562, 'h0': 1.5667970705122491, 'alpha0': 0.0007608246413219497, 'eta0': 1.9632082380450941, 'delta': 0.032487688976876365, 'n': 1.588388683195725, 'nu': 1.8125080632894504, 'a_scale': 3.6806390937374047, 'id': 1594000}	1	[1]	[[[ 0.29632601,6324.89751 , 13.8149226 , 35.5790971 ]]]	[[[3787.18198 , 13.8149226, 0. ]]]	[[[0.00000033,0.00000033,0.00000033,0.00000033]]]	[[[0.00000033,0.00000033,0. ]]]	[[[0.00000033,0. ,0.00000033]]]	[1.]
{'B_diff': 1.0, 'T_diff': 0.5, 'N0': 2050.7241886692645, 'h_N': 9.421777816092973, 'r0': 0.860080666811196, 'a0': 0.0020104605334830637, 'h0': 1.467789782472081, 'alpha0': 0.00028571779090586256, 'eta0': 2.2377959177025577, 'delta': 0.05524334342795438, 'n': 1.3277808350151377, 'nu': 1.2620613289827771, 'a_scale': 2.14089147429962, 'id': 1570600}	1	[1]	[[[ 238.126254 ,4433.39092431, 395.230864 , 342.038528 ]]]	[[[4430.8324 , 395.230864, 0. ]]]	[[[1.64601998,0.71964741,1.34238052,0.33659239]]]	[[[0.71975723,1.34238052,0. ]]]	[[[0.60387268,0. ,0.33659239]]]	[1.]
{'B_diff': 0.75, 'T_diff': 0.75, 'N0': 1794.8239835168988, 'h_N': 18.514591731297823, 'r0': 1.4411799320518934, 'a0': 0.0017116833701825468, 'h0': 0.7499488439113092, 'alpha0': 0.0006281848649584963, 'eta0': 2.76815343950843, 'delta': 0.048487099723560606, 'n': 1.3849349075553201, 'nu': 1.3676474723761813, 'a_scale': 3.9857460891558296, 'id': 1570000}	1	[1]	[[[ 123.387345 ,4554.4409986, 284.262938 , 366.335216 ]]]	[[[4525.20133 , 284.262938, 0. ]]]	[[[1.96504342,0.59265691,1.70429699,0.29327995]]]	[[[0.59315419,1.70429699,0. ]]]	[[[0.54009201,0. ,0.29327995]]]	[1.]
{'B_diff': 0.5, 'T_diff': 1.0, 'N0': 2036.1271059635562, 'h_N': 14.300723840899453, 'r0': 1.231225398624546, 'a0': 0.000655782526727657, 'h0': 1.221367961546766, 'alpha0': 0.0005633508779245999, 'eta0': 4.518694612391507, 'delta': 0.04969783031650396, 'n': 1.1387595419806125, 'nu': 1.151916966352389, 'a_scale': 3.6527969988945763, 'id': 1569400}	1	[1]	[[[ 309.38532 ,3062.8938552, 999.269883 , 495.087866 ]]]	[[[3016.04791 , 999.269883, 0. ]]]	[[[1.34895733,1.15520426,0.84164123,0.69693457]]]	[[[1.15573226,0.84164123,0. ]]]	[[[1.15228642,0. ,0.69693457]]]	[1.]
{'B_diff': 0.75, 'T_diff': 0.5, 'N0': 1425.451731288863, 'h_N': 16.56185794597898, 'r0': 1.5788006419829543, 'a0': 0.0005899426405207023, 'h0': 1.9923542076009126, 'alpha0': 0.0006349816615557127, 'eta0': 4.290606730865269, 'delta': 0.05290201414022942, 'n': 1.7892299350482204, 'nu': 1.4142397492790972, 'a_scale': 2.473489451131748, 'id': 1576200}	1	[1]	[[[ 294.41446 ,2834.699052, 546.808457, 138.701567]]]	[[[2665.02635 , 546.808457, 0. ]]]	[[[1.32522264,0.9214474 ,1.03526261,0.67194501]]]	[[[0.93326974,1.03526261,0. ]]]	[[[0.82842573,0. ,0.67194501]]]	[1.]
{'B_diff': 0.75, 'T_diff': 0.25, 'N0': 1795.7565648261977, 'h_N': 11.261080258535785, 'r0': 1.2528532461522195, 'a0': 0.001256415643997716, 'h0': 1.7777871560583784, 'alpha0': 0.0006221239889099587, 'eta0': 3.628293694272427, 'delta': 0.04192471404084808, 'n': 1.688329933044353, 'nu': 1.7608779828278827, 'a_scale': 1.542977334329155, 'id': 1582400}	1	[1]	[[[ 125.521044,5634.264036, 276.515154, 126.06733 ]]]	[[[5526.30128 , 276.515154, 0. ]]]	[[[2.35333668,0.49763317,1.91512084,0.7147106 ]]]	[[[0.49916053,1.91512084,0. ]]]	[[[0.45694063,0. ,0.7147106 ]]]	[1.]
{'B_diff': 0.5, 'T_diff': 0.25, 'N0': 2154.092033418817, 'h_N': 19.621857534017174, 'r0': 1.3226630052809263, 'a0': 0.0007678199786146741, 'h0': 1.9897926642459702, 'alpha0': 0.0005998456285402198, 'eta0': 5.2198123791815805, 'delta': 0.0304247284573921, 'n': 1.6566143184798672, 'nu': 1.6502644528293509, 'a_scale': 4.6868312548031845, 'id': 1584800}	1	[1]	[[[ 216.31716 ,7086.343598, 432.497668, 138.346601]]]	[[[6588.66828 , 432.497668, 0. ]]]	[[[2.03573714,0.57054285,1.79045477,0.67033875]]]	[[[0.57369848,1.79045477,0. ]]]	[[[0.54338083,0. ,0.67033875]]]	[1.]
{'B_diff': 1.0, 'T_diff': 0.5, 'N0': 663.6719155349475, 'h_N': 12.713462317927611, 'r0': 0.5978750228422708, 'a0': 0.0012329026839519798, 'h0': 1.7639909328770789, 'alpha0': 0.00048821670567031057, 'eta0': 2.80160049083663, 'delta': 0.04133428096372415, 'n': 1.14560961215463, 'nu': 1.7790385205643098, 'a_scale': 2.0723559548769406, 'id': 1596200}	1	[1]	[[[ 1.09087432,2212.9305899 , 25.42365 , 54.0068666 ]]]	[[[2204.52364, 25.42365, 0. ]]]	[[[0.00000033,0.00000033,0.00000033,0.00000033]]]	[[[0.00000033,0.00000033,0. ]]]	[[[0.00000033,0. ,0.00000033]]]	[1.]
{'B_diff': 0.75, 'T_diff': 0.75, 'N0': 845.2318991825059, 'h_N': 11.67963193609176, 'r0': 0.7771082565544776, 'a0': 0.0013020391464840637, 'h0': 0.841321008824264, 'alpha0': 0.0006585720672963298, 'eta0': 2.566884494881249, 'delta': 0.04173594793359863, 'n': 1.353730081406249, 'nu': 1.4987680727074615, 'a_scale': 3.2429184227154813, 'id': 1595600}	1	[1]	[[[ 0.91166419,2789.021528 , 35.0729586 , 170.646567 ]]]	[[[2393.58136 , 35.0729586, 0. ]]]	[[[0.,0.,0.,0.]]]	[[[0.,0.,0.]]]	[[[0.,0.,0.]]]	[1.]
{'B_diff': 0.25, 'T_diff': 1.0, 'N0': 1325.7891278419204, 'h_N': 11.51077991038473, 'r0': 1.406564362455998, 'a0': 0.0008789260562356173, 'h0': 0.765846317552844, 'alpha0': 0.0005329354683038381, 'eta0': 2.2541546123476284, 'delta': 0.038296403865063805, 'n': 1.9507771692680493, 'nu': 1.095253561285987, 'a_scale': 2.3488668365000964, 'id': 1571800}	2	[1,1]	[[[ 57.2443484,2852.776106 , 192.219851 , 594.407224 ], [ 997.028595 , 50.6510515, 124.197037 , 236.944834 ]]]	[[[2082.42752 , 192.219851, 0. ], [ 28.446921, 124.197037, 0. ]]]	[[[2.00438989,0.5946064 ,1.3290763 ,0.16757786], [0.00000033,0.00000033,0.00000033,0.00000033]]]	[[[0.60729881,1.3290763 ,0. ], [0.00000033,0.00000033,0. ]]]	[[[0.57752589,0. ,0.16757786], [0.00000033,0. ,0.00000033]]]	[0.995,0.005]
{'B_diff': 1.0, 'T_diff': 0.75, 'N0': 675.0246372050402, 'h_N': 12.767930070721285, 'r0': 1.0392005380071685, 'a0': 0.0007821519751530183, 'h0': 1.4211655045264973, 'alpha0': 0.0008294760920497069, 'eta0': 2.0418778139630236, 'delta': 0.04094379123711979, 'n': 1.399682483633125, 'nu': 1.0203740425975165, 'a_scale': 3.403636715400066, 'id': 1590000}	1	[1]	[[[ 2.55073998,750.3105302 ,134.975255 ,355.081481 ]]]	[[[674.555902,134.975255, 0. ]]]	[[[0.46458605,0.31781677,0.30401123,0.06529252]]]	[[[0.33388871,0.30401123,0. ]]]	[[[0.1830629 ,0. ,0.06529252]]]	[1.]
{'B_diff': 0.25, 'T_diff': 0.25, 'N0': 1816.5297637230424, 'h_N': 9.295368775582137, 'r0': 0.5633117030487325, 'a0': 0.0010351501066657768, 'h0': 1.8005518852321898, 'alpha0': 0.0005926825360996525, 'eta0': 1.9887530845035442, 'delta': 0.04979251853700747, 'n': 1.9014502024609738, 'nu': 1.5204003754077542, 'a_scale': 1.1241935467092277, 'id': 1596800}	1	[1]	[[[ 0.95268924,9649.64683 , 44.7336126 , 45.8816882 ]]]	[[[5451.66935 , 44.7336126, 0. ]]]	[[[0.,0.,0.,0.]]]	[[[0.,0.,0.]]]	[[[0.,0.,0.]]]	[1.]
{'B_diff': 0.25, 'T_diff': 0.25, 'N0': 1825.2892951959363, 'h_N': 9.402481175846448, 'r0': 1.762305741825302, 'a0': 0.0006003198957856389, 'h0': 1.97899509502691, 'alpha0': 0.0008441834340235532, 'eta0': 4.366366917532316, 'delta': 0.054874874369697645, 'n': 1.2801372988749655, 'nu': 1.6008552772984723, 'a_scale': 3.6802531900763156, 'id': 1574400}	1	[1]	[[[ 281.81012 ,4122.983185,1054.79267 , 139.550796]]]	[[[3470.85924,1054.79267, 0. ]]]	[[[1.42966604,0.94986553,0.89291952,1.09011615]]]	[[[0.96145059,0.89291952,0. ]]]	[[[0.89322123,0. ,1.09011615]]]	[1.]
{'B_diff': 0.5, 'T_diff': 0.25, 'N0': 1502.685609783276, 'h_N': 18.7833190778371, 'r0': 1.042096319815017, 'a0': 0.0008268814364980844, 'h0': 1.6816656455280934, 'alpha0': 0.00026311704410411565, 'eta0': 3.7112016816962066, 'delta': 0.03640732689153427, 'n': 1.2733696095506701, 'nu': 1.9191725426520456, 'a_scale': 4.327601626302963, 'id': 1597600}	1	[1]	[[[ 0.72798491,6831.20535 , 28.7752265 , 56.2287033 ]]]	[[[5714.42239 , 28.7752265, 0. ]]]	[[[0.,0.,0.,0.]]]	[[[0.,0.,0.]]]	[[[0.,0.,0.]]]	[1.]
{'B_diff': 1.0, 'T_diff': 0.5, 'N0': 2002.7790219003527, 'h_N': 9.986583889566305, 'r0': 1.6529319941486085, 'a0': 0.0012126038577073774, 'h0': 1.5838224005350359, 'alpha0': 0.0008854534660140021, 'eta0': 4.901583903540336, 'delta': 0.030660837075711753, 'n': 1.7475402314178474, 'nu': 1.438461514071053, 'a_scale': 3.5086467178554233, 'id': 1583400}	1	[1]	[[[ 191.302737,5307.651878, 347.677574, 193.630356]]]	[[[5204.36287 , 347.677574, 0. ]]]	[[[1.95205143,0.59698536,1.74320652,0.48571855]]]	[[[0.59810116,1.74320652,0. ]]]	[[[0.5616442 ,0. ,0.48571855]]]	[1.]
{'B_diff': 0.75, 'T_diff': 0.25, 'N0': 1572.0174055301259, 'h_N': 7.598994177695705, 'r0': 0.5089477298909715, 'a0': 0.0017626448617156945, 'h0': 0.8977264069737607, 'alpha0': 0.0008685024245322705, 'eta0': 4.044173477428666, 'delta': 0.05217826868123786, 'n': 1.7910277800715932, 'nu': 1.5938082612573807, 'a_scale': 3.8256584492557053, 'id': 1576000}	2	[1,1]	[[[ 526.903954 ,2590.0543731 , 436.3867 , 135.298992 ], [1518.514 , 26.81152723, 46.1309281 , 16.4704746 ]]]	[[[2566.12629 , 436.3867 , 0. ], [ 18.52886 , 46.1309281, 0. ]]]	[[[0.95190658,1.2040742 ,1.32210527,0.27361009], [0.00000033,0.00000033,0.00000033,0.00000033]]]	[[[1.20572652,1.32210527,0. ], [0.00000033,0.00000033,0. ]]]	[[[1.07836171,0. ,0.27361009], [0.00000033,0. ,0.00000033]]]	[0.995,0.005]
{'B_diff': 0.75, 'T_diff': 1.0, 'N0': 1927.8720948618345, 'h_N': 8.054666836899381, 'r0': 0.6435982034966001, 'a0': 0.0013671697328018094, 'h0': 1.8503057145803323, 'alpha0': 0.0007373494471762326, 'eta0': 3.574414813513707, 'delta': 0.049492711352054714, 'n': 1.9692215189607905, 'nu': 1.440377286193196, 'a_scale': 4.320072762239898, 'id': 1583000}	1	[1]	[[[ 412.555933 ,4919.9748355, 426.611227 , 108.317459 ]]]	[[[4824.47876 , 426.611227, 0. ]]]	[[[1.45862361,0.78074658,1.55517907,0.45562901]]]	[[[0.78305158,1.55517907,0. ]]]	[[[0.71827724,0. ,0.45562901]]]	[1.]
{'B_diff': 0.25, 'T_diff': 0.5, 'N0': 1167.559470814353, 'h_N': 6.516776957313699, 'r0': 1.854572625895522, 'a0': 0.0018683149963545599, 'h0': 1.2960693359271862, 'alpha0': 0.00027781218142596746, 'eta0': 4.046796389603917, 'delta': 0.048796820169502715, 'n': 1.9274209983132626, 'nu': 1.7840561713879008, 'a_scale': 3.1297839798353393, 'id': 1581000}	1	[1]	[[[ 157.87914 ,3691.606291, 314.881777, 117.978352]]]	[[[2826.40279 , 314.881777, 0. ]]]	[[[1.74272554,0.67263392,1.47512355,0.38111688]]]	[[[0.68233771,1.47512355,0. ]]]	[[[0.6519428 ,0. ,0.38111688]]]	[1.]
{'B_diff': 0.5, 'T_diff': 0.75, 'N0': 1585.8857817596884, 'h_N': 7.449812774184412, 'r0': 1.1982113125128908, 'a0': 0.000948329135622564, 'h0': 2.2332522051286103, 'alpha0': 0.0006902977233704923, 'eta0': 2.3147048226728955, 'delta': 0.03838658748185791, 'n': 1.2344939703175681, 'nu': 1.4538748136978947, 'a_scale': 3.114539490745605, 'id': 1598000}	1	[1]	[[[ 0.26040737,7212.514292 , 33.8914546 , 54.4273475 ]]]	[[[6276.70785 , 33.8914546, 0. ]]]	[[[0.,0.,0.,0.]]]	[[[0.,0.,0.]]]	[[[0.,0.,0.]]]	[1.]
{'B_diff': 0.75, 'T_diff': 0.5, 'N0': 1671.1521650261052, 'h_N': 10.253320086248692, 'r0': 0.5399840860524955, 'a0': 0.0009296703547674603, 'h0': 1.528371923429897, 'alpha0': 0.0003831393178371798, 'eta0': 3.2725368203918155, 'delta': 0.057926070905437596, 'n': 1.3427935609728565, 'nu': 1.785368200015463, 'a_scale': 3.31221783076044, 'id': 1582600}	1	[1]	[[[ 336.644645 ,4209.7536712, 364.016961 , 100.844729 ]]]	[[[4199.62266 , 364.016961, 0. ]]]	[[[1.4622158 ,0.76627247,1.53119774,0.46783355]]]	[[[0.76657981,1.53119774,0. ]]]	[[[0.67909488,0. ,0.46783355]]]	[1.]
{'B_diff': 1.0, 'T_diff': 1.0, 'N0': 821.0889133452106, 'h_N': 7.532671308682642, 'r0': 1.6628009038160654, 'a0': 0.0015499818447566995, 'h0': 2.111197687023844, 'alpha0': 0.0007166013768666316, 'eta0': 3.716792722945835, 'delta': 0.05636965466734116, 'n': 1.9590379602262211, 'nu': 1.1812669030068685, 'a_scale': 1.058500557060877, 'id': 1577400}	1	[1]	[[[ 103.205683 ,1464.2882524, 282.545838 , 182.105492 ]]]	[[[1385.7284 , 282.545838, 0. ]]]	[[[1.61025087,0.78303464,0.84946247,0.24987768]]]	[[[0.79683832,0.84946247,0. ]]]	[[[0.67834679,0. ,0.24987768]]]	[1.]
{'B_diff': 0.75, 'T_diff': 0.75, 'N0': 870.5610109705786, 'h_N': 7.808645821217873, 'r0': 1.0664107856824683, 'a0': 0.0017473675621615188, 'h0': 0.7774194083360226, 'alpha0': 0.0004150154142991562, 'eta0': 3.8948072606729385, 'delta': 0.034426008730037386, 'n': 1.1547996698817038, 'nu': 1.5696968196830792, 'a_scale': 3.2383615211071266, 'id': 1586000}	1	[1]	[[[ 6.23866614,1883.23510929, 90.7594748 , 311.471374 ]]]	[[[1873.90865 , 90.7594748, 0. ]]]	[[[2.99255772,0.47937674,1.49702052,0.26326183]]]	[[[0.48009837,1.49702052,0. ]]]	[[[0.34198654,0. ,0.26326183]]]	[1.]
{'B_diff': 0.75, 'T_diff': 0.75, 'N0': 1191.1811935072324, 'h_N': 18.61901257425518, 'r0': 1.781287338769009, 'a0': 0.001278399884905754, 'h0': 1.7037987793146945, 'alpha0': 0.00044268433560023905, 'eta0': 5.081115718675125, 'delta': 0.05744734858819077, 'n': 1.2058363920435644, 'nu': 1.4937249341750314, 'a_scale': 1.0858722943871175, 'id': 1563600}	1	[1]	[[[202.625542 ,947.0296145,890.18019 ,248.306649 ]]]	[[[931.797769,890.18019 , 0. ]]]	[[[1.08666747,1.57614138,0.51988566,0.71639002]]]	[[[1.57798578,0.51988566,0. ]]]	[[[1.53345781,0. ,0.71639002]]]	[1.]
{'B_diff': 0.25, 'T_diff': 1.0, 'N0': 1047.5258505811844, 'h_N': 12.11590559340877, 'r0': 1.9344751744914062, 'a0': 0.0018501334105513023, 'h0': 2.152907463813816, 'alpha0': 0.0007756615981770527, 'eta0': 4.569578322020758, 'delta': 0.03515129430881914, 'n': 1.4406259086443083, 'nu': 1.8300583524164045, 'a_scale': 2.887319792748709, 'id': 1587800}	1	[1]	[[[ 63.3379474,3824.390812 , 233.32491 , 126.292126 ]]]	[[[3151.30777, 233.32491, 0. ]]]	[[[2.45389575,0.53254518,1.66149657,0.88640418]]]	[[[0.54080134,1.66149657,0. ]]]	[[[0.50030671,0. ,0.88640418]]]	[1.]
{'B_diff': 1.0, 'T_diff': 0.75, 'N0': 1984.1069723951277, 'h_N': 19.603711373315747, 'r0': 0.633348909208788, 'a0': 0.001974298637425345, 'h0': 0.7428420345887383, 'alpha0': 0.0006169515992350712, 'eta0': 3.936813579285546, 'delta': 0.03479218549693192, 'n': 1.511994955380649, 'nu': 1.235681958333556, 'a_scale': 2.375411343401142, 'id': 1574000}	1	[1]	[[[ 272.22838 ,3451.51652217, 330.906162 , 539.880307 ]]]	[[[3447.72364 , 330.906162, 0. ]]]	[[[1.29220172,0.88904305,1.55549705,0.18672659]]]	[[[0.88921396,1.55549705,0. ]]]	[[[0.77483152,0. ,0.18672659]]]	[1.]
{'B_diff': 0.5, 'T_diff': 0.5, 'N0': 1139.840011594753, 'h_N': 17.839666161944983, 'r0': 1.3989970235281235, 'a0': 0.0017951844270735575, 'h0': 1.379794389558755, 'alpha0': 0.0008761656613712554, 'eta0': 3.4998479826393267, 'delta': 0.04332600199264359, 'n': 1.7965133193431964, 'nu': 1.0162250944286935, 'a_scale': 4.725874776953582, 'id': 1594600}	2	[1,1]	[[[1043.59741 , 15.94472125, 175.768771 , 0. ], [ 134.256705 ,2059.115794 , 315.94963 , 316.705425 ]]]	[[[ 10.1491683, 175.768771 , 0. ], [1810.82237 , 315.94963 , 0. ]]]	[[[0.00000033,0.00000033,0.00000033,0. ], [1.48132631,0.80881343,0.97357368,0.13378738]]]	[[[0.00000033,0.00000033,0. ], [0.82494227,0.97357368,0. ]]]	[[[0.00000033,0. ,0. ], [0.74624172,0. ,0.13378738]]]	[0.75,0.25]
{'B_diff': 1.0, 'T_diff': 1.0, 'N0': 989.7706589243768, 'h_N': 10.071809096966856, 'r0': 1.1455799185874016, 'a0': 0.00117060093687907, 'h0': 2.0601119506372156, 'alpha0': 0.0007284180287578728, 'eta0': 3.307907556622859, 'delta': 0.04360300816490935, 'n': 1.5826437163207228, 'nu': 1.4750467628941528, 'a_scale': 3.3027225717910413, 'id': 1587000}	1	[1]	[[[ 61.6065415,2747.3147938, 165.483931 , 118.043831 ]]]	[[[2697.3335 , 165.483931, 0. ]]]	[[[2.352464 ,0.4975355 ,1.65835331,0.49713358]]]	[[[0.49939337,1.65835331,0. ]]]	[[[0.43624337,0. ,0.49713358]]]	[1.]
{'B_diff': 0.5, 'T_diff': 0.5, 'N0': 2164.9448029425225, 'h_N': 16.929476800821938, 'r0': 1.6499260672456453, 'a0': 0.001949215170928547, 'h0': 1.769375832607114, 'alpha0': 0.0005709980161287741, 'eta0': 2.092329004743154, 'delta': 0.03693791921091008, 'n': 1.2835699962524423, 'nu': 1.0889499043084068, 'a_scale': 3.5332885420071394, 'id': 1585000}	1	[1]	[[[ 92.4470859,6957.3342855, 355.392478 , 286.208362 ]]]	[[[6882.5539 , 355.392478, 0. ]]]	[[[2.57784688,0.48074772,1.858995 ,0.61509421]]]	[[[0.48145687,1.858995 ,0. ]]]	[[[0.43445915,0. ,0.61509421]]]	[1.]
{'B_diff': 0.25, 'T_diff': 1.0, 'N0': 626.6683282793408, 'h_N': 14.682419935963766, 'r0': 0.9977482333531926, 'a0': 0.001775071253786776, 'h0': 1.5986073329140977, 'alpha0': 0.0007474062579534991, 'eta0': 2.474234071807473, 'delta': 0.04137263951674293, 'n': 1.876948667954594, 'nu': 1.9663544818337733, 'a_scale': 2.573169487601612, 'id': 1600600}	1	[1]	[[[ 0.67567636,3296.63674 , 13.2990086 , 27.0033928 ]]]	[[[1868.38245 , 13.2990086, 0. ]]]	[[[0.00000033,0.00000033,0.00000033,0.00000033]]]	[[[0.00000033,0.00000033,0. ]]]	[[[0.00000033,0. ,0.00000033]]]	[1.]
{'B_diff': 1.0, 'T_diff': 0.25, 'N0': 1652.9671420821808, 'h_N': 8.075835028456364, 'r0': 0.607527757188415, 'a0': 0.0010194174767739986, 'h0': 2.1735208276900657, 'alpha0': 0.00043541165737241266, 'eta0': 2.6727882050619725, 'delta': 0.036205789052574544, 'n': 1.7389072626100988, 'nu': 1.0056017270039268, 'a_scale': 3.5606615627705196, 'id': 1596000}	6	[1,1,1,1,1,1]	[[[ 299.880301 , 2461.6977469 , 426.663621 , 340.257665 ], [ 1575.92934 , 20.41756354, 136.568452 , 0. ], [ 0.51178127, 6299.10894525, 0. , 0. ], [ 0.51178127,12378.98449 , 0. , 0. ], [ 0.51178127, 8040.72779 , 0. , 0. ], [ 0.51178127, 7144.08147 , 0. , 0. ]]]	[[[2424.35791 , 426.663621, 0. ], [ 15.308807, 136.568452, 0. ], [6291.83154 , 0. , 0. ], [1427.93109 , 0. , 0. ], [4898.53646 , 0. , 0. ], [5615.85352 , 0. , 0. ]]]	[[[1.20730842,1.00474484,1.02148122,0.21386607], [0.00000033,0.00000033,0.00000033,0. ], [0.00000033,0.00000033,0. ,0. ], [0.00000033,0.00000033,0. ,0. ], [0.00000033,0.00000033,0. ,0. ], [0.00000033,0.00000033,0. ,0. ]]]	[[[1.00884864,1.02148122,0. ], [0.00000033,0.00000033,0. ], [0.00000033,0. ,0. ], [0.00000033,0. ,0. ], [0.00000033,0. ,0. ], [0.00000033,0. ,0. ]]]	[[[0.84794455,0. ,0.21386607], [0.00000033,0. ,0. ], [0.00000033,0. ,0. ], [0.00000033,0. ,0. ], [0.00000033,0. ,0. ], [0.00000033,0. ,0. ]]]	[0.26 ,0.695,0.015,0.005,0.02 ,0.005]
{'B_diff': 1.0, 'T_diff': 0.25, 'N0': 1616.666867069786, 'h_N': 16.220713313123326, 'r0': 1.6359954968926904, 'a0': 0.001898828803085293, 'h0': 1.9573854587063202, 'alpha0': 0.0003723809698400408, 'eta0': 2.2005401148602397, 'delta': 0.05056261575229584, 'n': 1.6163364829134237, 'nu': 1.5712786087003985, 'a_scale': 4.727265564591875, 'id': 1599200}	1	[1]	[[[ 0.5641581,6415.01696 , 55.5814823, 70.4111812]]]	[[[5058.04728 , 55.5814823, 0. ]]]	[[[0.,0.,0.,0.]]]	[[[0.,0.,0.]]]	[[[0.,0.,0.]]]	[1.]
{'B_diff': 0.75, 'T_diff': 0.75, 'N0': 568.4492953518017, 'h_N': 9.047093203352208, 'r0': 1.8407169815666375, 'a0': 0.001907523379989055, 'h0': 2.1916326344082995, 'alpha0': 0.0008236522887471432, 'eta0': 4.4863224947406195, 'delta': 0.05793813422295398, 'n': 1.4521661327461581, 'nu': 1.6412852901291277, 'a_scale': 2.078304822229059, 'id': 1576400}	1	[1]	[[[ 80.4861947,800.0960409,352.881136 , 99.7604736]]]	[[[727.068454,352.881136, 0. ]]]	[[[1.33142429,1.14050113,0.70495682,0.81162437]]]	[[[1.15090888,0.70495682,0. ]]]	[[[1.06319997,0. ,0.81162437]]]	[1.]
{'B_diff': 0.25, 'T_diff': 0.5, 'N0': 1421.0979657534072, 'h_N': 7.26797541238397, 'r0': 1.1591839130491433, 'a0': 0.0018810847424518393, 'h0': 1.3349183712948136, 'alpha0': 0.0007467214927924522, 'eta0': 4.5303400001040925, 'delta': 0.03718181318323975, 'n': 1.7797443357084886, 'nu': 1.6052131462905388, 'a_scale': 3.7853419640685657, 'id': 1587400}	1	[1]	[[[ 194.955373,4665.974296, 344.586422, 123.422225]]]	[[[3846.58325 , 344.586422, 0. ]]]	[[[1.73471172,0.66648304,1.65793451,0.4881805 ]]]	[[[0.67248115,1.65793451,0. ]]]	[[[0.64707807,0. ,0.4881805 ]]]	[1.]
{'B_diff': 1.0, 'T_diff': 0.5, 'N0': 1840.3175666617276, 'h_N': 7.103905732132228, 'r0': 0.7538576850911074, 'a0': 0.0018119835719881477, 'h0': 2.009967364191854, 'alpha0': 0.0005711382545814807, 'eta0': 1.6556830699642284, 'delta': 0.047833099457579804, 'n': 1.9536257281888307, 'nu': 1.3702090335737576, 'a_scale': 4.2810152548064675, 'id': 1599400}	1	[1]	[[[ 0.52199433,7792.90963 , 59.030363 , 80.1667295 ]]]	[[[5460.05354 , 59.030363, 0. ]]]	[[[0.,0.,0.,0.]]]	[[[0.,0.,0.]]]	[[[0.,0.,0.]]]	[1.]
{'B_diff': 0.5, 'T_diff': 0.25, 'N0': 913.8899933617839, 'h_N': 17.59460970316674, 'r0': 1.4881662028601448, 'a0': 0.0009552154578946414, 'h0': 1.2739659211824699, 'alpha0': 0.0006764592703527815, 'eta0': 1.9075127257845943, 'delta': 0.03871091509885035, 'n': 1.150772091143954, 'nu': 1.1526159348959146, 'a_scale': 4.58374979274295, 'id': 1591200}	1	[1]	[[[ 2.04342372,2251.6580481 , 144.884968 , 243.200932 ]]]	[[[2188.58849 , 144.884968, 0. ]]]	[[[1.45612929,0.48421673,1.32513677,0.4252365 ]]]	[[[0.48781738,1.32513677,0. ]]]	[[[0.36170664,0. ,0.4252365 ]]]	[1.]
{'B_diff': 1.0, 'T_diff': 0.5, 'N0': 1516.6723619197476, 'h_N': 18.038206996083332, 'r0': 1.3724507714742453, 'a0': 0.001421045507196113, 'h0': 1.364977762306472, 'alpha0': 0.00043951148092933836, 'eta0': 3.326417071159716, 'delta': 0.036358069459487954, 'n': 1.2203644270979395, 'nu': 1.4052602274293404, 'a_scale': 3.3708806907296136, 'id': 1586600}	1	[1]	[[[ 37.6773841 ,3819.15172162, 192.64301 , 291.627339 ]]]	[[[3814.71568, 192.64301, 0. ]]]	[[[2.78351583,0.4572141 ,1.72490599,0.40766406]]]	[[[0.45735145,1.72490599,0. ]]]	[[[0.36216335,0. ,0.40766406]]]	[1.]
{'B_diff': 0.75, 'T_diff': 0.5, 'N0': 1609.330117428628, 'h_N': 14.283866765736466, 'r0': 0.5050107814554995, 'a0': 0.0006654462568536242, 'h0': 0.662084868419725, 'alpha0': 0.0008037946631856519, 'eta0': 1.5341815479473664, 'delta': 0.05734621948526528, 'n': 1.3047317828023264, 'nu': 1.4349989444582718, 'a_scale': 4.322473991739118, 'id': 1601800}	1	[1]	[[[ 2.23902489,5902.738423 , 45.0172685 , 183.975487 ]]]	[[[5253.04303 , 45.0172685, 0. ]]]	[[[0.00000033,0.00000033,0.00000033,0.00000033]]]	[[[0.00000033,0.00000033,0. ]]]	[[[0.00000033,0. ,0.00000033]]]	[1.]
{'B_diff': 1.0, 'T_diff': 0.25, 'N0': 1771.946628329922, 'h_N': 16.558745321857593, 'r0': 1.182822349791945, 'a0': 0.001640158188852057, 'h0': 1.118297761800633, 'alpha0': 0.0007141139031161655, 'eta0': 4.57767678643822, 'delta': 0.05104449566236339, 'n': 1.4656565659653809, 'nu': 1.9039469255390395, 'a_scale': 4.3784534578194325, 'id': 1580000}	1	[1]	[[[ 444.31201 ,3265.2420919, 536.247648 , 132.612712 ]]]	[[[3244.21257 , 536.247648, 0. ]]]	[[[1.17541262,0.99837101,1.23580673,0.4718984 ]]]	[[[0.99950628,1.23580673,0. ]]]	[[[0.9673493,0. ,0.4718984]]]	[1.]
{'B_diff': 0.75, 'T_diff': 0.25, 'N0': 1754.7207227364559, 'h_N': 6.797377353221938, 'r0': 1.313186494935502, 'a0': 0.0005490579638875406, 'h0': 0.7257304631776588, 'alpha0': 0.00062556722061493, 'eta0': 2.941709744504043, 'delta': 0.035739905969718606, 'n': 1.3970376322672253, 'nu': 1.8443918879285182, 'a_scale': 4.345386221557143, 'id': 1601600}	1	[1]	[[[ 0.20971087,7198.34423 , 18.8884827 , 104.299526 ]]]	[[[5993.32302 , 18.8884827, 0. ]]]	[[[0.00000033,0.00000033,0.00000033,0.00000033]]]	[[[0.00000033,0.00000033,0. ]]]	[[[0.00000033,0. ,0.00000033]]]	[1.]
{'B_diff': 1.0, 'T_diff': 1.0, 'N0': 1211.3252339236938, 'h_N': 11.219704727757884, 'r0': 0.5879362528765666, 'a0': 0.0018703655243756283, 'h0': 0.9448876494038078, 'alpha0': 0.0006384174106538801, 'eta0': 2.647827724202958, 'delta': 0.04950833124053376, 'n': 1.8594381079325113, 'nu': 1.510678642792255, 'a_scale': 3.1820630316385117, 'id': 1580600}	1	[1]	[[[ 128.699652 ,2861.7175084, 148.898839 , 237.549175 ]]]	[[[2847.58762 , 148.898839, 0. ]]]	[[[1.70379815,0.65131747,1.77162271,0.31396989]]]	[[[0.65204588,1.77162271,0. ]]]	[[[0.56238656,0. ,0.31396989]]]	[1.]
{'B_diff': 1.0, 'T_diff': 0.25, 'N0': 1172.0491382566315, 'h_N': 9.098780914937857, 'r0': 0.8357182426156424, 'a0': 0.00180279470592277, 'h0': 1.5669888220187236, 'alpha0': 0.0002439070028949898, 'eta0': 4.101450725934461, 'delta': 0.041466479274274104, 'n': 1.9098436290317848, 'nu': 1.0720366182383647, 'a_scale': 3.413294611464235, 'id': 1602400}	1	[1]	[[[1114.70986 , 13.03245814, 102.716063 , 0. ]]]	[[[ 9.24203721,102.716063 , 0. ]]]	[[[0.00000033,0.00000033,0.00000033,0. ]]]	[[[0.00000033,0.00000033,0. ]]]	[[[0.00000033,0. ,0. ]]]	[1.]
{'B_diff': 0.75, 'T_diff': 1.0, 'N0': 1540.76380259109, 'h_N': 12.063943337369384, 'r0': 1.7210272996682208, 'a0': 0.001253092354063001, 'h0': 1.4014664541327404, 'alpha0': 0.00033885330539085406, 'eta0': 4.81174706419792, 'delta': 0.03638595648299534, 'n': 1.5725169786629343, 'nu': 1.849882197497875, 'a_scale': 2.246501798468773, 'id': 1586200}	1	[1]	[[[ 157.314128,4039.401418, 333.4504 , 233.209211]]]	[[[3906.28737, 333.4504 , 0. ]]]	[[[1.82110238,0.6586882 ,1.534648 ,0.57062581]]]	[[[0.66147762,1.534648 ,0. ]]]	[[[0.61005517,0. ,0.57062581]]]	[1.]
{'B_diff': 0.75, 'T_diff': 0.75, 'N0': 882.7553316650117, 'h_N': 12.951202653871345, 'r0': 0.6557709625712915, 'a0': 0.0013024507850944087, 'h0': 2.0906636096905515, 'alpha0': 0.0008438266830109681, 'eta0': 2.681399721174616, 'delta': 0.05215868220616897, 'n': 1.970736030726071, 'nu': 1.4833575948459004, 'a_scale': 3.7754196979624965, 'id': 1589200}	1	[1]	[[[ 92.1506922,2570.3893369, 162.324938 , 79.9557749]]]	[[[2504.44172 , 162.324938, 0. ]]]	[[[1.97293272,0.57640448,1.62364173,0.60191572]]]	[[[0.58037348,1.62364173,0. ]]]	[[[0.51133147,0. ,0.60191572]]]	[1.]
{'B_diff': 0.5, 'T_diff': 0.5, 'N0': 735.6213014323473, 'h_N': 17.71839108488678, 'r0': 1.9967266564014867, 'a0': 0.0016387388105381373, 'h0': 2.1741574224798184, 'alpha0': 0.0008197452460129925, 'eta0': 2.6187050416456907, 'delta': 0.04400878060283253, 'n': 1.0016481186837953, 'nu': 1.534071711793213, 'a_scale': 3.3597854683722903, 'id': 1601000}	2	[1,1]	[[[ 0.43897646,3063.93375 , 31.6181073 , 37.4768759 ], [ 735.621056 , 0. , 0. , 0. ]]]	[[[3063.93375 , 31.6181073, 0. ], [ 0. , 0. , 0. ]]]	[[[0. ,0. ,0. ,0. ], [0.00000033,0. ,0. ,0. ]]]	[[[0.,0.,0.], [0.,0.,0.]]]	[[[0.,0.,0.], [0.,0.,0.]]]	[0.995,0.005]
{'B_diff': 1.0, 'T_diff': 0.75, 'N0': 1758.0609699104377, 'h_N': 19.68970497364863, 'r0': 0.5892512615145598, 'a0': 0.0009570523629921467, 'h0': 1.1470142329163837, 'alpha0': 0.0003751449797004833, 'eta0': 1.5310234005013876, 'delta': 0.04186518983542936, 'n': 1.4271302607843115, 'nu': 1.7577909192034329, 'a_scale': 3.1390222543293724, 'id': 1602800}	1	[1]	[[[ 1.63707805,6676.292359 , 25.9115997 , 100.103775 ]]]	[[[5806.55755 , 25.9115997, 0. ]]]	[[[0.,0.,0.,0.]]]	[[[0.,0.,0.]]]	[[[0.,0.,0.]]]	[1.]
{'B_diff': 0.75, 'T_diff': 1.0, 'N0': 2146.799184299551, 'h_N': 19.963839326581645, 'r0': 0.6335465098405515, 'a0': 0.0007460393309201639, 'h0': 1.9775324612872986, 'alpha0': 0.00043780166404512057, 'eta0': 4.416424329120927, 'delta': 0.04968509449588239, 'n': 1.0731857027798875, 'nu': 1.500318704445157, 'a_scale': 3.789710915876505, 'id': 1589400}	4	[1,1,1,1]	[[[ 471.895682 ,4922.97413944, 630.581042 , 145.482505 ], [ 376.940532 ,5774.12405497, 492.821845 , 111.398622 ], [ 471.895386 ,4922.8325 , 630.581472 , 145.448572 ], [ 376.930583 ,5773.77954 , 492.789729 , 111.374814 ]]]	[[[4922.96275 , 630.581042, 0. ], [5774.11292 , 492.821845, 0. ], [4922.8325 , 630.581472, 0. ], [5773.77954 , 492.789729, 0. ]]]	[[[1.38497343,0.84381102,1.26227295,0.55544981], [1.66001248,0.68522673,1.49186454,0.33066595], [1.38476486,0.84382715,1.26227296,0.55526763], [1.6600557 ,0.6852621 ,1.49195369,0.33079569]]]	[[[0.84381125,1.26227295,0. ], [0.68522687,1.49186454,0. ], [0.84382715,1.26227296,0. ], [0.6852621 ,1.49195369,0. ]]]	[[[0.76328069,0. ,0.55544981], [0.6220713 ,0. ,0.33066595], [0. ,0. ,0.55526763], [0. ,0. ,0.33079569]]]	[0.705,0.25 ,0.035,0.01 ]
{'B_diff': 0.25, 'T_diff': 0.5, 'N0': 737.4236464710225, 'h_N': 7.626073012810959, 'r0': 1.5164593730036144, 'a0': 0.0008086177562979853, 'h0': 0.7142131578279675, 'alpha0': 0.0003872478250182337, 'eta0': 1.3356112009115044, 'delta': 0.04653944259837983, 'n': 1.4521498953329937, 'nu': 1.1720599316236846, 'a_scale': 4.07753343813785, 'id': 1603400}	1	[1]	[[[ 2.48413379,505.826467 ,151.342344 ,437.844367 ]]]	[[[317.345151,151.342344, 0. ]]]	[[[0.00000033,0.00000033,0.00000033,0.00000033]]]	[[[0.00000033,0.00000033,0. ]]]	[[[0.00000033,0. ,0.00000033]]]	[1.]
{'B_diff': 1.0, 'T_diff': 1.0, 'N0': 1951.7816691568303, 'h_N': 6.252598477486794, 'r0': 1.3041718840986636, 'a0': 0.0008432019054849603, 'h0': 2.2697380383223527, 'alpha0': 0.0006857567303797203, 'eta0': 2.9893277646138303, 'delta': 0.03651862719868448, 'n': 1.8336641284983208, 'nu': 1.8347171625069159, 'a_scale': 2.949327589123608, 'id': 1603000}	1	[1]	[[[ 0.18428136,8579.23014 , 15.9392299 , 32.0444204 ]]]	[[[6225.63276 , 15.9392299, 0. ]]]	[[[0.,0.,0.,0.]]]	[[[0.,0.,0.]]]	[[[0.,0.,0.]]]	[1.]
{'B_diff': 0.5, 'T_diff': 0.5, 'N0': 1289.2945190158853, 'h_N': 6.388814323725251, 'r0': 1.059670283070111, 'a0': 0.0017740322157647108, 'h0': 1.1741454833366944, 'alpha0': 0.000780651719025521, 'eta0': 4.800854171744856, 'delta': 0.05228521324669058, 'n': 1.1629563075832974, 'nu': 1.983038602786674, 'a_scale': 4.398698287723619, 'id': 1581800}	1	[1]	[[[ 339.038342 ,2518.58585874, 518.031672 , 97.4738717 ]]]	[[[2510.56988 , 518.031672, 0. ]]]	[[[1.133062 ,1.05177108,1.08658248,0.5192654 ]]]	[[[1.05216538,1.08658248,0. ]]]	[[[0.97455327,0. ,0.5192654 ]]]	[1.]
{'B_diff': 0.25, 'T_diff': 0.25, 'N0': 842.1826304264176, 'h_N': 5.938914841377163, 'r0': 1.5365789474851477, 'a0': 0.0007621099360998502, 'h0': 2.145438902065474, 'alpha0': 0.0005430825635683917, 'eta0': 5.198663213940714, 'delta': 0.04366116338896727, 'n': 1.6641718543127548, 'nu': 1.306061463927612, 'a_scale': 2.8235589654751805, 'id': 1584000}	1	[1]	[[[ 134.438129,1677.709221, 424.566819, 120.083669]]]	[[[1212.406 , 424.566819, 0. ]]]	[[[1.39040059,0.97559736,0.84634121,0.65475787]]]	[[[1.0009227 ,0.84634121,0. ]]]	[[[0.91826477,0. ,0.65475787]]]	[1.]
{'B_diff': 0.25, 'T_diff': 0.25, 'N0': 1615.1058747391432, 'h_N': 16.07348615021609, 'r0': 0.5509803686241723, 'a0': 0.0005708900223756725, 'h0': 1.7237072867899228, 'alpha0': 0.0007484642964398118, 'eta0': 2.727651800451852, 'delta': 0.047347695322837, 'n': 1.9566667888714018, 'nu': 1.443948616641709, 'a_scale': 3.669735901870148, 'id': 1590400}	1	[1]	[[[ 189.453686,5622.4735 , 319.335964, 126.529256]]]	[[[4862.94803 , 319.335964, 0. ]]]	[[[1.87732758,0.59530292,1.80794832,0.81402107]]]	[[[0.60566838,1.80794832,0. ]]]	[[[0.55690531,0. ,0.81402107]]]	[1.]
{'B_diff': 0.25, 'T_diff': 1.0, 'N0': 2043.1045361207166, 'h_N': 7.456437094894913, 'r0': 1.6934392612768459, 'a0': 0.00171817847961445, 'h0': 2.1255994090028967, 'alpha0': 0.0005198600382044575, 'eta0': 3.0106059321153045, 'delta': 0.057420361062688406, 'n': 1.7188586325373238, 'nu': 1.59132559990594, 'a_scale': 1.9085985351108956, 'id': 1591000}	1	[1]	[[[ 247.675146 ,7688.16528 , 485.119489 , 77.5533258]]]	[[[6272.25764 , 485.119489, 0. ]]]	[[[2.10017429,0.56035041,1.68577199,0.75783587]]]	[[[0.57025636,1.68577199,0. ]]]	[[[0.53087984,0. ,0.75783587]]]	[1.]
{'B_diff': 0.5, 'T_diff': 1.0, 'N0': 1653.4341373463199, 'h_N': 16.616282659315175, 'r0': 0.8774818425541012, 'a0': 0.0010480477846466683, 'h0': 1.3305972370717085, 'alpha0': 0.0003676054189852469, 'eta0': 3.9529923946707495, 'delta': 0.039549657853177725, 'n': 1.3499004776562669, 'nu': 1.3420606591476114, 'a_scale': 2.1293477628868303, 'id': 1588600}	1	[1]	[[[ 186.996498 ,4472.7733485, 360.115698 , 283.99832 ]]]	[[[4379.61929 , 360.115698, 0. ]]]	[[[1.7251406 ,0.66888762,1.50755868,0.28859735]]]	[[[0.67029936,1.50755868,0. ]]]	[[[0.62217964,0. ,0.28859735]]]	[1.]
{'B_diff': 0.75, 'T_diff': 0.5, 'N0': 1103.3391668744976, 'h_N': 13.290120588184958, 'r0': 1.6059531943876264, 'a0': 0.0017327730611590877, 'h0': 1.7715409244545797, 'alpha0': 0.0005091925349989043, 'eta0': 1.5770417516323916, 'delta': 0.040105203166243296, 'n': 1.4470105158179039, 'nu': 1.6814292155085169, 'a_scale': 1.933271769067342, 'id': 1605000}	1	[1]	[[[ 0.36744671,4682.431443 , 25.7915819 , 50.9524616 ]]]	[[[3774.4715 , 25.7915819, 0. ]]]	[[[0.,0.,0.,0.]]]	[[[0.,0.,0.]]]	[[[0.,0.,0.]]]	[1.]
{'B_diff': 1.0, 'T_diff': 0.25, 'N0': 1988.7141596176084, 'h_N': 6.546070254289642, 'r0': 1.5573806420012095, 'a0': 0.0006108280010121101, 'h0': 1.8511057371172004, 'alpha0': 0.0006006403073838135, 'eta0': 1.8475173337084905, 'delta': 0.052288678957473377, 'n': 1.8915097072345763, 'nu': 1.1377314352365002, 'a_scale': 3.2836153315426504, 'id': 1583200}	1	[1]	[[[ 106.209236,5219.578403, 356.107529, 237.982092]]]	[[[5107.27087 , 356.107529, 0. ]]]	[[[2.35508235,0.52307285,1.54559149,0.55691669]]]	[[[0.52634479,1.54559149,0. ]]]	[[[0.45183861,0. ,0.55691669]]]	[1.]
{'B_diff': 0.5, 'T_diff': 0.25, 'N0': 1294.804313401739, 'h_N': 12.463441618679134, 'r0': 1.9954701167814917, 'a0': 0.0009869333950508399, 'h0': 2.2167886304551425, 'alpha0': 0.0005466600468828604, 'eta0': 3.935830148357761, 'delta': 0.056838087386806777, 'n': 1.2712251395379723, 'nu': 1.4349869438365577, 'a_scale': 3.5822873441838645, 'id': 1581600}	1	[1]	[[[ 133.404012,2585.516589, 739.81038 , 153.415146]]]	[[[2388.64474, 739.81038, 0. ]]]	[[[1.68064996,0.93338527,0.86912988,1.05424992]]]	[[[0.93770129,0.86912988,0. ]]]	[[[0.89516215,0. ,1.05424992]]]	[1.]
{'B_diff': 0.75, 'T_diff': 0.75, 'N0': 1191.0240486880828, 'h_N': 8.75661969781142, 'r0': 0.8592092516534078, 'a0': 0.0011353923120142914, 'h0': 1.575840491793667, 'alpha0': 0.0006032049182529056, 'eta0': 2.053749578450434, 'delta': 0.04496124039484198, 'n': 1.4134923686934173, 'nu': 1.979116576086237, 'a_scale': 2.920889750348177, 'id': 1605200}	1	[1]	[[[ 0.50508832,5177.922822 , 15.5416738 , 34.1628694 ]]]	[[[4264.07199 , 15.5416738, 0. ]]]	[[[0.,0.,0.,0.]]]	[[[0.,0.,0.]]]	[[[0.,0.,0.]]]	[1.]
{'B_diff': 1.0, 'T_diff': 0.25, 'N0': 1449.2480180922455, 'h_N': 18.5336441643679, 'r0': 0.5666022666482593, 'a0': 0.0013056009156128825, 'h0': 1.479092926294269, 'alpha0': 0.00021550358918426103, 'eta0': 1.9697386236022085, 'delta': 0.032939702088241825, 'n': 1.1219694535357767, 'nu': 1.7151787401327032, 'a_scale': 4.452024904687272, 'id': 1605600}	1	[1]	[[[ 1.33304198,4782.43486814, 38.0032228 , 121.304991 ]]]	[[[4776.24585 , 38.0032228, 0. ]]]	[[[0.,0.,0.,0.]]]	[[[0.,0.,0.]]]	[[[0.,0.,0.]]]	[1.]
{'B_diff': 1.0, 'T_diff': 0.5, 'N0': 719.2959185870649, 'h_N': 9.516695157325342, 'r0': 1.5651263608276562, 'a0': 0.0018514610343066326, 'h0': 1.8876173367076343, 'alpha0': 0.0008095749024609522, 'eta0': 2.149132232306555, 'delta': 0.04432836602506047, 'n': 1.0880511905475516, 'nu': 1.5972955059205627, 'a_scale': 2.0538379945310363, 'id': 1605800}	1	[1]	[[[ 0.31131873,2449.10254824, 26.4083622 , 48.3253394 ]]]	[[[2448.85752 , 26.4083622, 0. ]]]	[[[0.00000033,0.00000033,0.00000033,0.00000033]]]	[[[0.00000033,0.00000033,0. ]]]	[[[0.00000033,0. ,0.00000033]]]	[1.]
{'B_diff': 1.0, 'T_diff': 0.75, 'N0': 1925.9916958864608, 'h_N': 6.119789118049756, 'r0': 1.5589472258293269, 'a0': 0.001337572434583946, 'h0': 1.6314141378805684, 'alpha0': 0.0008950004201375889, 'eta0': 2.0295476252249043, 'delta': 0.03264037186485956, 'n': 1.7497647497372595, 'nu': 1.877284868983213, 'a_scale': 1.2901763466893235, 'id': 1606000}	1	[1]	[[[ 0.13439272,8318.66442 , 11.6590236 , 36.9642155 ]]]	[[[6212.31854 , 11.6590236, 0. ]]]	[[[0.,0.,0.,0.]]]	[[[0.,0.,0.]]]	[[[0.,0.,0.]]]	[1.]
{'B_diff': 0.75, 'T_diff': 0.5, 'N0': 1903.845058453261, 'h_N': 18.942711052035364, 'r0': 0.8874422028228001, 'a0': 0.0008062804577785827, 'h0': 2.167951685081059, 'alpha0': 0.00025948011015849927, 'eta0': 3.5241888114341626, 'delta': 0.05972114367234598, 'n': 1.7761676039761412, 'nu': 1.2121074518307107, 'a_scale': 1.4281084279776783, 'id': 1598600}	2	[1,1]	[[[1801.18935 , 33.8912079, 180.414138 , 0. ], [ 638.632183 ,2732.45645 , 777.335021 , 164.568302 ]]]	[[[ 23.5326789, 180.414138 , 0. ], [2590.96529 , 777.335021 , 0. ]]]	[[[0.00000033,0.00000033,0.00000033,0. ], [0.995646 ,1.22845264,0.89766699,0.17539207]]]	[[[0.00000033,0.00000033,0. ], [1.24337676,0.89766699,0. ]]]	[[[0.00000033,0. ,0. ], [1.06749833,0. ,0.17539207]]]	[0.66,0.34]
{'B_diff': 0.75, 'T_diff': 1.0, 'N0': 1730.5068097263675, 'h_N': 14.943119552465774, 'r0': 1.685182514897113, 'a0': 0.0009915059441214682, 'h0': 0.6850280544359241, 'alpha0': 0.00038969324224177794, 'eta0': 2.4150766782028814, 'delta': 0.050213213759512196, 'n': 1.0204565548545887, 'nu': 1.4471864010336475, 'a_scale': 3.801230884276284, 'id': 1595800}	2	[1,1]	[[[ 2.4284552,4509.15466 , 246.554837 , 477.99302 ], [1730.50623 , 0. , 0. , 0. ]]]	[[[4509.15466 , 246.554837, 0. ], [ 0. , 0. , 0. ]]]	[[[1.76874535,0.48982059,1.65415225,0.45730608], [0.00000033,0. ,0. ,0. ]]]	[[[0.48982059,1.65415225,0. ], [0. ,0. ,0. ]]]	[[[0. ,0. ,0.45730608], [0. ,0. ,0. ]]]	[0.865,0.135]
{'B_diff': 0.5, 'T_diff': 0.75, 'N0': 723.2726999968592, 'h_N': 18.77760447691655, 'r0': 0.6697097347843046, 'a0': 0.0017490443400230002, 'h0': 1.8417106121888933, 'alpha0': 0.0007461160511010196, 'eta0': 4.164628676454187, 'delta': 0.0512922557991478, 'n': 1.376133916749367, 'nu': 1.8567563426590397, 'a_scale': 2.062413847717319, 'id': 1594800}	1	[1]	[[[ 125.390091 ,2091.563466 , 176.589327 , 44.5651204]]]	[[[2022.80185 , 176.589327, 0. ]]]	[[[1.60928196,0.68955774,1.45611126,0.37925764]]]	[[[0.69202539,1.45611126,0. ]]]	[[[0.63746371,0. ,0.37925764]]]	[1.]
{'B_diff': 0.75, 'T_diff': 0.5, 'N0': 1407.9139780626842, 'h_N': 16.463677789917526, 'r0': 0.9920021213473372, 'a0': 0.0009598491511454999, 'h0': 1.695116148142219, 'alpha0': 0.0006553934916989671, 'eta0': 2.7953407386192026, 'delta': 0.046102921557401984, 'n': 1.0431365915694948, 'nu': 1.3856953044700737, 'a_scale': 1.010996105103746, 'id': 1595400}	3	[1,1,1]	[[[ 35.8715775 ,4084.13090551, 270.480123 , 191.152697 ], [ 35.871195 ,4085.17918 , 270.430428 , 191.022931 ], [1407.91351 , 0. , 0. , 0. ]]]	[[[4084.1306 , 270.480123, 0. ], [4085.17918 , 270.430428, 0. ], [ 0. , 0. , 0. ]]]	[[[2.97413502,0.45896735,1.62403197,0.7395646 ], [2.97416891,0.45882233,1.62360841,0.74066812], [0.00000033,0. ,0. ,0. ]]]	[[[0.45896736,1.62403197,0. ], [0.45882233,1.62360841,0. ], [0. ,0. ,0. ]]]	[[[0.3532476 ,0. ,0.7395646 ], [0. ,0. ,0.74066812], [0. ,0. ,0. ]]]	[0.955,0.03 ,0.015]
{'B_diff': 0.25, 'T_diff': 0.25, 'N0': 2093.350486990615, 'h_N': 14.107618610598907, 'r0': 0.9044805871863938, 'a0': 0.0016270684077421098, 'h0': 1.1389523652880535, 'alpha0': 0.0006779636488567748, 'eta0': 3.26060159985433, 'delta': 0.04450139903531104, 'n': 1.9580334607663785, 'nu': 1.2200748646133919, 'a_scale': 1.6857991525548148, 'id': 1587200}	2	[1,1]	[[[ 363.413764 ,5794.548196 , 556.042412 , 233.847502 ], [2041.18345 , 14.45866502, 93.4974102 , 0. ]]]	[[[4833.15089 , 556.042412 , 0. ], [ 8.11367369, 93.4974102 , 0. ]]]	[[[1.44930217,0.79672448,1.52816113,0.45600684], [0.00000033,0.00000033,0.00000033,0. ]]]	[[[0.80624637,1.52816113,0. ], [0.00000033,0.00000033,0. ]]]	[[[0.76581942,0. ,0.45600684], [0.00000033,0. ,0. ]]]	[0.995,0.005]
{'B_diff': 0.5, 'T_diff': 0.75, 'N0': 868.6126849033539, 'h_N': 8.97149092011545, 'r0': 1.0150965285358688, 'a0': 0.0020185829558731746, 'h0': 2.2963955546599544, 'alpha0': 0.0002711153966399476, 'eta0': 1.903728975855191, 'delta': 0.03573564426102313, 'n': 1.9582263048064317, 'nu': 1.6826890348192112, 'a_scale': 4.725223790035707, 'id': 1607600}	1	[1]	[[[ 0.36030875,4202.33786 , 33.3727296 , 50.4052914 ]]]	[[[2581.81412 , 33.3727296, 0. ]]]	[[[0.00000033,0.00000033,0.00000033,0.00000033]]]	[[[0.00000033,0.00000033,0. ]]]	[[[0.00000033,0. ,0.00000033]]]	[1.]
{'B_diff': 0.5, 'T_diff': 0.25, 'N0': 2167.3879686299215, 'h_N': 5.537083682255307, 'r0': 0.6121652090662282, 'a0': 0.001705215938885236, 'h0': 0.5840804556799546, 'alpha0': 0.0004470429073659898, 'eta0': 2.3483318819361383, 'delta': 0.04027752561330423, 'n': 1.3564299147196286, 'nu': 1.779577091001229, 'a_scale': 3.956973897357165, 'id': 1607200}	1	[1]	[[[ 0.43877461,9649.05724 , 26.4640528 , 147.804945 ]]]	[[[7503.72208 , 26.4640528, 0. ]]]	[[[0.00000033,0.00000033,0.00000033,0.00000033]]]	[[[0.00000033,0.00000033,0. ]]]	[[[0.00000033,0. ,0.00000033]]]	[1.]
{'B_diff': 1.0, 'T_diff': 0.75, 'N0': 1015.6193169943258, 'h_N': 13.619126018298909, 'r0': 1.1326261688812114, 'a0': 0.001666274256645344, 'h0': 1.5369120035766073, 'alpha0': 0.0005629376605200135, 'eta0': 3.844212824276766, 'delta': 0.050403070375890556, 'n': 1.3832428197383315, 'nu': 1.371357345731274, 'a_scale': 3.788420298905852, 'id': 1583600}	1	[1]	[[[ 118.227604 ,2002.2016742, 276.684981 , 194.170699 ]]]	[[[1990.04541 , 276.684981, 0. ]]]	[[[1.56805809,0.76169314,1.12448752,0.3517125 ]]]	[[[0.76287855,1.12448752,0. ]]]	[[[0.63993922,0. ,0.3517125 ]]]	[1.]
{'B_diff': 1.0, 'T_diff': 0.75, 'N0': 1515.7202450743346, 'h_N': 10.885532315856919, 'r0': 1.558200938921169, 'a0': 0.0009083978880206111, 'h0': 0.7509619810800539, 'alpha0': 0.0005556246351179323, 'eta0': 3.2346747813540295, 'delta': 0.03085638419141319, 'n': 1.8196299786388328, 'nu': 1.0697841317764367, 'a_scale': 3.1356398647754853, 'id': 1577200}	1	[1]	[[[ 20.7872965,1113.9225167, 140.587709 , 976.382842 ]]]	[[[1023.69052 , 140.587709, 0. ]]]	[[[2.02267837,0.54618039,0.65068537,0.03779241]]]	[[[0.5629755 ,0.65068537,0. ]]]	[[[0.47825626,0. ,0.03779241]]]	[1.]
{'B_diff': 0.5, 'T_diff': 0.5, 'N0': 2075.715368476036, 'h_N': 17.80279591660475, 'r0': 1.560190933790896, 'a0': 0.002077509248498156, 'h0': 0.8725564893257177, 'alpha0': 0.0008300345235640795, 'eta0': 3.9034600093940326, 'delta': 0.035811288625885423, 'n': 1.0782010679210456, 'nu': 1.9556399396025115, 'a_scale': 2.0239226486908173, 'id': 1607400}	2	[1,1]	[[[2075.71468 , 0. , 0. , 0. ], [ 0.4391123,9046.16355 , 14.2891297, 69.1123884]]]	[[[ 0. , 0. , 0. ], [9046.16355 , 14.2891297, 0. ]]]	[[[0.00000033,0. ,0. ,0. ], [0.00000033,0.00000033,0.00000033,0.00000033]]]	[[[0. ,0. ,0. ], [0.00000033,0.00000033,0. ]]]	[[[0. ,0. ,0. ], [0. ,0. ,0.00000033]]]	[0.34,0.66]
{'B_diff': 0.75, 'T_diff': 1.0, 'N0': 2133.4634046173533, 'h_N': 11.337432656842367, 'r0': 0.549149235274704, 'a0': 0.0017450978392471947, 'h0': 1.522920411933924, 'alpha0': 0.0004985913609404692, 'eta0': 2.7380583922684067, 'delta': 0.04676882536773443, 'n': 1.66802148469777, 'nu': 1.7425689311249961, 'a_scale': 2.537166355407356, 'id': 1608600}	1	[1]	[[[ 1.09993973,9820.92116 , 26.8803548 , 60.3413834 ]]]	[[[7088.77207 , 26.8803548, 0. ]]]	[[[0.,0.,0.,0.]]]	[[[0.,0.,0.]]]	[[[0.,0.,0.]]]	[1.]
{'B_diff': 0.5, 'T_diff': 1.0, 'N0': 1263.993358941435, 'h_N': 6.223336832421619, 'r0': 1.3942964948710272, 'a0': 0.001558375581313843, 'h0': 0.6532100674006651, 'alpha0': 0.0008772239418318483, 'eta0': 3.325309476385013, 'delta': 0.05303065926049769, 'n': 1.3142471177215458, 'nu': 1.1233153599642405, 'a_scale': 4.227620208157164, 'id': 1575800}	1	[1]	[[[ 99.4480521,2100.3770668, 281.08822 , 525.671259 ]]]	[[[2010.17328, 281.08822, 0. ]]]	[[[1.59247452,0.7644072 ,1.09776181,0.1418845 ]]]	[[[0.76811925,1.09776181,0. ]]]	[[[0.6998017,0. ,0.1418845]]]	[1.]
{'B_diff': 0.25, 'T_diff': 1.0, 'N0': 2060.9942922423143, 'h_N': 18.938251131927235, 'r0': 0.700201945579525, 'a0': 0.0019353658801711602, 'h0': 1.35014388777223, 'alpha0': 0.00030415663747268844, 'eta0': 4.616266003293578, 'delta': 0.0485682501799948, 'n': 1.8626571125861908, 'nu': 1.8142653681655154, 'a_scale': 2.1695174224915115, 'id': 1594200}	1	[1]	[[[ 621.1582 ,5329.117736, 588.743595, 106.262384]]]	[[[4472.67926 , 588.743595, 0. ]]]	[[[1.19417945,0.9435964 ,1.45705937,0.30746986]]]	[[[0.95244681,1.45705937,0. ]]]	[[[0.9119109 ,0. ,0.30746986]]]	[1.]
{'B_diff': 0.5, 'T_diff': 0.75, 'N0': 1648.2397249666037, 'h_N': 15.973383092141304, 'r0': 1.0521034836866918, 'a0': 0.0013638191302865364, 'h0': 1.6178882364622489, 'alpha0': 0.0007008900667439741, 'eta0': 2.4709258526671345, 'delta': 0.04681445398791781, 'n': 1.3741611213857188, 'nu': 1.096756664645269, 'a_scale': 4.656208527394439, 'id': 1591600}	2	[1,1]	[[[ 157.738201,4761.48094 , 359.534151, 228.467827], [ 118.622038,4837.417479, 322.413223, 284.707528]]]	[[[4651.26262 , 359.534151, 0. ], [4429.62686 , 322.413223, 0. ]]]	[[[1.91842252,0.61161465,1.50870651,0.4202033 ], [2.55978747,0.55848906,1.52772295,0.73190012]]]	[[[0.61349491,1.50870651,0. ], [0.5616196 ,1.52772295,0. ]]]	[[[0.55925092,0. ,0.4202033 ], [0.6969984 ,0. ,0.73190012]]]	[0.995,0.005]
{'B_diff': 0.25, 'T_diff': 0.75, 'N0': 942.1427999421632, 'h_N': 12.238532232622584, 'r0': 0.8399019131446577, 'a0': 0.0009080897243658068, 'h0': 0.9291710979093704, 'alpha0': 0.0002860655769286552, 'eta0': 1.9643291264316647, 'delta': 0.03553339197047374, 'n': 1.85691886001929, 'nu': 1.7370848436383783, 'a_scale': 3.0650733783030377, 'id': 1610000}	1	[1]	[[[ 0.65485002,4380.30755 , 29.0096299 , 121.38669 ]]]	[[[2489.30769 , 29.0096299, 0. ]]]	[[[0.,0.,0.,0.]]]	[[[0.,0.,0.]]]	[[[0.,0.,0.]]]	[1.]
{'B_diff': 1.0, 'T_diff': 0.75, 'N0': 1255.6743546026332, 'h_N': 17.249360245274588, 'r0': 1.981708283888433, 'a0': 0.001346687957598193, 'h0': 0.6107944170635186, 'alpha0': 0.0005046269510657082, 'eta0': 2.4996006632402237, 'delta': 0.03564859121507271, 'n': 1.2722026020520945, 'nu': 1.2417186330734922, 'a_scale': 1.4220590221419083, 'id': 1593200}	1	[1]	[[[ 1.81223119,1707.2724777 , 95.6767599 , 651.207523 ]]]	[[[1665.52744 , 95.6767599, 0. ]]]	[[[1.21654555,0.47935263,1.01693305,0.12636455]]]	[[[0.4847744 ,1.01693305,0. ]]]	[[[0.26983764,0. ,0.12636455]]]	[1.]
{'B_diff': 1.0, 'T_diff': 0.25, 'N0': 820.0899524292411, 'h_N': 15.89507988986822, 'r0': 0.779379646049715, 'a0': 0.0016245238738588994, 'h0': 1.1283461622536168, 'alpha0': 0.0003457505977656086, 'eta0': 3.189888842581177, 'delta': 0.034099512378629, 'n': 1.4296451079792871, 'nu': 1.5040017299958337, 'a_scale': 2.4819950760531952, 'id': 1608800}	1	[1]	[[[ 1.26281999,2000.508858 , 53.381267 , 212.653597 ]]]	[[[1737.36911 , 53.381267, 0. ]]]	[[[0. ,0. ,0.00000001,0. ]]]	[[[0. ,0.00000001,0. ]]]	[[[0.,0.,0.]]]	[1.]
{'B_diff': 1.0, 'T_diff': 1.0, 'N0': 2167.1531291962, 'h_N': 6.835267161698946, 'r0': 1.7744229457933671, 'a0': 0.0010414863266583422, 'h0': 1.652913003810073, 'alpha0': 0.0008011489824518643, 'eta0': 2.763936150677633, 'delta': 0.036173789397413746, 'n': 1.5676950923135702, 'nu': 1.7877584133127264, 'a_scale': 3.166952379672693, 'id': 1609400}	1	[1]	[[[ 0.14637062,8993.30584 , 15.2780564 , 48.2864123 ]]]	[[[7254.55255 , 15.2780564, 0. ]]]	[[[0.,0.,0.,0.]]]	[[[0.,0.,0.]]]	[[[0.,0.,0.]]]	[1.]
{'B_diff': 0.25, 'T_diff': 0.5, 'N0': 1454.5111019703531, 'h_N': 7.20202059889785, 'r0': 1.8895152774298358, 'a0': 0.0010696803496798497, 'h0': 1.5857358114787945, 'alpha0': 0.0003636409478774349, 'eta0': 3.2991853653552257, 'delta': 0.044687207947723656, 'n': 1.903999160314046, 'nu': 1.5982333405175222, 'a_scale': 2.778111300927522, 'id': 1593800}	1	[1]	[[[ 94.8473453,5328.24139 , 301.330858 , 154.032505 ]]]	[[[4186.85483 , 301.330858, 0. ]]]	[[[2.37740294,0.5101341 ,1.72833359,0.62299557]]]	[[[0.52093207,1.72833359,0. ]]]	[[[0.48499906,0. ,0.62299557]]]	[1.]
{'B_diff': 1.0, 'T_diff': 0.5, 'N0': 977.9251995341126, 'h_N': 6.943629507712527, 'r0': 1.3809091997137959, 'a0': 0.001376443002727155, 'h0': 1.953721575525426, 'alpha0': 0.0008005199719478374, 'eta0': 4.381689561181187, 'delta': 0.03691953470412633, 'n': 1.2608963530139001, 'nu': 1.8690643458997496, 'a_scale': 2.9594770064267033, 'id': 1593000}	1	[1]	[[[ 34.4617024,2391.6884156, 208.808321 , 161.376928 ]]]	[[[2375.56312 , 208.808321, 0. ]]]	[[[2.45049428,0.59952572,1.5162539 ,0.84640526]]]	[[[0.60030641,1.5162539 ,0. ]]]	[[[0.49981907,0. ,0.84640526]]]	[1.]
{'B_diff': 0.75, 'T_diff': 0.25, 'N0': 1222.8635572504847, 'h_N': 10.720872184236729, 'r0': 1.3600298217939142, 'a0': 0.0016550401645467072, 'h0': 2.1257019936720107, 'alpha0': 0.0006304569287167333, 'eta0': 1.6202726524147346, 'delta': 0.057781623227594774, 'n': 1.864264194745401, 'nu': 1.2366277186549501, 'a_scale': 3.0117462236791113, 'id': 1592000}	1	[1]	[[[ 55.7671266,3634.115219 , 229.329335 , 128.587018 ]]]	[[[3522.32012 , 229.329335, 0. ]]]	[[[2.60179932,0.48238604,1.53213578,0.74828307]]]	[[[0.48843345,1.53213578,0. ]]]	[[[0.40959531,0. ,0.74828307]]]	[1.]
{'B_diff': 0.25, 'T_diff': 0.75, 'N0': 1448.4916154605835, 'h_N': 8.383301264960702, 'r0': 0.6647610034665115, 'a0': 0.0014523237877335671, 'h0': 1.9750255947526492, 'alpha0': 0.0008832149533670922, 'eta0': 3.6227884377148434, 'delta': 0.041860491404129625, 'n': 1.5145336111430265, 'nu': 1.1053244860439775, 'a_scale': 1.968379202590994, 'id': 1597200}	1	[1]	[[[ 275.714141,4225.69712 , 411.742825, 125.097542]]]	[[[3651.06839 , 411.742825, 0. ]]]	[[[1.49505278,0.76811341,1.42744894,0.43658285]]]	[[[0.77591288,1.42744894,0. ]]]	[[[0.73181287,0. ,0.43658285]]]	[1.]
{'B_diff': 1.0, 'T_diff': 0.5, 'N0': 1672.7075096377605, 'h_N': 17.620782332341566, 'r0': 1.773003427784775, 'a0': 0.0007812632209548691, 'h0': 1.2685882303227902, 'alpha0': 0.00021914723475104686, 'eta0': 3.7021831315659637, 'delta': 0.03185224621168646, 'n': 1.9664309951226198, 'nu': 1.0003564179841815, 'a_scale': 2.321703674794838, 'id': 1612200}	1	[1]	[[[1480.56604 , 15.98605819, 355.737242 , 0. ]]]	[[[ 11.1626678,355.737242 , 0. ]]]	[[[0.,0.,0.,0.]]]	[[[0.,0.,0.]]]	[[[0.,0.,0.]]]	[1.]
{'B_diff': 0.5, 'T_diff': 1.0, 'N0': 1828.7490201529563, 'h_N': 11.628087087845671, 'r0': 0.777647727641845, 'a0': 0.0006583655308817996, 'h0': 0.829614206473104, 'alpha0': 0.0005119107592158999, 'eta0': 4.192932550032326, 'delta': 0.05424417545761913, 'n': 1.7775994736744793, 'nu': 1.2885768546313856, 'a_scale': 3.6035173828075213, 'id': 1585400}	2	[1,1]	[[[ 574.835081 ,2665.039679 , 622.571027 , 332.681431 ], [1742.97391 , 31.6379688, 150.388459 , 0. ]]]	[[[2466.81991 , 622.571027 , 0. ], [ 20.2378386, 150.388459 , 0. ]]]	[[[0.92215147,1.28480847,1.1220718 ,0.11689652], [0.00000033,0.00000033,0.00000033,0. ]]]	[[[1.29618923,1.1220718 ,0. ], [0.00000033,0.00000033,0. ]]]	[[[1.18453587,0. ,0.11689652], [0.00000033,0. ,0. ]]]	[0.935,0.065]
{'B_diff': 0.75, 'T_diff': 0.5, 'N0': 1756.6527293303207, 'h_N': 13.565060863749288, 'r0': 0.9056265213146819, 'a0': 0.0020226934095105573, 'h0': 1.9061407773220496, 'alpha0': 0.0007728046972813794, 'eta0': 2.709930844740661, 'delta': 0.0397412765054117, 'n': 1.4681644568233145, 'nu': 1.7973309269567528, 'a_scale': 4.215977225020245, 'id': 1611400}	1	[1]	[[[ 0.64264143,7833.41946 , 18.2595408 , 33.2139843 ]]]	[[[6234.07365 , 18.2595408, 0. ]]]	[[[0.00000033,0.00000033,0.00000033,0.00000033]]]	[[[0.00000033,0.00000033,0. ]]]	[[[0.00000033,0. ,0.00000033]]]	[1.]
{'B_diff': 0.75, 'T_diff': 0.25, 'N0': 1426.6091090340142, 'h_N': 10.829163070822442, 'r0': 1.9789848647928758, 'a0': 0.0012746475035138472, 'h0': 0.6212318358381901, 'alpha0': 0.0006649328950943051, 'eta0': 5.11186394549029, 'delta': 0.04343503765155658, 'n': 1.6886261203350381, 'nu': 1.8713863624727178, 'a_scale': 2.1802971496329038, 'id': 1585600}	1	[1]	[[[ 277.175306,2508.354581, 365.220877, 257.343439]]]	[[[2373.8384 , 365.220877, 0. ]]]	[[[1.20129075,0.98771006,1.29220727,0.39625055]]]	[[[0.99397782,1.29220727,0. ]]]	[[[0.90698045,0. ,0.39625055]]]	[1.]
{'B_diff': 0.75, 'T_diff': 1.0, 'N0': 1935.4558300349827, 'h_N': 7.545033637158978, 'r0': 1.3560325054763027, 'a0': 0.001268374850155689, 'h0': 1.7724630391276062, 'alpha0': 0.0003836432820017348, 'eta0': 3.098169771432553, 'delta': 0.04797003953158627, 'n': 1.3184702119375737, 'nu': 1.1592908020374262, 'a_scale': 1.621141818870072, 'id': 1592600}	2	[1,1]	[[[ 186.903492 ,4560.9999068, 504.247812 , 361.340363 ], [ 124.8812 ,5066.9563462, 397.674708 , 359.778513 ]]]	[[[4529.04151 , 504.247812, 0. ], [5023.38417 , 397.674708, 0. ]]]	[[[1.85132045,0.68586323,1.22871037,0.48512651], [2.30341712,0.52202847,1.32742741,0.27841815]]]	[[[0.68710514,1.22871037,0. ], [0.52282877,1.32742741,0. ]]]	[[[0.59860915,0. ,0.48512651], [0.49013275,0. ,0.27841815]]]	[0.51,0.49]
{'B_diff': 0.5, 'T_diff': 0.5, 'N0': 1696.0558709980062, 'h_N': 13.704604886363466, 'r0': 1.6543565495105699, 'a0': 0.0016791391445130888, 'h0': 0.8268842789460202, 'alpha0': 0.00039818351567260713, 'eta0': 4.7046290841103495, 'delta': 0.03057807124249028, 'n': 1.6241067103907874, 'nu': 1.4399178306201397, 'a_scale': 2.902637959251101, 'id': 1591400}	1	[1]	[[[ 105.155534,4302.111352, 284.824873, 405.185428]]]	[[[4022.77744 , 284.824873, 0. ]]]	[[[1.97430867,0.60441024,1.70130707,0.26036613]]]	[[[0.6075478 ,1.70130707,0. ]]]	[[[0.5765454 ,0. ,0.26036613]]]	[1.]
{'B_diff': 0.25, 'T_diff': 0.75, 'N0': 2159.6926777013746, 'h_N': 6.4250991791186, 'r0': 1.638329109483231, 'a0': 0.0008117566027156485, 'h0': 1.0439295887094022, 'alpha0': 0.0007634971622319266, 'eta0': 4.1515298974656485, 'delta': 0.05000484236761147, 'n': 1.2648316774757835, 'nu': 1.4284050603977243, 'a_scale': 2.3924554646165443, 'id': 1587600}	1	[1]	[[[ 377.049758,5250.599158, 838.951343, 282.121156]]]	[[[4630.91262 , 838.951343, 0. ]]]	[[[1.37315534,0.90212818,1.16169179,0.64396961]]]	[[[0.90876908,1.16169179,0. ]]]	[[[0.85969245,0. ,0.64396961]]]	[1.]
{'B_diff': 1.0, 'T_diff': 1.0, 'N0': 1622.1702994173997, 'h_N': 17.69095185845536, 'r0': 1.6782077950637586, 'a0': 0.0013159157415314816, 'h0': 1.892760433060719, 'alpha0': 0.0006473185924462469, 'eta0': 1.9173854677693742, 'delta': 0.05444906310879081, 'n': 1.9557895630866693, 'nu': 1.0376092592424846, 'a_scale': 3.7124122870103666, 'id': 1606200}	2	[1,1]	[[[1481.72031 , 21.07673993, 203.524325 , 26.0511986 ], [ 148.260294 ,3739.9673098 , 354.425625 , 297.396877 ]]]	[[[ 14.7587726, 203.524325 , 0. ], [3641.50318 , 354.425625 , 0. ]]]	[[[0. ,0. ,0. ,0. ], [1.99486284,0.64341051,1.25370381,0.4913727 ]]]	[[[0. ,0. ,0. ], [0.65041296,1.25370381,0. ]]]	[[[0. ,0. ,0. ], [0.60125621,0. ,0.4913727 ]]]	[0.7,0.3]
{'B_diff': 0.5, 'T_diff': 0.25, 'N0': 1591.1827102382783, 'h_N': 8.10936134263831, 'r0': 1.6559534708695829, 'a0': 0.0011101923960200695, 'h0': 0.8449413114913585, 'alpha0': 0.00035418615172620933, 'eta0': 2.687695319565107, 'delta': 0.045981070668672686, 'n': 1.9256291396976817, 'nu': 1.0781560368304441, 'a_scale': 2.589017033997067, 'id': 1565600}	2	[1,1]	[[[ 261.446898 ,1203.978472 , 449.607105 , 591.385226 ], [1471.09728 , 17.76902719, 220.123407 , 0. ]]]	[[[990.497598 ,449.607105 , 0. ], [ 10.9857751,220.123407 , 0. ]]]	[[[0.96551026,1.30473026,0.78694042,0.08104637], [0.00000033,0.00000033,0.00000033,0. ]]]	[[[1.3428801 ,0.78694042,0. ], [0.00000033,0.00000033,0. ]]]	[[[1.18338925,0. ,0.08104637], [0.00000033,0. ,0. ]]]	[0.95,0.05]
{'B_diff': 0.5, 'T_diff': 1.0, 'N0': 914.1016861058368, 'h_N': 18.0898395526958, 'r0': 1.9660963579820785, 'a0': 0.0014316295684774155, 'h0': 1.8011440130432186, 'alpha0': 0.0005278042981788533, 'eta0': 2.0250644364502737, 'delta': 0.05052923629622573, 'n': 1.9350061455198777, 'nu': 1.1315420634576934, 'a_scale': 3.9802855734950473, 'id': 1598200}	3	[1,1,1]	[[[ 34.8153435,2584.304526 , 208.064383 , 223.361998 ], [ 32.7674507,2616.22347 , 206.054522 , 223.926154 ], [ 34.2194178,2593.573016 , 207.471972 , 223.486421 ]]]	[[[2131.46207 , 208.064383, 0. ], [2106.15612 , 206.054522, 0. ], [2124.4842 , 207.471972, 0. ]]]	[[[2.6686818 ,0.47398405,1.09043559,0.36914239], [2.8706329 ,0.47679994,1.12423403,0.35261644], [2.75336499,0.47916372,1.11423219,0.35917489]]]	[[[0.48614039,1.09043559,0. ], [0.510346 ,1.12423403,0. ], [0.49973938,1.11423219,0. ]]]	[[[0.75045818,0. ,0.36914239], [0.58224596,0. ,0.35261644], [0.66283997,0. ,0.35917489]]]	[0.095,0.855,0.05 ]
{'B_diff': 0.5, 'T_diff': 1.0, 'N0': 1572.9178166661045, 'h_N': 18.587239821660923, 'r0': 1.6978391017206818, 'a0': 0.00120912181642726, 'h0': 1.1582340791800216, 'alpha0': 0.0005847609441395555, 'eta0': 4.643322178197408, 'delta': 0.03759977572489308, 'n': 1.3356274759984483, 'nu': 1.834341202312511, 'a_scale': 1.8147733543292648, 'id': 1595000}	1	[1]	[[[ 167.726135,4185.008943, 409.292782, 265.747069]]]	[[[4030.67831 , 409.292782, 0. ]]]	[[[1.72150595,0.72730968,1.43801104,0.70222848]]]	[[[0.7306541 ,1.43801104,0. ]]]	[[[0.66402112,0. ,0.70222848]]]	[1.]
{'B_diff': 1.0, 'T_diff': 0.75, 'N0': 2116.632207029858, 'h_N': 19.458094118329573, 'r0': 1.890159363452193, 'a0': 0.0005702827694852506, 'h0': 2.1229912512650837, 'alpha0': 0.0006423903320388184, 'eta0': 3.4027764305168966, 'delta': 0.047367924772117063, 'n': 1.1257432599039527, 'nu': 1.4680788595759218, 'a_scale': 3.9976075210723154, 'id': 1596400}	1	[1]	[[[ 28.8233632 ,4765.22927342, 862.415294 , 325.010881 ]]]	[[[4763.57482 , 862.415294, 0. ]]]	[[[2.14689185,0.71084342,1.30845803,0.97828688]]]	[[[0.71090888,1.30845803,0. ]]]	[[[0.53088679,0. ,0.97828688]]]	[1.]
{'B_diff': 0.25, 'T_diff': 1.0, 'N0': 1057.651043487674, 'h_N': 13.64241479138293, 'r0': 1.443162343900804, 'a0': 0.0008555779837435424, 'h0': 1.9525363648444305, 'alpha0': 0.00039161118968334617, 'eta0': 3.6811462411024043, 'delta': 0.04031250109861298, 'n': 1.318207928372337, 'nu': 1.7827495662904094, 'a_scale': 4.711527601808893, 'id': 1603800}	1	[1]	[[[ 22.9462217,4178.452778 , 166.240853 , 144.294295 ]]]	[[[3433.74215 , 166.240853, 0. ]]]	[[[3.55311522,0.39113746,1.83251649,0.79727457]]]	[[[0.39812867,1.83251649,0. ]]]	[[[0.36298644,0. ,0.79727457]]]	[1.]
{'B_diff': 0.25, 'T_diff': 0.75, 'N0': 2226.2691400327276, 'h_N': 16.3051002474106, 'r0': 1.1735022330651343, 'a0': 0.0015081146199596397, 'h0': 2.074311342755192, 'alpha0': 0.0007298828151883637, 'eta0': 2.945519956817117, 'delta': 0.05976375938482603, 'n': 1.2071234691022024, 'nu': 1.5182367882823922, 'a_scale': 3.5994102949830182, 'id': 1600400}	1	[1]	[[[ 302.972975 ,8022.381002 , 533.004885 , 65.6052387]]]	[[[7647.53568 , 533.004885, 0. ]]]	[[[1.98464187,0.58542684,1.64942898,0.78513188]]]	[[[0.58724218,1.64942898,0. ]]]	[[[0.55571129,0. ,0.78513188]]]	[1.]
{'B_diff': 1.0, 'T_diff': 0.5, 'N0': 1368.6545643419108, 'h_N': 11.247404270806276, 'r0': 0.792413758531586, 'a0': 0.001998505323648309, 'h0': 0.8194348050652255, 'alpha0': 0.0006316895025174763, 'eta0': 3.002127866001228, 'delta': 0.04828435011617016, 'n': 1.237650353796723, 'nu': 1.5076206121692293, 'a_scale': 2.259682753700182, 'id': 1589800}	1	[1]	[[[ 131.383549 ,3051.54955449, 203.75804 , 255.377988 ]]]	[[[3050.33601, 203.75804, 0. ]]]	[[[1.69409449,0.67346421,1.64356805,0.29068216]]]	[[[0.67351767,1.64356805,0. ]]]	[[[0.56875292,0. ,0.29068216]]]	[1.]
{'B_diff': 0.5, 'T_diff': 0.75, 'N0': 837.8825699974379, 'h_N': 12.670212888546779, 'r0': 0.8893690797058736, 'a0': 0.001010302683165093, 'h0': 0.8654074596998318, 'alpha0': 0.0005305263530996922, 'eta0': 1.6639809722572017, 'delta': 0.03192378842122731, 'n': 1.5546992604614704, 'nu': 1.2620258251708565, 'a_scale': 2.0485721421380214, 'id': 1614000}	1	[1]	[[[ 0.90176731,2325.80414 , 55.2445312 , 304.197972 ]]]	[[[1607.01064 , 55.2445312, 0. ]]]	[[[0.,0.,0.,0.]]]	[[[0.,0.,0.]]]	[[[0.,0.,0.]]]	[1.]
{'B_diff': 1.0, 'T_diff': 1.0, 'N0': 1638.711294565166, 'h_N': 14.736861654358293, 'r0': 1.7486450049153066, 'a0': 0.0017025384343309655, 'h0': 2.0220232193312677, 'alpha0': 0.0008189122765474317, 'eta0': 3.8974135227409725, 'delta': 0.03653249292042056, 'n': 1.6909765569396857, 'nu': 1.2706787494355067, 'a_scale': 1.0362132442318386, 'id': 1599800}	1	[1]	[[[ 142.741742 ,4443.5281708, 288.371664 , 176.68212 ]]]	[[[4355.3401 , 288.371664, 0. ]]]	[[[2.1129499 ,0.55238837,1.68422861,0.48916865]]]	[[[0.55376074,1.68422861,0. ]]]	[[[0.51266992,0. ,0.48916865]]]	[1.]
{'B_diff': 0.25, 'T_diff': 0.25, 'N0': 1969.1892658398583, 'h_N': 8.832384608859051, 'r0': 1.601935337061935, 'a0': 0.0007262190679801408, 'h0': 1.5674213655764127, 'alpha0': 0.0008915354370434127, 'eta0': 2.1386669041791566, 'delta': 0.031045242952036024, 'n': 1.690463902597195, 'nu': 1.1932576859712014, 'a_scale': 2.1528839329743774, 'id': 1600000}	1	[1]	[[[ 29.5103225,7600.90674 , 218.038406 , 263.713175 ]]]	[[[6414.64559 , 218.038406, 0. ]]]	[[[3.58518024,0.39149523,2.37496762,0.84248139]]]	[[[0.40017835,2.37496762,0. ]]]	[[[0.35586896,0. ,0.84248139]]]	[1.]
{'B_diff': 0.5, 'T_diff': 0.5, 'N0': 1784.3330058657018, 'h_N': 7.355522348955523, 'r0': 0.5274523595107025, 'a0': 0.0014368050887237182, 'h0': 1.562075983485815, 'alpha0': 0.0007060517758240689, 'eta0': 3.031226789842714, 'delta': 0.052939157153211874, 'n': 1.5360906214923202, 'nu': 1.4681150475886207, 'a_scale': 1.997278053907873, 'id': 1597800}	1	[1]	[[[ 376.354875 ,4799.9468011, 403.456385 , 115.878131 ]]]	[[[4735.44568 , 403.456385, 0. ]]]	[[[1.42772419,0.7838185 ,1.59714544,0.5718614 ]]]	[[[0.7852525 ,1.59714544,0. ]]]	[[[0.72132592,0. ,0.5718614 ]]]	[1.]
{'B_diff': 0.5, 'T_diff': 0.75, 'N0': 2194.8918420026694, 'h_N': 13.685646356965497, 'r0': 0.9878247542903256, 'a0': 0.001086989080718939, 'h0': 0.615443960022297, 'alpha0': 0.0005767372714181123, 'eta0': 2.5673818762936667, 'delta': 0.047137182914818325, 'n': 1.9139629492350552, 'nu': 1.153151517236739, 'a_scale': 2.8368593389721313, 'id': 1582000}	2	[1,1]	[[[ 276.317608 ,4432.38218 , 404.403929 , 644.382806 ], [2123.54113 , 18.14936196, 128.084036 , 0. ]]]	[[[4196.58903 , 404.403929 , 0. ], [ 11.2472615, 128.084036 , 0. ]]]	[[[1.38608568,0.83131703,1.53700673,0.21121033], [0.00000033,0.00000033,0.00000033,0. ]]]	[[[0.83657788,1.53700673,0. ], [0.00000033,0.00000033,0. ]]]	[[[0.77630653,0. ,0.21121033], [0.00000033,0. ,0. ]]]	[0.995,0.005]
{'B_diff': 1.0, 'T_diff': 1.0, 'N0': 738.2505857416027, 'h_N': 11.377515498985638, 'r0': 0.7179713782716186, 'a0': 0.0006931624233362556, 'h0': 1.4360655243369582, 'alpha0': 0.0005532375804478703, 'eta0': 2.029273382349981, 'delta': 0.030549714234248064, 'n': 1.6958717465666218, 'nu': 1.7418580167279818, 'a_scale': 4.470261144786772, 'id': 1615800}	1	[1]	[[[ 0.57706837,2853.970562 , 16.8789005 , 73.261066 ]]]	[[[2175.58877 , 16.8789005, 0. ]]]	[[[0.,0.,0.,0.]]]	[[[0.,0.,0.]]]	[[[0.,0.,0.]]]	[1.]
{'B_diff': 0.75, 'T_diff': 1.0, 'N0': 1500.279919043498, 'h_N': 12.236669842393773, 'r0': 1.5217523887605877, 'a0': 0.0009338551700300572, 'h0': 1.1116881115068473, 'alpha0': 0.0007365781797938923, 'eta0': 1.7207217190657846, 'delta': 0.05230507865615855, 'n': 1.4457698534738443, 'nu': 1.8199515705425395, 'a_scale': 4.198622724594445, 'id': 1615000}	1	[1]	[[[ 0.45712538,6545.10827 , 18.240528 , 54.7311717 ]]]	[[[5280.01279 , 18.240528, 0. ]]]	[[[0.,0.,0.,0.]]]	[[[0.,0.,0.]]]	[[[0.,0.,0.]]]	[1.]
{'B_diff': 0.75, 'T_diff': 0.75, 'N0': 1281.201572740657, 'h_N': 16.24347119120506, 'r0': 0.6689211894065111, 'a0': 0.0012609102783019332, 'h0': 2.044937778017241, 'alpha0': 0.0003443579538698118, 'eta0': 1.5278470782486757, 'delta': 0.05544398039567107, 'n': 1.1335807556250905, 'nu': 1.1631514858864458, 'a_scale': 3.7488736276317054, 'id': 1602000}	1	[1]	[[[ 71.7181047 ,3283.68023588, 278.792724 , 232.701627 ]]]	[[[3279.02237 , 278.792724, 0. ]]]	[[[2.20527303,0.54334433,1.14674617,0.44398137]]]	[[[0.54355572,1.14674617,0. ]]]	[[[0.4120758 ,0. ,0.44398137]]]	[1.]
{'B_diff': 1.0, 'T_diff': 0.75, 'N0': 1858.1080858071819, 'h_N': 9.261100594127278, 'r0': 1.9082185162826204, 'a0': 0.0005698487261956854, 'h0': 1.1898077494559391, 'alpha0': 0.00047287610393124794, 'eta0': 3.855716657782237, 'delta': 0.04253703661156353, 'n': 1.504170226969976, 'nu': 1.2612789296338773, 'a_scale': 1.1869638694092766, 'id': 1586800}	1	[1]	[[[ 123.199703,3333.39555 , 465.850343, 537.748312]]]	[[[3224.53083 , 465.850343, 0. ]]]	[[[1.77295228,0.82236195,1.20529423,0.4864283 ]]]	[[[0.82800759,1.20529423,0. ]]]	[[[0.67998055,0. ,0.4864283 ]]]	[1.]
{'B_diff': 1.0, 'T_diff': 1.0, 'N0': 1359.836552861975, 'h_N': 14.0837531384533, 'r0': 1.4327756613385207, 'a0': 0.0006624374795049702, 'h0': 2.178827822206854, 'alpha0': 0.0008682297986958356, 'eta0': 5.128598539803987, 'delta': 0.05987124694900212, 'n': 1.0920166963408076, 'nu': 1.5653779740163238, 'a_scale': 1.8376991781158243, 'id': 1596600}	1	[1]	[[[ 62.1944498 , 760.22950176,1708.74439 , 178.921558 ]]]	[[[ 760.163551,1708.74439 , 0. ]]]	[[[1.05422623,1.7469652 ,0.37438766,0.97517901]]]	[[[1.74703178,0.37438766,0. ]]]	[[[1.00209371,0. ,0.97517901]]]	[1.]
{'B_diff': 1.0, 'T_diff': 0.5, 'N0': 1738.400959276383, 'h_N': 9.640234086964826, 'r0': 1.7235117368114112, 'a0': 0.0015294085866407654, 'h0': 1.8481955187896053, 'alpha0': 0.0004727768077333594, 'eta0': 1.421247744541103, 'delta': 0.035763398818355205, 'n': 1.3559480518560854, 'nu': 1.940414787660073, 'a_scale': 4.1242164917025, 'id': 1615400}	1	[1]	[[[ 0.21174232,6741.123716 , 15.9906907 , 40.0862225 ]]]	[[[6114.58767 , 15.9906907, 0. ]]]	[[[0.,0.,0.,0.]]]	[[[0.,0.,0.]]]	[[[0.,0.,0.]]]	[1.]
{'B_diff': 1.0, 'T_diff': 1.0, 'N0': 1248.8030617867375, 'h_N': 11.829369011057521, 'r0': 0.5084619871968992, 'a0': 0.0015632933585883533, 'h0': 1.1120816191894587, 'alpha0': 0.0007328711973915471, 'eta0': 3.6849237993599866, 'delta': 0.044905095514952975, 'n': 1.7323072478650408, 'nu': 1.3383358071225435, 'a_scale': 3.612774587185971, 'id': 1593400}	2	[1,1]	[[[ 258.047015 ,2328.7668539 , 259.631296 , 227.049178 ], [1177.97426 , 27.92155184, 61.5869194 , 29.7306109 ]]]	[[[2318.05307 , 259.631296 , 0. ], [ 20.986878 , 61.5869194, 0. ]]]	[[[1.20578757,0.9422073 ,1.41262037,0.21831857], [0. ,0. ,0. ,0. ]]]	[[[0.94308473,1.41262037,0. ], [0. ,0. ,0. ]]]	[[[0.80863671,0. ,0.21831857], [0. ,0. ,0. ]]]	[0.995,0.005]
{'B_diff': 0.75, 'T_diff': 0.75, 'N0': 2171.156036957696, 'h_N': 6.408278608726268, 'r0': 0.8651203128010434, 'a0': 0.0008562954563334309, 'h0': 1.8592696747440873, 'alpha0': 0.0007410492483194565, 'eta0': 4.273333925650968, 'delta': 0.05253777586950174, 'n': 1.4533821796344535, 'nu': 1.8035058295363773, 'a_scale': 2.944067759367374, 'id': 1598800}	1	[1]	[[[ 538.109819 ,4952.0686747, 633.344146 , 96.7693596]]]	[[[4884.27334 , 633.344146, 0. ]]]	[[[1.31740577,0.87479451,1.32612765,0.65380728]]]	[[[0.87683529,1.32612765,0. ]]]	[[[0.86053162,0. ,0.65380728]]]	[1.]
{'B_diff': 0.5, 'T_diff': 1.0, 'N0': 1131.3146813796268, 'h_N': 13.184162390180376, 'r0': 1.2201742593237914, 'a0': 0.0020300513947032126, 'h0': 1.916551480949323, 'alpha0': 0.0008768533104607366, 'eta0': 1.4079474385857025, 'delta': 0.05075326104343188, 'n': 1.8784834664780226, 'nu': 1.6841853721134805, 'a_scale': 4.268464959411144, 'id': 1617400}	1	[1]	[[[ 0.59298236,5776.56583 , 19.5335364 , 25.7881177 ]]]	[[[3606.55372 , 19.5335364, 0. ]]]	[[[0.00000033,0.00000033,0.00000033,0.00000033]]]	[[[0.00000033,0.00000033,0. ]]]	[[[0.00000033,0. ,0.00000033]]]	[1.]
{'B_diff': 0.5, 'T_diff': 0.25, 'N0': 1753.9398188498476, 'h_N': 15.210828048433482, 'r0': 1.2523553351880528, 'a0': 0.0009712092699629021, 'h0': 0.7706562893783484, 'alpha0': 0.000531806746773892, 'eta0': 2.0851101667291605, 'delta': 0.04155397367595365, 'n': 1.4521046074931874, 'nu': 1.634786477188657, 'a_scale': 2.60849548062943, 'id': 1616800}	1	[1]	[[[ 0.58987405,7895.63338 , 31.7694435 , 124.705513 ]]]	[[[5752.13586 , 31.7694435, 0. ]]]	[[[0.00000033,0.00000033,0.00000033,0.00000033]]]	[[[0.00000033,0.00000033,0. ]]]	[[[0.00000033,0. ,0.00000033]]]	[1.]
{'B_diff': 0.5, 'T_diff': 1.0, 'N0': 1504.8689957936315, 'h_N': 10.596081156651678, 'r0': 0.6596986254095758, 'a0': 0.0010337303409592201, 'h0': 2.295606633088413, 'alpha0': 0.0004616293407454723, 'eta0': 5.11474519408355, 'delta': 0.030928443890601932, 'n': 1.8189426566171631, 'nu': 1.5813718420389136, 'a_scale': 1.7851295902676485, 'id': 1607800}	1	[1]	[[[ 191.682264,4761.278355, 301.578932, 123.553522]]]	[[[4500.93437 , 301.578932, 0. ]]]	[[[1.85313304,0.61663776,1.73608399,0.51240056]]]	[[[0.62047406,1.73608399,0. ]]]	[[[0.5797024 ,0. ,0.51240056]]]	[1.]
{'B_diff': 0.25, 'T_diff': 0.5, 'N0': 1419.6765470133992, 'h_N': 8.890867034207773, 'r0': 0.859575173210295, 'a0': 0.0018684851130792949, 'h0': 0.8126455995781094, 'alpha0': 0.0003407738513858756, 'eta0': 5.139700885196481, 'delta': 0.05537455590512365, 'n': 1.1602232608982241, 'nu': 1.4378948343450757, 'a_scale': 2.405376168980738, 'id': 1590600}	1	[1]	[[[699.685005 ,944.8455321,723.560254 ,117.768565 ]]]	[[[917.468496,723.560254, 0. ]]]	[[[0.62475072,2.10633947,0.8756555 ,0.05737361]]]	[[[2.11091008,0.8756555 ,0. ]]]	[[[1.97055899,0. ,0.05737361]]]	[1.]
{'B_diff': 0.25, 'T_diff': 1.0, 'N0': 1170.56034068928, 'h_N': 14.876027333651907, 'r0': 1.765349515880255, 'a0': 0.001492102831765325, 'h0': 1.5778414363867344, 'alpha0': 0.0008214029315096491, 'eta0': 3.317877119066051, 'delta': 0.04142503815455203, 'n': 1.8670066107438565, 'nu': 1.75859088857358, 'a_scale': 4.36383777314156, 'id': 1616600}	1	[1]	[[[ 0.37435903,6249.06505 , 18.8328691 , 38.8179563 ]]]	[[[3546.40885 , 18.8328691, 0. ]]]	[[[0.,0.,0.,0.]]]	[[[0.,0.,0.]]]	[[[0.,0.,0.]]]	[1.]
{'B_diff': 0.75, 'T_diff': 0.25, 'N0': 1443.366355933261, 'h_N': 13.3616280632289, 'r0': 1.5460999295326343, 'a0': 0.0012247972140407206, 'h0': 1.7199456980401875, 'alpha0': 0.0008809733877461676, 'eta0': 5.183918034898241, 'delta': 0.05750256689985784, 'n': 1.7114319349349656, 'nu': 1.2123638374591714, 'a_scale': 2.7973020887877587, 'id': 1614400}	2	[1,1]	[[[1294.20451 , 26.97903844, 270.706495 , 0. ], [ 559.119764 ,1144.6731645 , 796.635162 , 136.960913 ]]]	[[[ 19.1543572, 270.706495 , 0. ], [1063.26798 , 796.635162 , 0. ]]]	[[[0.00000033,0.00000033,0.00000033,0. ], [0.77232414,1.71962844,0.68172072,0.0270095 ]]]	[[[0.00000033,0.00000033,0. ], [1.74512864,0.68172072,0. ]]]	[[[0.00000033,0. ,0. ], [1.48760343,0. ,0.0270095 ]]]	[0.905,0.095]
{'B_diff': 0.75, 'T_diff': 0.25, 'N0': 2047.6995181451707, 'h_N': 19.522791280220254, 'r0': 0.9546149602978488, 'a0': 0.000658615220696747, 'h0': 1.2310361793311912, 'alpha0': 0.0004918928712640403, 'eta0': 2.042014556957685, 'delta': 0.043199764870133904, 'n': 1.6071282104105278, 'nu': 1.5253475233057399, 'a_scale': 1.0964129730688599, 'id': 1617600}	1	[1]	[[[ 1.01647562,8860.43945 , 44.1457991 , 106.24622 ]]]	[[[6561.97331 , 44.1457991, 0. ]]]	[[[0.00000033,0.00000033,0.00000033,0.00000033]]]	[[[0.00000033,0.00000033,0. ]]]	[[[0.00000033,0. ,0.00000033]]]	[1.]
{'B_diff': 0.75, 'T_diff': 1.0, 'N0': 780.6687765419389, 'h_N': 18.155596677988655, 'r0': 0.5211341344463605, 'a0': 0.0020178000259168903, 'h0': 1.2986767769997964, 'alpha0': 0.0004572220254623746, 'eta0': 4.6698252118282495, 'delta': 0.051600031679484695, 'n': 1.9197899221655614, 'nu': 1.957445315004433, 'a_scale': 3.779781036237665, 'id': 1599000}	1	[1]	[[[ 246.110758 ,1433.2333363, 211.854668 , 76.6799768]]]	[[[1390.9161 , 211.854668, 0. ]]]	[[[1.0407005 ,1.07806264,1.26970559,0.16844314]]]	[[[1.08306435,1.26970559,0. ]]]	[[[0.96838626,0. ,0.16844314]]]	[1.]
{'B_diff': 0.75, 'T_diff': 0.25, 'N0': 2101.736881578454, 'h_N': 12.701436176095054, 'r0': 1.7616827030472222, 'a0': 0.0005454369993503858, 'h0': 1.9053129426140196, 'alpha0': 0.0007789949406184213, 'eta0': 4.9892357950829425, 'delta': 0.04120928045663655, 'n': 1.2127518808629432, 'nu': 1.7925593974237333, 'a_scale': 1.0710238660342806, 'id': 1595200}	1	[1]	[[[ 171.695243 ,4090.6621133,1022.47412 , 286.479289 ]]]	[[[4036.45036,1022.47412, 0. ]]]	[[[1.62574555,0.93148081,1.03940923,1.03492475]]]	[[[0.93293095,1.03940923,0. ]]]	[[[0.83331284,0. ,1.03492475]]]	[1.]
{'B_diff': 0.25, 'T_diff': 1.0, 'N0': 2162.3727893212126, 'h_N': 11.27356993706018, 'r0': 1.9965086445954334, 'a0': 0.0011768494896902113, 'h0': 2.270249531800781, 'alpha0': 0.000818194457121159, 'eta0': 5.125308049025399, 'delta': 0.05848883166741674, 'n': 1.6077205071023952, 'nu': 1.8373611963953693, 'a_scale': 1.26985071531915, 'id': 1597400}	1	[1]	[[[ 720.994521 ,3841.719248 ,1183.45906 , 86.8004565]]]	[[[2980.03712,1183.45906, 0. ]]]	[[[1.06625756,1.18250131,0.83990413,0.95396716]]]	[[[1.21285157,0.83990413,0. ]]]	[[[1.10568847,0. ,0.95396716]]]	[1.]
{'B_diff': 0.75, 'T_diff': 0.75, 'N0': 1447.9890401320652, 'h_N': 17.528948242882386, 'r0': 1.2419770994879, 'a0': 0.001422375252966196, 'h0': 0.6145959018768892, 'alpha0': 0.0005306815741679015, 'eta0': 4.779491601630706, 'delta': 0.05100463182527712, 'n': 1.0126300896281668, 'nu': 1.3150598109910654, 'a_scale': 3.7279701627101454, 'id': 1608400}	2	[1,1]	[[[1447.98856 , 0. , 0. , 0. ], [ 110.735696,1585.96822 , 639.267492, 527.602763]]]	[[[ 0. , 0. , 0. ], [1585.96822 , 639.267492, 0. ]]]	[[[0.00000033,0. ,0. ,0. ], [1.51495507,1.17146032,0.73487612,0.3512989 ]]]	[[[0. ,0. ,0. ], [1.17146032,0.73487612,0. ]]]	[[[0. ,0. ,0. ], [0. ,0. ,0.3512989]]]	[0.575,0.425]
{'B_diff': 0.25, 'T_diff': 0.25, 'N0': 2216.923887282459, 'h_N': 5.770104742229607, 'r0': 1.1076997901890628, 'a0': 0.0010277208346807225, 'h0': 2.2162931382910345, 'alpha0': 0.0002879663263771748, 'eta0': 3.1588005402226873, 'delta': 0.05275797034403197, 'n': 1.7421674780695857, 'nu': 1.9180639025823019, 'a_scale': 3.190254974241128, 'id': 1606400}	1	[1]	[[[ 151.29492 ,8771.4791 , 426.545531, 113.5545 ]]]	[[[7570.02105 , 426.545531, 0. ]]]	[[[2.60322181,0.46472208,1.82960894,1.01084629]]]	[[[0.47598722,1.82960894,0. ]]]	[[[0.42489764,0. ,1.01084629]]]	[1.]
{'B_diff': 1.0, 'T_diff': 1.0, 'N0': 710.1577701443217, 'h_N': 8.379201019831124, 'r0': 0.9792344020684824, 'a0': 0.0014329688923979743, 'h0': 2.156455250027201, 'alpha0': 0.00024696871055740135, 'eta0': 4.845113397176726, 'delta': 0.04527802209996027, 'n': 1.7478191008884258, 'nu': 1.185587402585176, 'a_scale': 3.1372792256876236, 'id': 1619000}	1	[1]	[[[616.285099 , 19.49690471,168.720379 , 0. ]]]	[[[ 14.570515,168.720379, 0. ]]]	[[[0.00000033,0.00000033,0.00000033,0. ]]]	[[[0.00000033,0.00000033,0. ]]]	[[[0.00000033,0. ,0. ]]]	[1.]
{'B_diff': 1.0, 'T_diff': 0.75, 'N0': 1536.1051379417197, 'h_N': 15.863508371364775, 'r0': 0.9705078166556349, 'a0': 0.0011471779881748205, 'h0': 0.9917926387457175, 'alpha0': 0.0008717913520652909, 'eta0': 4.721837702741206, 'delta': 0.03258491909286906, 'n': 1.0183957870060762, 'nu': 1.3262570960433337, 'a_scale': 2.0460652197925997, 'id': 1612400}	2	[1,1]	[[[1536.10463 , 0. , 0. , 0. ], [ 61.9329153,3065.61788 , 370.304258 , 404.729613 ]]]	[[[ 0. , 0. , 0. ], [3065.61788 , 370.304258, 0. ]]]	[[[0.00000033,0. ,0. ,0. ], [2.2146226 ,0.73732994,1.32096186,0.54294957]]]	[[[0. ,0. ,0. ], [0.73732994,1.32096186,0. ]]]	[[[0. ,0. ,0. ], [0. ,0. ,0.54294957]]]	[0.53,0.47]
{'B_diff': 1.0, 'T_diff': 0.75, 'N0': 1384.9344046443762, 'h_N': 10.117725893286245, 'r0': 1.827761632952463, 'a0': 0.0007828362270775973, 'h0': 1.3048893288030157, 'alpha0': 0.0007784643647833322, 'eta0': 2.895745700429182, 'delta': 0.03067893771112529, 'n': 1.629753088860741, 'nu': 1.5271721003202925, 'a_scale': 1.2080688930489616, 'id': 1618800}	1	[1]	[[[ 0.19120568,5425.71865 , 22.840955 , 102.233471 ]]]	[[[4252.44428 , 22.840955, 0. ]]]	[[[0.00000033,0.00000033,0.00000033,0.00000033]]]	[[[0.00000033,0.00000033,0. ]]]	[[[0.00000033,0. ,0.00000033]]]	[1.]
{'B_diff': 0.5, 'T_diff': 0.25, 'N0': 924.7402632147719, 'h_N': 8.98717764619385, 'r0': 1.6487447715683938, 'a0': 0.0013398773422817751, 'h0': 1.0084501242429345, 'alpha0': 0.0004030920961234255, 'eta0': 2.4542657017401726, 'delta': 0.039064495406460155, 'n': 1.094741448365402, 'nu': 1.1742538381878733, 'a_scale': 1.0936512722436105, 'id': 1610400}	1	[1]	[[[ 0.85231664,1357.0880752 , 162.583604 , 379.202796 ]]]	[[[1346.33434 , 162.583604, 0. ]]]	[[[0.45019023,0.34024946,0.48084546,0.1159369 ]]]	[[[0.34114677,0.48084546,0. ]]]	[[[0.22831118,0. ,0.1159369 ]]]	[1.]
{'B_diff': 0.25, 'T_diff': 0.75, 'N0': 1414.0155963016152, 'h_N': 10.933534276111262, 'r0': 1.7621332427330956, 'a0': 0.0015522200545716378, 'h0': 0.9837720820092214, 'alpha0': 0.00044566323812912623, 'eta0': 2.635669162317442, 'delta': 0.04444933459167401, 'n': 1.4886786740355675, 'nu': 1.971363173603831, 'a_scale': 3.394826423470938, 'id': 1619600}	1	[1]	[[[ 0.30028458,7366.52863 , 19.2592208 , 59.3982457 ]]]	[[[4554.21724 , 19.2592208, 0. ]]]	[[[0.00000033,0.00000033,0.00000033,0.00000033]]]	[[[0.00000033,0.00000033,0. ]]]	[[[0.00000033,0. ,0.00000033]]]	[1.]
{'B_diff': 1.0, 'T_diff': 0.25, 'N0': 2031.8008528993294, 'h_N': 17.447714352537027, 'r0': 0.705422547530852, 'a0': 0.0012479342390243548, 'h0': 1.331047669984915, 'alpha0': 0.00040082625287092164, 'eta0': 2.535375855484827, 'delta': 0.03737456767719595, 'n': 1.1710396598096213, 'nu': 1.660162133580298, 'a_scale': 4.032234453802289, 'id': 1618400}	1	[1]	[[[ 1.07370348,7104.4704318 , 34.2105151 , 109.649816 ]]]	[[[7042.9969 , 34.2105151, 0. ]]]	[[[0.,0.,0.,0.]]]	[[[0.,0.,0.]]]	[[[0.,0.,0.]]]	[1.]
{'B_diff': 0.5, 'T_diff': 0.75, 'N0': 1376.7961783152894, 'h_N': 14.92350721267167, 'r0': 1.9747091158309829, 'a0': 0.0008557024404023989, 'h0': 1.141827528356695, 'alpha0': 0.0002615002897458785, 'eta0': 4.581248338648326, 'delta': 0.04593557387077097, 'n': 1.10663466394715, 'nu': 1.7563260985698483, 'a_scale': 1.49865984238916, 'id': 1601200}	1	[1]	[[[ 31.9469842,2635.890238 , 722.513435 , 330.487301 ]]]	[[[2619.7351 , 722.513435, 0. ]]]	[[[1.68626469,0.95936702,0.99452213,0.63636123]]]	[[[0.9602704 ,0.99452213,0. ]]]	[[[0.81715413,0. ,0.63636123]]]	[1.]
{'B_diff': 0.75, 'T_diff': 1.0, 'N0': 1212.638732155381, 'h_N': 10.248711189789148, 'r0': 0.9668239789773165, 'a0': 0.0016475404198841332, 'h0': 1.2089251247684816, 'alpha0': 0.0008501911523033545, 'eta0': 2.772283600083272, 'delta': 0.05239483675423692, 'n': 1.4340616887812203, 'nu': 1.5501439294184132, 'a_scale': 1.049680060916877, 'id': 1602200}	1	[1]	[[[ 108.338452,3522.968546, 199.218728, 143.949304]]]	[[[3494.55013 , 199.218728, 0. ]]]	[[[2.02724032,0.56352306,1.77172008,0.4431369 ]]]	[[[0.56421226,1.77172008,0. ]]]	[[[0.50895101,0. ,0.4431369 ]]]	[1.]
{'B_diff': 1.0, 'T_diff': 1.0, 'N0': 1607.0782007250295, 'h_N': 18.396137525679524, 'r0': 1.5739379283051032, 'a0': 0.0020763367357009336, 'h0': 0.8130001630420343, 'alpha0': 0.0008937694632774518, 'eta0': 3.635395166153562, 'delta': 0.05458034308048028, 'n': 1.1052444196905222, 'nu': 1.0628098236825285, 'a_scale': 2.9672353060018697, 'id': 1583800}	2	[1,1]	[[[ 181.677107 ,1924.13714788, 543.769493 , 589.933447 ], [ 181.876268 ,1924.02871 , 543.874718 , 589.715675 ]]]	[[[1923.995 , 543.769493, 0. ], [1924.02871 , 543.874718, 0. ]]]	[[[1.44468948,1.12608837,0.90115812,0.44201662], [1.44379984,1.12615693,0.90136625,0.44224099]]]	[[[1.12609655,0.90115812,0. ], [1.12615693,0.90136625,0. ]]]	[[[1.1154793 ,0. ,0.44201662], [0. ,0. ,0.44224099]]]	[0.955,0.045]
{'B_diff': 0.5, 'T_diff': 0.5, 'N0': 2004.871649034265, 'h_N': 13.923997684162053, 'r0': 0.6905096608067112, 'a0': 0.0006882152353042263, 'h0': 1.5740612818465285, 'alpha0': 0.0004631044235474739, 'eta0': 1.9529308550519087, 'delta': 0.04549662380426606, 'n': 1.6955040999383697, 'nu': 1.9088872793066063, 'a_scale': 3.4329158798816453, 'id': 1620200}	1	[1]	[[[ 1.01211797,10169.66576 , 20.7266613 , 34.5720614 ]]]	[[[6662.47183 , 20.7266613, 0. ]]]	[[[0.,0.,0.,0.]]]	[[[0.,0.,0.]]]	[[[0.,0.,0.]]]	[1.]
{'B_diff': 0.75, 'T_diff': 0.5, 'N0': 1520.8450789314986, 'h_N': 7.58989189205945, 'r0': 1.928856933245319, 'a0': 0.0020731494698901665, 'h0': 1.170932834921417, 'alpha0': 0.00045403316713295196, 'eta0': 1.9780159299771711, 'delta': 0.041873889499480905, 'n': 1.8687821249775132, 'nu': 1.6328241054327894, 'a_scale': 1.4890334662889662, 'id': 1621000}	1	[1]	[[[ 0.18541628,6791.31835 , 32.790264 , 92.5058547 ]]]	[[[4587.44051 , 32.790264, 0. ]]]	[[[0.00000033,0.00000033,0.00000033,0.00000033]]]	[[[0.00000033,0.00000033,0. ]]]	[[[0.00000033,0. ,0.00000033]]]	[1.]
{'B_diff': 0.5, 'T_diff': 1.0, 'N0': 2085.47042426165, 'h_N': 17.36196227597241, 'r0': 1.7178035892194614, 'a0': 0.0009966172905120565, 'h0': 1.7697657163602423, 'alpha0': 0.0008594387645349592, 'eta0': 5.167153522404519, 'delta': 0.04984240125490501, 'n': 1.5274663524581404, 'nu': 1.1588517117022232, 'a_scale': 4.55478591225862, 'id': 1601400}	1	[1]	[[[ 871.621775,2744.872529, 788.948799, 198.124991]]]	[[[2526.56718 , 788.948799, 0. ]]]	[[[0.86301978,1.40031213,0.97394954,0.7619122 ]]]	[[[1.41609242,0.97394954,0. ]]]	[[[1.28134504,0. ,0.7619122 ]]]	[1.]
{'B_diff': 0.75, 'T_diff': 0.75, 'N0': 663.2140967237797, 'h_N': 15.718553254766936, 'r0': 1.4548766579173003, 'a0': 0.0005612080026835208, 'h0': 0.6369353220640808, 'alpha0': 0.0006406194231430363, 'eta0': 1.5977380579904943, 'delta': 0.049965820263979846, 'n': 1.2750577486511876, 'nu': 1.6493809769699057, 'a_scale': 2.6613571349809915, 'id': 1621200}	1	[1]	[[[ 0.74440854,2183.481363 , 26.8000139 , 124.148441 ]]]	[[[1987.30861 , 26.8000139, 0. ]]]	[[[0.00000033,0.00000033,0.00000033,0.00000033]]]	[[[0.00000033,0.00000033,0. ]]]	[[[0.00000033,0. ,0.00000033]]]	[1.]
{'B_diff': 1.0, 'T_diff': 0.5, 'N0': 1669.8260339240428, 'h_N': 13.684069016169701, 'r0': 1.0031244601165552, 'a0': 0.0017399518053985191, 'h0': 0.5997725399991318, 'alpha0': 0.00034203165489720777, 'eta0': 2.6666647932219814, 'delta': 0.03396081721694073, 'n': 1.946572377830222, 'nu': 1.4939558070838013, 'a_scale': 2.112955606761552, 'id': 1621800}	1	[1]	[[[ 0.70993389,5230.64052 , 48.678616 , 387.057792 ]]]	[[[3671.75846 , 48.678616, 0. ]]]	[[[0.00000033,0.00000033,0.00000033,0.00000033]]]	[[[0.00000033,0.00000033,0. ]]]	[[[0.00000033,0. ,0.00000033]]]	[1.]
{'B_diff': 0.5, 'T_diff': 0.75, 'N0': 1473.2361772599345, 'h_N': 6.369334313855624, 'r0': 1.104553218781197, 'a0': 0.0013940177570197607, 'h0': 1.167527335873864, 'alpha0': 0.0005223678389762247, 'eta0': 2.340218704467517, 'delta': 0.053696860945592666, 'n': 1.254515515139461, 'nu': 1.5388820142187596, 'a_scale': 1.2058715532119701, 'id': 1604400}	1	[1]	[[[ 71.055261 ,4840.6810005, 205.605929 , 203.95623 ]]]	[[[4787.6886 , 205.605929, 0. ]]]	[[[2.54771232,0.46986924,1.87797702,0.5713992 ]]]	[[[0.4706737 ,1.87797702,0. ]]]	[[[0.41733377,0. ,0.5713992 ]]]	[1.]
{'B_diff': 0.75, 'T_diff': 0.25, 'N0': 961.231974408224, 'h_N': 11.22381501515492, 'r0': 1.850839914721591, 'a0': 0.0017044319948020358, 'h0': 1.5935989955967775, 'alpha0': 0.0003109167766620272, 'eta0': 3.9713502346234217, 'delta': 0.055234214140806995, 'n': 1.978566457474492, 'nu': 1.9677126478735851, 'a_scale': 1.9599665205410366, 'id': 1604800}	1	[1]	[[[ 123.692705 ,2604.329418 , 224.702565 , 79.2041133]]]	[[[2415.59697 , 224.702565, 0. ]]]	[[[1.83288108,0.6325034 ,1.42212279,0.42032489]]]	[[[0.6385018 ,1.42212279,0. ]]]	[[[0.59423106,0. ,0.42032489]]]	[1.]
{'B_diff': 0.25, 'T_diff': 0.75, 'N0': 1309.604698659607, 'h_N': 15.289163400841161, 'r0': 1.0522343245483055, 'a0': 0.0009266834038822293, 'h0': 1.0929742717166433, 'alpha0': 0.0002598685187245507, 'eta0': 4.548385414277034, 'delta': 0.041417653636346544, 'n': 1.4802534926718778, 'nu': 1.0342641790688873, 'a_scale': 1.4702910886281046, 'id': 1622800}	1	[1]	[[[1139.48628 , 37.4536759, 307.997511 , 0. ]]]	[[[ 23.2297085,307.997511 , 0. ]]]	[[[0.00000033,0.00000033,0.00000033,0. ]]]	[[[0.00000033,0.00000033,0. ]]]	[[[0.00000033,0. ,0. ]]]	[1.]
{'B_diff': 1.0, 'T_diff': 1.0, 'N0': 802.1858716251166, 'h_N': 11.433246756326596, 'r0': 1.801777157734294, 'a0': 0.0009621554234708664, 'h0': 1.3686986366049934, 'alpha0': 0.00040703286663212163, 'eta0': 1.6032243517182339, 'delta': 0.04347952948536609, 'n': 1.0410085258422126, 'nu': 1.3948543040365244, 'a_scale': 3.163335540542619, 'id': 1622200}	1	[1]	[[[ 0.36867367,2359.61081609, 55.8739341 , 142.617845 ]]]	[[[2359.61081 , 55.8739341, 0. ]]]	[[[0.,0.,0.,0.]]]	[[[0.,0.,0.]]]	[[[0.00000372,0. ,0. ]]]	[1.]
{'B_diff': 0.5, 'T_diff': 0.5, 'N0': 1387.0598141713717, 'h_N': 10.325996998012887, 'r0': 1.5223615321241861, 'a0': 0.0020652566513494836, 'h0': 1.125380900400831, 'alpha0': 0.000567501843183238, 'eta0': 4.621973418187007, 'delta': 0.030771115553183497, 'n': 1.7032546701663254, 'nu': 1.362611930970565, 'a_scale': 2.213010919204369, 'id': 1604200}	1	[1]	[[[ 104.36357 ,3732.06017 , 264.868804, 269.859854]]]	[[[3464.75443 , 264.868804, 0. ]]]	[[[1.92348011,0.61827882,1.64713204,0.31523227]]]	[[[0.62220574,1.64713204,0. ]]]	[[[0.58731352,0. ,0.31523227]]]	[1.]
{'B_diff': 1.0, 'T_diff': 0.5, 'N0': 1551.0239029459901, 'h_N': 14.640785850908744, 'r0': 1.4414505369162511, 'a0': 0.001274448949482824, 'h0': 0.5902371235799978, 'alpha0': 0.0003971604159154128, 'eta0': 3.9005137961240397, 'delta': 0.04390421959715424, 'n': 1.3749369380305292, 'nu': 1.092349131069889, 'a_scale': 4.287713778448671, 'id': 1557800}	1	[1]	[[[103.984922 ,354.8133257,350.607488 ,910.426771 ]]]	[[[337.960571,350.607488, 0. ]]]	[[[0.76794182,1.09860514,0.36643447,0.00976503]]]	[[[1.12433174,0.36643447,0. ]]]	[[[0.6187976 ,0. ,0.00976503]]]	[1.]
{'B_diff': 0.25, 'T_diff': 0.5, 'N0': 1558.6821925709874, 'h_N': 6.8627322283649566, 'r0': 1.7092475137529513, 'a0': 0.0008053097154871454, 'h0': 1.9179216423106895, 'alpha0': 0.00046250721820834833, 'eta0': 3.370385386890029, 'delta': 0.054885853188994645, 'n': 1.6474559620179319, 'nu': 1.5890340548954334, 'a_scale': 1.502664863343178, 'id': 1609800}	1	[1]	[[[ 164.778136 ,5693.31379 , 403.385868 , 89.7421874]]]	[[[4331.51689 , 403.385868, 0. ]]]	[[[2.13827121,0.5517128 ,1.54391088,0.71783365]]]	[[[0.55984492,1.54391088,0. ]]]	[[[0.53222173,0. ,0.71783365]]]	[1.]
{'B_diff': 0.25, 'T_diff': 1.0, 'N0': 1047.9856926149632, 'h_N': 7.274057948695816, 'r0': 1.725373299474078, 'a0': 0.001929884031662675, 'h0': 2.1852986205147777, 'alpha0': 0.0006542444418793362, 'eta0': 3.8845608662167725, 'delta': 0.04752842468634562, 'n': 1.9954965758715308, 'nu': 1.2909876843046926, 'a_scale': 4.423487662758744, 'id': 1610200}	2	[1,1]	[[[ 131.633662,3547.143292, 296.781631, 92.021247], [ 152.352453,3175.732423, 340.379203, 113.06576 ]]]	[[[2628.40734 , 296.781631, 0. ], [2418.81859 , 340.379203, 0. ]]]	[[[1.93720213,0.61122775,1.39707405,0.39716688], [1.76718635,0.7038058 ,1.2448362 ,0.69634834]]]	[[[0.62456157,1.39707405,0. ], [0.72826081,1.2448362 ,0. ]]]	[[[0.58809594,0. ,0.39716688], [0.65708852,0. ,0.69634834]]]	[0.815,0.185]
{'B_diff': 0.25, 'T_diff': 0.25, 'N0': 2039.444244759736, 'h_N': 6.185780969389577, 'r0': 0.7152171498620556, 'a0': 0.0008372970437401383, 'h0': 1.3980299882571048, 'alpha0': 0.00028218947686456207, 'eta0': 4.563663185132122, 'delta': 0.03831688274616612, 'n': 1.846369494303382, 'nu': 1.845209061773884, 'a_scale': 1.1879014232648, 'id': 1609600}	1	[1]	[[[ 304.751465,6678.849158, 465.210666, 149.409918]]]	[[[5704.59952 , 465.210666, 0. ]]]	[[[1.68894401,0.67352497,1.71244177,0.55767546]]]	[[[0.67989152,1.71244177,0. ]]]	[[[0.64985457,0. ,0.55767546]]]	[1.]
{'B_diff': 0.5, 'T_diff': 1.0, 'N0': 728.5439484085618, 'h_N': 17.093674765262087, 'r0': 1.100476388398278, 'a0': 0.0014668119346724915, 'h0': 2.0118584292289188, 'alpha0': 0.00046382229210523433, 'eta0': 1.3540376302757622, 'delta': 0.031127320471424677, 'n': 1.7195155359747816, 'nu': 1.6843946765727629, 'a_scale': 3.536258546515752, 'id': 1623800}	1	[1]	[[[ 0.54456604,3488.08661 , 20.0022067 , 47.0793743 ]]]	[[[2268.2253 , 20.0022067, 0. ]]]	[[[0.00000033,0.00000033,0.00000033,0.00000033]]]	[[[0.00000033,0.00000033,0. ]]]	[[[0.00000033,0. ,0.00000033]]]	[1.]
{'B_diff': 1.0, 'T_diff': 0.5, 'N0': 1747.81863401642, 'h_N': 11.107108622564173, 'r0': 1.4249575244199613, 'a0': 0.00157377649500703, 'h0': 1.432549282753438, 'alpha0': 0.0007692810143041316, 'eta0': 3.358929739093613, 'delta': 0.057714931978245954, 'n': 1.9724252500262704, 'nu': 1.564577057278562, 'a_scale': 4.342334692925476, 'id': 1602600}	1	[1]	[[[ 307.338736 ,4212.6324426, 385.83396 , 109.935993 ]]]	[[[4133.86971, 385.83396, 0. ]]]	[[[1.55491431,0.75080658,1.47542129,0.39905658]]]	[[[0.75290567,1.47542129,0. ]]]	[[[0.68779228,0. ,0.39905658]]]	[1.]
{'B_diff': 0.5, 'T_diff': 0.5, 'N0': 1612.1822612586313, 'h_N': 10.531147102076428, 'r0': 1.5423032613495684, 'a0': 0.0020589813031148783, 'h0': 0.719652951742113, 'alpha0': 0.00039120363864218646, 'eta0': 2.2590766770254325, 'delta': 0.049442826188696526, 'n': 1.5230939912545844, 'nu': 1.5571744070494942, 'a_scale': 2.8315931274313693, 'id': 1623400}	1	[1]	[[[ 0.42581149,6810.46699 , 51.5110105 , 198.265873 ]]]	[[[4775.71262 , 51.5110105, 0. ]]]	[[[0.,0.,0.,0.]]]	[[[0.,0.,0.]]]	[[[0.,0.,0.]]]	[1.]
{'B_diff': 1.0, 'T_diff': 0.25, 'N0': 1035.2481844873407, 'h_N': 8.957830394498632, 'r0': 1.3699270701172361, 'a0': 0.0017419691864941189, 'h0': 1.9753323663498472, 'alpha0': 0.0003711440727180715, 'eta0': 4.294714448002633, 'delta': 0.04688857189867659, 'n': 1.9526510178489551, 'nu': 1.1530476876920568, 'a_scale': 1.2801457618900713, 'id': 1624800}	1	[1]	[[[945.51987 , 14.16463243,163.355184 , 0. ]]]	[[[ 9.9269458,163.355184 , 0. ]]]	[[[0.00000033,0.00000033,0.00000033,0. ]]]	[[[0.00000033,0.00000033,0. ]]]	[[[0.00000033,0. ,0. ]]]	[1.]
{'B_diff': 0.75, 'T_diff': 0.25, 'N0': 2141.9457898079895, 'h_N': 7.732466312342234, 'r0': 1.6555706468954534, 'a0': 0.0010252230383409108, 'h0': 2.2941479301560888, 'alpha0': 0.0003812767999642914, 'eta0': 4.422035971915206, 'delta': 0.050724250814812535, 'n': 1.195108440597415, 'nu': 1.2969112030550303, 'a_scale': 4.25647258132496, 'id': 1598400}	2	[1,1]	[[[ 310.580886 ,4125.0941967,1008.19282 , 214.032158 ], [ 300.540978 ,3903.8324513,1026.29357 , 252.171546 ]]]	[[[4113.53454,1008.19282, 0. ], [3882.3854 ,1026.29357, 0. ]]]	[[[1.50754294,0.86121945,0.93150343,0.79413362], [1.55202028,0.90353418,0.9005582 ,0.92685265]]]	[[[0.86158552,0.93150343,0. ], [0.90377466,0.9005582 ,0. ]]]	[[[0.75854813,0. ,0.79413362], [1.19044774,0. ,0.92685265]]]	[0.965,0.035]
{'B_diff': 0.25, 'T_diff': 0.5, 'N0': 1649.574218910372, 'h_N': 17.68633757120005, 'r0': 1.4329811921477305, 'a0': 0.000682057233634336, 'h0': 0.7554224415494675, 'alpha0': 0.0005702235437786425, 'eta0': 4.140892254918592, 'delta': 0.05693935396394334, 'n': 1.4276542751597878, 'nu': 1.628249992271785, 'a_scale': 3.006766738079863, 'id': 1597000}	1	[1]	[[[ 372.859979,3248.308912, 653.675508, 244.563547]]]	[[[2670.80579 , 653.675508, 0. ]]]	[[[1.1246514 ,1.07666738,1.07275301,0.47157695]]]	[[[1.09141831,1.07275301,0. ]]]	[[[1.01921882,0. ,0.47157695]]]	[1.]
{'B_diff': 0.75, 'T_diff': 0.25, 'N0': 1988.8924371029314, 'h_N': 5.438789635506154, 'r0': 1.8171037171393398, 'a0': 0.001277577461101762, 'h0': 1.654565385265494, 'alpha0': 0.0006003026091783928, 'eta0': 2.347823080554388, 'delta': 0.05871073624224117, 'n': 1.0965825887138947, 'nu': 1.6233905912587119, 'a_scale': 1.9808697192653462, 'id': 1608000}	1	[1]	[[[ 46.5330742 ,6378.28823564, 312.738761 , 169.306116 ]]]	[[[6377.65501 , 312.738761, 0. ]]]	[[[3.40756526,0.39763265,1.85833932,0.89056154]]]	[[[0.39764103,1.85833932,0. ]]]	[[[0.32437346,0. ,0.89056154]]]	[1.]
{'B_diff': 0.25, 'T_diff': 0.25, 'N0': 956.891526525558, 'h_N': 6.8618419307639575, 'r0': 1.242680358910646, 'a0': 0.0007533342788644086, 'h0': 1.017224537408576, 'alpha0': 0.0008357541142982077, 'eta0': 4.82398832699348, 'delta': 0.04567847911748832, 'n': 1.8005023665527324, 'nu': 1.7105441020744907, 'a_scale': 1.3297453912420742, 'id': 1603200}	1	[1]	[[[ 184.163457,2259.824225, 324.904068, 124.505509]]]	[[[1719.56328 , 324.904068, 0. ]]]	[[[1.30727162,0.91481067,1.22112435,0.47729931]]]	[[[0.92993188,1.22112435,0. ]]]	[[[0.87853936,0. ,0.47729931]]]	[1.]
{'B_diff': 0.5, 'T_diff': 1.0, 'N0': 1756.9570657747636, 'h_N': 7.903638870055022, 'r0': 1.2036538791860782, 'a0': 0.0012057396758299197, 'h0': 0.9924047358329721, 'alpha0': 0.000595958449255844, 'eta0': 2.4948040992867604, 'delta': 0.04860432726636517, 'n': 1.9195693240920844, 'nu': 1.3625678638405625, 'a_scale': 2.662567373836146, 'id': 1604600}	1	[1]	[[[ 138.897306,5378.085417, 289.066789, 291.568554]]]	[[[5072.3644 , 289.066789, 0. ]]]	[[[2.04492201,0.57020993,1.82884939,0.42211058]]]	[[[0.57449532,1.82884939,0. ]]]	[[[0.53288961,0. ,0.42211058]]]	[1.]
{'B_diff': 0.75, 'T_diff': 0.25, 'N0': 1899.222363032547, 'h_N': 15.892560961121212, 'r0': 1.726181149855932, 'a0': 0.001985618032897768, 'h0': 1.4352823368660141, 'alpha0': 0.0007603450392874333, 'eta0': 2.2413354652446893, 'delta': 0.048026914916007496, 'n': 1.5898100176856698, 'nu': 1.507537575378135, 'a_scale': 1.205786681979608, 'id': 1624000}	1	[1]	[[[ 0.48659654,8392.32778 , 39.2200519 , 69.8094712 ]]]	[[[6264.58696 , 39.2200519, 0. ]]]	[[[0.,0.,0.,0.]]]	[[[0.,0.,0.]]]	[[[0.,0.,0.]]]	[1.]
{'B_diff': 0.25, 'T_diff': 1.0, 'N0': 958.4085582365788, 'h_N': 13.987931419205593, 'r0': 0.7460223738927227, 'a0': 0.0015084591390032336, 'h0': 1.0804619157740327, 'alpha0': 0.0006175925337461453, 'eta0': 4.9227724737082745, 'delta': 0.05323095972578269, 'n': 1.185627182669275, 'nu': 1.740463574168125, 'a_scale': 4.0253508172856325, 'id': 1607000}	1	[1]	[[[ 282.222687 ,1961.9142286, 362.468845 , 94.8805307]]]	[[[1865.95598 , 362.468845, 0. ]]]	[[[1.07724155,1.07315384,1.12440888,0.24653403]]]	[[[1.07629795,1.12440888,0. ]]]	[[[1.02157787,0. ,0.24653403]]]	[1.]
{'B_diff': 0.25, 'T_diff': 0.75, 'N0': 1354.1909406446084, 'h_N': 15.712759376675494, 'r0': 0.7077162406624768, 'a0': 0.0018135210341870547, 'h0': 1.3611714315234875, 'alpha0': 0.0005445029714089925, 'eta0': 4.6473366452534, 'delta': 0.056536750416962184, 'n': 1.2597606316160357, 'nu': 1.4625766135388316, 'a_scale': 1.1923604430326664, 'id': 1606800}	1	[1]	[[[ 488.955725 ,2465.057795 , 516.349823 , 96.1110423]]]	[[[2314.51063 , 516.349823, 0. ]]]	[[[0.97571217,1.18894792,1.10469223,0.13285604]]]	[[[1.19371889,1.10469223,0. ]]]	[[[1.12898228,0. ,0.13285604]]]	[1.]
{'B_diff': 0.5, 'T_diff': 1.0, 'N0': 1739.0768102068048, 'h_N': 6.845284588185992, 'r0': 1.797634542310913, 'a0': 0.0019186792162913708, 'h0': 1.3351298840303387, 'alpha0': 0.0005477753692720593, 'eta0': 3.3596277085057555, 'delta': 0.04570158595150117, 'n': 1.7336007225772985, 'nu': 1.7698676010706977, 'a_scale': 2.464170661633628, 'id': 1611000}	1	[1]	[[[ 144.404609,6009.734034, 285.380449, 148.499085]]]	[[[5626.24165 , 285.380449, 0. ]]]	[[[2.2723501 ,0.51286343,1.96812111,0.58041638]]]	[[[0.51600195,1.96812111,0. ]]]	[[[0.48709705,0. ,0.58041638]]]	[1.]
{'B_diff': 0.25, 'T_diff': 0.75, 'N0': 1164.5656371357518, 'h_N': 9.347030751288383, 'r0': 0.6019692252837134, 'a0': 0.0015959965424511239, 'h0': 1.9416782760331746, 'alpha0': 0.00029849110987647463, 'eta0': 1.5008371558714368, 'delta': 0.038692530138898104, 'n': 1.267751535193645, 'nu': 1.5158168975735595, 'a_scale': 2.661553607754483, 'id': 1626000}	1	[1]	[[[ 0.71840377,5672.91375 , 47.3830434 , 77.5177872 ]]]	[[[4009.49878 , 47.3830434, 0. ]]]	[[[0.00000033,0.00000033,0.00000033,0.00000033]]]	[[[0.00000033,0.00000033,0. ]]]	[[[0.00000033,0. ,0.00000033]]]	[1.]
{'B_diff': 1.0, 'T_diff': 0.5, 'N0': 886.9183541077718, 'h_N': 15.901978644545206, 'r0': 0.9475283643610383, 'a0': 0.0013284636247129036, 'h0': 1.5263113026651274, 'alpha0': 0.0005673591851610567, 'eta0': 2.028994436933553, 'delta': 0.04882600642879517, 'n': 1.5879182016196995, 'nu': 1.3165556513770396, 'a_scale': 4.291253851780642, 'id': 1609000}	1	[1]	[[[ 29.7401814,2101.4991091, 121.466291 , 191.129534 ]]]	[[[2069.62594 , 121.466291, 0. ]]]	[[[2.40474081,0.48835633,1.30241844,0.36819252]]]	[[[0.49157148,1.30241844,0. ]]]	[[[0.37121017,0. ,0.36819252]]]	[1.]
{'B_diff': 0.75, 'T_diff': 0.5, 'N0': 599.7649565022606, 'h_N': 8.960371239875837, 'r0': 1.507332516355401, 'a0': 0.0010863003714404289, 'h0': 0.7367053762613769, 'alpha0': 0.0007106189665344634, 'eta0': 4.006028956022183, 'delta': 0.05181435690484464, 'n': 1.1044268283347842, 'nu': 1.1646494710031274, 'a_scale': 2.7157344672490495, 'id': 1627400}	1	[1]	[[[ 1.70966456,533.77081957,199.258501 ,283.205827 ]]]	[[[532.575223,199.258501, 0. ]]]	[[[0.00000033,0.00000033,0.00000033,0.00000033]]]	[[[0.00000033,0.00000033,0. ]]]	[[[0.00000033,0. ,0.00000033]]]	[1.]
{'B_diff': 0.25, 'T_diff': 0.5, 'N0': 1741.5620230512113, 'h_N': 16.511855191105653, 'r0': 0.8902576088019707, 'a0': 0.0006200215047277285, 'h0': 0.7422763010643887, 'alpha0': 0.0008799998944770872, 'eta0': 2.5929004222250525, 'delta': 0.03728408816534925, 'n': 1.3528629174326947, 'nu': 1.1385637773987225, 'a_scale': 4.510668317351961, 'id': 1606600}	1	[1]	[[[ 119.575847,4984.140028, 304.271332, 389.11886 ]]]	[[[4478.28543 , 304.271332, 0. ]]]	[[[1.88463011,0.6147737 ,1.82572215,0.37160213]]]	[[[0.61855812,1.82572215,0. ]]]	[[[0.58683625,0. ,0.37160213]]]	[1.]
{'B_diff': 1.0, 'T_diff': 0.75, 'N0': 950.2249951397065, 'h_N': 13.546577378923796, 'r0': 1.6613565889995061, 'a0': 0.0007188848572205269, 'h0': 0.9725391897318894, 'alpha0': 0.0003830583335157234, 'eta0': 3.040234639193192, 'delta': 0.04999207178775152, 'n': 1.612697701843756, 'nu': 1.3998956696845126, 'a_scale': 2.195889769353517, 'id': 1599600}	1	[1]	[[[ 22.6705661,1585.215468 , 165.255218 , 376.066886 ]]]	[[[1477.97112 , 165.255218, 0. ]]]	[[[2.25174287,0.66245222,1.09881975,0.25862033]]]	[[[0.67444402,1.09881975,0. ]]]	[[[0.5258137 ,0. ,0.25862033]]]	[1.]
{'B_diff': 1.0, 'T_diff': 0.25, 'N0': 1178.4856159723217, 'h_N': 14.580594100489893, 'r0': 1.8184411680256547, 'a0': 0.0010828017831694529, 'h0': 2.0083504282269704, 'alpha0': 0.0007593780781871551, 'eta0': 5.077990355482296, 'delta': 0.058248560368598004, 'n': 1.6415614989498757, 'nu': 1.165653734193119, 'a_scale': 3.7219360401413346, 'id': 1628000}	1	[1]	[[[950.637644 , 32.16665351,415.681562 , 0. ]]]	[[[ 25.0807571,415.681562 , 0. ]]]	[[[0.00000033,0.00000033,0.00000033,0. ]]]	[[[0.00000033,0.00000033,0. ]]]	[[[0.00000033,0. ,0. ]]]	[1.]
{'B_diff': 0.75, 'T_diff': 0.75, 'N0': 1199.5273341837674, 'h_N': 16.235938262644538, 'r0': 1.8644827938301167, 'a0': 0.0006583742130955397, 'h0': 1.2462768763925325, 'alpha0': 0.00039444756394654444, 'eta0': 1.9635792326584167, 'delta': 0.035998673434735895, 'n': 1.7228630288899485, 'nu': 1.6840693598950578, 'a_scale': 4.2976516818832105, 'id': 1627600}	1	[1]	[[[ 0.3574341,5182.03793 , 26.9135002, 94.1621632]]]	[[[3663.9499 , 26.9135002, 0. ]]]	[[[0.,0.,0.,0.]]]	[[[0.,0.,0.]]]	[[[0.,0.,0.]]]	[1.]
{'B_diff': 0.5, 'T_diff': 0.25, 'N0': 1744.6431791396058, 'h_N': 13.82970331426545, 'r0': 0.600566117427975, 'a0': 0.0018937203287551871, 'h0': 1.1090991932607672, 'alpha0': 0.0002456910138205252, 'eta0': 2.0884917770137834, 'delta': 0.03194752420096139, 'n': 1.6689761458410026, 'nu': 1.1484329113512932, 'a_scale': 3.6242906527550804, 'id': 1600800}	1	[1]	[[[ 224.513893,2577.557172, 266.237994, 576.967823]]]	[[[2463.49039 , 266.237994, 0. ]]]	[[[1.23515954,0.93652636,1.26128554,0.21294926]]]	[[[0.94427088,1.26128554,0. ]]]	[[[0.83887668,0. ,0.21294926]]]	[1.]
{'B_diff': 0.25, 'T_diff': 0.75, 'N0': 2173.948498733815, 'h_N': 14.506767126553306, 'r0': 1.4724737812325202, 'a0': 0.0005246771947498285, 'h0': 2.0248971708367582, 'alpha0': 0.000636572900080686, 'eta0': 5.174222410249834, 'delta': 0.03509081359381927, 'n': 1.7762265084354878, 'nu': 1.4848726699785773, 'a_scale': 2.7413925061811812, 'id': 1613200}	1	[1]	[[[ 318.519082,6814.31048 , 621.516664, 205.934418]]]	[[[5442.8275 , 621.516664, 0. ]]]	[[[1.72052581,0.70649598,1.43420126,0.82212798]]]	[[[0.71995977,1.43420126,0. ]]]	[[[0.67190054,0. ,0.82212798]]]	[1.]
{'B_diff': 1.0, 'T_diff': 1.0, 'N0': 938.7938350058059, 'h_N': 6.34995871073192, 'r0': 0.8851463614449915, 'a0': 0.0010996983167595926, 'h0': 0.6050956604863562, 'alpha0': 0.0006166521196837271, 'eta0': 4.437651839169106, 'delta': 0.037171868785688573, 'n': 1.1321895529558583, 'nu': 1.9848382251578953, 'a_scale': 3.82420788929878, 'id': 1625400}	1	[1]	[[[ 0.33299419,3016.75348352, 15.9351539 , 129.806037 ]]]	[[[3010.23155 , 15.9351539, 0. ]]]	[[[0.00000001,0.00000001,0.00000018,0.00000003]]]	[[[0.00000001,0.00000018,0. ]]]	[[[0.00000001,0. ,0.00000003]]]	[1.]
{'B_diff': 1.0, 'T_diff': 0.5, 'N0': 823.6328097768787, 'h_N': 14.378677637589245, 'r0': 1.9583201801179295, 'a0': 0.0017001091797234048, 'h0': 1.1665960340168389, 'alpha0': 0.0005387522618675942, 'eta0': 1.7223997686257364, 'delta': 0.04989316538480217, 'n': 1.5128724162816796, 'nu': 1.7161353352537758, 'a_scale': 3.433490180878993, 'id': 1628200}	1	[1]	[[[ 0.4379157,2986.358365 , 27.9519215, 76.8250079]]]	[[[2476.78969 , 27.9519215, 0. ]]]	[[[0.,0.,0.,0.]]]	[[[0.,0.,0.]]]	[[[0.,0.,0.]]]	[1.]
{'B_diff': 0.5, 'T_diff': 0.5, 'N0': 1652.9793764350227, 'h_N': 12.908440346920216, 'r0': 0.5979422892545689, 'a0': 0.0005998139652724499, 'h0': 0.9865571442918899, 'alpha0': 0.0004358013461274625, 'eta0': 2.4949195622540308, 'delta': 0.034333894643735346, 'n': 1.1384653257994939, 'nu': 1.9129999172729224, 'a_scale': 2.5185017974016413, 'id': 1626600}	1	[1]	[[[ 0.84425352,7163.195915 , 18.2222268 , 75.554084 ]]]	[[[6888.8043 , 18.2222268, 0. ]]]	[[[0.,0.,0.,0.]]]	[[[0.,0.,0.]]]	[[[0.,0.,0.]]]	[1.]
{'B_diff': 0.75, 'T_diff': 1.0, 'N0': 1522.8440032652265, 'h_N': 12.772921799514258, 'r0': 1.4816022461628116, 'a0': 0.0016212121459475417, 'h0': 1.5773817569544368, 'alpha0': 0.0005312981963928222, 'eta0': 5.051018773342566, 'delta': 0.040928522814951684, 'n': 1.5672273291980794, 'nu': 1.9564442189083069, 'a_scale': 2.491473837316352, 'id': 1611800}	1	[1]	[[[ 275.056154,3720.592657, 405.648347, 140.713296]]]	[[[3600.66601 , 405.648347, 0. ]]]	[[[1.49482139,0.77718257,1.41060901,0.58504763]]]	[[[0.77971422,1.41060901,0. ]]]	[[[0.7352722 ,0. ,0.58504763]]]	[1.]
{'B_diff': 0.25, 'T_diff': 0.5, 'N0': 747.7769653200892, 'h_N': 13.720240606049403, 'r0': 0.6412777031740524, 'a0': 0.001407537329012421, 'h0': 0.6644557133792526, 'alpha0': 0.00046160698877024443, 'eta0': 2.129845581330435, 'delta': 0.04088251748529721, 'n': 1.6720970390801906, 'nu': 1.1678757795524208, 'a_scale': 2.504516925780729, 'id': 1600200}	2	[1,1]	[[[164.813144 ,521.147394 ,167.587604 ,308.780293 ], [692.434919 , 20.01142981, 97.5739429 , 0. ]]]	[[[388.699609 ,167.587604 , 0. ], [ 11.7414543, 97.5739429, 0. ]]]	[[[0.74827119,1.39651114,1.02576596,0.11679117], [0.00000033,0.00000033,0.00000033,0. ]]]	[[[1.42818563,1.02576596,0. ], [0.00000033,0.00000033,0. ]]]	[[[1.31976505,0. ,0.11679117], [0.00000033,0. ,0. ]]]	[0.8,0.2]
{'B_diff': 0.75, 'T_diff': 1.0, 'N0': 2187.360053558703, 'h_N': 13.785060874726115, 'r0': 0.737457439031997, 'a0': 0.0008700812813201351, 'h0': 1.2001970793122605, 'alpha0': 0.0007075332300411119, 'eta0': 3.499979211566964, 'delta': 0.04563809188582772, 'n': 1.0308900295328602, 'nu': 1.632257712355861, 'a_scale': 4.549902215768773, 'id': 1618200}	2	[1,1]	[[[ 307.039486,6196.26785 , 410.417091, 160.010283], [2187.35932 , 0. , 0. , 0. ]]]	[[[6196.26785 , 410.417091, 0. ], [ 0. , 0. , 0. ]]]	[[[1.76506473,0.65001236,1.76570537,0.50047855], [0.00000033,0. ,0. ,0. ]]]	[[[0.65001236,1.76570537,0. ], [0. ,0. ,0. ]]]	[[[0. ,0. ,0.50047855], [0. ,0. ,0. ]]]	[0.74,0.26]
{'B_diff': 0.25, 'T_diff': 0.5, 'N0': 1069.3951768495217, 'h_N': 5.1222509931949025, 'r0': 1.471277449828992, 'a0': 0.0018674297024547577, 'h0': 1.3017665928117297, 'alpha0': 0.0003175256235532824, 'eta0': 1.9505458107893077, 'delta': 0.052640352783757886, 'n': 1.5774862558393319, 'nu': 1.6292935439083656, 'a_scale': 1.474324889081327, 'id': 1629000}	1	[1]	[[[ 0.21775984,5200.79912 , 49.8494574 , 81.4149455 ]]]	[[[3123.53831 , 49.8494574, 0. ]]]	[[[0.00000033,0.00000033,0.00000033,0.00000033]]]	[[[0.00000033,0.00000033,0. ]]]	[[[0.00000033,0. ,0.00000033]]]	[1.]
{'B_diff': 0.5, 'T_diff': 0.25, 'N0': 1515.503641151467, 'h_N': 9.932884233602241, 'r0': 0.5928176714060439, 'a0': 0.0016462976931416382, 'h0': 0.7399209732442822, 'alpha0': 0.0005879090872940944, 'eta0': 5.065134878170533, 'delta': 0.03565550904868369, 'n': 1.2118369907940827, 'nu': 1.3005241229179134, 'a_scale': 1.039408253391194, 'id': 1604000}	1	[1]	[[[ 409.246722 ,2074.80286564, 447.929438 , 290.716833 ]]]	[[[2069.92118 , 447.929438, 0. ]]]	[[[0.92476828,1.30267482,1.25713278,0.19924418]]]	[[[1.30299926,1.25713278,0. ]]]	[[[1.18967439,0. ,0.19924418]]]	[1.]
{'B_diff': 0.25, 'T_diff': 1.0, 'N0': 915.2936822036088, 'h_N': 13.989160485070244, 'r0': 1.8657458764650452, 'a0': 0.0010712751715251877, 'h0': 0.7045294050460544, 'alpha0': 0.00024772660769998374, 'eta0': 1.5976826551492176, 'delta': 0.0511950637216651, 'n': 1.5206574384598435, 'nu': 1.7028194557267873, 'a_scale': 4.240549811563845, 'id': 1629400}	1	[1]	[[[ 0.51185329,3932.97658 , 40.8931929 , 169.857058 ]]]	[[[2403.91051 , 40.8931929, 0. ]]]	[[[0.00000033,0.00000033,0.00000033,0.00000033]]]	[[[0.00000033,0.00000033,0. ]]]	[[[0.00000033,0. ,0.00000033]]]	[1.]
{'B_diff': 0.5, 'T_diff': 0.25, 'N0': 1123.4858593847687, 'h_N': 7.214945068604603, 'r0': 1.3230698122178546, 'a0': 0.0011176801325051844, 'h0': 0.6027523882790181, 'alpha0': 0.00036195618303028415, 'eta0': 2.5564586547407506, 'delta': 0.03755700756357598, 'n': 1.8886973597472079, 'nu': 1.0346016118875845, 'a_scale': 1.6793610426661147, 'id': 1629600}	1	[1]	[[[1016.61772 , 16.159534, 195.761015, 0. ]]]	[[[ 10.0669337,195.761015 , 0. ]]]	[[[0.00000033,0.00000033,0.00000033,0. ]]]	[[[0.00000033,0.00000033,0. ]]]	[[[0.00000033,0. ,0. ]]]	[1.]
{'B_diff': 0.25, 'T_diff': 0.75, 'N0': 1172.3986430901236, 'h_N': 14.050215826966651, 'r0': 1.5804158674539184, 'a0': 0.0009982060787170712, 'h0': 1.3463730678331327, 'alpha0': 0.0004343943588250461, 'eta0': 3.250537505706971, 'delta': 0.0437828301678484, 'n': 1.4576602566858337, 'nu': 1.9824298688888575, 'a_scale': 3.7013350335594284, 'id': 1629200}	1	[1]	[[[ 0.42346418,6116.91937 , 20.2923202 , 44.0614342 ]]]	[[[3828.65251 , 20.2923202, 0. ]]]	[[[0.00000033,0.00000033,0.00000033,0.00000033]]]	[[[0.00000033,0.00000033,0. ]]]	[[[0.00000033,0. ,0.00000033]]]	[1.]
{'B_diff': 0.25, 'T_diff': 0.25, 'N0': 1274.1504435869722, 'h_N': 14.703448301704698, 'r0': 1.1910141404476693, 'a0': 0.0013272831974069617, 'h0': 1.833395570901455, 'alpha0': 0.0006872969883249561, 'eta0': 4.7816720575807965, 'delta': 0.046776303853133444, 'n': 1.3923088400779617, 'nu': 1.631650678689851, 'a_scale': 4.647376411962298, 'id': 1612800}	1	[1]	[[[ 253.135261 ,3439.560766 , 474.558807 , 80.2316222]]]	[[[2896.18318 , 474.558807, 0. ]]]	[[[1.42105032,0.8353737 ,1.19283871,0.66321896]]]	[[[0.84497776,1.19283871,0. ]]]	[[[0.79599012,0. ,0.66321896]]]	[1.]
{'B_diff': 0.75, 'T_diff': 0.25, 'N0': 712.6850309217618, 'h_N': 16.26495826322042, 'r0': 1.4121407922826184, 'a0': 0.000867255892795618, 'h0': 1.745970665948072, 'alpha0': 0.0002295224586793813, 'eta0': 2.0507092067013977, 'delta': 0.037131223620945134, 'n': 1.8270343830450941, 'nu': 1.9536544628644381, 'a_scale': 2.7603938758807933, 'id': 1630400}	1	[1]	[[[ 0.49731125,3082.672904 , 25.6592616 , 47.1781419 ]]]	[[[2107.1447 , 25.6592616, 0. ]]]	[[[0.00000033,0.00000033,0.00000033,0.00000033]]]	[[[0.00000033,0.00000033,0. ]]]	[[[0.00000033,0. ,0.00000033]]]	[1.]
{'B_diff': 1.0, 'T_diff': 1.0, 'N0': 1572.1024998879388, 'h_N': 12.047698749914971, 'r0': 1.0725137851234412, 'a0': 0.0011940262314570058, 'h0': 1.8244290103556011, 'alpha0': 0.0005323403286663722, 'eta0': 1.6883997242357351, 'delta': 0.0562295994871414, 'n': 1.388457764734233, 'nu': 1.4812041014883257, 'a_scale': 1.7679463207534165, 'id': 1628600}	1	[1]	[[[ 0.72100274,5920.932438 , 46.9842067 , 81.6483442 ]]]	[[[5267.78561 , 46.9842067, 0. ]]]	[[[0.,0.,0.,0.]]]	[[[0.,0.,0.]]]	[[[0.,0.,0.]]]	[1.]
{'B_diff': 0.75, 'T_diff': 1.0, 'N0': 2078.0746549575924, 'h_N': 17.24943551250385, 'r0': 1.554580578338323, 'a0': 0.0017268555084673873, 'h0': 0.6602618545506119, 'alpha0': 0.0006984248629788031, 'eta0': 5.000647174697184, 'delta': 0.034170099950385786, 'n': 1.694286649999071, 'nu': 1.3194417099018025, 'a_scale': 2.5868324576569326, 'id': 1605400}	1	[1]	[[[ 251.846513,4540.916535, 430.822961, 484.659483]]]	[[[4416.98576 , 430.822961, 0. ]]]	[[[1.51873812,0.77310003,1.52519979,0.1822689 ]]]	[[[0.77459691,1.52519979,0. ]]]	[[[0.73721194,0. ,0.1822689 ]]]	[1.]
{'B_diff': 0.25, 'T_diff': 0.75, 'N0': 633.5593480398034, 'h_N': 18.775335470623908, 'r0': 0.818812533398442, 'a0': 0.001702142559472043, 'h0': 0.6077746411972454, 'alpha0': 0.00022763861733117016, 'eta0': 2.502090651473388, 'delta': 0.0523307702577738, 'n': 1.9830535218429448, 'nu': 1.6258298144844598, 'a_scale': 1.4159225862046525, 'id': 1603600}	3	[1,1,1]	[[[ 61.8439518 ,1024.518884 , 86.1318427 , 288.120746 ], [ 5.11372974,1324.696975 , 69.4602491 , 302.602564 ], [ 589.204576 , 16.3705418 , 62.8925746 , 6.91152353]]]	[[[724.862126 , 86.1318427 , 0. ], [771.657562 , 69.4602491 , 0. ], [ 9.16131049, 62.8925746 , 0. ]]]	[[[1.35189513,0.75167864,0.94475744,0.14781241], [0.67024414,0.34607003,0.53191752,0.15463516], [0. ,0. ,0. ,0. ]]]	[[[0.78229803,0.94475744,0. ], [0.3668073 ,0.53191752,0. ], [0. ,0. ,0. ]]]	[[[0.70820261,0. ,0.14781241], [0.319855 ,0. ,0.15463516], [0. ,0. ,0. ]]]	[0.915,0.075,0.01 ]
{'B_diff': 0.5, 'T_diff': 0.25, 'N0': 1743.391633289342, 'h_N': 12.662943096731567, 'r0': 0.5107301670219303, 'a0': 0.0018149960618001762, 'h0': 1.1892614509297297, 'alpha0': 0.0005665549883356188, 'eta0': 4.870964653903327, 'delta': 0.03623628257686534, 'n': 1.0549146405459506, 'nu': 1.3705233377407673, 'a_scale': 1.303402408191693, 'id': 1626400}	11	[1,1,1,1,1,1,1,1,1,1,1]	[[[1633.025 , 252.574927 , 72.5553818, 11.5166529], [ 896.061317 ,1966.47655 , 550.997354 , 87.3896681], [1743.39105 , 0. , 0. , 0. ], [1024.33033 ,1669.08399 , 467.322018 , 74.2492219], [ 938.917987 ,1868.23283 , 522.989805 , 82.8980122], [ 895.333614 ,1969.653 , 551.637377 , 87.2289462], [1446.43565 , 689.561961 , 192.944329 , 30.6500477], [1218.07108 ,1217.10597 , 341.878467 , 54.3263169], [ 895.294492 ,1969.0147 , 551.721988 , 87.2909139], [1535.79992 , 482.043801 , 134.857207 , 21.4390025], [ 896.140849 ,1966.42359 , 550.939588 , 87.3696008]]]	[[[ 252.574927 , 72.5553818, 0. ], [1966.47655 , 550.997354 , 0. ], [ 0. , 0. , 0. ], [1669.08399 , 467.322018 , 0. ], [1868.23283 , 522.989805 , 0. ], [1969.653 , 551.637377 , 0. ], [ 689.561961 , 192.944329 , 0. ], [1217.10597 , 341.878467 , 0. ], [1969.0147 , 551.721988 , 0. ], [ 482.043801 , 134.857207 , 0. ], [1966.42359 , 550.939588 , 0. ]]]	[[[0.06758417,1. ,1. ,1. ], [0.7068153 ,1.74145916,1.35798767,0.43769778], [0.00000033,0. ,0. ,0. ], [0.70198186,1. ,1. ,1. ], [0.85680928,1. ,1. ,1. ], [0.85792893,1.34683178,1.15689784,0.81978515], [0.2053019 ,1. ,1. ,1. ], [0.43127249,1. ,1. ,1. ], [0.78047264,1.56899792,1.26801983,0.64286039], [0.13516846,1. ,1. ,1. ], [0.74253874,1.66067269,1.3165524 ,0.54535874]]]	[[[1. ,1. ,0. ], [1.74145916,1.35798767,0. ], [0. ,0. ,0. ], [1. ,1. ,0. ], [1. ,1. ,0. ], [1.34683178,1.15689784,0. ], [1. ,1. ,0. ], [1. ,1. ,0. ], [1.56899792,1.26801983,0. ], [1. ,1. ,0. ], [1.66067269,1.3165524 ,0. ]]]	[[[0. ,0. ,1. ], [0. ,0. ,0.43769778], [0. ,0. ,0. ], [0. ,0. ,1. ], [0. ,0. ,1. ], [0. ,0. ,0.81978515], [0. ,0. ,1. ], [0. ,0. ,1. ], [0. ,0. ,0.64286039], [0. ,0. ,1. ], [0. ,0. ,0.54535874]]]	[0.005,0.215,0.71 ,0.01 ,0.02 ,0.01 ,0.005,0.005,0.01 ,0.005,0.005]
{'B_diff': 0.75, 'T_diff': 0.25, 'N0': 1113.5257974009173, 'h_N': 8.567647825771756, 'r0': 1.78561951540701, 'a0': 0.000874158315967232, 'h0': 2.0078728935628396, 'alpha0': 0.000258026671690343, 'eta0': 4.948082451203746, 'delta': 0.03324241009072616, 'n': 1.8520568275757192, 'nu': 1.224563021159663, 'a_scale': 4.517491984683401, 'id': 1611200}	2	[1,1]	[[[ 38.5075814,1762.128074 , 278.353145 , 373.608664 ], [ 40.6130483,1747.326006 , 281.433608 , 371.857401 ]]]	[[[1494.75724 , 278.353145, 0. ], [1500.80738 , 281.433608, 0. ]]]	[[[2.41605835,0.62529816,0.79227261,0.21447175], [2.28067129,0.6262872 ,0.77913498,0.21442099]]]	[[[0.65474244,0.79227261,0. ], [0.64075211,0.77913498,0. ]]]	[[[0.65285257,0. ,0.21447175], [0.76628391,0. ,0.21442099]]]	[0.805,0.195]
{'B_diff': 0.25, 'T_diff': 0.75, 'N0': 624.9442637623549, 'h_N': 17.96046242867915, 'r0': 1.55950897430862, 'a0': 0.0006264804632848743, 'h0': 1.352112276695837, 'alpha0': 0.0007376965300333813, 'eta0': 4.977169305305878, 'delta': 0.04661063654890535, 'n': 1.4288786017635031, 'nu': 1.2144734576115062, 'a_scale': 2.8536229534151607, 'id': 1616400}	1	[1]	[[[ 49.7397508,826.094546 ,356.95549 ,199.93219 ]]]	[[[575.577 ,356.95549, 0. ]]]	[[[1.15992828,1.25235608,0.67729518,0.45257419]]]	[[[1.2847815 ,0.67729518,0. ]]]	[[[1.17996202,0. ,0.45257419]]]	[1.]
{'B_diff': 1.0, 'T_diff': 0.25, 'N0': 1761.4421794013092, 'h_N': 18.53291757045958, 'r0': 0.9867791566230764, 'a0': 0.001679690839069153, 'h0': 2.2369712805066566, 'alpha0': 0.0007134865085651594, 'eta0': 2.290103978859833, 'delta': 0.037419526358400575, 'n': 1.9509088840203526, 'nu': 1.7531057104431742, 'a_scale': 2.826034145774648, 'id': 1631200}	1	[1]	[[[ 0.75375305,7803.8196 , 19.9943223 , 29.1842598 ]]]	[[[5471.67231 , 19.9943223, 0. ]]]	[[[0.,0.,0.,0.]]]	[[[0.,0.,0.]]]	[[[0.,0.,0.]]]	[1.]
{'B_diff': 0.5, 'T_diff': 0.5, 'N0': 1449.584156388674, 'h_N': 13.046139685908328, 'r0': 1.3907202556026501, 'a0': 0.0015859277192672627, 'h0': 1.8606646163437508, 'alpha0': 0.0006867659057209988, 'eta0': 4.766880301634931, 'delta': 0.043306149869143495, 'n': 1.106905859490258, 'nu': 1.4394114429805325, 'a_scale': 1.7465252155997382, 'id': 1610600}	1	[1]	[[[ 204.978391 ,3396.57305439, 559.975676 , 159.540175 ]]]	[[[3392.86999 , 559.975676, 0. ]]]	[[[1.54574283,0.81892888,1.11209038,0.71348147]]]	[[[0.81898636,1.11209038,0. ]]]	[[[0.77523623,0. ,0.71348147]]]	[1.]
{'B_diff': 0.75, 'T_diff': 1.0, 'N0': 1691.6208854104916, 'h_N': 16.453747512284174, 'r0': 1.0674641960686975, 'a0': 0.0013186210524064176, 'h0': 1.9256114804211486, 'alpha0': 0.000528821426353792, 'eta0': 2.599950883880939, 'delta': 0.03360458367679198, 'n': 1.021351156800948, 'nu': 1.8318548185226997, 'a_scale': 3.4184744123681963, 'id': 1631000}	9	[1,1,1,1,1,1,1,1,1]	[[[ 0.55459152,6785.05673 , 16.746558 , 46.2333747 ], [ 0.5545917 ,6785.05899001, 16.7465636 , 46.2333901 ], [1691.62032 , 0. , 0. , 0. ], [ 0.5545917 ,6785.05899 , 16.7465636 , 46.2333901 ], [ 0.5545917 ,6785.05899003, 16.7465636 , 46.2333901 ], [ 0.5545917 ,6785.05899001, 16.7465636 , 46.2333901 ], [ 0.5545917 ,6785.05899 , 16.7465636 , 46.2333901 ], [ 0.5545917 ,6785.05899 , 16.7465636 , 46.2333901 ], [ 0.5545917 ,6785.05899 , 16.7465636 , 46.2333901 ]]]	[[[6785.05673 , 16.746558 , 0. ], [6785.05899 , 16.7465636, 0. ], [ 0. , 0. , 0. ], [6785.05899 , 16.7465636, 0. ], [6785.05899 , 16.7465636, 0. ], [6785.05899 , 16.7465636, 0. ], [6785.05899 , 16.7465636, 0. ], [6785.05899 , 16.7465636, 0. ], [6785.05899 , 16.7465636, 0. ]]]	[[[0.00000033,0.00000033,0.00000033,0.00000033], [0. ,0. ,0. ,0. ], [0.00000033,0. ,0. ,0. ], [0. ,0. ,0. ,0. ], [0. ,0. ,0. ,0. ], [0. ,0. ,0. ,0. ], [0. ,0. ,0. ,0. ], [0. ,0. ,0. ,0. ], [0. ,0. ,0. ,0. ]]]	[[[0.00000033,0.00000033,0. ], [0. ,0. ,0. ], [0. ,0. ,0. ], [0. ,0. ,0. ], [0. ,0. ,0. ], [0. ,0. ,0. ], [0. ,0. ,0. ], [0. ,0. ,0. ], [0. ,0. ,0. ]]]	[[[0. ,0. ,0.00000033], [0.67893608,0. ,0. ], [0. ,0. ,0. ], [0.49529895,0. ,0. ], [0.80647802,0. ,0. ], [0.57828558,0. ,0. ], [0.37107871,0. ,0. ], [0.30103093,0. ,0. ], [0.42971818,0. ,0. ]]]	[0.035,0.65 ,0.14 ,0.065,0.035,0.05 ,0.015,0.005,0.005]
{'B_diff': 0.75, 'T_diff': 0.75, 'N0': 2194.7610745554475, 'h_N': 11.305842597188594, 'r0': 0.5074449191035046, 'a0': 0.0008163816007095726, 'h0': 1.537982171986013, 'alpha0': 0.0003889896546595605, 'eta0': 3.414976876204335, 'delta': 0.05936565405281376, 'n': 1.378269135057724, 'nu': 1.3851341750259207, 'a_scale': 4.604946202436935, 'id': 1611600}	1	[1]	[[[ 673.083274 ,4228.7276294, 608.155944 , 156.498441 ]]]	[[[4217.43371 , 608.155944, 0. ]]]	[[[1.10161214,1.03271832,1.28097666,0.29281238]]]	[[[1.03321715,1.28097666,0. ]]]	[[[0.90583078,0. ,0.29281238]]]	[1.]
{'B_diff': 0.5, 'T_diff': 0.75, 'N0': 1215.014090377645, 'h_N': 12.609772495827249, 'r0': 0.8351063157955363, 'a0': 0.0016138733835314113, 'h0': 2.1185197016505013, 'alpha0': 0.00030559563511326626, 'eta0': 3.6027420888427972, 'delta': 0.03238198364561552, 'n': 1.7328175643220796, 'nu': 1.0222382856388537, 'a_scale': 3.6613507055328807, 'id': 1620400}	2	[1,1]	[[[ 253.734565 ,1599.604328 , 419.076763 , 345.32441 ], [1138.47016 , 15.71099794, 138.680346 , 0. ]]]	[[[1415.27628 , 419.076763 , 0. ], [ 10.1762181, 138.680346 , 0. ]]]	[[[1.09413794,1.13418881,0.85924348,0.13048836], [0.00000033,0.00000033,0.00000033,0. ]]]	[[[1.15667787,0.85924348,0. ], [0.00000033,0.00000033,0. ]]]	[[[1.02311273,0. ,0.13048836], [0.00000033,0. ,0. ]]]	[0.51,0.49]
{'B_diff': 0.5, 'T_diff': 0.5, 'N0': 1284.678825538206, 'h_N': 12.628769825424385, 'r0': 1.986191517330691, 'a0': 0.0008136248801108685, 'h0': 2.1257757895108425, 'alpha0': 0.0004323236447475167, 'eta0': 4.07127665775538, 'delta': 0.03641673833098651, 'n': 1.903421380941479, 'nu': 1.4373298981456928, 'a_scale': 3.1362384289716236, 'id': 1617000}	1	[1]	[[[ 84.6939195,4121.961656 , 280.928566 , 146.790592 ]]]	[[[3621.74698 , 280.928566, 0. ]]]	[[[2.30622858,0.52913461,1.59897773,0.56209236]]]	[[[0.53795414,1.59897773,0. ]]]	[[[0.49197387,0. ,0.56209236]]]	[1.]
{'B_diff': 0.75, 'T_diff': 0.5, 'N0': 2223.9598906939054, 'h_N': 9.124649543058622, 'r0': 1.7789860681795893, 'a0': 0.0013779906445956472, 'h0': 1.1197917821353411, 'alpha0': 0.00026554438344100295, 'eta0': 5.079234969157842, 'delta': 0.0411296857466656, 'n': 1.6325575659313105, 'nu': 1.835365822663091, 'a_scale': 2.481885508600142, 'id': 1608200}	1	[1]	[[[ 383.882279,4923.706355, 602.793342, 272.780294]]]	[[[4791.55318 , 602.793342, 0. ]]]	[[[1.41647366,0.84509037,1.33320161,0.47970828]]]	[[[0.84777981,1.33320161,0. ]]]	[[[0.80768652,0. ,0.47970828]]]	[1.]
{'B_diff': 0.25, 'T_diff': 0.5, 'N0': 849.6407120370523, 'h_N': 7.854261528728131, 'r0': 0.8696523492001604, 'a0': 0.0010599461449257261, 'h0': 1.0399973273598155, 'alpha0': 0.0008076861770099219, 'eta0': 2.346275616352524, 'delta': 0.03138325767666373, 'n': 1.5056876323986312, 'nu': 1.9659237544872346, 'a_scale': 2.3755730684867338, 'id': 1632200}	1	[1]	[[[ 0.31871637,4343.71226 , 11.4789191 , 44.5512004 ]]]	[[[2668.764 , 11.4789191, 0. ]]]	[[[0.,0.,0.,0.]]]	[[[0.,0.,0.]]]	[[[0.,0.,0.]]]	[1.]
{'B_diff': 1.0, 'T_diff': 1.0, 'N0': 2193.3530016443747, 'h_N': 19.74679325592249, 'r0': 1.411516982189391, 'a0': 0.001510515908225492, 'h0': 2.2309385095043694, 'alpha0': 0.00031268532890094743, 'eta0': 1.4774591808428141, 'delta': 0.05528584417741771, 'n': 1.3661003185888614, 'nu': 1.9611533123438223, 'a_scale': 4.725570886980079, 'id': 1631800}	1	[1]	[[[ 0.82313489,8648.139264 , 23.158544 , 31.9439057 ]]]	[[[7797.10024 , 23.158544, 0. ]]]	[[[0.,0.,0.,0.]]]	[[[0.,0.,0.]]]	[[[0.,0.,0.]]]	[1.]
{'B_diff': 1.0, 'T_diff': 0.25, 'N0': 1502.9838240605427, 'h_N': 5.096784239418996, 'r0': 0.7522537765985754, 'a0': 0.0018478895680230235, 'h0': 0.9610273844233646, 'alpha0': 0.0006654762338755585, 'eta0': 3.1368211673385984, 'delta': 0.04594139998546631, 'n': 1.084640727794148, 'nu': 1.46654969380103, 'a_scale': 1.5107270886240878, 'id': 1612000}	3	[1,1,1]	[[[ 162.165977 ,3385.36994629, 252.007882 , 223.057751 ], [ 162.214141 ,3383.83449 , 252.360698 , 223.09151 ], [1502.98332 , 0. , 0. , 0. ]]]	[[[3385.36707 , 252.007882, 0. ], [3383.83449 , 252.360698, 0. ], [ 0. , 0. , 0. ]]]	[[[1.6678158 ,0.70327966,1.61959845,0.36917009], [1.66732017,0.70356331,1.61728249,0.36913911], [0.00000033,0. ,0. ,0. ]]]	[[[0.70327976,1.61959845,0. ], [0.70356331,1.61728249,0. ], [0. ,0. ,0. ]]]	[[[0.60080951,0. ,0.36917009], [0. ,0. ,0.36913911], [0. ,0. ,0. ]]]	[0.82 ,0.115,0.065]
{'B_diff': 0.75, 'T_diff': 1.0, 'N0': 751.2380706644101, 'h_N': 12.302785302429207, 'r0': 1.3003020184292422, 'a0': 0.000815656150162563, 'h0': 2.0278057756623182, 'alpha0': 0.0003825571295101428, 'eta0': 3.076974357164201, 'delta': 0.05249268923681799, 'n': 1.9302618428528873, 'nu': 1.941188674221319, 'a_scale': 2.42042019790234, 'id': 1621400}	2	[1,1]	[[[ 22.5917413 ,2458.32032 , 104.011437 , 91.5649105 ], [ 0.56930875,3382.86203 , 33.5403941 , 43.0029611 ]]]	[[[2314.87174 , 104.011437 , 0. ], [2260.80237 , 33.5403941, 0. ]]]	[[[3.1885659 ,0.38670463,1.68290589,0.66897836], [0.05061911,0.04398745,0.7056724 ,0.38338563]]]	[[[0.39716845,1.68290589,0. ], [0.05214045,0.7056724 ,0. ]]]	[[[0.33813439,0. ,0.66897836], [0.02759648,0. ,0.38338563]]]	[0.98,0.02]
{'B_diff': 0.25, 'T_diff': 1.0, 'N0': 1691.8540604435207, 'h_N': 13.691684972120441, 'r0': 0.8354290068613657, 'a0': 0.0006908223888504357, 'h0': 1.7994884711899712, 'alpha0': 0.0005191135479310615, 'eta0': 3.7420349004337274, 'delta': 0.04100319866786817, 'n': 1.297092653206441, 'nu': 1.400716435455324, 'a_scale': 2.622755658153803, 'id': 1619800}	1	[1]	[[[ 190.440951,5908.547188, 394.69434 , 143.395063]]]	[[[5312.16827, 394.69434, 0. ]]]	[[[1.95815088,0.59027212,1.66437372,0.53748168]]]	[[[0.59352876,1.66437372,0. ]]]	[[[0.56636213,0. ,0.53748168]]]	[1.]
{'B_diff': 0.75, 'T_diff': 0.75, 'N0': 895.3177964149515, 'h_N': 19.323198035313638, 'r0': 1.7197873463380104, 'a0': 0.0011925245242916172, 'h0': 0.7031900454076186, 'alpha0': 0.0003200785240949403, 'eta0': 4.865167868331665, 'delta': 0.047174546708522946, 'n': 1.6266476526150466, 'nu': 1.1599293038722012, 'a_scale': 1.6985297926670544, 'id': 1634000}	1	[1]	[[[712.503343 , 24.46836652,335.022564 , 0. ]]]	[[[ 17.9662752,335.022564 , 0. ]]]	[[[0.00000033,0.00000033,0.00000033,0. ]]]	[[[0.00000033,0.00000033,0. ]]]	[[[0.00000033,0. ,0. ]]]	[1.]
{'B_diff': 0.25, 'T_diff': 0.25, 'N0': 721.3331582870181, 'h_N': 9.300563866457708, 'r0': 0.5286908347265831, 'a0': 0.001795401342424535, 'h0': 1.5129467987967704, 'alpha0': 0.00025891380853382794, 'eta0': 3.3650306642990566, 'delta': 0.05676414264022583, 'n': 1.135165139400443, 'nu': 1.0938461286491177, 'a_scale': 1.278168259799899, 'id': 1616000}	1	[1]	[[[429.083864,436.877784,389.968468, 0. ]]]	[[[423.359946,389.968468, 0. ]]]	[[[0.56508498,2.11062764,0.83930287,0. ]]]	[[[2.11626826,0.83930287,0. ]]]	[[[1.9511785,0. ,0. ]]]	[1.]
{'B_diff': 0.5, 'T_diff': 0.25, 'N0': 1782.2975369160686, 'h_N': 16.055936632042325, 'r0': 0.6127606437790267, 'a0': 0.0018213860622439087, 'h0': 1.2892079393181222, 'alpha0': 0.0004936375642330199, 'eta0': 2.48292854594839, 'delta': 0.030592473490266704, 'n': 1.2196830838753723, 'nu': 1.8461445767572604, 'a_scale': 1.5568306992862002, 'id': 1632800}	1	[1]	[[[ 0.89503093,8035.43183 , 18.4255686 , 61.0763208 ]]]	[[[7103.84674 , 18.4255686, 0. ]]]	[[[0.,0.,0.,0.]]]	[[[0.,0.,0.]]]	[[[0.,0.,0.]]]	[1.]
{'B_diff': 0.5, 'T_diff': 0.5, 'N0': 2086.5489837983187, 'h_N': 15.88545557979666, 'r0': 1.7350065779398207, 'a0': 0.0007183107616129926, 'h0': 2.2767757290583077, 'alpha0': 0.0004471211518430866, 'eta0': 2.1233156435490934, 'delta': 0.030781738442771548, 'n': 1.5238452531572093, 'nu': 1.743357284321625, 'a_scale': 4.596105268581663, 'id': 1633000}	1	[1]	[[[ 0.29550014,10382.97522 , 21.3693496 , 37.4507732 ]]]	[[[7278.20496 , 21.3693496, 0. ]]]	[[[0.,0.,0.,0.]]]	[[[0.,0.,0.]]]	[[[0.,0.,0.]]]	[1.]
{'B_diff': 1.0, 'T_diff': 1.0, 'N0': 1649.4052769980003, 'h_N': 18.175946029222793, 'r0': 1.0268414923007914, 'a0': 0.0016516367096679513, 'h0': 1.7433997805501937, 'alpha0': 0.0004003526901911787, 'eta0': 3.999667959521752, 'delta': 0.057265072251125856, 'n': 1.2125065877407442, 'nu': 1.5341196138708222, 'a_scale': 4.217848537125517, 'id': 1612600}	1	[1]	[[[ 317.330972 ,3428.08690958, 504.723587 , 153.665069 ]]]	[[[3427.14903 , 504.723587, 0. ]]]	[[[1.41162186,0.82723593,1.17885557,0.40142456]]]	[[[0.82728183,1.17885557,0. ]]]	[[[0.74024156,0. ,0.40142456]]]	[1.]
{'B_diff': 1.0, 'T_diff': 0.25, 'N0': 655.6688011351264, 'h_N': 9.27348803682165, 'r0': 1.483376408365025, 'a0': 0.001132697407249963, 'h0': 2.0595338600009905, 'alpha0': 0.00034658232494313046, 'eta0': 1.9476055925624713, 'delta': 0.03272687640777872, 'n': 1.7173153119674107, 'nu': 1.2628646941267463, 'a_scale': 3.4144497075698834, 'id': 1634400}	1	[1]	[[[ 0.41727773,1479.606661 , 95.1804249 , 188.350008 ]]]	[[[1118.48278 , 95.1804249, 0. ]]]	[[[0.00000033,0.00000033,0.00000033,0.00000033]]]	[[[0.00000033,0.00000033,0. ]]]	[[[0.00000033,0. ,0.00000033]]]	[1.]
{'B_diff': 0.75, 'T_diff': 1.0, 'N0': 605.8185726686304, 'h_N': 6.868942581280537, 'r0': 1.559420830783154, 'a0': 0.0013052297824934721, 'h0': 0.8049272406423112, 'alpha0': 0.0002571721546077245, 'eta0': 1.364738472790855, 'delta': 0.042910009642651306, 'n': 1.3076731091176632, 'nu': 1.8212310756052905, 'a_scale': 3.869137413346664, 'id': 1634200}	1	[1]	[[[ 0.27185744,1920.242832 , 27.1961947 , 143.237184 ]]]	[[[1705.10029 , 27.1961947, 0. ]]]	[[[0.00000033,0.00000033,0.00000033,0.00000033]]]	[[[0.00000033,0.00000033,0. ]]]	[[[0.00000033,0. ,0.00000033]]]	[1.]
{'B_diff': 0.5, 'T_diff': 0.25, 'N0': 1440.8924778004343, 'h_N': 13.925438833195434, 'r0': 1.5116788473623608, 'a0': 0.000954140232299413, 'h0': 0.7078369964182245, 'alpha0': 0.0003515443561898834, 'eta0': 2.6543225516224194, 'delta': 0.0577078528973784, 'n': 1.9727869608716329, 'nu': 1.3137471236834397, 'a_scale': 2.311284751136122, 'id': 1594400}	2	[1,1]	[[[ 142.596494 ,2437.85173 , 302.956311 , 440.155062 ], [1327.54441 , 23.22630448, 165.970448 , 14.6738894 ]]]	[[[2128.37856 , 302.956311, 0. ], [ 14.231285, 165.970448, 0. ]]]	[[[1.46198386,0.79846758,1.11295854,0.15577421], [0.00000033,0.00000033,0.00000033,0.00000033]]]	[[[0.81534157,1.11295854,0. ], [0.00000033,0.00000033,0. ]]]	[[[0.73927007,0. ,0.15577421], [0.00000033,0. ,0.00000033]]]	[0.985,0.015]
{'B_diff': 0.75, 'T_diff': 0.25, 'N0': 1284.8753532355702, 'h_N': 14.163898671057156, 'r0': 0.7467637629341695, 'a0': 0.0008419762733015127, 'h0': 0.7779837666456564, 'alpha0': 0.0004249151893495549, 'eta0': 1.8977743264177565, 'delta': 0.04246363526073128, 'n': 1.0677950756048278, 'nu': 1.8241321044735734, 'a_scale': 3.012574820137797, 'id': 1633600}	1	[1]	[[[ 0.97100945,4729.32548557, 25.0510172 , 92.8787222 ]]]	[[[4728.93217 , 25.0510172, 0. ]]]	[[[0.,0.,0.,0.]]]	[[[0.,0.,0.]]]	[[[0.,0.,0.]]]	[1.]
{'B_diff': 0.5, 'T_diff': 0.5, 'N0': 913.3444459157072, 'h_N': 19.988262461177232, 'r0': 1.403629228104744, 'a0': 0.000747899921485474, 'h0': 1.2067573943976009, 'alpha0': 0.0008836043330599544, 'eta0': 3.530756466619858, 'delta': 0.0519857716489554, 'n': 1.9797149126430251, 'nu': 1.3935421819324656, 'a_scale': 3.74622067443387, 'id': 1613800}	1	[1]	[[[ 111.243594,2476.192538, 229.321365, 129.281377]]]	[[[2128.04624 , 229.321365, 0. ]]]	[[[1.69723141,0.67478249,1.38563644,0.30613852]]]	[[[0.68486026,1.38563644,0. ]]]	[[[0.63847653,0. ,0.30613852]]]	[1.]
{'B_diff': 1.0, 'T_diff': 1.0, 'N0': 1111.7264145666281, 'h_N': 7.972120760756001, 'r0': 1.0119457570361994, 'a0': 0.0010703484407517975, 'h0': 1.5172240587700063, 'alpha0': 0.0007341701756775627, 'eta0': 1.7283740490150092, 'delta': 0.030326181943599772, 'n': 1.3471168216285987, 'nu': 1.4129498654830637, 'a_scale': 4.1544510944121225, 'id': 1635000}	1	[1]	[[[ 0.28259749,3897.305942 , 25.8836292 , 116.479587 ]]]	[[[3553.68091 , 25.8836292, 0. ]]]	[[[0.,0.,0.,0.]]]	[[[0.,0.,0.]]]	[[[0.,0.,0.]]]	[1.]
{'B_diff': 0.5, 'T_diff': 0.25, 'N0': 922.4664643078497, 'h_N': 11.495309207003643, 'r0': 1.4336067672258257, 'a0': 0.0015522876815019734, 'h0': 1.8963716464049165, 'alpha0': 0.00023163178292873347, 'eta0': 3.319042585055183, 'delta': 0.05914405192759749, 'n': 1.9454672817351084, 'nu': 1.0005485053948828, 'a_scale': 1.6861405494293842, 'id': 1636000}	1	[1]	[[[836.528418 , 19.06701015,155.276543 , 0. ]]]	[[[ 11.7426787,155.276543 , 0. ]]]	[[[0.00000033,0.00000033,0.00000033,0. ]]]	[[[0.00000033,0.00000033,0. ]]]	[[[0.00000033,0. ,0. ]]]	[1.]
{'B_diff': 1.0, 'T_diff': 0.75, 'N0': 908.5598438594005, 'h_N': 18.31334222474763, 'r0': 0.5639289705135293, 'a0': 0.0014229651668898015, 'h0': 1.145609685555444, 'alpha0': 0.0004545154026604285, 'eta0': 1.4853546027885116, 'delta': 0.034843793244411524, 'n': 1.2880640551923275, 'nu': 1.250007799588916, 'a_scale': 2.776725489180827, 'id': 1634800}	1	[1]	[[[ 2.37784209,1916.211242 , 69.4170893 , 326.989901 ]]]	[[[1807.91957 , 69.4170893, 0. ]]]	[[[0.,0.,0.,0.]]]	[[[0.,0.,0.]]]	[[[0.,0.,0.]]]	[1.]
{'B_diff': 0.5, 'T_diff': 0.75, 'N0': 1575.779404329615, 'h_N': 5.142545250305585, 'r0': 1.1795426723648812, 'a0': 0.0008153984059835848, 'h0': 1.8442261604543344, 'alpha0': 0.00045214576885841963, 'eta0': 4.522467748001629, 'delta': 0.03834679327634441, 'n': 1.4483106665513683, 'nu': 1.6819185403887142, 'a_scale': 4.228763058504657, 'id': 1617200}	1	[1]	[[[ 153.975888,4587.428507, 377.835059, 200.749752]]]	[[[4377.74033 , 377.835059, 0. ]]]	[[[1.96484449,0.63553143,1.48128426,0.73391033]]]	[[[0.64123829,1.48128426,0. ]]]	[[[0.58482749,0. ,0.73391033]]]	[1.]
{'B_diff': 0.25, 'T_diff': 0.25, 'N0': 564.4413698133449, 'h_N': 11.374601593313074, 'r0': 1.6153185238036682, 'a0': 0.002028445684338692, 'h0': 1.709009063393734, 'alpha0': 0.0008454195079113893, 'eta0': 2.5940033388996993, 'delta': 0.049011170886597746, 'n': 1.9254901354131146, 'nu': 1.539584696052787, 'a_scale': 3.2849200898052593, 'id': 1619200}	1	[1]	[[[ 15.1541018,2044.468349 , 102.940159 , 78.2452435]]]	[[[1570.87493 , 102.940159, 0. ]]]	[[[2.98884228,0.43571424,1.53991355,0.70445479]]]	[[[0.4561511 ,1.53991355,0. ]]]	[[[0.39299951,0. ,0.70445479]]]	[1.]
{'B_diff': 0.5, 'T_diff': 1.0, 'N0': 1504.208393275313, 'h_N': 5.943858092443975, 'r0': 0.5936024547449466, 'a0': 0.0012903982064114954, 'h0': 1.0455023548563496, 'alpha0': 0.0007483973193066268, 'eta0': 4.130224242982717, 'delta': 0.03834348114584826, 'n': 1.2622245455230408, 'nu': 1.7799588880746202, 'a_scale': 2.386032910688077, 'id': 1620600}	1	[1]	[[[ 207.003905 ,4578.4903455, 261.50206 , 148.091896 ]]]	[[[4557.19594, 261.50206, 0. ]]]	[[[1.74028228,0.6440178 ,1.88894673,0.44065915]]]	[[[0.64423165,1.88894673,0. ]]]	[[[0.609773 ,0. ,0.44065915]]]	[1.]
{'B_diff': 0.25, 'T_diff': 1.0, 'N0': 1572.3321264347512, 'h_N': 8.609873870604172, 'r0': 1.9738630864023317, 'a0': 0.001895058532385484, 'h0': 2.226830249410077, 'alpha0': 0.0007416803463657446, 'eta0': 2.134696672538956, 'delta': 0.03410564686336824, 'n': 1.4262090500394051, 'nu': 1.1824990054127822, 'a_scale': 4.342823180795806, 'id': 1623000}	1	[1]	[[[ 35.1752274,6416.343063 , 219.225502 , 180.045712 ]]]	[[[5561.61383 , 219.225502, 0. ]]]	[[[3.4998217 ,0.38008552,2.19468746,0.86815016]]]	[[[0.38604738,2.19468746,0. ]]]	[[[0.34882473,0. ,0.86815016]]]	[1.]
{'B_diff': 0.75, 'T_diff': 0.5, 'N0': 1737.8409833991022, 'h_N': 5.235489664090338, 'r0': 0.666078502421392, 'a0': 0.0007663653185836647, 'h0': 0.7743654257553813, 'alpha0': 0.0007534512975581965, 'eta0': 2.0765582321971836, 'delta': 0.05385115556743779, 'n': 1.391922977632793, 'nu': 1.6039440721955485, 'a_scale': 2.6255509866776743, 'id': 1637000}	1	[1]	[[[ 0.51520785,7062.82993 , 32.1957589 , 118.591285 ]]]	[[[5900.95894 , 32.1957589, 0. ]]]	[[[0.00000033,0.00000033,0.00000033,0.00000033]]]	[[[0.00000033,0.00000033,0. ]]]	[[[0.00000033,0. ,0.00000033]]]	[1.]
{'B_diff': 1.0, 'T_diff': 1.0, 'N0': 723.4187948972336, 'h_N': 18.12701499899632, 'r0': 1.451551724910948, 'a0': 0.0011173596269091713, 'h0': 1.8549857086237578, 'alpha0': 0.0003758941590153095, 'eta0': 2.0247017157562466, 'delta': 0.04739791854949327, 'n': 1.585217452391435, 'nu': 1.0496227120166588, 'a_scale': 1.8583260143247902, 'id': 1638200}	1	[1]	[[[ 10.3323006,274.8815524,271.967608 ,471.125531 ]]]	[[[219.878675,271.967608, 0. ]]]	[[[0.00000033,0.00000033,0.00000033,0.00000033]]]	[[[0.00000033,0.00000033,0. ]]]	[[[0.00000033,0. ,0.00000033]]]	[1.]
{'B_diff': 1.0, 'T_diff': 0.75, 'N0': 2069.227533359632, 'h_N': 5.560614890871665, 'r0': 0.6454693962668421, 'a0': 0.001322086812148239, 'h0': 2.0966192908550623, 'alpha0': 0.0005176921229671117, 'eta0': 2.892093461269337, 'delta': 0.03243788550232299, 'n': 1.6911474807068467, 'nu': 1.5786389298460595, 'a_scale': 3.484855435963328, 'id': 1638000}	1	[1]	[[[ 0.30901577,8660.20135 , 28.0360766 , 67.7048552 ]]]	[[[6614.16629 , 28.0360766, 0. ]]]	[[[0.00000033,0.00000033,0.00000033,0.00000033]]]	[[[0.00000033,0.00000033,0. ]]]	[[[0.00000033,0. ,0.00000033]]]	[1.]
{'B_diff': 0.25, 'T_diff': 1.0, 'N0': 2114.803757712787, 'h_N': 17.87236949226733, 'r0': 1.9804125024094996, 'a0': 0.001876542128045957, 'h0': 1.5625664143905107, 'alpha0': 0.0002788168303470263, 'eta0': 2.0561462544269435, 'delta': 0.0515623565351028, 'n': 1.4411770401538777, 'nu': 1.018645232199126, 'a_scale': 4.137562158476176, 'id': 1613400}	2	[1,1]	[[[ 162.766267 ,5000.829939 , 634.632729 , 624.377677 ], [1896.75968 , 31.5550469, 400.361412 , 0. ]]]	[[[4082.08582 , 634.632729 , 0. ], [ 19.8924183, 400.361412 , 0. ]]]	[[[1.9572216 ,0.63876978,0.90807225,0.18793909], [0.00000033,0.00000033,0.00000033,0. ]]]	[[[0.65297163,0.90807225,0. ], [0.00000033,0.00000033,0. ]]]	[[[0.59729981,0. ,0.18793909], [0.00000033,0. ,0. ]]]	[0.92,0.08]
{'B_diff': 0.75, 'T_diff': 0.5, 'N0': 1608.0226781806957, 'h_N': 14.042818873403169, 'r0': 1.582303773466999, 'a0': 0.001957455787056155, 'h0': 1.7568977463043065, 'alpha0': 0.000885798816766633, 'eta0': 4.283014685791862, 'delta': 0.03246160051768994, 'n': 1.1405968394797292, 'nu': 1.3824207346443862, 'a_scale': 4.640992875199222, 'id': 1617800}	1	[1]	[[[ 93.6070377,4299.9125394, 332.39069 , 236.358938 ]]]	[[[4298.28389, 332.39069, 0. ]]]	[[[2.22308697,0.59137221,1.57706473,0.70962105]]]	[[[0.59139949,1.57706473,0. ]]]	[[[0.53118453,0. ,0.70962105]]]	[1.]
{'B_diff': 0.25, 'T_diff': 0.5, 'N0': 1770.1002221789452, 'h_N': 17.084593342735346, 'r0': 1.548097391047805, 'a0': 0.0018394497949073042, 'h0': 2.1509320772350646, 'alpha0': 0.0008730986038173411, 'eta0': 3.852924927931036, 'delta': 0.03632132551234426, 'n': 1.1085803431027328, 'nu': 1.691571034405486, 'a_scale': 3.915422520419368, 'id': 1625800}	2	[1,1]	[[[ 79.9537355,7089.2551839, 267.19836 , 121.249079 ], [ 79.9961714,7077.73549 , 266.406042 , 120.999143 ]]]	[[[7017.30607 , 267.19836 , 0. ], [7077.73549 , 266.406042, 0. ]]]	[[[2.93891796,0.41523961,2.11440037,0.92458885], [2.94795038,0.41577897,2.1173421 ,0.92567296]]]	[[[0.41550544,2.11440037,0. ], [0.41577897,2.1173421 ,0. ]]]	[[[0.3931178 ,0. ,0.92458885], [0. ,0. ,0.92567296]]]	[0.99,0.01]
{'B_diff': 1.0, 'T_diff': 0.25, 'N0': 897.6448433235165, 'h_N': 13.839325913487153, 'r0': 1.004855416259753, 'a0': 0.0015065854037177298, 'h0': 1.7682735503640123, 'alpha0': 0.0007331287374757811, 'eta0': 3.4118601155767063, 'delta': 0.04842255958989565, 'n': 1.1076881408440014, 'nu': 1.0234573329317922, 'a_scale': 4.617215912760534, 'id': 1637600}	1	[1]	[[[ 3.88477603,748.79590824,311.387071 ,372.529145 ]]]	[[[748.39436 ,311.387071, 0. ]]]	[[[0.00000001,0.00000001,0. ,0. ]]]	[[[0.00000001,0. ,0. ]]]	[[[0.,0.,0.]]]	[1.]
{'B_diff': 1.0, 'T_diff': 0.5, 'N0': 1320.5539786471777, 'h_N': 10.866906673725516, 'r0': 1.6215088977405157, 'a0': 0.0019294333632149626, 'h0': 1.4206066280057152, 'alpha0': 0.0005429876149995361, 'eta0': 2.0320725111032374, 'delta': 0.034388765755134096, 'n': 1.1558132052546766, 'nu': 1.6844822743786776, 'a_scale': 3.940170405605097, 'id': 1637800}	1	[1]	[[[ 0.25926984,4591.4786282 , 22.8663715 , 82.8904983 ]]]	[[[4566.40095 , 22.8663715, 0. ]]]	[[[0.,0.,0.,0.]]]	[[[0.,0.,0.]]]	[[[0.,0.,0.]]]	[1.]
{'B_diff': 0.25, 'T_diff': 0.25, 'N0': 2159.716158403484, 'h_N': 18.47589539119467, 'r0': 0.9979018530849563, 'a0': 0.0018039871148009348, 'h0': 1.5480392394825748, 'alpha0': 0.00032320784225501795, 'eta0': 3.674636382723855, 'delta': 0.050846548531239974, 'n': 1.163774995557638, 'nu': 1.710609445712485, 'a_scale': 2.8564241565615953, 'id': 1622400}	1	[1]	[[[ 388.512282 ,6696.2247045, 559.298146 , 112.18027 ]]]	[[[6601.35728 , 559.298146, 0. ]]]	[[[1.5941323 ,0.72181874,1.54997882,0.57625635]]]	[[[0.72236985,1.54997882,0. ]]]	[[[0.69110742,0. ,0.57625635]]]	[1.]
{'B_diff': 0.25, 'T_diff': 1.0, 'N0': 581.1842467884607, 'h_N': 17.070198974619267, 'r0': 1.0758268059831242, 'a0': 0.0008854147088167685, 'h0': 1.2966089563771703, 'alpha0': 0.0006552983486163452, 'eta0': 3.539487565994254, 'delta': 0.03686119547337714, 'n': 1.7032118532466582, 'nu': 1.6005007477189714, 'a_scale': 4.033986613378776, 'id': 1626200}	1	[1]	[[[ 16.5931037,2048.865603 , 78.3505188, 130.038921 ]]]	[[[1573.09077 , 78.3505188, 0. ]]]	[[[2.76098585,0.43003747,1.72712482,0.44054346]]]	[[[0.44270092,1.72712482,0. ]]]	[[[0.40277147,0. ,0.44054346]]]	[1.]
{'B_diff': 1.0, 'T_diff': 0.5, 'N0': 1062.4561375675707, 'h_N': 18.92220091116457, 'r0': 1.9683016087200504, 'a0': 0.001400230623411025, 'h0': 0.9894990293343875, 'alpha0': 0.00040468305322783016, 'eta0': 4.4533875672000995, 'delta': 0.0450472388613533, 'n': 1.14018641955876, 'nu': 1.6169065991069094, 'a_scale': 3.62286954894324, 'id': 1618600}	1	[1]	[[[ 19.3836923 ,1650.74980613, 391.596569 , 312.91676 ]]]	[[[1649.4282 , 391.596569, 0. ]]]	[[[1.50545275,0.90380192,1.03260637,0.44904067]]]	[[[0.90403471,1.03260637,0. ]]]	[[[0.62370158,0. ,0.44904067]]]	[1.]
{'B_diff': 0.75, 'T_diff': 0.75, 'N0': 2173.3199008112833, 'h_N': 16.955272614538572, 'r0': 1.7621812542854758, 'a0': 0.0007338307620990473, 'h0': 0.7805176966693169, 'alpha0': 0.0007110229012985245, 'eta0': 5.081818642992706, 'delta': 0.05578227138643618, 'n': 1.968968816882957, 'nu': 1.9959065375661975, 'a_scale': 4.439851453315175, 'id': 1624400}	1	[1]	[[[1263.56628 ,2003.07226 , 371.099635, 207.75199 ]]]	[[[1898.76377 , 371.099635, 0. ]]]	[[[0.60679684,1.81880043,1.56347276,0.47749321]]]	[[[1.83626439,1.56347276,0. ]]]	[[[1.55496067,0. ,0.47749321]]]	[1.]
{'B_diff': 0.25, 'T_diff': 0.5, 'N0': 819.6273388542231, 'h_N': 7.5349581650503445, 'r0': 1.5594172906391413, 'a0': 0.000971780673415044, 'h0': 1.9421712615411, 'alpha0': 0.0006146848878490903, 'eta0': 4.431536365908989, 'delta': 0.05958797258607268, 'n': 1.368370782782939, 'nu': 1.6159973094784164, 'a_scale': 1.308542043536851, 'id': 1613000}	1	[1]	[[[ 133.72491 ,1513.554072, 541.427888, 90.412635]]]	[[[1139.98357 , 541.427888, 0. ]]]	[[[1.30583303,1.06225219,0.7274594 ,0.8721286 ]]]	[[[1.07284361,0.7274594 ,0. ]]]	[[[1.03331877,0. ,0.8721286 ]]]	[1.]
{'B_diff': 0.5, 'T_diff': 0.25, 'N0': 1067.5093821807961, 'h_N': 17.78906365132987, 'r0': 1.4655665286693647, 'a0': 0.0009675205743104962, 'h0': 2.002809658126713, 'alpha0': 0.0008168341784480904, 'eta0': 3.725594083625075, 'delta': 0.05619774366634277, 'n': 1.0824896139444407, 'nu': 1.3015575066396012, 'a_scale': 1.1610169653037943, 'id': 1620000}	1	[1]	[[[ 59.0675878 ,2095.01770482, 692.284957 , 128.348964 ]]]	[[[2090.96944 , 692.284957, 0. ]]]	[[[1.78001576,0.93167245,0.87751128,1.00572911]]]	[[[0.93194536,0.87751128,0. ]]]	[[[0.79634667,0. ,1.00572911]]]	[1.]
{'B_diff': 0.25, 'T_diff': 0.25, 'N0': 1829.9071803486413, 'h_N': 15.128907514378513, 'r0': 1.146145066174537, 'a0': 0.0018265174206486341, 'h0': 1.954265064910306, 'alpha0': 0.0003922235685054197, 'eta0': 2.8867402054901423, 'delta': 0.03611993530872567, 'n': 1.260498790928627, 'nu': 1.4015421673541308, 'a_scale': 3.9324314349590725, 'id': 1625600}	1	[1]	[[[ 62.1948295,6739.346381 , 262.166664 , 220.262219 ]]]	[[[6429.84899 , 262.166664, 0. ]]]	[[[2.88759121,0.44044905,1.90635235,0.80686811]]]	[[[0.44310838,1.90635235,0. ]]]	[[[0.39826481,0. ,0.80686811]]]	[1.]
{'B_diff': 0.75, 'T_diff': 0.5, 'N0': 1463.5670697574396, 'h_N': 5.977660012174232, 'r0': 1.7219249522626021, 'a0': 0.0007365466140063238, 'h0': 0.9652277514757172, 'alpha0': 0.0008139255179472448, 'eta0': 4.456040951771115, 'delta': 0.04656725258683185, 'n': 1.680691551305115, 'nu': 1.7581639916399365, 'a_scale': 2.0265164167415337, 'id': 1614600}	1	[1]	[[[ 280.744604,3012.693863, 386.447172, 211.511166]]]	[[[2845.86258 , 386.447172, 0. ]]]	[[[1.30978346,0.89387083,1.30872905,0.55275772]]]	[[[0.9002634 ,1.30872905,0. ]]]	[[[0.81482513,0. ,0.55275772]]]	[1.]
{'B_diff': 0.25, 'T_diff': 0.25, 'N0': 1621.9036711103909, 'h_N': 16.619567445722225, 'r0': 1.2345091801850003, 'a0': 0.0019241114581585279, 'h0': 0.976829587310627, 'alpha0': 0.0007165089973115173, 'eta0': 1.414603014062808, 'delta': 0.033770992249066795, 'n': 1.9974954237461353, 'nu': 1.3448790855030714, 'a_scale': 1.3084853966836145, 'id': 1641600}	1	[1]	[[[ 0.54441375,7827.62923 , 41.1808678 , 140.830197 ]]]	[[[4373.81715 , 41.1808678, 0. ]]]	[[[0.00000033,0.00000033,0.00000033,0.00000033]]]	[[[0.00000033,0.00000033,0. ]]]	[[[0.00000033,0. ,0.00000033]]]	[1.]
{'B_diff': 1.0, 'T_diff': 0.5, 'N0': 1977.490491569374, 'h_N': 15.036022165370465, 'r0': 0.6306261935063469, 'a0': 0.0013673987399524072, 'h0': 0.8958370672484834, 'alpha0': 0.0008108404858615168, 'eta0': 4.580794315862619, 'delta': 0.048111583363726326, 'n': 1.0275407468724707, 'nu': 1.6208483508632219, 'a_scale': 4.271888351781499, 'id': 1634600}	2	[1,1]	[[[1977.48983 , 0. , 0. , 0. ], [ 833.115925,2611.61507 , 582.776743, 116.507881]]]	[[[ 0. , 0. , 0. ], [2611.61507 , 582.776743, 0. ]]]	[[[0.00000033,0. ,0. ,0. ], [0.83609313,1.45499317,1.26108149,0.26711855]]]	[[[0. ,0. ,0. ], [1.45499317,1.26108149,0. ]]]	[[[0. ,0. ,0. ], [0. ,0. ,0.26711855]]]	[0.66,0.34]
{'B_diff': 1.0, 'T_diff': 0.75, 'N0': 1733.896400507686, 'h_N': 19.548913126780747, 'r0': 0.8086137963243606, 'a0': 0.0006812702241038563, 'h0': 1.6750824509817708, 'alpha0': 0.0006771333294445421, 'eta0': 3.9960827404933195, 'delta': 0.04801031673508453, 'n': 1.068490765657171, 'nu': 1.1330225532861489, 'a_scale': 2.1049078908501757, 'id': 1622000}	2	[1,1]	[[[ 199.472219 ,2949.11546994, 723.723572 , 321.918068 ], [ 198.921069 ,2950.87862 , 722.41823 , 322.867842 ]]]	[[[2949.11238 , 723.723572, 0. ], [2950.87862 , 722.41823 , 0. ]]]	[[[1.62785092,0.8968393 ,0.95936711,0.78028739], [1.63053736,0.89669408,0.96074439,0.77804516]]]	[[[0.89683949,0.95936711,0. ], [0.89669408,0.96074439,0. ]]]	[[[0.74719527,0. ,0.78028739], [0. ,0. ,0.77804516]]]	[0.99,0.01]
{'B_diff': 0.25, 'T_diff': 0.5, 'N0': 1923.0278146423132, 'h_N': 9.589430637728395, 'r0': 1.873214941749482, 'a0': 0.0018644818491183887, 'h0': 0.9550753619128043, 'alpha0': 0.0005203649448748954, 'eta0': 4.602587336363047, 'delta': 0.03446398552895861, 'n': 1.1126968181231054, 'nu': 1.6231615470795502, 'a_scale': 2.3004443994159405, 'id': 1619400}	2	[1,1]	[[[ 153.950749,5704.054759, 442.671797, 323.833044], [ 154.328173,5676.55012 , 442.059727, 324.111282]]]	[[[5586.99735 , 442.671797, 0. ], [5676.55012 , 442.059727, 0. ]]]	[[[1.9750644 ,0.65652168,1.59687408,0.61318714], [1.9701971 ,0.65737376,1.59421221,0.61154984]]]	[[[0.65699495,1.59687408,0. ], [0.65737376,1.59421221,0. ]]]	[[[0.63587947,0. ,0.61318714], [0. ,0. ,0.61154984]]]	[0.99,0.01]
{'B_diff': 0.75, 'T_diff': 1.0, 'N0': 1017.1656172558087, 'h_N': 12.047111489702795, 'r0': 1.5117617579472817, 'a0': 0.0019941741197056395, 'h0': 2.2754277356932784, 'alpha0': 0.0003797561059333198, 'eta0': 2.9059934601216098, 'delta': 0.0520024174335542, 'n': 1.4366575195777798, 'nu': 1.716333885108362, 'a_scale': 2.6781084093104863, 'id': 1627800}	1	[1]	[[[ 44.2963871,3251.6428703, 170.454206 , 99.6388912]]]	[[[3192.43653 , 170.454206, 0. ]]]	[[[2.87378261,0.4288283 ,1.69074358,0.65884946]]]	[[[0.43092592,1.69074358,0. ]]]	[[[0.36726145,0. ,0.65884946]]]	[1.]
{'B_diff': 1.0, 'T_diff': 0.25, 'N0': 1347.2595612872312, 'h_N': 9.571553507997878, 'r0': 1.0127186130487136, 'a0': 0.0018917048497343492, 'h0': 1.1553621097127138, 'alpha0': 0.0007687038520433977, 'eta0': 3.1824813063505637, 'delta': 0.03256910036643539, 'n': 1.4509806085827868, 'nu': 1.090940971290058, 'a_scale': 4.707875578332999, 'id': 1615200}	1	[1]	[[[ 60.3253339,2358.2262478, 185.648184 , 400.082704 ]]]	[[[2344.20582 , 185.648184, 0. ]]]	[[[1.93489009,0.61078069,1.32030931,0.18108082]]]	[[[0.61166686,1.32030931,0. ]]]	[[[0.51505865,0. ,0.18108082]]]	[1.]
{'B_diff': 0.75, 'T_diff': 0.25, 'N0': 822.2787883039061, 'h_N': 13.230520219590924, 'r0': 1.3743943944160688, 'a0': 0.0011564033091318112, 'h0': 2.1451228987526125, 'alpha0': 0.00044803771189554624, 'eta0': 3.5845652717663246, 'delta': 0.048030711363971676, 'n': 1.458642460639378, 'nu': 1.301295527489789, 'a_scale': 3.332434394491039, 'id': 1620800}	1	[1]	[[[ 53.3340905,1733.7619231, 267.594645 , 152.58932 ]]]	[[[1662.41227 , 267.594645, 0. ]]]	[[[1.96013955,0.66721964,0.98124201,0.46040663]]]	[[[0.67429536,0.98124201,0. ]]]	[[[0.54650067,0. ,0.46040663]]]	[1.]
{'B_diff': 0.25, 'T_diff': 1.0, 'N0': 915.8455984356174, 'h_N': 5.367293126957869, 'r0': 1.9016634296221613, 'a0': 0.0006206737381360607, 'h0': 1.8634734580428312, 'alpha0': 0.0008364268147409564, 'eta0': 2.9763822182568447, 'delta': 0.05268423869408656, 'n': 1.2103657148218372, 'nu': 1.808687164183349, 'a_scale': 1.8745925442100622, 'id': 1632600}	1	[1]	[[[ 1.59253593,3328.786609 , 265.676866 , 131.172711 ]]]	[[[2781.81869 , 265.676866, 0. ]]]	[[[2.09838375,0.52151977,1.60882841,1.02442988]]]	[[[0.52938419,1.60882841,0. ]]]	[[[0.48285736,0. ,1.02442988]]]	[1.]
{'B_diff': 0.25, 'T_diff': 0.75, 'N0': 1166.4045088817015, 'h_N': 6.218279031614746, 'r0': 1.4134024771035658, 'a0': 0.0020647487630943376, 'h0': 1.8678053747728611, 'alpha0': 0.00025396997737553873, 'eta0': 1.9125317920048692, 'delta': 0.033134511397665614, 'n': 1.1962925307451295, 'nu': 1.7464395038678195, 'a_scale': 2.5184178432919966, 'id': 1642000}	1	[1]	[[[ 0.16156212,5763.82108 , 28.8968791 , 60.9996107 ]]]	[[[4429.71788 , 28.8968791, 0. ]]]	[[[0.,0.,0.,0.]]]	[[[0.,0.,0.]]]	[[[0.,0.,0.]]]	[1.]
{'B_diff': 0.5, 'T_diff': 0.75, 'N0': 1105.1781720460895, 'h_N': 19.270888954012122, 'r0': 0.5922536892924853, 'a0': 0.0007444086506141112, 'h0': 2.181605677069861, 'alpha0': 0.00037212048238495, 'eta0': 3.173286850177203, 'delta': 0.05492386303111889, 'n': 1.841335350706509, 'nu': 1.4712332499554008, 'a_scale': 4.718076098333906, 'id': 1626800}	1	[1]	[[[ 194.461343 ,3072.400365 , 289.255384 , 88.2537981]]]	[[[2845.02895 , 289.255384, 0. ]]]	[[[1.57660718,0.71378383,1.35553759,0.46027166]]]	[[[0.72460791,1.35553759,0. ]]]	[[[0.64508217,0. ,0.46027166]]]	[1.]
{'B_diff': 0.75, 'T_diff': 0.25, 'N0': 1882.7545323358675, 'h_N': 7.682027050677462, 'r0': 0.8025736611684359, 'a0': 0.0017775355047346206, 'h0': 2.0256815015666803, 'alpha0': 0.0007686686471114737, 'eta0': 4.5025038005302065, 'delta': 0.034060019285673176, 'n': 1.765533585983511, 'nu': 1.500239536245734, 'a_scale': 2.5136647561419654, 'id': 1627200}	1	[1]	[[[ 232.810226 ,5331.0902618, 368.887009 , 125.66233 ]]]	[[[5261.27325 , 368.887009, 0. ]]]	[[[1.81572925,0.63843428,1.70313276,0.60204852]]]	[[[0.63954675,1.70313276,0. ]]]	[[[0.592925 ,0. ,0.60204852]]]	[1.]
{'B_diff': 0.25, 'T_diff': 0.5, 'N0': 2169.739496158646, 'h_N': 14.624171859986397, 'r0': 0.7401266400830195, 'a0': 0.0006553224612210445, 'h0': 1.4873285880806244, 'alpha0': 0.0008507379053071428, 'eta0': 1.847169369206123, 'delta': 0.03464568859453474, 'n': 1.0403647791435895, 'nu': 1.620465347222491, 'a_scale': 3.0483396237967324, 'id': 1641800}	5	[1,1,1,1,1]	[[[ 0.74300305,10673.2377218 , 19.4336029 , 45.7051907 ], [ 0.74300336,10673.1034857 , 19.4336026 , 45.7058238 ], [ 0.74300262,10673.4223521 , 19.4336034 , 45.7043198 ], [ 0.74300407,10672.8005422 , 19.4336019 , 45.7072513 ], [ 2169.73877 , 0. , 0. , 0. ]]]	[[[10640.3082 , 19.4336029, 0. ], [10640.7932 , 19.4336026, 0. ], [10639.6416 , 19.4336034, 0. ], [10641.8879 , 19.4336019, 0. ], [ 0. , 0. , 0. ]]]	[[[0.00000091,0.00002706,0.00000004,0.00002979], [0.0000006 ,0.00001794,0.00000002,0.00001974], [0.00000133,0.00003968,0.00000005,0.00004371], [0.00000008,0.00000245,0. ,0.00000269], [0.00000033,0. ,0. ,0. ]]]	[[[0.00009807,0.00000004,0. ], [0.00006501,0.00000002,0. ], [0.00014383,0.00000005,0. ], [0.00000886,0. ,0. ], [0. ,0. ,0. ]]]	[[[0.04046021,0. ,0.00002979], [0.02733634,0. ,0.00001974], [0.05783958,0. ,0.00004371], [0.00389593,0. ,0.00000269], [0. ,0. ,0. ]]]	[0.56 ,0.19 ,0.015,0.22 ,0.015]
{'B_diff': 0.5, 'T_diff': 0.75, 'N0': 893.2777491421416, 'h_N': 16.07356981400763, 'r0': 1.894289580200895, 'a0': 0.0017948864970527998, 'h0': 1.8556758617775877, 'alpha0': 0.00040163225291606696, 'eta0': 4.1110086453070585, 'delta': 0.05379035674732882, 'n': 1.7069880705350946, 'nu': 1.9545765679704243, 'a_scale': 4.356561301537932, 'id': 1623600}	1	[1]	[[[ 133.434095 ,2432.899689 , 290.426552 , 82.4752376]]]	[[[2143.99829 , 290.426552, 0. ]]]	[[[1.65055904,0.72256742,1.23741891,0.61789028]]]	[[[0.7320393 ,1.23741891,0. ]]]	[[[0.67502546,0. ,0.61789028]]]	[1.]
{'B_diff': 0.25, 'T_diff': 1.0, 'N0': 2204.116120078913, 'h_N': 9.662352183545888, 'r0': 0.9854055696807389, 'a0': 0.0014928343166855655, 'h0': 1.9688796291806785, 'alpha0': 0.0007447235558665106, 'eta0': 2.766624155338195, 'delta': 0.03374708596394426, 'n': 1.2931086337952564, 'nu': 1.433860225304341, 'a_scale': 2.617946862168414, 'id': 1642200}	1	[1]	[[[ 0.35625766,11528.71874 , 29.4315093 , 61.3679559 ]]]	[[[7963.59505 , 29.4315093, 0. ]]]	[[[0.,0.,0.,0.]]]	[[[0.,0.,0.]]]	[[[0.,0.,0.]]]	[1.]
{'B_diff': 1.0, 'T_diff': 0.75, 'N0': 1174.7687388098811, 'h_N': 5.366085729753289, 'r0': 0.9623870225465149, 'a0': 0.001122817583666114, 'h0': 2.170454261852316, 'alpha0': 0.000891061479701592, 'eta0': 4.796657908256121, 'delta': 0.05881253303884196, 'n': 1.1120137619311667, 'nu': 1.7085297537203243, 'a_scale': 2.011550555034063, 'id': 1615600}	1	[1]	[[[ 218.247193 ,1378.26578435, 760.7837 , 163.590818 ]]]	[[[1378.01877, 760.7837 , 0. ]]]	[[[1.27316262,1.19520529,0.64210991,0.96248425]]]	[[[1.19522071,0.64210991,0. ]]]	[[[1.31090101,0. ,0.96248425]]]	[1.]
{'B_diff': 0.75, 'T_diff': 0.25, 'N0': 1213.7781740619912, 'h_N': 17.510890160873533, 'r0': 1.3565556327148303, 'a0': 0.0019696332630615636, 'h0': 1.0459340741391805, 'alpha0': 0.0004956702540406037, 'eta0': 3.586652523440561, 'delta': 0.03274441791584666, 'n': 1.7566619901908924, 'nu': 1.9343956620176166, 'a_scale': 1.0366154807823567, 'id': 1643200}	1	[1]	[[[ 0.47758303,5342.21187 , 18.2833648 , 70.3632827 ]]]	[[[3733.29849 , 18.2833648, 0. ]]]	[[[0.00000033,0.00000033,0.00000033,0.00000033]]]	[[[0.00000033,0.00000033,0. ]]]	[[[0.00000033,0. ,0.00000033]]]	[1.]
{'B_diff': 0.75, 'T_diff': 0.5, 'N0': 1247.304214685982, 'h_N': 13.243317369061014, 'r0': 1.0198175737081379, 'a0': 0.0017179552100109908, 'h0': 0.6692046364178449, 'alpha0': 0.0003306979132764671, 'eta0': 1.9807250484326882, 'delta': 0.03918837433777703, 'n': 1.3001028479406889, 'nu': 1.7326582891984175, 'a_scale': 1.1353379593808444, 'id': 1643400}	1	[1]	[[[ 0.6763512,4314.571257 , 30.6209681, 190.186265 ]]]	[[[3853.13452 , 30.6209681, 0. ]]]	[[[0.00000033,0.00000033,0.00000033,0.00000033]]]	[[[0.00000033,0.00000033,0. ]]]	[[[0.00000033,0. ,0.00000033]]]	[1.]
{'B_diff': 0.5, 'T_diff': 0.75, 'N0': 2053.1228665773324, 'h_N': 8.885997738556881, 'r0': 0.8742062833937929, 'a0': 0.001895877956119842, 'h0': 0.867890159796121, 'alpha0': 0.00029135033075004205, 'eta0': 3.7603794471526606, 'delta': 0.05599699429644743, 'n': 1.6251043464842252, 'nu': 1.3476602161173807, 'a_scale': 4.512858363215233, 'id': 1610800}	2	[1,1]	[[[ 640.583284 ,2968.69047 , 682.723995 , 351.544358 ], [1987.59993 , 21.85915668, 115.60772 , 0. ]]]	[[[2844.29418 , 682.723995 , 0. ], [ 14.6734225, 115.60772 , 0. ]]]	[[[0.93285573,1.29019369,1.13971961,0.15381093], [0. ,0. ,0. ,0. ]]]	[[[1.29681343,1.13971961,0. ], [0. ,0. ,0. ]]]	[[[1.18711416,0. ,0.15381093], [0. ,0. ,0. ]]]	[0.975,0.025]
{'B_diff': 1.0, 'T_diff': 0.75, 'N0': 2236.3096423248903, 'h_N': 11.02042547287307, 'r0': 1.7855780328813677, 'a0': 0.0013223699533262807, 'h0': 2.077569166615026, 'alpha0': 0.0007998803678964337, 'eta0': 2.4412786337443113, 'delta': 0.03711237667011803, 'n': 1.8070858151764537, 'nu': 1.5426294133928522, 'a_scale': 1.3680849120877103, 'id': 1644400}	1	[1]	[[[ 0.24182795,9687.89737 , 24.7241374 , 50.0777161 ]]]	[[[7091.48344 , 24.7241374, 0. ]]]	[[[0.00000033,0.00000033,0.00000033,0.00000033]]]	[[[0.00000033,0.00000033,0. ]]]	[[[0.00000033,0. ,0.00000033]]]	[1.]
{'B_diff': 0.25, 'T_diff': 0.5, 'N0': 1923.9733724749244, 'h_N': 6.1814426615425875, 'r0': 0.6619982461924889, 'a0': 0.0008135883891340282, 'h0': 1.626539496498786, 'alpha0': 0.0004632717367520408, 'eta0': 3.0380559796189344, 'delta': 0.03524649529915451, 'n': 1.8411129212121051, 'nu': 1.6849635656917294, 'a_scale': 2.409228811213399, 'id': 1645000}	1	[1]	[[[ 0.36510622,10254.12035 , 27.9164771 , 56.3150567 ]]]	[[[5840.35828 , 27.9164771, 0. ]]]	[[[0.00000033,0.00000033,0.00000033,0.00000033]]]	[[[0.00000033,0.00000033,0. ]]]	[[[0.00000033,0. ,0.00000033]]]	[1.]
{'B_diff': 1.0, 'T_diff': 0.75, 'N0': 1198.1341786095763, 'h_N': 5.876318986963883, 'r0': 1.8061508966188848, 'a0': 0.0019077707703170897, 'h0': 1.4076973972176332, 'alpha0': 0.000244281509051686, 'eta0': 4.46488121051299, 'delta': 0.04904618453377568, 'n': 1.2162573789922364, 'nu': 1.5686889752955393, 'a_scale': 4.126759963272772, 'id': 1609200}	1	[1]	[[[ 88.8420449 ,1726.08386148, 447.712899 , 359.564211 ]]]	[[[1716.86177 , 447.712899, 0. ]]]	[[[1.6668901 ,0.9907443 ,0.90926539,0.50465437]]]	[[[0.99147718,0.90926539,0. ]]]	[[[0.8867561 ,0. ,0.50465437]]]	[1.]
{'B_diff': 0.5, 'T_diff': 0.25, 'N0': 679.9025182758324, 'h_N': 10.993250766532082, 'r0': 1.8629229515323342, 'a0': 0.0013938937543057995, 'h0': 1.2859339197258621, 'alpha0': 0.0007845876703648509, 'eta0': 3.4931524443432895, 'delta': 0.04730101670852613, 'n': 1.3798627875099445, 'nu': 1.6375742346603586, 'a_scale': 4.408215608735736, 'id': 1623200}	1	[1]	[[[ 23.6994761,1720.799985 , 176.852198 , 140.95364 ]]]	[[[1526.271 , 176.852198, 0. ]]]	[[[2.28211903,0.66640431,1.32940604,0.64150358]]]	[[[0.67660981,1.32940604,0. ]]]	[[[0.59421607,0. ,0.64150358]]]	[1.]
{'B_diff': 1.0, 'T_diff': 0.75, 'N0': 986.076203365975, 'h_N': 7.448604188842278, 'r0': 1.699725449672056, 'a0': 0.0006360067870927517, 'h0': 1.0738825147933095, 'alpha0': 0.0005239138555292097, 'eta0': 2.035092758224551, 'delta': 0.048866644683874236, 'n': 1.6078943690564766, 'nu': 1.3855342388286411, 'a_scale': 3.3882306353031355, 'id': 1625200}	1	[1]	[[[ 2.73626146,2307.615373 , 98.866979 , 294.604824 ]]]	[[[2175.80043 , 98.866979, 0. ]]]	[[[3.42918417,0.43798715,1.33807001,0.36769508]]]	[[[0.45016134,1.33807001,0. ]]]	[[[0.27895275,0. ,0.36769508]]]	[1.]
{'B_diff': 0.5, 'T_diff': 0.25, 'N0': 1088.959518695107, 'h_N': 18.316578940027348, 'r0': 1.7793342116459914, 'a0': 0.001291626115109985, 'h0': 1.2826503269807188, 'alpha0': 0.00047574633544015556, 'eta0': 4.927238025863673, 'delta': 0.057766155524609564, 'n': 1.3274084674802111, 'nu': 1.0787822910725824, 'a_scale': 4.202979763942238, 'id': 1645600}	1	[1]	[[[764.5108 , 53.2081523,591.478359 , 0. ]]]	[[[ 42.3675974,591.478359 , 0. ]]]	[[[0.00000033,0.00000033,0.00000033,0. ]]]	[[[0.00000033,0.00000033,0. ]]]	[[[0.00000033,0. ,0. ]]]	[1.]
{'B_diff': 1.0, 'T_diff': 0.75, 'N0': 1456.5874659666347, 'h_N': 17.714215567960274, 'r0': 1.4983366309275357, 'a0': 0.0015074526661674147, 'h0': 1.9022438146056373, 'alpha0': 0.000280340830347756, 'eta0': 3.9212541200661413, 'delta': 0.030708294920969145, 'n': 1.3083859330722463, 'nu': 1.5194946305854429, 'a_scale': 2.9202817816517457, 'id': 1631600}	1	[1]	[[[ 23.4891756,3961.7019708, 152.584459 , 269.041986 ]]]	[[[3947.96538 , 152.584459, 0. ]]]	[[[3.37846527,0.3990644 ,1.80627296,0.47896629]]]	[[[0.39949403,1.80627296,0. ]]]	[[[0.31223268,0. ,0.47896629]]]	[1.]
{'B_diff': 1.0, 'T_diff': 0.25, 'N0': 1846.3315591903522, 'h_N': 5.539836957869546, 'r0': 0.7977022824362239, 'a0': 0.0015319355410615618, 'h0': 1.4486980323788248, 'alpha0': 0.0008717342534061595, 'eta0': 2.8302346081620176, 'delta': 0.05667978954125072, 'n': 1.634895174249459, 'nu': 1.4571667343588834, 'a_scale': 2.713521904842775, 'id': 1621600}	1	[1]	[[[ 277.648078 ,4537.3720411, 368.884093 , 129.1084 ]]]	[[[4521.56759 , 368.884093, 0. ]]]	[[[1.62466383,0.70935832,1.5745715 ,0.52277906]]]	[[[0.70982141,1.5745715 ,0. ]]]	[[[0.62971776,0. ,0.52277906]]]	[1.]
{'B_diff': 1.0, 'T_diff': 0.75, 'N0': 950.8425084991136, 'h_N': 7.474228789632706, 'r0': 1.6259122457138317, 'a0': 0.001920771451851353, 'h0': 2.2002481335248567, 'alpha0': 0.0004970184409614592, 'eta0': 3.769578552078906, 'delta': 0.04276648120508831, 'n': 1.2131414250973507, 'nu': 1.016172608000199, 'a_scale': 1.3694865805425447, 'id': 1641200}	1	[1]	[[[ 1.54712149,576.7259588 ,338.068452 ,530.864754 ]]]	[[[564.422358,338.068452, 0. ]]]	[[[0.18269272,0.14682447,0.06242078,0.01394252]]]	[[[0.14824726,0.06242078,0. ]]]	[[[0.08730424,0. ,0.01394252]]]	[1.]
{'B_diff': 0.5, 'T_diff': 1.0, 'N0': 1867.7135682621426, 'h_N': 6.079886641181407, 'r0': 1.0443782713310328, 'a0': 0.0012089243200821046, 'h0': 0.8619799055474473, 'alpha0': 0.0008019580155859862, 'eta0': 2.232353563903541, 'delta': 0.04470229044770604, 'n': 1.7589420558353672, 'nu': 1.557542614266675, 'a_scale': 1.4978142518572104, 'id': 1646200}	1	[1]	[[[ 0.29308739,9117.34895 , 26.1574387 , 107.822521 ]]]	[[[5861.67991 , 26.1574387, 0. ]]]	[[[0.00000033,0.00000033,0.00000033,0.00000033]]]	[[[0.00000033,0.00000033,0. ]]]	[[[0.00000033,0. ,0.00000033]]]	[1.]
{'B_diff': 0.5, 'T_diff': 0.25, 'N0': 1535.065411471043, 'h_N': 18.351452105360835, 'r0': 0.6897827468325253, 'a0': 0.0005529560120789324, 'h0': 0.6591199672596125, 'alpha0': 0.0007280085862045939, 'eta0': 1.546930987439448, 'delta': 0.05986952267720985, 'n': 1.4956228934221873, 'nu': 1.221560269654777, 'a_scale': 4.066176867806041, 'id': 1613600}	1	[1]	[[[ 164.219101,3427.757941, 229.791507, 358.33016 ]]]	[[[3266.77979 , 229.791507, 0. ]]]	[[[1.47292313,0.73210673,1.58335909,0.34349029]]]	[[[0.73792661,1.58335909,0. ]]]	[[[0.64282024,0. ,0.34349029]]]	[1.]
{'B_diff': 0.25, 'T_diff': 0.25, 'N0': 1599.2175934066286, 'h_N': 16.57813798631443, 'r0': 1.785877843766139, 'a0': 0.0007001495900755189, 'h0': 1.7520080278962376, 'alpha0': 0.0007169463633082085, 'eta0': 4.4844936859457665, 'delta': 0.039774547569362204, 'n': 1.082123045473879, 'nu': 1.871364791711974, 'a_scale': 3.976336321219709, 'id': 1628800}	1	[1]	[[[ 43.210469,4690.240163, 646.428881, 206.849327]]]	[[[4551.96027 , 646.428881, 0. ]]]	[[[2.41979355,0.71398993,1.32127624,1.04598096]]]	[[[0.71530377,1.32127624,0. ]]]	[[[0.67195457,0. ,1.04598096]]]	[1.]
{'B_diff': 0.25, 'T_diff': 0.5, 'N0': 1491.883488119454, 'h_N': 16.953762929824546, 'r0': 1.86851850584812, 'a0': 0.0012370805419016596, 'h0': 1.1166716202592994, 'alpha0': 0.0006005759569141978, 'eta0': 3.6805470244320606, 'delta': 0.051246835645064895, 'n': 1.1462760045094833, 'nu': 1.9444864950627467, 'a_scale': 2.4237046121451957, 'id': 1622600}	1	[1]	[[[ 136.335182,4363.484969, 488.768225, 193.590966]]]	[[[4083.71753 , 488.768225, 0. ]]]	[[[1.83942472,0.71139783,1.33505748,0.82696613]]]	[[[0.71345499,1.33505748,0. ]]]	[[[0.68320786,0. ,0.82696613]]]	[1.]
{'B_diff': 1.0, 'T_diff': 0.5, 'N0': 1903.4595703270927, 'h_N': 18.898056887768096, 'r0': 0.6875241895225379, 'a0': 0.0018592385350556957, 'h0': 1.5652390704770172, 'alpha0': 0.000882818446056706, 'eta0': 5.083948395714533, 'delta': 0.042243018079067586, 'n': 1.3723507163822444, 'nu': 1.922835181260214, 'a_scale': 1.3387115330586559, 'id': 1631400}	1	[1]	[[[ 430.519832 ,4452.69688161, 393.876034 , 74.8443464 ]]]	[[[4445.16806 , 393.876034, 0. ]]]	[[[1.40332283,0.8114397 ,1.54072879,0.39173087]]]	[[[0.81158814,1.54072879,0. ]]]	[[[0.74893272,0. ,0.39173087]]]	[1.]
{'B_diff': 0.75, 'T_diff': 0.25, 'N0': 1092.7352941953882, 'h_N': 15.452142643556336, 'r0': 1.1409800225452367, 'a0': 0.0019301791188862877, 'h0': 0.8829507905689045, 'alpha0': 0.00038571951336143943, 'eta0': 2.325285095696745, 'delta': 0.0355592615448594, 'n': 1.2133551883186264, 'nu': 1.875798771924043, 'a_scale': 4.450097094882352, 'id': 1646400}	1	[1]	[[[ 0.5853716,3965.289285 , 22.058512 , 103.556975 ]]]	[[[3774.56252 , 22.058512, 0. ]]]	[[[0.00000033,0.00000033,0.00000033,0.00000033]]]	[[[0.00000033,0.00000033,0. ]]]	[[[0.00000033,0. ,0.00000033]]]	[1.]
{'B_diff': 0.5, 'T_diff': 1.0, 'N0': 1207.6040553829446, 'h_N': 17.357642035984036, 'r0': 1.1651760116805998, 'a0': 0.0005243888910660842, 'h0': 0.8544344845231935, 'alpha0': 0.0003699992609847624, 'eta0': 2.7963052760278035, 'delta': 0.05207189751477048, 'n': 1.468072968826423, 'nu': 1.5917712500001828, 'a_scale': 2.7571774909487665, 'id': 1627000}	1	[1]	[[[ 59.3869127,3593.135337 , 192.451076 , 261.561459 ]]]	[[[3339.07204 , 192.451076, 0. ]]]	[[[2.28124687,0.50562241,1.69027132,0.3349362 ]]]	[[[0.5104385 ,1.69027132,0. ]]]	[[[0.45962898,0. ,0.3349362 ]]]	[1.]
{'B_diff': 1.0, 'T_diff': 1.0, 'N0': 1555.0924857262744, 'h_N': 14.054934121661342, 'r0': 0.8466881174609641, 'a0': 0.0017843335398608474, 'h0': 0.6298442774017732, 'alpha0': 0.0002617308773382336, 'eta0': 2.2762297995811114, 'delta': 0.030307117852048062, 'n': 1.059287086096965, 'nu': 1.293764387594167, 'a_scale': 3.5178176461525985, 'id': 1647800}	2	[1,1]	[[[ 1.20864315,2675.89242028, 81.2605435 , 754.555 ], [1555.09197 , 0. , 0. , 0. ]]]	[[[2675.88935 , 81.2605435, 0. ], [ 0. , 0. , 0. ]]]	[[[0.00000033,0.00000033,0.00000033,0.00000033], [0.00000033,0. ,0. ,0. ]]]	[[[0.00000033,0.00000033,0. ], [0. ,0. ,0. ]]]	[[[0.00000033,0. ,0.00000033], [0. ,0. ,0. ]]]	[0.81,0.19]
{'B_diff': 0.25, 'T_diff': 0.75, 'N0': 1726.9957033014668, 'h_N': 9.410802552236115, 'r0': 1.541675645295729, 'a0': 0.0016936399210131469, 'h0': 2.0028834079701645, 'alpha0': 0.0003699131264788257, 'eta0': 3.8097296563276153, 'delta': 0.04809733619404007, 'n': 1.9898146084321326, 'nu': 1.2344963975663434, 'a_scale': 1.7784486061138196, 'id': 1632400}	2	[1,1]	[[[ 282.953657,5026.33631 , 549.302776, 180.591161], [1638.27595 , 15.581188, 162.049627, 0. ]]]	[[[3868.20654 , 549.302776 , 0. ], [ 8.71328516, 162.049627 , 0. ]]]	[[[1.64332552,0.73496609,1.2565911 ,0.45421629], [0.00000033,0.00000033,0.00000033,0. ]]]	[[[0.7549924 ,1.2565911 ,0. ], [0.00000033,0.00000033,0. ]]]	[[[0.69792223,0. ,0.45421629], [0.00000033,0. ,0. ]]]	[0.82,0.18]
{'B_diff': 0.25, 'T_diff': 1.0, 'N0': 1558.0123323742148, 'h_N': 16.568492354386184, 'r0': 0.6335198447171133, 'a0': 0.0011865058248059432, 'h0': 1.7181844157528432, 'alpha0': 0.0004017644163200598, 'eta0': 3.4803658744400656, 'delta': 0.05166744437191838, 'n': 1.120728554989364, 'nu': 1.8274154131273694, 'a_scale': 3.7467957703743218, 'id': 1635800}	1	[1]	[[[ 293.802674 ,5040.1403812, 347.014496 , 84.136016 ]]]	[[[4985.54645 , 347.014496, 0. ]]]	[[[1.62676657,0.69120865,1.68507967,0.5847366 ]]]	[[[0.69158652,1.68507967,0. ]]]	[[[0.66177397,0. ,0.5847366 ]]]	[1.]
{'B_diff': 0.75, 'T_diff': 0.75, 'N0': 584.1231552742353, 'h_N': 10.553769525093188, 'r0': 1.9284552605020084, 'a0': 0.0008655349625242281, 'h0': 2.0595094504143154, 'alpha0': 0.0005598852335378887, 'eta0': 3.860345500156723, 'delta': 0.033894652110984816, 'n': 1.4214382715178613, 'nu': 1.3419280999002328, 'a_scale': 4.716583468918996, 'id': 1637200}	1	[1]	[[[ 3.15130594,1338.0623495 , 142.295956 , 166.045699 ]]]	[[[1245.57108 , 142.295956, 0. ]]]	[[[2.01516085,0.63120063,1.31115758,0.48222604]]]	[[[0.64228955,1.31115758,0. ]]]	[[[0.49621781,0. ,0.48222604]]]	[1.]
{'B_diff': 0.5, 'T_diff': 1.0, 'N0': 866.1556899591395, 'h_N': 17.691573736925584, 'r0': 1.4219545832386797, 'a0': 0.0008627866584070623, 'h0': 1.2156603614195507, 'alpha0': 0.0008516993694752003, 'eta0': 4.573322167051163, 'delta': 0.05438740773149624, 'n': 1.1256135949356119, 'nu': 1.341981168224679, 'a_scale': 4.066254017276998, 'id': 1630200}	1	[1]	[[[ 44.3683358,1160.7186088, 639.707648 , 214.7266 ]]]	[[[1143.11462 , 639.707648, 0. ]]]	[[[1.26005182,1.2241708 ,0.6898944 ,0.60727805]]]	[[[1.22793505,0.6898944 ,0. ]]]	[[[0.98562678,0. ,0.60727805]]]	[1.]
{'B_diff': 0.75, 'T_diff': 1.0, 'N0': 1841.5416782261148, 'h_N': 14.322472655112565, 'r0': 0.9370806570409331, 'a0': 0.0016921776824981704, 'h0': 1.0533242677618058, 'alpha0': 0.0005656785364054573, 'eta0': 1.7191566053745153, 'delta': 0.04460364705746277, 'n': 1.179071343289059, 'nu': 1.9931752006281913, 'a_scale': 1.8101787597406938, 'id': 1647000}	1	[1]	[[[ 0.74643939,7448.317937 , 14.537422 , 59.9778792 ]]]	[[[7241.69694 , 14.537422, 0. ]]]	[[[0.,0.,0.,0.]]]	[[[0.,0.,0.]]]	[[[0.,0.,0.]]]	[1.]
{'B_diff': 0.25, 'T_diff': 0.75, 'N0': 1950.160895454681, 'h_N': 11.985924137035422, 'r0': 1.920654484203585, 'a0': 0.0009719552317254546, 'h0': 1.0029764994850834, 'alpha0': 0.0006522220045191527, 'eta0': 2.1184078989315074, 'delta': 0.034495391504858516, 'n': 1.7041356675680273, 'nu': 1.6700219028408556, 'a_scale': 1.1442550773228974, 'id': 1648400}	1	[1]	[[[ 0.23181868,10274.76849 , 20.069293 , 80.0324374 ]]]	[[[5988.80478 , 20.069293, 0. ]]]	[[[0.,0.,0.,0.]]]	[[[0.,0.,0.]]]	[[[0.,0.,0.]]]	[1.]
{'B_diff': 0.75, 'T_diff': 0.75, 'N0': 1326.973043352029, 'h_N': 15.362210816385875, 'r0': 1.3506770078281862, 'a0': 0.0007179221959800809, 'h0': 0.6261656366222678, 'alpha0': 0.0007181485302072831, 'eta0': 4.433226780220528, 'delta': 0.03925430245379258, 'n': 1.4351779922450156, 'nu': 1.2506787817244343, 'a_scale': 1.0056133706593755, 'id': 1614800}	1	[1]	[[[ 71.1686284,1890.141006 , 262.505904 , 577.983171 ]]]	[[[1770.00583 , 262.505904, 0. ]]]	[[[1.67586255,0.89055574,1.20366578,0.25610639]]]	[[[0.90053633,1.20366578,0. ]]]	[[[0.75882546,0. ,0.25610639]]]	[1.]
{'B_diff': 0.5, 'T_diff': 1.0, 'N0': 2063.4069005635424, 'h_N': 7.061846149638294, 'r0': 1.2202389411885617, 'a0': 0.0008532622151138892, 'h0': 0.7897515734023405, 'alpha0': 0.0004386213595327399, 'eta0': 3.313000883942376, 'delta': 0.039282861193652145, 'n': 1.99148012465081, 'nu': 1.1059797362635884, 'a_scale': 3.745039957363007, 'id': 1614200}	2	[1,1]	[[[ 212.726371 ,3890.134196 , 397.432603 , 764.81601 ], [1955.77105 , 18.48892831, 173.025726 , 11.5759286 ]]]	[[[3504.08069 , 397.432603 , 0. ], [ 11.2906017, 173.025726 , 0. ]]]	[[[1.48037942,0.79946752,1.36114256,0.14598171], [0.00000033,0.00000033,0.00000033,0.00000033]]]	[[[0.80903733,1.36114256,0. ], [0.00000033,0.00000033,0. ]]]	[[[0.75287374,0. ,0.14598171], [0.00000033,0. ,0.00000033]]]	[0.98,0.02]
{'B_diff': 0.5, 'T_diff': 0.5, 'N0': 2074.3259831408413, 'h_N': 10.352444038463885, 'r0': 1.0749711709730467, 'a0': 0.0013854260360968611, 'h0': 1.0289732285964133, 'alpha0': 0.0008100097971928494, 'eta0': 5.239671869591524, 'delta': 0.032424893936824566, 'n': 1.6986315525680455, 'nu': 1.4595721650038316, 'a_scale': 3.3972968697528736, 'id': 1629800}	1	[1]	[[[ 325.570072,5606.553171, 495.608279, 219.143417]]]	[[[5325.41934 , 495.608279, 0. ]]]	[[[1.52904882,0.75899956,1.57714679,0.36541196]]]	[[[0.7612478 ,1.57714679,0. ]]]	[[[0.73062108,0. ,0.36541196]]]	[1.]
{'B_diff': 0.25, 'T_diff': 0.25, 'N0': 1882.5453581713332, 'h_N': 7.0692418125806595, 'r0': 1.3705816489325504, 'a0': 0.0007116713764310987, 'h0': 1.9224116793587176, 'alpha0': 0.0008657838860339734, 'eta0': 2.1779782263462257, 'delta': 0.04511734935868314, 'n': 1.357323377506635, 'nu': 1.9800721396574943, 'a_scale': 1.6229868632416604, 'id': 1648000}	1	[1]	[[[ 0.24472893,10130.84741 , 14.5201935 , 15.9576008 ]]]	[[[6677.16342 , 14.5201935, 0. ]]]	[[[0.,0.,0.,0.]]]	[[[0.,0.,0.]]]	[[[0.,0.,0.]]]	[1.]
{'B_diff': 0.25, 'T_diff': 0.5, 'N0': 1495.823337668101, 'h_N': 7.070421206128399, 'r0': 0.6111786941873267, 'a0': 0.0012594878215173456, 'h0': 1.6514801866867417, 'alpha0': 0.0007453177524579636, 'eta0': 2.4206339549240186, 'delta': 0.053147003932600786, 'n': 1.9945436288508316, 'nu': 1.8288511866303274, 'a_scale': 4.696881842501225, 'id': 1648200}	1	[1]	[[[ 0.69614171,8119.24056 , 21.9221152 , 25.665 ]]]	[[[4538.16281 , 21.9221152, 0. ]]]	[[[0.,0.,0.,0.]]]	[[[0.,0.,0.]]]	[[[0.,0.,0.]]]	[1.]
{'B_diff': 0.25, 'T_diff': 0.5, 'N0': 652.8738843002873, 'h_N': 7.917728448097716, 'r0': 0.8050615436667017, 'a0': 0.0010808642169856102, 'h0': 0.6116490815870826, 'alpha0': 0.0003747785814466473, 'eta0': 4.805191847889524, 'delta': 0.04858437903400281, 'n': 1.846710318382185, 'nu': 1.5100847231312886, 'a_scale': 2.635950957642998, 'id': 1616200}	2	[1,1]	[[[185.869174 ,444.486496 ,233.607058 ,203.145377 ], [588.754544 , 21.89946273,101.679465 , 4.88249879]]]	[[[310.257234 ,233.607058 , 0. ], [ 12.4631624,101.679465 , 0. ]]]	[[[0.71346287,1.60225966,0.89685406,0.06650068], [0. ,0. ,0. ,0. ]]]	[[[1.63996053,0.89685406,0. ], [0. ,0. ,0. ]]]	[[[1.52870508,0. ,0.06650068], [0. ,0. ,0. ]]]	[0.835,0.165]
{'B_diff': 0.25, 'T_diff': 0.25, 'N0': 1960.7060854648976, 'h_N': 7.32371345564937, 'r0': 0.5238021015661398, 'a0': 0.0009923050467096069, 'h0': 2.2707960944118133, 'alpha0': 0.0006799178275003108, 'eta0': 2.281558693225579, 'delta': 0.04068809012980487, 'n': 1.5236961914170473, 'nu': 1.3819295188870906, 'a_scale': 2.4615756984350945, 'id': 1638400}	1	[1]	[[[ 70.4302753,7710.14476 , 221.024287 , 202.79633 ]]]	[[[6875.56229 , 221.024287, 0. ]]]	[[[2.96014586,0.42422568,1.98811874,1.14848172]]]	[[[0.43465149,1.98811874,0. ]]]	[[[0.36343726,0. ,1.14848172]]]	[1.]
{'B_diff': 0.75, 'T_diff': 0.5, 'N0': 1462.8473234415533, 'h_N': 19.848438763296656, 'r0': 1.3040470394765977, 'a0': 0.0007262080239151008, 'h0': 0.6951769923764757, 'alpha0': 0.00034164133713714736, 'eta0': 3.020233530139838, 'delta': 0.059588548247393694, 'n': 1.2636001052160182, 'nu': 1.1082175470420021, 'a_scale': 3.3214957877023115, 'id': 1649800}	1	[1]	[[[ 23.5797011,523.6007734,477.12578 ,828.509714 ]]]	[[[480.693488,477.12578 , 0. ]]]	[[[0.00000033,0.00000033,0.00000033,0.00000033]]]	[[[0.00000033,0.00000033,0. ]]]	[[[0.00000033,0. ,0.00000033]]]	[1.]
{'B_diff': 0.75, 'T_diff': 0.5, 'N0': 919.3846482691872, 'h_N': 19.618008355937, 'r0': 1.0414388709365394, 'a0': 0.0008018550615714758, 'h0': 1.109983966915634, 'alpha0': 0.00076335338247213, 'eta0': 3.1184034235594664, 'delta': 0.05461693336874443, 'n': 1.3751360383354676, 'nu': 1.2947203734520247, 'a_scale': 2.492446237096609, 'id': 1624200}	1	[1]	[[[ 70.7267283,1847.4357336, 235.334059 , 222.650023 ]]]	[[[1786.42532 , 235.334059, 0. ]]]	[[[1.69014307,0.716099 ,1.1211527 ,0.36797206]]]	[[[0.72102023,1.1211527 ,0. ]]]	[[[0.59189329,0. ,0.36797206]]]	[1.]
{'B_diff': 0.5, 'T_diff': 0.5, 'N0': 1395.4974999949245, 'h_N': 5.161901365303111, 'r0': 0.9999654919940438, 'a0': 0.0011839818743409909, 'h0': 1.633387615778714, 'alpha0': 0.0008546237655548774, 'eta0': 1.4750965871367352, 'delta': 0.043670122632509994, 'n': 1.4294114215288558, 'nu': 1.8445123807203219, 'a_scale': 1.113018736810765, 'id': 1649000}	1	[1]	[[[ 0.24348123,6826.01333 , 15.3405821 , 26.7438511 ]]]	[[[5042.4773 , 15.3405821, 0. ]]]	[[[0.00000033,0.00000033,0.00000033,0.00000033]]]	[[[0.00000033,0.00000033,0. ]]]	[[[0.00000033,0. ,0.00000033]]]	[1.]
{'B_diff': 0.5, 'T_diff': 1.0, 'N0': 1230.9052068563437, 'h_N': 6.337706245981822, 'r0': 0.7261603090032762, 'a0': 0.0009576396044357108, 'h0': 1.486678759546481, 'alpha0': 0.0005098010534466331, 'eta0': 2.11123287246367, 'delta': 0.030188528822717504, 'n': 1.4475072776412061, 'nu': 1.118974273374583, 'a_scale': 3.065315408222001, 'id': 1633400}	1	[1]	[[[ 39.7733982,3439.467786 , 148.642447 , 346.096463 ]]]	[[[3301.70937 , 148.642447, 0. ]]]	[[[2.46682147,0.49925174,1.68867657,0.35059579]]]	[[[0.50323253,1.68867657,0. ]]]	[[[0.43320867,0. ,0.35059579]]]	[1.]
{'B_diff': 1.0, 'T_diff': 0.75, 'N0': 2203.3054707931196, 'h_N': 14.911460168234152, 'r0': 0.8465070028859851, 'a0': 0.0005276961536202729, 'h0': 0.6497792252180945, 'alpha0': 0.0005832505537002392, 'eta0': 2.4468500124206614, 'delta': 0.04607228332561922, 'n': 1.636519110640547, 'nu': 1.983972261534296, 'a_scale': 3.3339660817037653, 'id': 1650800}	1	[1]	[[[ 0.91445262,8995.07803 , 16.6313451 , 101.891851 ]]]	[[[7029.00601 , 16.6313451, 0. ]]]	[[[0.,0.,0.,0.]]]	[[[0.,0.,0.]]]	[[[0.,0.,0.]]]	[1.]
{'B_diff': 0.25, 'T_diff': 0.75, 'N0': 1062.2906942062755, 'h_N': 6.098482260027218, 'r0': 1.1966072166109951, 'a0': 0.0016557951590516443, 'h0': 1.4879476641495741, 'alpha0': 0.0007127934046101156, 'eta0': 4.167263350172785, 'delta': 0.054405274607922535, 'n': 1.015302210387602, 'nu': 1.3472853554535225, 'a_scale': 2.2123333125708893, 'id': 1638800}	3	[1,1,1]	[[[1062.29034 , 0. , 0. , 0. ], [ 161.547999 ,2557.75257268, 446.800128 , 137.168557 ], [ 161.771882 ,2556.09907 , 447.756915 , 136.781427 ]]]	[[[ 0. , 0. , 0. ], [2557.75244 , 446.800128, 0. ], [2556.09907 , 447.756915, 0. ]]]	[[[0.00000033,0. ,0. ,0. ], [1.59106342,0.81678314,1.03151198,0.59912601], [1.58675186,0.81727931,1.02832428,0.6015157 ]]]	[[[0. ,0. ,0. ], [0.81678314,1.03151198,0. ], [0.81727931,1.02832428,0. ]]]	[[[0. ,0. ,0. ], [0.79264513,0. ,0.59912601], [0. ,0. ,0.6015157 ]]]	[0.36,0.58,0.06]
{'B_diff': 0.25, 'T_diff': 0.75, 'N0': 1526.3627688736758, 'h_N': 9.73836667381929, 'r0': 0.7199226611034685, 'a0': 0.0005566339630009158, 'h0': 0.7596281753768204, 'alpha0': 0.0005633484638580812, 'eta0': 4.521243239798535, 'delta': 0.043450596189518506, 'n': 1.1298155019084666, 'nu': 1.6300690450174509, 'a_scale': 2.1526361140513997, 'id': 1635600}	1	[1]	[[[ 168.531509,4669.109103, 338.770314, 228.833395]]]	[[[4464.85209 , 338.770314, 0. ]]]	[[[1.89559599,0.60458073,1.65091578,0.39105881]]]	[[[0.60550454,1.65091578,0. ]]]	[[[0.58595167,0. ,0.39105881]]]	[1.]
{'B_diff': 1.0, 'T_diff': 0.5, 'N0': 2027.9434363879968, 'h_N': 14.776343397130812, 'r0': 0.6473583310521699, 'a0': 0.0009439883102339979, 'h0': 1.7789210983076724, 'alpha0': 0.0007634280585996361, 'eta0': 1.7111631702423282, 'delta': 0.03025010383196862, 'n': 1.491411193219271, 'nu': 1.551648901206839, 'a_scale': 4.420207612340415, 'id': 1650600}	1	[1]	[[[ 0.76128838,8089.02062 , 21.156813 , 64.2611223 ]]]	[[[6786.03335 , 21.156813, 0. ]]]	[[[0.00000033,0.00000033,0.00000033,0.00000033]]]	[[[0.00000033,0.00000033,0. ]]]	[[[0.00000033,0. ,0.00000033]]]	[1.]
{'B_diff': 0.5, 'T_diff': 0.25, 'N0': 1105.1996691712782, 'h_N': 14.658351947341412, 'r0': 0.7233687125377724, 'a0': 0.0011141568595913157, 'h0': 1.2156231453596507, 'alpha0': 0.0005840871005151962, 'eta0': 1.4610674386996827, 'delta': 0.036958229359968064, 'n': 1.967399929517538, 'nu': 1.6931005786749356, 'a_scale': 3.538279608578966, 'id': 1652000}	1	[1]	[[[ 0.86963415,5350.3118 , 23.1137341 , 59.2334567 ]]]	[[[3281.50022 , 23.1137341, 0. ]]]	[[[0.00000033,0.00000033,0.00000033,0.00000033]]]	[[[0.00000033,0.00000033,0. ]]]	[[[0.00000033,0. ,0.00000033]]]	[1.]
{'B_diff': 0.5, 'T_diff': 1.0, 'N0': 856.9848312965055, 'h_N': 18.408864636883905, 'r0': 1.6894614714745413, 'a0': 0.0019232895999151023, 'h0': 1.090798884466235, 'alpha0': 0.0008261375392998554, 'eta0': 2.1115906817198886, 'delta': 0.04061237664194083, 'n': 1.8003369791626866, 'nu': 1.7174873255059275, 'a_scale': 4.2972238549240265, 'id': 1652600}	1	[1]	[[[ 0.49768852,4114.86293 , 17.3316573 , 60.8165624 ]]]	[[[2616.65204 , 17.3316573, 0. ]]]	[[[0.,0.,0.,0.]]]	[[[0.,0.,0.]]]	[[[0.,0.,0.]]]	[1.]
{'B_diff': 1.0, 'T_diff': 1.0, 'N0': 1867.4059187536159, 'h_N': 13.90664498176018, 'r0': 1.1604261168403145, 'a0': 0.0005715487989378181, 'h0': 1.1524645566928844, 'alpha0': 0.0002808329864567424, 'eta0': 1.937795680803756, 'delta': 0.04548846292011611, 'n': 1.1699994285148279, 'nu': 1.4011520520961045, 'a_scale': 1.1111202978588963, 'id': 1651000}	1	[1]	[[[ 0.70776198,5783.0345075 , 77.8333877 , 293.532313 ]]]	[[[5734.41392 , 77.8333877, 0. ]]]	[[[0.,0.,0.,0.]]]	[[[0.,0.,0.]]]	[[[0.,0.,0.]]]	[1.]
{'B_diff': 0.25, 'T_diff': 0.25, 'N0': 652.4037021163144, 'h_N': 16.26094180629956, 'r0': 1.9109855576333508, 'a0': 0.0013099366909839851, 'h0': 2.05340766456941, 'alpha0': 0.0008639575552056457, 'eta0': 1.8492421311509712, 'delta': 0.0333221428822803, 'n': 1.3300021571382068, 'nu': 1.2664274227618297, 'a_scale': 1.16362530712026, 'id': 1651200}	1	[1]	[[[ 0.35638693,2892.36199 , 46.0482731 , 68.2454143 ]]]	[[[1941.49023 , 46.0482731, 0. ]]]	[[[0.,0.,0.,0.]]]	[[[0.,0.,0.]]]	[[[0.,0.,0.]]]	[1.]
{'B_diff': 0.25, 'T_diff': 0.75, 'N0': 2085.4792569791553, 'h_N': 16.27787654277004, 'r0': 0.5511478811214311, 'a0': 0.000840542675752664, 'h0': 2.039834082144389, 'alpha0': 0.0008621877023655421, 'eta0': 3.0921920525740116, 'delta': 0.05003537657268445, 'n': 1.8217294908775377, 'nu': 1.9893536348972305, 'a_scale': 1.9251259408010655, 'id': 1651600}	1	[1]	[[[ 1.64938472,11477.0654 , 15.7467802 , 16.5046482 ]]]	[[[6555.48124 , 15.7467802, 0. ]]]	[[[0.,0.,0.,0.]]]	[[[0.,0.,0.]]]	[[[0.,0.,0.]]]	[1.]
{'B_diff': 0.5, 'T_diff': 1.0, 'N0': 1804.7992304364288, 'h_N': 10.421365905741233, 'r0': 0.7022049934145065, 'a0': 0.001686207174178055, 'h0': 2.2897655484154127, 'alpha0': 0.0005377623111901131, 'eta0': 4.244087021423892, 'delta': 0.050508186030731934, 'n': 1.7831561717906537, 'nu': 1.5481361191769976, 'a_scale': 3.511798895927517, 'id': 1639800}	1	[1]	[[[ 441.653275 ,4887.145953 , 466.763016 , 64.6389322]]]	[[[4600.32834 , 466.763016, 0. ]]]	[[[1.41935858,0.80176545,1.46865095,0.4047814 ]]]	[[[0.80801289,1.46865095,0. ]]]	[[[0.74714265,0. ,0.4047814 ]]]	[1.]
{'B_diff': 0.5, 'T_diff': 0.75, 'N0': 620.7926782007178, 'h_N': 15.87079741419669, 'r0': 0.6444382901654773, 'a0': 0.0013092588470650236, 'h0': 1.0033980757691174, 'alpha0': 0.0008413529422371305, 'eta0': 4.411083861375767, 'delta': 0.04651832255078768, 'n': 1.1300064076414227, 'nu': 1.1819349017895173, 'a_scale': 4.621780337890545, 'id': 1639600}	1	[1]	[[[ 37.4367496,854.0687342,191.731548 ,253.360778 ]]]	[[[837.927314,191.731548, 0. ]]]	[[[1.64645444,0.73868624,0.69589239,0.20230193]]]	[[[0.74141739,0.69589239,0. ]]]	[[[0.60893649,0. ,0.20230193]]]	[1.]
{'B_diff': 0.25, 'T_diff': 0.5, 'N0': 1972.1565958497042, 'h_N': 17.0814694000195, 'r0': 1.3549114558205941, 'a0': 0.001979356174647044, 'h0': 1.775909312965732, 'alpha0': 0.0008597346434847852, 'eta0': 3.24266089139669, 'delta': 0.04517121812177253, 'n': 1.9017748010000028, 'nu': 1.0196730660158222, 'a_scale': 1.2007675942983103, 'id': 1651400}	3	[1,1,1]	[[[ 0.58911722,11127.76041 , 0. , 0. ], [ 381.112887 , 5460.57732 , 611.869416 , 184.381571 ], [ 1893.6955 , 14.75349472, 142.976867 , 0. ]]]	[[[5822.48556 , 0. , 0. ], [4357.83323 , 611.869416 , 0. ], [ 8.33480074, 142.976867 , 0. ]]]	[[[0.00000033,0.00000033,0. ,0. ], [1.48432716,0.80754474,1.33519188,0.61187017], [0.00000033,0.00000033,0.00000033,0. ]]]	[[[0.00000033,0. ,0. ], [0.82389845,1.33519188,0. ], [0.00000033,0.00000033,0. ]]]	[[[0.00000033,0. ,0. ], [0.77167733,0. ,0.61187017], [0.00000033,0. ,0. ]]]	[0.295,0.12 ,0.585]
{'B_diff': 0.75, 'T_diff': 0.5, 'N0': 1708.3880242308735, 'h_N': 19.79051192873018, 'r0': 1.6190480185901706, 'a0': 0.0018599289864888672, 'h0': 1.1274030281760763, 'alpha0': 0.0006491443652784213, 'eta0': 2.0486493874494824, 'delta': 0.03881604581041918, 'n': 1.5491852837558697, 'nu': 1.2269919820584159, 'a_scale': 4.59812185140347, 'id': 1630600}	1	[1]	[[[ 38.5893006,4704.0676155, 174.604317 , 351.692252 ]]]	[[[4644.28906 , 174.604317, 0. ]]]	[[[2.81939712,0.45048927,1.9057397 ,0.44140048]]]	[[[0.45197791,1.9057397 ,0. ]]]	[[[0.38153944,0. ,0.44140048]]]	[1.]
{'B_diff': 1.0, 'T_diff': 0.5, 'N0': 1690.8098547502234, 'h_N': 5.269151763878453, 'r0': 0.9850623500732063, 'a0': 0.0010154881390007143, 'h0': 1.7308760285455411, 'alpha0': 0.0002636584173481231, 'eta0': 4.880795567032007, 'delta': 0.03329922755862881, 'n': 1.5865459839199296, 'nu': 1.9206648028679294, 'a_scale': 4.109664110197402, 'id': 1641000}	1	[1]	[[[ 113.560122 ,4791.9929761, 225.20989 , 160.818281 ]]]	[[[4745.97671, 225.20989, 0. ]]]	[[[2.32704315,0.50122014,1.93131099,0.51161301]]]	[[[0.50194067,1.93131099,0. ]]]	[[[0.45836746,0. ,0.51161301]]]	[1.]
{'B_diff': 0.5, 'T_diff': 0.75, 'N0': 1886.8031400868908, 'h_N': 7.5181240324088865, 'r0': 1.5710739866799848, 'a0': 0.0012344289410647032, 'h0': 1.9715752267049595, 'alpha0': 0.000747628784354528, 'eta0': 3.887885150009011, 'delta': 0.04608226457220706, 'n': 1.0683273813363972, 'nu': 1.5612352730777075, 'a_scale': 4.664698646639044, 'id': 1636400}	3	[1,1,1]	[[[ 151.426893 ,5428.19119398, 548.030699 , 220.479118 ], [ 152.643999 ,5410.30462 , 552.140314 , 220.407894 ], [1886.80251 , 0. , 0. , 0. ]]]	[[[5427.68313 , 548.030699, 0. ], [5410.30462 , 552.140314, 0. ], [ 0. , 0. , 0. ]]]	[[[2.22313449,0.60521234,1.38618645,0.95362264], [2.20098281,0.60643232,1.37285146,0.95603334], [0.00000033,0. ,0. ,0. ]]]	[[[0.60521692,1.38618645,0. ], [0.60643232,1.37285146,0. ], [0. ,0. ,0. ]]]	[[[0.56333937,0. ,0.95362264], [0. ,0. ,0.95603334], [0. ,0. ,0. ]]]	[0.94 ,0.055,0.005]
{'B_diff': 0.75, 'T_diff': 0.5, 'N0': 1202.5108951511795, 'h_N': 9.744794258345348, 'r0': 1.810274448429774, 'a0': 0.0005651275735593468, 'h0': 0.8960206091189109, 'alpha0': 0.0006203051152759766, 'eta0': 2.6792159193571585, 'delta': 0.030873472484484656, 'n': 1.2138648922190527, 'nu': 1.366708286112269, 'a_scale': 4.473585745261485, 'id': 1653000}	1	[1]	[[[ 0.22955674,3788.985848 , 41.1848645 , 225.200997 ]]]	[[[3605.50089 , 41.1848645, 0. ]]]	[[[0.,0.,0.,0.]]]	[[[0.,0.,0.]]]	[[[0.,0.,0.]]]	[1.]
{'B_diff': 0.25, 'T_diff': 0.25, 'N0': 1159.7353425009396, 'h_N': 17.82832546286007, 'r0': 1.8320837110615968, 'a0': 0.0018383945216261669, 'h0': 1.8213496486501737, 'alpha0': 0.0005695828824418464, 'eta0': 2.488847949188372, 'delta': 0.051990016209806485, 'n': 1.6245703641643745, 'nu': 1.1876318157359451, 'a_scale': 4.0668424718457565, 'id': 1635200}	1	[1]	[[[ 81.901716,3730.436725, 321.222483, 144.296869]]]	[[[2929.46824 , 321.222483, 0. ]]]	[[[2.20657739,0.55532668,1.30100199,0.50346086]]]	[[[0.56818078,1.30100199,0. ]]]	[[[0.52292833,0. ,0.50346086]]]	[1.]
{'B_diff': 0.75, 'T_diff': 0.75, 'N0': 972.4185867603778, 'h_N': 12.034984570532838, 'r0': 1.1366354002676848, 'a0': 0.001366534935821046, 'h0': 0.7130838706056348, 'alpha0': 0.0007640758622980024, 'eta0': 4.175446925651673, 'delta': 0.04688805184248748, 'n': 1.8848495578751296, 'nu': 1.3448231933884514, 'a_scale': 3.1856149642361684, 'id': 1618000}	1	[1]	[[[ 124.095516 ,1562.9997685, 210.117524 , 316.564506 ]]]	[[[1481.63007 , 210.117524, 0. ]]]	[[[1.31128831,0.8817485 ,1.20183915,0.10035381]]]	[[[0.88887115,1.20183915,0. ]]]	[[[0.80053092,0. ,0.10035381]]]	[1.]
{'B_diff': 0.25, 'T_diff': 0.25, 'N0': 1838.3119713179544, 'h_N': 16.60700192203332, 'r0': 0.8404932944890979, 'a0': 0.001713638851932141, 'h0': 2.1145648183647303, 'alpha0': 0.0004731748047848445, 'eta0': 3.1240838500645243, 'delta': 0.03420813785923545, 'n': 1.729959016159795, 'nu': 1.806985825902234, 'a_scale': 2.5608538397709877, 'id': 1654400}	1	[1]	[[[ 0.72812183,9918.63469 , 22.9640572 , 31.3705983 ]]]	[[[5752.65825 , 22.9640572, 0. ]]]	[[[0.,0.,0.,0.]]]	[[[0.,0.,0.]]]	[[[0.,0.,0.]]]	[1.]
{'B_diff': 0.25, 'T_diff': 0.5, 'N0': 806.2276869914099, 'h_N': 19.07381455626618, 'r0': 1.4375644672798458, 'a0': 0.001112420136192114, 'h0': 1.2936908438855514, 'alpha0': 0.0006922609359402816, 'eta0': 4.469765870281969, 'delta': 0.04885024951319336, 'n': 1.391689633135363, 'nu': 1.8791155305447735, 'a_scale': 1.734156172485236, 'id': 1635400}	1	[1]	[[[ 96.586069,1917.066568, 300.234108, 150.814762]]]	[[[1410.92481 , 300.234108, 0. ]]]	[[[1.62558871,0.86898245,1.10690844,0.76878366]]]	[[[0.87855312,1.10690844,0. ]]]	[[[0.84567221,0. ,0.76878366]]]	[1.]
{'B_diff': 0.5, 'T_diff': 1.0, 'N0': 1168.359717237297, 'h_N': 12.11653290735629, 'r0': 1.5353434176926548, 'a0': 0.0009159847794369216, 'h0': 0.9695875204825761, 'alpha0': 0.0003164220703460778, 'eta0': 2.4820095286158166, 'delta': 0.03863124192217474, 'n': 1.0042608446539187, 'nu': 1.9626539404563228, 'a_scale': 4.359811356283448, 'id': 1655800}	2	[1,1]	[[[ 0.33966147,4926.90498 , 19.7129094 , 74.4926276 ], [1168.35933 , 0. , 0. , 0. ]]]	[[[4926.90498 , 19.7129094, 0. ], [ 0. , 0. , 0. ]]]	[[[0.00000033,0.00000033,0.00000033,0.00000033], [0.00000033,0. ,0. ,0. ]]]	[[[0.00000033,0.00000033,0. ], [0. ,0. ,0. ]]]	[[[0. ,0. ,0.00000033], [0. ,0. ,0. ]]]	[0.935,0.065]
{'B_diff': 0.75, 'T_diff': 1.0, 'N0': 1651.5273509219126, 'h_N': 10.751351197830989, 'r0': 0.940444380008799, 'a0': 0.0011113163547139936, 'h0': 0.8776874470149971, 'alpha0': 0.0008479838480500349, 'eta0': 3.3935706725627797, 'delta': 0.04270258670185455, 'n': 1.5833138002463207, 'nu': 1.7660875034820052, 'a_scale': 4.54495471106652, 'id': 1640600}	1	[1]	[[[ 124.298624 ,5102.5333226, 203.150617 , 185.754451 ]]]	[[[5037.22527 , 203.150617, 0. ]]]	[[[2.22561716,0.50642948,2.14588077,0.47347923]]]	[[[0.50711178,2.14588077,0. ]]]	[[[0.47445112,0. ,0.47347923]]]	[1.]
{'B_diff': 0.75, 'T_diff': 0.5, 'N0': 781.0708759079731, 'h_N': 8.99721313768788, 'r0': 1.7442813819979233, 'a0': 0.001027538924299426, 'h0': 0.6487796797794434, 'alpha0': 0.0007535797425550074, 'eta0': 4.80516662140824, 'delta': 0.05897524460808357, 'n': 1.3146894246877783, 'nu': 1.9501816753040147, 'a_scale': 3.4741953877036225, 'id': 1646600}	1	[1]	[[[106.180401 ,604.4201455,461.470358 ,224.566964 ]]]	[[[569.661615,461.470358, 0. ]]]	[[[0.87699441,1.63338081,0.53705942,0.48483623]]]	[[[1.66080295,0.53705942,0. ]]]	[[[1.19587196,0. ,0.48483623]]]	[1.]
{'B_diff': 0.75, 'T_diff': 0.5, 'N0': 2017.9546779280736, 'h_N': 18.88147593401024, 'r0': 1.170548820491664, 'a0': 0.0019348303591716835, 'h0': 1.2135700136958274, 'alpha0': 0.0008924362048187884, 'eta0': 4.943765155406788, 'delta': 0.04969167404363743, 'n': 1.4714895574053637, 'nu': 1.8311640316010735, 'a_scale': 1.2088598239843769, 'id': 1633800}	1	[1]	[[[ 620.748347 ,3831.6731647, 643.287554 , 109.765942 ]]]	[[[3769.45537 , 643.287554, 0. ]]]	[[[1.09597246,1.06637915,1.24654678,0.45312925]]]	[[[1.06841294,1.24654678,0. ]]]	[[[1.0275979 ,0. ,0.45312925]]]	[1.]
{'B_diff': 0.75, 'T_diff': 0.25, 'N0': 613.0177885586443, 'h_N': 17.465537946181712, 'r0': 1.062878059897587, 'a0': 0.001982701131204995, 'h0': 1.223491270773484, 'alpha0': 0.00040524456508658405, 'eta0': 3.9242518520642737, 'delta': 0.03531240778916756, 'n': 1.8630575888722114, 'nu': 1.6314573816523623, 'a_scale': 3.015116484686606, 'id': 1640000}	1	[1]	[[[ 18.4486239,1370.1914971, 73.0695078, 163.641279 ]]]	[[[1302.62439 , 73.0695078, 0. ]]]	[[[2.3353932 ,0.48970435,1.28556901,0.26217291]]]	[[[0.49788577,1.28556901,0. ]]]	[[[0.43669502,0. ,0.26217291]]]	[1.]
{'B_diff': 0.25, 'T_diff': 1.0, 'N0': 1625.3658624756833, 'h_N': 16.220694709758984, 'r0': 1.6135727400543516, 'a0': 0.000950035496179975, 'h0': 1.820037861568495, 'alpha0': 0.0005736370784996101, 'eta0': 2.5496166103669844, 'delta': 0.03859538455388701, 'n': 1.2627857326389682, 'nu': 1.4359752999110644, 'a_scale': 1.8573709807851846, 'id': 1655000}	1	[1]	[[[ 0.42487579,8235.33884 , 39.1469432 , 76.0347755 ]]]	[[[5848.84478 , 39.1469432, 0. ]]]	[[[0.,0.,0.,0.]]]	[[[0.,0.,0.]]]	[[[0.,0.,0.]]]	[1.]
{'B_diff': 0.5, 'T_diff': 1.0, 'N0': 832.7642475104128, 'h_N': 16.466190927672045, 'r0': 1.2417616016884783, 'a0': 0.0008743187329865206, 'h0': 1.753748751082147, 'alpha0': 0.00034891849202844656, 'eta0': 3.2627973680857094, 'delta': 0.05639859089632697, 'n': 1.011653612944988, 'nu': 1.3320803821726224, 'a_scale': 1.0873977007105435, 'id': 1649400}	1	[1]	[[[ 4.94906522,1940.87605 , 421.956155 , 167.581746 ]]]	[[[1940.87605 , 421.956155, 0. ]]]	[[[1.07030957,0.68176329,0.98070846,0.62295569]]]	[[[0.68176329,0.98070846,0. ]]]	[[[0. ,0. ,0.62295569]]]	[1.]
{'B_diff': 0.75, 'T_diff': 1.0, 'N0': 786.192793748969, 'h_N': 10.230484816827083, 'r0': 1.680097591001874, 'a0': 0.0009829123707037148, 'h0': 0.7982637195727085, 'alpha0': 0.0006385583989981036, 'eta0': 4.857130374322274, 'delta': 0.05335831694781058, 'n': 1.6007575726314254, 'nu': 1.424882970582257, 'a_scale': 1.8170877271011436, 'id': 1624600}	1	[1]	[[[128.899838 ,631.8353912,246.387994 ,358.947664 ]]]	[[[544.730212,246.387994, 0. ]]]	[[[0.99257136,1.48688014,0.65350859,0.32322286]]]	[[[1.53135676,0.65350859,0. ]]]	[[[1.22618495,0. ,0.32322286]]]	[1.]
{'B_diff': 0.75, 'T_diff': 0.5, 'N0': 593.5460991046012, 'h_N': 12.81265532775689, 'r0': 1.4648094823959106, 'a0': 0.001957968631768615, 'h0': 1.911286321812686, 'alpha0': 0.00033655611727589115, 'eta0': 2.8172356290516807, 'delta': 0.039768448675292875, 'n': 1.1756679659160687, 'nu': 1.62879385765348, 'a_scale': 1.4017405230330142, 'id': 1656200}	1	[1]	[[[ 0.45541389,1973.6913138 , 41.6011338 , 79.2742771 ]]]	[[[1922.49105 , 41.6011338, 0. ]]]	[[[0.,0.,0.,0.]]]	[[[0.,0.,0.]]]	[[[0.,0.,0.]]]	[1.]
{'B_diff': 0.5, 'T_diff': 0.5, 'N0': 2002.5207503221777, 'h_N': 19.017162882546632, 'r0': 1.5880530950408505, 'a0': 0.000747908573173072, 'h0': 1.9666767695345946, 'alpha0': 0.0006352100907957464, 'eta0': 3.7143854816861355, 'delta': 0.05029777805093707, 'n': 1.1375484397988869, 'nu': 1.601663130555155, 'a_scale': 1.1972941776607082, 'id': 1636200}	1	[1]	[[[ 163.058922 ,5428.8709449, 732.677425 , 207.116894 ]]]	[[[5392.60146 , 732.677425, 0. ]]]	[[[1.97217728,0.67551508,1.24603686,0.98426493]]]	[[[0.67593586,1.24603686,0. ]]]	[[[0.61963652,0. ,0.98426493]]]	[1.]
{'B_diff': 0.75, 'T_diff': 0.75, 'N0': 2131.7351835652357, 'h_N': 13.796347837993082, 'r0': 0.8005131212766071, 'a0': 0.0011823680600889556, 'h0': 0.7017597908336185, 'alpha0': 0.00035432945722652624, 'eta0': 3.5864698832843716, 'delta': 0.05483492014747858, 'n': 1.7153504335890846, 'nu': 1.9027557261658194, 'a_scale': 3.3158023602885502, 'id': 1630800}	1	[1]	[[[ 443.15657 ,5004.9925632, 453.227834 , 214.345181 ]]]	[[[4947.46685 , 453.227834, 0. ]]]	[[[1.34462108,0.84178132,1.56509891,0.27990413]]]	[[[0.84276288,1.56509891,0. ]]]	[[[0.78402823,0. ,0.27990413]]]	[1.]
{'B_diff': 0.75, 'T_diff': 0.75, 'N0': 1320.9976340132396, 'h_N': 12.964944441893262, 'r0': 1.1054127383222339, 'a0': 0.0015611295265728997, 'h0': 2.071510145711768, 'alpha0': 0.000878384621546195, 'eta0': 1.963968580896856, 'delta': 0.03369320796987934, 'n': 1.405596055642997, 'nu': 1.7829835524632922, 'a_scale': 2.5667804454400756, 'id': 1656400}	1	[1]	[[[ 0.42181656,5777.330831 , 13.6554987 , 30.7312689 ]]]	[[[4782.62677 , 13.6554987, 0. ]]]	[[[0.,0.,0.,0.]]]	[[[0.,0.,0.]]]	[[[0.,0.,0.]]]	[1.]
{'B_diff': 1.0, 'T_diff': 0.5, 'N0': 1719.680787042767, 'h_N': 15.255666670329706, 'r0': 1.2521294385602932, 'a0': 0.0009316509029738936, 'h0': 1.6001505524189423, 'alpha0': 0.0007254634145306404, 'eta0': 4.707729084724324, 'delta': 0.04570405151884213, 'n': 1.1935984532566932, 'nu': 1.0049655681975382, 'a_scale': 1.8118616906563023, 'id': 1625000}	1	[1]	[[[ 253.76737 ,1719.87528381, 857.327583 , 436.354238 ]]]	[[[1712.43714 , 857.327583, 0. ]]]	[[[1.28095389,1.29249183,0.72541466,0.61968196]]]	[[[1.29302994,0.72541466,0. ]]]	[[[1.26161772,0. ,0.61968196]]]	[1.]
{'B_diff': 1.0, 'T_diff': 0.5, 'N0': 1896.2510644538786, 'h_N': 19.04845460090077, 'r0': 1.4463066717888853, 'a0': 0.001334865923062907, 'h0': 1.0470794238359884, 'alpha0': 0.0006997774831650476, 'eta0': 1.7421032352542647, 'delta': 0.054636948153143766, 'n': 1.2528065779028488, 'nu': 1.6493197971850755, 'a_scale': 3.023593701239033, 'id': 1657000}	1	[1]	[[[ 0.80540805,6872.576106 , 29.5280397 , 89.2195093 ]]]	[[[6605.39367 , 29.5280397, 0. ]]]	[[[0.00000033,0.00000033,0.00000033,0.00000033]]]	[[[0.00000033,0.00000033,0. ]]]	[[[0.00000033,0. ,0.00000033]]]	[1.]
{'B_diff': 0.5, 'T_diff': 0.75, 'N0': 1891.3582028788935, 'h_N': 15.422898140031904, 'r0': 1.334441228458908, 'a0': 0.0008141040440444807, 'h0': 2.049664189276072, 'alpha0': 0.00047640524860983135, 'eta0': 4.576876250481954, 'delta': 0.03378248784838722, 'n': 1.8409828642331862, 'nu': 1.331056225355106, 'a_scale': 3.846168916098829, 'id': 1642800}	1	[1]	[[[ 220.462498,5823.532707, 434.581478, 176.590145]]]	[[[5319.10583 , 434.581478, 0. ]]]	[[[1.87244897,0.62704493,1.60583938,0.48057929]]]	[[[0.63254439,1.60583938,0. ]]]	[[[0.59272601,0. ,0.48057929]]]	[1.]
{'B_diff': 0.25, 'T_diff': 0.25, 'N0': 1034.103434865206, 'h_N': 8.205652331878523, 'r0': 1.775857491295334, 'a0': 0.001862343988476749, 'h0': 1.0360952043959755, 'alpha0': 0.0007970340977089227, 'eta0': 2.6037045559226932, 'delta': 0.03338066969432943, 'n': 1.602582208433636, 'nu': 1.4441446735165266, 'a_scale': 2.2624988253826297, 'id': 1657600}	1	[1]	[[[ 0.18875839,4796.15972 , 32.5895675 , 106.656109 ]]]	[[[2860.93806 , 32.5895675, 0. ]]]	[[[0.00000033,0.00000033,0.00000033,0.00000033]]]	[[[0.00000033,0.00000033,0. ]]]	[[[0.00000033,0. ,0.00000033]]]	[1.]
{'B_diff': 1.0, 'T_diff': 1.0, 'N0': 1254.8945291189216, 'h_N': 17.48429470874785, 'r0': 0.9290475251725059, 'a0': 0.0015021328048762906, 'h0': 1.9560086433940118, 'alpha0': 0.0005370029452534021, 'eta0': 4.54897690172449, 'delta': 0.03300964355728819, 'n': 1.6385152449571898, 'nu': 1.9710522719419066, 'a_scale': 1.9324008522857818, 'id': 1657400}	1	[1]	[[[ 0.67541475,5197.50869 , 15.7092806 , 44.5517867 ]]]	[[[4057.93931 , 15.7092806, 0. ]]]	[[[0.00000033,0.00000033,0.00000033,0.00000033]]]	[[[0.00000033,0.00000033,0. ]]]	[[[0.00000033,0. ,0.00000033]]]	[1.]
{'B_diff': 0.5, 'T_diff': 0.25, 'N0': 828.4013033676493, 'h_N': 19.214427784102845, 'r0': 1.3891140828411572, 'a0': 0.0014233435508312978, 'h0': 1.405773420973883, 'alpha0': 0.0007111428844225144, 'eta0': 2.295639064365949, 'delta': 0.055496102741916596, 'n': 1.6889250857946867, 'nu': 1.056166922457055, 'a_scale': 1.4544576999329055, 'id': 1639200}	2	[1,1]	[[[ 95.8106318 ,1105.56412 , 292.471707 , 244.10838 ], [ 711.557483 , 25.00793148, 211.293361 , 0. ]]]	[[[940.14057 ,292.471707, 0. ], [ 16.418082,211.293361, 0. ]]]	[[[1.35517634,0.86494355,0.63106827,0.10419921], [0.00000033,0.00000033,0.00000033,0. ]]]	[[[0.89427265,0.63106827,0. ], [0.00000033,0.00000033,0. ]]]	[[[0.76341978,0. ,0.10419921], [0.00000033,0. ,0. ]]]	[0.62,0.38]
{'B_diff': 0.5, 'T_diff': 0.5, 'N0': 568.187168627736, 'h_N': 8.315125628894252, 'r0': 1.2188872065790197, 'a0': 0.0005257730747671808, 'h0': 0.8769076250068426, 'alpha0': 0.0002233785893435344, 'eta0': 4.37114394482987, 'delta': 0.03946817429007722, 'n': 1.969310427977292, 'nu': 1.722353971862121, 'a_scale': 4.155340639101276, 'id': 1639400}	1	[1]	[[[ 14.3229689,1073.292336 , 85.6272442, 227.722426 ]]]	[[[830.809177 , 85.6272442, 0. ]]]	[[[2.24891451,0.50706399,1.0454888 ,0.1422971 ]]]	[[[0.52333272,1.0454888 ,0. ]]]	[[[0.49428551,0. ,0.1422971 ]]]	[1.]
{'B_diff': 0.5, 'T_diff': 0.5, 'N0': 985.4748605886152, 'h_N': 11.655141461906004, 'r0': 1.1596418036636318, 'a0': 0.0020030438561985603, 'h0': 1.2194199443255636, 'alpha0': 0.0003153756283572503, 'eta0': 4.400940789881512, 'delta': 0.03432489634497607, 'n': 1.0844822832601082, 'nu': 1.0293061263938232, 'a_scale': 3.4786504664738263, 'id': 1658600}	1	[1]	[[[ 13.6465314 ,244.25553762,407.999514 ,546.157557 ]]]	[[[243.021197,407.999514, 0. ]]]	[[[0.00000033,0.00000033,0.00000033,0.00000033]]]	[[[0.00000033,0.00000033,0. ]]]	[[[0.00000033,0. ,0.00000033]]]	[1.]
{'B_diff': 0.25, 'T_diff': 1.0, 'N0': 1732.1230447334785, 'h_N': 15.642703943085081, 'r0': 1.6395890894701606, 'a0': 0.0013441224379570167, 'h0': 0.8515047573553415, 'alpha0': 0.0008249813078672162, 'eta0': 1.3684351920987787, 'delta': 0.055887068112242325, 'n': 1.4542021027690022, 'nu': 1.5827251484856584, 'a_scale': 3.324156298511378, 'id': 1658200}	1	[1]	[[[ 0.58732541,8988.29804 , 26.4288878 , 80.7805374 ]]]	[[[5634.12609 , 26.4288878, 0. ]]]	[[[0.,0.,0.,0.]]]	[[[0.,0.,0.]]]	[[[0.,0.,0.]]]	[1.]
{'B_diff': 0.5, 'T_diff': 1.0, 'N0': 2029.520244744416, 'h_N': 9.778064665756181, 'r0': 1.2818577372143904, 'a0': 0.001728943814412868, 'h0': 1.194410357936448, 'alpha0': 0.0006490065483573248, 'eta0': 3.8046051848900064, 'delta': 0.03399242637825091, 'n': 1.6864994503134856, 'nu': 1.5088867586406423, 'a_scale': 1.1863470759969008, 'id': 1643000}	1	[1]	[[[ 157.152912,6697.307279, 318.611147, 243.166172]]]	[[[6414.57202 , 318.611147, 0. ]]]	[[[2.18285578,0.53253627,2.00763977,0.50052498]]]	[[[0.53439487,2.00763977,0. ]]]	[[[0.50783184,0. ,0.50052498]]]	[1.]
{'B_diff': 0.5, 'T_diff': 0.25, 'N0': 2123.338725332813, 'h_N': 13.561733239087829, 'r0': 0.9382045915844148, 'a0': 0.0013367495982800001, 'h0': 1.536324079681361, 'alpha0': 0.0007070182944551117, 'eta0': 2.8516105955457847, 'delta': 0.04793255479422278, 'n': 1.2021530070223088, 'nu': 1.5314740746842412, 'a_scale': 1.949505322972544, 'id': 1642400}	1	[1]	[[[ 192.465319,6895.810373, 372.626103, 158.060129]]]	[[[6881.67551 , 372.626103, 0. ]]]	[[[2.1026566 ,0.55191661,1.86193482,0.75075555]]]	[[[0.55204509,1.86193482,0. ]]]	[[[0.507162 ,0. ,0.75075555]]]	[1.]
{'B_diff': 0.75, 'T_diff': 1.0, 'N0': 616.356383034374, 'h_N': 6.927861466617744, 'r0': 1.8121083739729913, 'a0': 0.0012843434796612607, 'h0': 0.6150482264590854, 'alpha0': 0.0006472857445433576, 'eta0': 3.0734330129428473, 'delta': 0.03637156532333007, 'n': 1.6404211490188287, 'nu': 1.8376155142368917, 'a_scale': 4.409572072725969, 'id': 1659800}	1	[1]	[[[ 0.19020228,2203.76952 , 16.4468183 , 134.986957 ]]]	[[[1608.70436 , 16.4468183, 0. ]]]	[[[0.00000033,0.00000033,0.00000033,0.00000033]]]	[[[0.00000033,0.00000033,0. ]]]	[[[0.00000033,0. ,0.00000033]]]	[1.]
{'B_diff': 0.75, 'T_diff': 0.75, 'N0': 2171.720636070573, 'h_N': 17.920714908629538, 'r0': 1.3533465661525932, 'a0': 0.0007385471120483191, 'h0': 0.7682491998197755, 'alpha0': 0.00031649155185349857, 'eta0': 1.5085573570321638, 'delta': 0.057384496133269416, 'n': 1.648741137220565, 'nu': 1.9335006006188618, 'a_scale': 2.7156726644841163, 'id': 1659600}	1	[1]	[[[ 0.84354635,9762.9113 , 25.9350561 , 93.7204615 ]]]	[[[7102.09919 , 25.9350561, 0. ]]]	[[[0.,0.,0.,0.]]]	[[[0.,0.,0.]]]	[[[0.,0.,0.]]]	[1.]
{'B_diff': 0.5, 'T_diff': 1.0, 'N0': 1326.2456247910409, 'h_N': 16.386048772518144, 'r0': 1.0090811244223172, 'a0': 0.0006262288314993753, 'h0': 1.7176766166772945, 'alpha0': 0.0008066074384409836, 'eta0': 2.5883446459492285, 'delta': 0.032914592418672874, 'n': 1.5609157417678605, 'nu': 1.8073466404902279, 'a_scale': 3.0863344049981354, 'id': 1659000}	1	[1]	[[[ 0.57328899,6584.85255 , 13.5501175 , 36.683861 ]]]	[[[4537.23406 , 13.5501175, 0. ]]]	[[[0.,0.,0.,0.]]]	[[[0.,0.,0.]]]	[[[0.,0.,0.]]]	[1.]
{'B_diff': 1.0, 'T_diff': 0.25, 'N0': 840.1976478997792, 'h_N': 14.39002333974905, 'r0': 0.625255838810999, 'a0': 0.0020116476762016824, 'h0': 1.733342011179318, 'alpha0': 0.0006183821272025571, 'eta0': 4.634220776617964, 'delta': 0.05029131631174416, 'n': 1.7869831394611562, 'nu': 1.5003239373346333, 'a_scale': 2.2671269152224705, 'id': 1640800}	2	[1,1]	[[[ 227.511154 ,1357.0798163 , 249.490585 , 89.1129908 ], [ 796.350507 , 16.01846788, 75.9120508 , 0. ]]]	[[[1335.33666 , 249.490585 , 0. ], [ 11.8055956, 75.9120508, 0. ]]]	[[[1.08151519,1.08074237,1.07908636,0.16968348], [0.00000033,0.00000033,0.00000033,0. ]]]	[[[1.08467142,1.07908636,0. ], [0.00000033,0.00000033,0. ]]]	[[[0.92561923,0. ,0.16968348], [0.00000033,0. ,0. ]]]	[0.875,0.125]
{'B_diff': 0.25, 'T_diff': 0.25, 'N0': 1370.3808070738955, 'h_N': 16.759331655197755, 'r0': 1.543089349553139, 'a0': 0.0020421348013456644, 'h0': 2.1615853093318957, 'alpha0': 0.00039254616993174323, 'eta0': 2.521854488578918, 'delta': 0.04869968132057942, 'n': 1.8849482306694185, 'nu': 1.9757754715985596, 'a_scale': 2.5531911803343648, 'id': 1660800}	1	[1]	[[[ 0.56346994,7427.04088 , 23.9757797 , 19.6312617 ]]]	[[[4204.87705 , 23.9757797, 0. ]]]	[[[0.00000033,0.00000033,0.00000033,0.00000033]]]	[[[0.00000033,0.00000033,0. ]]]	[[[0.00000033,0. ,0.00000033]]]	[1.]
{'B_diff': 0.75, 'T_diff': 0.5, 'N0': 657.372368834259, 'h_N': 11.84140083212285, 'r0': 1.052308221178368, 'a0': 0.0007129935574475369, 'h0': 0.820412320327306, 'alpha0': 0.0007713012172351675, 'eta0': 3.5536733114175547, 'delta': 0.04237450406216247, 'n': 1.58937350128886, 'nu': 1.5047720989171895, 'a_scale': 3.7818237450372085, 'id': 1640200}	1	[1]	[[[ 21.0759597,1401.8334724, 94.6062825, 201.782446 ]]]	[[[1308.50899 , 94.6062825, 0. ]]]	[[[2.16417263,0.52655797,1.41970667,0.21813511]]]	[[[0.53396652,1.41970667,0. ]]]	[[[0.44961634,0. ,0.21813511]]]	[1.]
{'B_diff': 0.75, 'T_diff': 1.0, 'N0': 1468.4789043414175, 'h_N': 16.43545582444745, 'r0': 1.257533190918763, 'a0': 0.0015727813848940813, 'h0': 2.13607547596576, 'alpha0': 0.0002749821078553179, 'eta0': 3.2236572059674353, 'delta': 0.03455332350037334, 'n': 1.303359029135789, 'nu': 1.2174751978870004, 'a_scale': 4.122979061281271, 'id': 1643800}	1	[1]	[[[ 54.8690933,3887.0766576, 252.210325 , 324.544061 ]]]	[[[3861.06912 , 252.210325, 0. ]]]	[[[2.58439479,0.48464412,1.41319214,0.32913658]]]	[[[0.48536854,1.41319214,0. ]]]	[[[0.41607565,0. ,0.32913658]]]	[1.]
{'B_diff': 0.25, 'T_diff': 0.5, 'N0': 2132.583855328134, 'h_N': 14.252655899106104, 'r0': 1.7337343130163274, 'a0': 0.0011929928206781317, 'h0': 1.932329331796237, 'alpha0': 0.0005342027976579766, 'eta0': 3.8719614865268426, 'delta': 0.05068754424316462, 'n': 1.085905389332977, 'nu': 1.262190027376648, 'a_scale': 2.6242465586039203, 'id': 1638600}	1	[1]	[[[ 297.886473 ,5711.4071194, 894.653161 , 185.626951 ]]]	[[[5639.76987 , 894.653161, 0. ]]]	[[[1.65219136,0.78546853,1.10209017,0.88840559]]]	[[[0.78569572,1.10209017,0. ]]]	[[[0.77275261,0. ,0.88840559]]]	[1.]
{'B_diff': 0.25, 'T_diff': 1.0, 'N0': 1466.3795741522822, 'h_N': 19.635128264130564, 'r0': 1.614089145334555, 'a0': 0.0020164218730043893, 'h0': 0.8523532399024116, 'alpha0': 0.0008518205304382722, 'eta0': 4.272962747485484, 'delta': 0.03909733376296185, 'n': 1.8551548541276035, 'nu': 1.85777211803269, 'a_scale': 3.0464231499176258, 'id': 1645400}	1	[1]	[[[ 186.710887,5129.85308 , 301.087393, 141.403824]]]	[[[4125.99757 , 301.087393, 0. ]]]	[[[1.83808757,0.62036385,1.85762065,0.44101842]]]	[[[0.6242364 ,1.85762065,0. ]]]	[[[0.60956538,0. ,0.44101842]]]	[1.]
{'B_diff': 0.25, 'T_diff': 0.75, 'N0': 867.8204334576444, 'h_N': 15.127682273357712, 'r0': 1.4778376651034248, 'a0': 0.0020487733804475357, 'h0': 0.9042470805189111, 'alpha0': 0.0002716331305668494, 'eta0': 3.226529312820494, 'delta': 0.03485464958300976, 'n': 1.3242682040890588, 'nu': 1.851139694739494, 'a_scale': 2.4304781838829146, 'id': 1661200}	1	[1]	[[[ 0.44529492,3900.77699 , 26.4278461 , 118.022507 ]]]	[[[2629.22799 , 26.4278461, 0. ]]]	[[[0.00000033,0.00000033,0.00000033,0.00000033]]]	[[[0.00000033,0.00000033,0. ]]]	[[[0.00000033,0. ,0.00000033]]]	[1.]
{'B_diff': 0.25, 'T_diff': 0.25, 'N0': 1238.1644215384147, 'h_N': 11.464247524530045, 'r0': 1.5293837266454602, 'a0': 0.0011188716468830083, 'h0': 1.4850025629462182, 'alpha0': 0.0008902844957155654, 'eta0': 3.9523766268335736, 'delta': 0.05567316305169327, 'n': 1.225741163096751, 'nu': 1.0503829065053347, 'a_scale': 4.424337925186533, 'id': 1632000}	1	[1]	[[[ 187.758449,1819.420534, 688.358694, 238.446175]]]	[[[1493.97022 , 688.358694, 0. ]]]	[[[1.40819319,1.12472957,0.71619059,0.6786042 ]]]	[[[1.12443764,0.71619059,0. ]]]	[[[1.14576628,0. ,0.6786042 ]]]	[1.]
{'B_diff': 0.5, 'T_diff': 0.5, 'N0': 921.349892395448, 'h_N': 14.551700913881296, 'r0': 0.8624771296557296, 'a0': 0.000588607365864809, 'h0': 1.6239102776178358, 'alpha0': 0.0007845991752069976, 'eta0': 1.3986573626955776, 'delta': 0.05721240390850239, 'n': 1.49945691098553, 'nu': 1.6140971588957398, 'a_scale': 3.290321256772936, 'id': 1661800}	1	[1]	[[[ 1.11354371,4384.05122 , 29.3150902 , 35.7273857 ]]]	[[[3111.01544 , 29.3150902, 0. ]]]	[[[0.00000033,0.00000033,0.00000033,0.00000033]]]	[[[0.00000033,0.00000033,0. ]]]	[[[0.00000033,0. ,0.00000033]]]	[1.]
{'B_diff': 0.5, 'T_diff': 0.75, 'N0': 1125.93982458589, 'h_N': 5.714658137074961, 'r0': 0.8288545308345594, 'a0': 0.0014865555755896867, 'h0': 0.8085826059046185, 'alpha0': 0.0004736737655555756, 'eta0': 1.6671036748445016, 'delta': 0.03181782594654808, 'n': 1.7674900894416359, 'nu': 1.4502106307426303, 'a_scale': 1.7978654115726376, 'id': 1662000}	1	[1]	[[[ 0.30099873,4533.03658 , 35.4053896 , 208.151701 ]]]	[[[2907.53486 , 35.4053896, 0. ]]]	[[[0.00000033,0.00000033,0.00000033,0.00000033]]]	[[[0.00000033,0.00000033,0. ]]]	[[[0.00000033,0. ,0.00000033]]]	[1.]
{'B_diff': 1.0, 'T_diff': 1.0, 'N0': 792.4308880229634, 'h_N': 19.266259316903692, 'r0': 0.5958292101916253, 'a0': 0.0006191710078857066, 'h0': 0.8555827857274306, 'alpha0': 0.0005954868023638027, 'eta0': 2.425091433209073, 'delta': 0.04253687757636834, 'n': 1.0466637445011948, 'nu': 1.6705196814408798, 'a_scale': 2.4376628791863135, 'id': 1660600}	1	[1]	[[[ 1.71842241,2626.06554448, 24.5488555 , 82.4702247 ]]]	[[[2626.06547 , 24.5488555, 0. ]]]	[[[0.,0.,0.,0.]]]	[[[0.,0.,0.]]]	[[[0.00000101,0. ,0. ]]]	[1.]
{'B_diff': 0.75, 'T_diff': 0.25, 'N0': 1955.0219949892432, 'h_N': 11.685460689629023, 'r0': 1.6047732314229959, 'a0': 0.0015493140483080897, 'h0': 0.621498450375719, 'alpha0': 0.000519259872881334, 'eta0': 1.6613542849502538, 'delta': 0.04266597984765465, 'n': 1.0130161658168284, 'nu': 1.5195934273225333, 'a_scale': 2.4103221090244027, 'id': 1662400}	2	[1,1]	[[[ 0.38205561,6821.58199 , 40.9548644 , 204.055163 ], [1955.02134 , 0. , 0. , 0. ]]]	[[[6821.58199 , 40.9548644, 0. ], [ 0. , 0. , 0. ]]]	[[[0.00000033,0.00000033,0.00000033,0.00000033], [0.00000033,0. ,0. ,0. ]]]	[[[0.00000033,0.00000033,0. ], [0. ,0. ,0. ]]]	[[[0. ,0. ,0.00000033], [0. ,0. ,0. ]]]	[0.75,0.25]
{'B_diff': 0.5, 'T_diff': 0.75, 'N0': 835.049517667445, 'h_N': 7.7968560042142965, 'r0': 0.5362768536520126, 'a0': 0.0006831475834838522, 'h0': 2.2659542474088195, 'alpha0': 0.0006290076123546424, 'eta0': 4.965663714955652, 'delta': 0.04860846595730657, 'n': 1.4975122867793647, 'nu': 1.2155458539289357, 'a_scale': 3.557099028254522, 'id': 1646000}	6	[1,1,1,1,1,1]	[[[ 214.845642 ,1396.635875 , 353.269845 , 116.257758 ], [ 710.672093 , 58.1675759 , 201.947396 , 5.03704797], [ 711.362392 , 57.8442472 , 201.981099 , 4.48524228], [ 711.937198 , 57.5750072 , 202.011676 , 4.02462828], [ 712.201913 , 57.4510114 , 202.026528 , 3.81215549], [ 713.222323 , 56.9730178 , 202.088347 , 2.99107619]]]	[[[1288.70211 , 353.269845 , 0. ], [ 41.3187715, 201.947396 , 0. ], [ 41.0891002, 201.981099 , 0. ], [ 40.8978497, 202.011676 , 0. ], [ 40.8097711, 202.026528 , 0. ], [ 40.4702348, 202.088347 , 0. ]]]	[[[1.1192719 ,1.0337091 ,0.83300493,0.0960923 ], [0.00030386,0.00173884,0.00005048,0.03423845], [0.00009327,0.00053729,0.00001674,0.01183973], [0.00039491,0.00228735,0.00007542,0.05601144], [0.00052317,0.0030379 ,0.00010273,0.07843305], [0.00093827,0.00550222,0.00020446,0.18014321]]]	[[[1.04860901,0.83300493,0. ], [0.00173882,0.00005048,0. ], [0.00053728,0.00001674,0. ], [0.00228733,0.00007542,0. ], [0.00303788,0.00010273,0. ], [0.00550219,0.00020446,0. ]]]	[[[0.90969392,0. ,0.0960923 ], [0.00173888,0. ,0.03423845], [0.0005373 ,0. ,0.01183973], [0.00228739,0. ,0.05601144], [0.00303795,0. ,0.07843305], [0.00550228,0. ,0.18014321]]]	[0.79 ,0.065,0.1 ,0.02 ,0.01 ,0.015]
{'B_diff': 0.5, 'T_diff': 0.75, 'N0': 1973.6808300761084, 'h_N': 6.485656191297407, 'r0': 0.8208588889786111, 'a0': 0.0006849185485225994, 'h0': 1.9716663277061184, 'alpha0': 0.0005871432947152596, 'eta0': 3.667536435711513, 'delta': 0.034791985156471264, 'n': 1.6281060783909722, 'nu': 1.5695179252635603, 'a_scale': 4.645761284604783, 'id': 1649200}	1	[1]	[[[ 114.047216,6985.511967, 274.438159, 175.786279]]]	[[[6736.06118 , 274.438159, 0. ]]]	[[[2.55679478,0.45622048,2.09250492,0.7425609 ]]]	[[[0.45868351,2.09250492,0. ]]]	[[[0.41969254,0. ,0.7425609 ]]]	[1.]
{'B_diff': 0.75, 'T_diff': 1.0, 'N0': 2085.0602785979772, 'h_N': 11.547440305513735, 'r0': 0.7672722643320679, 'a0': 0.0016214762207780121, 'h0': 1.011429201219992, 'alpha0': 0.0006622776416725592, 'eta0': 3.354445559673746, 'delta': 0.04330306766262757, 'n': 1.834271441435488, 'nu': 1.2235521854448912, 'a_scale': 2.988385517118295, 'id': 1637400}	1	[1]	[[[ 347.064448 ,4745.4153324, 430.797739 , 349.977762 ]]]	[[[4681.4767 , 430.797739, 0. ]]]	[[[1.40545838,0.82026081,1.54875016,0.27981466]]]	[[[0.82168275,1.54875016,0. ]]]	[[[0.75592202,0. ,0.27981466]]]	[1.]
{'B_diff': 0.5, 'T_diff': 0.25, 'N0': 1951.7449852425832, 'h_N': 19.02587217316383, 'r0': 0.8163925734575288, 'a0': 0.0006320043787713958, 'h0': 1.8387309527669085, 'alpha0': 0.0007468056625492326, 'eta0': 4.034691155854113, 'delta': 0.04297410436162486, 'n': 1.323915848566997, 'nu': 1.8887732107607396, 'a_scale': 1.8721815778928543, 'id': 1648800}	1	[1]	[[[ 213.690411 ,6514.377477 , 374.988683 , 88.3267016]]]	[[[6363.8888 , 374.988683, 0. ]]]	[[[2.03799508,0.5572383 ,1.81472213,0.75145924]]]	[[[0.5583597 ,1.81472213,0. ]]]	[[[0.52208999,0. ,0.75145924]]]	[1.]
{'B_diff': 0.75, 'T_diff': 0.25, 'N0': 1155.1533511549992, 'h_N': 11.144783758714489, 'r0': 1.4072224923529595, 'a0': 0.0007334795143124019, 'h0': 0.9425933719200393, 'alpha0': 0.0008554016205048114, 'eta0': 2.3180864403034525, 'delta': 0.04378707649131516, 'n': 1.603931899617022, 'nu': 1.1967453891313826, 'a_scale': 4.214164011510307, 'id': 1636800}	1	[1]	[[[ 30.963678,2588.067051, 160.834192, 300.465778]]]	[[[2472.77384 , 160.834192, 0. ]]]	[[[2.39277078,0.51452663,1.47932592,0.29035834]]]	[[[0.5198618 ,1.47932592,0. ]]]	[[[0.43700331,0. ,0.29035834]]]	[1.]
{'B_diff': 0.75, 'T_diff': 0.75, 'N0': 1315.0357108574012, 'h_N': 6.1938505686734855, 'r0': 1.148427990213372, 'a0': 0.0019192520132037475, 'h0': 1.8335827051858669, 'alpha0': 0.0003799569070182019, 'eta0': 4.556932008918835, 'delta': 0.04439843162275835, 'n': 1.2214902158216745, 'nu': 1.443326644474212, 'a_scale': 1.6986679585093576, 'id': 1640400}	1	[1]	[[[ 180.975852 ,2933.39356647, 404.176879 , 183.579058 ]]]	[[[2927.85419 , 404.176879, 0. ]]]	[[[1.56593491,0.7764982 ,1.16905358,0.43642398]]]	[[[0.77677274,1.16905358,0. ]]]	[[[0.69210941,0. ,0.43642398]]]	[1.]
{'B_diff': 0.5, 'T_diff': 0.75, 'N0': 1497.8901711563922, 'h_N': 9.847832084075414, 'r0': 1.9545730339164045, 'a0': 0.0013868013662393002, 'h0': 1.5851679976607824, 'alpha0': 0.0006568615834615595, 'eta0': 4.982319837741331, 'delta': 0.049431045267433665, 'n': 1.2486508586182656, 'nu': 1.8656480305741665, 'a_scale': 3.9464700960100108, 'id': 1630000}	1	[1]	[[[ 272.576881 ,2621.5533853, 778.665811 , 210.114254 ]]]	[[[2538.38622 , 778.665811, 0. ]]]	[[[1.25374618,1.08624824,0.88266922,0.86142875]]]	[[[1.09048206,0.88266922,0. ]]]	[[[0.97564365,0. ,0.86142875]]]	[1.]
{'B_diff': 1.0, 'T_diff': 1.0, 'N0': 1694.2907223239654, 'h_N': 18.694771731631135, 'r0': 1.5234964095167542, 'a0': 0.0006315707418418361, 'h0': 1.7554891864511128, 'alpha0': 0.00046290788513075215, 'eta0': 4.6305435825509695, 'delta': 0.05503334564680264, 'n': 1.1399201949310216, 'nu': 1.0179615507632165, 'a_scale': 1.415853341511248, 'id': 1663800}	1	[1]	[[[ 8.20414285,762.02352849,932.567325 ,925.819678 ]]]	[[[759.713456,932.567325, 0. ]]]	[[[0.00000033,0.00000033,0.00000033,0.00000033]]]	[[[0.00000033,0.00000033,0. ]]]	[[[0.00000033,0. ,0.00000033]]]	[1.]
{'B_diff': 0.5, 'T_diff': 1.0, 'N0': 1900.5391228535857, 'h_N': 10.768243670638515, 'r0': 1.5767694554998504, 'a0': 0.0007974195013480724, 'h0': 0.7539117110525796, 'alpha0': 0.000668808126401572, 'eta0': 5.057637195204516, 'delta': 0.037651725354009825, 'n': 1.1538347670366598, 'nu': 1.470650809763851, 'a_scale': 3.0949619465397413, 'id': 1636600}	1	[1]	[[[ 152.473048,3623.734558, 675.656507, 561.854656]]]	[[[3556.39776 , 675.656507, 0. ]]]	[[[1.61937764,0.97843877,1.11147207,0.57311691]]]	[[[0.98009826,1.11147207,0. ]]]	[[[0.89657013,0. ,0.57311691]]]	[1.]
{'B_diff': 0.5, 'T_diff': 0.75, 'N0': 2135.030390417778, 'h_N': 7.047668545645826, 'r0': 1.5229392720960298, 'a0': 0.001792173422930336, 'h0': 1.2145801702810295, 'alpha0': 0.0003278027397539857, 'eta0': 4.980862280367454, 'delta': 0.03653465019159646, 'n': 1.3431253520306004, 'nu': 1.1618135232045335, 'a_scale': 2.730121384268244, 'id': 1633200}	1	[1]	[[[ 241.935338,4126.950723, 567.828486, 597.673456]]]	[[[4007.35531 , 567.828486, 0. ]]]	[[[1.52237434,0.81742752,1.15012032,0.22521948]]]	[[[0.82042293,1.15012032,0. ]]]	[[[0.75496224,0. ,0.22521948]]]	[1.]
{'B_diff': 1.0, 'T_diff': 0.75, 'N0': 1349.6793601105169, 'h_N': 7.027406340116711, 'r0': 1.1952632698370056, 'a0': 0.0015151179200365511, 'h0': 1.8722834355762368, 'alpha0': 0.0002843785578543165, 'eta0': 1.4401747420998605, 'delta': 0.04604865357676782, 'n': 1.3228400929663482, 'nu': 1.92539829169779, 'a_scale': 1.941621893413083, 'id': 1663600}	1	[1]	[[[ 0.29738643,5090.076137 , 23.7851519 , 48.1890645 ]]]	[[[4708.16424 , 23.7851519, 0. ]]]	[[[0.,0.,0.,0.]]]	[[[0.,0.,0.]]]	[[[0.,0.,0.]]]	[1.]
{'B_diff': 0.75, 'T_diff': 1.0, 'N0': 876.7992563600368, 'h_N': 11.819318122002773, 'r0': 0.5047582218089652, 'a0': 0.001946403947379578, 'h0': 1.0482079154438824, 'alpha0': 0.0008885469033698319, 'eta0': 2.883176625536936, 'delta': 0.051020867174520784, 'n': 1.5495650731246124, 'nu': 1.875121575987361, 'a_scale': 1.4031001797952967, 'id': 1663000}	1	[1]	[[[ 1.45650185,3776.542523 , 17.2847263 , 55.7237566 ]]]	[[[2874.47093 , 17.2847263, 0. ]]]	[[[0.,0.,0.,0.]]]	[[[0.,0.,0.]]]	[[[0.,0.,0.]]]	[1.]
{'B_diff': 0.5, 'T_diff': 0.75, 'N0': 1917.790301743564, 'h_N': 15.060522794284456, 'r0': 0.6564342821825537, 'a0': 0.0011322101769560035, 'h0': 0.8825842149959444, 'alpha0': 0.0005553562556147975, 'eta0': 2.757450192895634, 'delta': 0.03336459310981785, 'n': 1.9623319661246805, 'nu': 1.8332742904422228, 'a_scale': 4.312775899631768, 'id': 1665200}	1	[1]	[[[ 0.85828455,9594.58378 , 17.1735329 , 86.1908671 ]]]	[[[5890.16099 , 17.1735329, 0. ]]]	[[[0.00000033,0.00000033,0.00000033,0.00000033]]]	[[[0.00000033,0.00000033,0. ]]]	[[[0.00000033,0. ,0.00000033]]]	[1.]
{'B_diff': 0.75, 'T_diff': 0.25, 'N0': 878.7630084926316, 'h_N': 12.61179521041809, 'r0': 1.0930621538773084, 'a0': 0.0017513711304150915, 'h0': 2.0715035505266672, 'alpha0': 0.00022369118216055827, 'eta0': 2.2567441915863427, 'delta': 0.044102553274025874, 'n': 1.0869798071925576, 'nu': 1.1017533382653224, 'a_scale': 4.605723675438824, 'id': 1665600}	1	[1]	[[[ 5.21566831,500.81690993,412.062534 ,374.228391 ]]]	[[[500.486326,412.062534, 0. ]]]	[[[0.00000033,0.00000033,0.00000033,0.00000033]]]	[[[0.00000033,0.00000033,0. ]]]	[[[0.00000033,0. ,0.00000033]]]	[1.]
{'B_diff': 1.0, 'T_diff': 1.0, 'N0': 1516.9831770174828, 'h_N': 12.550531702525678, 'r0': 0.7235521777431286, 'a0': 0.0010487808827525033, 'h0': 1.7645709919022228, 'alpha0': 0.0005539601005796115, 'eta0': 4.779135200512875, 'delta': 0.05015219969051182, 'n': 1.163229209048307, 'nu': 1.4030982718650893, 'a_scale': 1.6139581670115666, 'id': 1641400}	1	[1]	[[[ 348.955034 ,2630.44869197, 555.147033 , 171.086242 ]]]	[[[2630.12292 , 555.147033, 0. ]]]	[[[1.19761855,0.99187421,1.02763401,0.41586818]]]	[[[0.99189914,1.02763401,0. ]]]	[[[0.8326839 ,0. ,0.41586818]]]	[1.]
{'B_diff': 0.25, 'T_diff': 1.0, 'N0': 1018.9791366805723, 'h_N': 9.216017076988596, 'r0': 1.1962411291003132, 'a0': 0.0011828419993925637, 'h0': 1.7221618688661975, 'alpha0': 0.00037161953952442856, 'eta0': 3.2702574085164997, 'delta': 0.05289958012836371, 'n': 1.7084265934912892, 'nu': 1.6108131899077562, 'a_scale': 3.7745611167370887, 'id': 1648600}	1	[1]	[[[ 110.520529 ,3556.368139 , 255.197472 , 97.5800798]]]	[[[2792.13206 , 255.197472, 0. ]]]	[[[2.00645656,0.58363127,1.52088492,0.48371727]]]	[[[0.59448337,1.52088492,0. ]]]	[[[0.55593409,0. ,0.48371727]]]	[1.]
{'B_diff': 0.75, 'T_diff': 1.0, 'N0': 659.9751982330633, 'h_N': 10.987968959664041, 'r0': 1.3879717402965974, 'a0': 0.001221435994989296, 'h0': 0.7417347182331768, 'alpha0': 0.0005728174794452371, 'eta0': 3.844679018506916, 'delta': 0.040065420036597646, 'n': 1.0792390857013467, 'nu': 1.0063367546431468, 'a_scale': 2.930832845325819, 'id': 1666200}	1	[1]	[[[ 3.06555838,361.32293309,255.850344 ,405.389057 ]]]	[[[361.206256,255.850344, 0. ]]]	[[[0.00000033,0.00000033,0.00000033,0.00000033]]]	[[[0.00000033,0.00000033,0. ]]]	[[[0.00000033,0. ,0.00000033]]]	[1.]
{'B_diff': 1.0, 'T_diff': 0.5, 'N0': 578.3957722623037, 'h_N': 10.128047281381239, 'r0': 0.9651596036690047, 'a0': 0.0009159683538106858, 'h0': 1.6450573120697927, 'alpha0': 0.000720081048376205, 'eta0': 4.134617800719893, 'delta': 0.04468068424661413, 'n': 1.44534480142355, 'nu': 1.430248759109955, 'a_scale': 2.08639739303566, 'id': 1644200}	1	[1]	[[[ 31.9633222,1003.4286943, 167.626075 , 156.635738 ]]]	[[[954.618939,167.626075, 0. ]]]	[[[1.83616455,0.78274956,1.02151562,0.47158268]]]	[[[0.79146986,1.02151562,0. ]]]	[[[0.63610603,0. ,0.47158268]]]	[1.]
{'B_diff': 1.0, 'T_diff': 0.5, 'N0': 717.1518479316944, 'h_N': 12.808713612457531, 'r0': 0.5332230854688158, 'a0': 0.0005671579193037794, 'h0': 1.5876635274101443, 'alpha0': 0.0007051151943068332, 'eta0': 1.3791577437823173, 'delta': 0.033327344879302306, 'n': 1.9558120295638493, 'nu': 1.3899630306230257, 'a_scale': 2.4971473307791165, 'id': 1666600}	1	[1]	[[[ 1.07790661,2635.413608 , 33.7507089 , 94.5785216 ]]]	[[[1845.41052 , 33.7507089, 0. ]]]	[[[0.,0.,0.,0.]]]	[[[0.,0.,0.]]]	[[[0.,0.,0.]]]	[1.]
{'B_diff': 1.0, 'T_diff': 0.5, 'N0': 1655.1254045872533, 'h_N': 18.809626672617515, 'r0': 1.2090614918212292, 'a0': 0.001213311382826271, 'h0': 1.6455422122458558, 'alpha0': 0.00029225840500772695, 'eta0': 3.3611297435293013, 'delta': 0.04802188085283483, 'n': 1.9163746884965827, 'nu': 1.8033247899932034, 'a_scale': 1.9180239677677104, 'id': 1647400}	1	[1]	[[[ 134.656143 ,4576.9895258, 255.153066 , 149.875665 ]]]	[[[4516.33328 , 255.153066, 0. ]]]	[[[2.15481303,0.53883769,1.75288762,0.52291818]]]	[[[0.54028785,1.75288762,0. ]]]	[[[0.48728175,0. ,0.52291818]]]	[1.]
{'B_diff': 0.25, 'T_diff': 1.0, 'N0': 1340.7043381669296, 'h_N': 17.439058592697997, 'r0': 1.1754578991801776, 'a0': 0.001047988839312267, 'h0': 1.3939795539645221, 'alpha0': 0.0008055588241152557, 'eta0': 4.716715813888349, 'delta': 0.056356410421932075, 'n': 1.2567929727756983, 'nu': 1.218015897135225, 'a_scale': 2.4579614801151513, 'id': 1639000}	1	[1]	[[[ 362.464975,2085.954983, 713.065148, 186.268836]]]	[[[1839.79762 , 713.065148, 0. ]]]	[[[1.03531448,1.21202142,0.80249719,0.52056612]]]	[[[1.22663453,0.80249719,0. ]]]	[[[1.12227586,0. ,0.52056612]]]	[1.]
{'B_diff': 0.75, 'T_diff': 0.75, 'N0': 2057.651780239689, 'h_N': 6.214610140462631, 'r0': 1.3168445026887141, 'a0': 0.0010971413331318594, 'h0': 2.1172693290270264, 'alpha0': 0.0006591875791864399, 'eta0': 2.736368074393535, 'delta': 0.04078271095760631, 'n': 1.6241147887909717, 'nu': 1.6737821683545824, 'a_scale': 2.1167675925687806, 'id': 1666000}	1	[1]	[[[ 0.20465575,9490.40254 , 24.1235281 , 39.3831595 ]]]	[[[6976.10505 , 24.1235281, 0. ]]]	[[[0.,0.,0.,0.]]]	[[[0.,0.,0.]]]	[[[0.,0.,0.]]]	[1.]
{'B_diff': 0.75, 'T_diff': 0.75, 'N0': 701.4098606098466, 'h_N': 17.0109750226564, 'r0': 0.7243021311632127, 'a0': 0.0012329555183740982, 'h0': 1.5865072794309094, 'alpha0': 0.00046943153226827847, 'eta0': 2.180283940050105, 'delta': 0.05132022243471685, 'n': 1.3627732726515192, 'nu': 1.3213837975411642, 'a_scale': 3.7545254960762153, 'id': 1650000}	1	[1]	[[[ 32.1758628,1687.0332488, 128.369321 , 171.792132 ]]]	[[[1637.83159 , 128.369321, 0. ]]]	[[[2.11500355,0.52175587,1.10334944,0.30833304]]]	[[[0.52689422,1.10334944,0. ]]]	[[[0.39181576,0. ,0.30833304]]]	[1.]
{'B_diff': 0.25, 'T_diff': 1.0, 'N0': 1316.3283980515012, 'h_N': 15.297915147841557, 'r0': 0.559822503840298, 'a0': 0.001303996055653876, 'h0': 0.7174738591341625, 'alpha0': 0.0007883528060640877, 'eta0': 1.7225003883781398, 'delta': 0.03916596896600786, 'n': 1.4254202654405357, 'nu': 1.453925166383541, 'a_scale': 3.4475133339029926, 'id': 1667800}	1	[1]	[[[ 1.34837348,6247.50408 , 27.8605525 , 153.502469 ]]]	[[[3967.16206 , 27.8605525, 0. ]]]	[[[0.00000033,0.00000033,0.00000033,0.00000033]]]	[[[0.00000033,0.00000033,0. ]]]	[[[0.00000033,0. ,0.00000033]]]	[1.]
{'B_diff': 0.5, 'T_diff': 0.75, 'N0': 1969.9118149317114, 'h_N': 18.112019328520006, 'r0': 0.6958911845011359, 'a0': 0.0005521066128757715, 'h0': 1.810028621713904, 'alpha0': 0.00039453613954009727, 'eta0': 3.5704598708865456, 'delta': 0.04226098263439902, 'n': 1.2834612858460317, 'nu': 1.3751903163321502, 'a_scale': 4.204865487446982, 'id': 1652400}	1	[1]	[[[ 228.94553 ,5947.1313002, 433.973381 , 185.06963 ]]]	[[[5866.32863 , 433.973381, 0. ]]]	[[[1.85009693,0.62196066,1.59333035,0.48957254]]]	[[[0.62292597,1.59333035,0. ]]]	[[[0.57001831,0. ,0.48957254]]]	[1.]
{'B_diff': 0.75, 'T_diff': 1.0, 'N0': 801.2011299582243, 'h_N': 5.293170202357276, 'r0': 0.5865613240529985, 'a0': 0.0007974112491279325, 'h0': 1.798077944031652, 'alpha0': 0.00022846660697205078, 'eta0': 3.2197201670901823, 'delta': 0.05307320899290317, 'n': 1.5541617511948425, 'nu': 1.7456877353368103, 'a_scale': 1.7900306049626122, 'id': 1650200}	1	[1]	[[[ 80.384297,2160.915994, 159.964139, 113.305589]]]	[[[2113.59955 , 159.964139, 0. ]]]	[[[1.91383245,0.59463002,1.40814318,0.36065453]]]	[[[0.59809604,1.40814318,0. ]]]	[[[0.50697565,0. ,0.36065453]]]	[1.]
{'B_diff': 0.5, 'T_diff': 0.25, 'N0': 1139.0538384633335, 'h_N': 16.858661298819435, 'r0': 1.1306858375020177, 'a0': 0.0019553628500870923, 'h0': 1.4164333227656423, 'alpha0': 0.0003863893482404794, 'eta0': 2.205366050399165, 'delta': 0.05137023641328334, 'n': 1.3112022571069424, 'nu': 1.8017342835742287, 'a_scale': 1.7124027534842998, 'id': 1668000}	1	[1]	[[[ 0.87645842,5139.470525 , 33.029383 , 52.0146831 ]]]	[[[4150.30396 , 33.029383, 0. ]]]	[[[0.00000033,0.00000033,0.00000033,0.00000033]]]	[[[0.00000033,0.00000033,0. ]]]	[[[0.00000033,0. ,0.00000033]]]	[1.]
{'B_diff': 0.5, 'T_diff': 0.5, 'N0': 1189.1020337705468, 'h_N': 13.152228231681484, 'r0': 1.537748761349634, 'a0': 0.0010231000028688405, 'h0': 1.2442451118884843, 'alpha0': 0.0008053163408909421, 'eta0': 2.537342935358767, 'delta': 0.05301305913393162, 'n': 1.5038675814223779, 'nu': 1.97839982888536, 'a_scale': 3.7117293647633147, 'id': 1668200}	1	[1]	[[[ 0.49103872,5816.01515 , 16.9223551 , 31.9850809 ]]]	[[[4117.77805 , 16.9223551, 0. ]]]	[[[0.00000033,0.00000033,0.00000033,0.00000033]]]	[[[0.00000033,0.00000033,0. ]]]	[[[0.00000033,0. ,0.00000033]]]	[1.]
{'B_diff': 0.25, 'T_diff': 1.0, 'N0': 1408.7670757441801, 'h_N': 9.644308571792497, 'r0': 0.9708029615210316, 'a0': 0.001733085589165209, 'h0': 1.0529972330912893, 'alpha0': 0.00042824296497788147, 'eta0': 5.101361695567565, 'delta': 0.03379237142822703, 'n': 1.7759165829126409, 'nu': 1.6767935856595115, 'a_scale': 1.4601401275377892, 'id': 1651800}	1	[1]	[[[ 199.581094,4371.408677, 324.682049, 193.738078]]]	[[[3616.61246 , 324.682049, 0. ]]]	[[[1.64591708,0.69576938,1.66911085,0.32779792]]]	[[[0.70093919,1.66911085,0. ]]]	[[[0.67922349,0. ,0.32779792]]]	[1.]
{'B_diff': 0.5, 'T_diff': 0.75, 'N0': 1957.5358640333523, 'h_N': 19.594522060861244, 'r0': 1.3010687500339984, 'a0': 0.0015534491024595668, 'h0': 1.917168995969539, 'alpha0': 0.000824650819753328, 'eta0': 1.9511884448123546, 'delta': 0.03640901417351908, 'n': 1.8978227473979477, 'nu': 1.5121877747932015, 'a_scale': 2.9775010196483427, 'id': 1668400}	1	[1]	[[[ 0.58426497,10009.06067 , 24.2300861 , 45.1299563 ]]]	[[[6223.35554 , 24.2300861, 0. ]]]	[[[0.00000033,0.00000033,0.00000033,0.00000033]]]	[[[0.00000033,0.00000033,0. ]]]	[[[0.00000033,0. ,0.00000033]]]	[1.]
{'B_diff': 0.25, 'T_diff': 0.5, 'N0': 1109.734825106912, 'h_N': 7.291161388784142, 'r0': 1.8234590452853774, 'a0': 0.00169756975797475, 'h0': 2.060074861211249, 'alpha0': 0.0007899659840223339, 'eta0': 1.7704033679433773, 'delta': 0.04851115853548682, 'n': 1.1679123800735458, 'nu': 1.9498040548158753, 'a_scale': 2.4450455566378198, 'id': 1667400}	1	[1]	[[[ 0.2046365,5729.28783 , 15.1885906, 15.7454228]]]	[[[4598.58631 , 15.1885906, 0. ]]]	[[[0.,0.,0.,0.]]]	[[[0.,0.,0.]]]	[[[0.,0.,0.]]]	[1.]
{'B_diff': 0.5, 'T_diff': 1.0, 'N0': 1505.3157198380873, 'h_N': 5.9369851270786755, 'r0': 1.7496384088192285, 'a0': 0.000702069901030477, 'h0': 2.0079931344101167, 'alpha0': 0.0007222272920176598, 'eta0': 1.4538441717170827, 'delta': 0.05904236682781401, 'n': 1.4205692387688416, 'nu': 1.612100817208577, 'a_scale': 2.7481737055680053, 'id': 1668600}	1	[1]	[[[ 0.2143888,7341.44511 , 28.6372944, 30.4365981]]]	[[[5454.03501 , 28.6372944, 0. ]]]	[[[0.,0.,0.,0.]]]	[[[0.,0.,0.]]]	[[[0.,0.,0.]]]	[1.]
{'B_diff': 0.25, 'T_diff': 0.75, 'N0': 1580.4886698310243, 'h_N': 6.0206541993081135, 'r0': 1.7026359574025436, 'a0': 0.0020157078665465795, 'h0': 2.1072718975369806, 'alpha0': 0.0004729984169835564, 'eta0': 3.704636041063337, 'delta': 0.03151414812815765, 'n': 1.8477125475162448, 'nu': 1.450109187507933, 'a_scale': 2.6542976731904293, 'id': 1654800}	1	[1]	[[[ 64.2798433,6158.78017 , 252.238061 , 183.997957 ]]]	[[[5065.2492 , 252.238061, 0. ]]]	[[[2.85827251,0.43910158,1.99186392,0.72024862]]]	[[[0.44880234,1.99186392,0. ]]]	[[[0.41095682,0. ,0.72024862]]]	[1.]
{'B_diff': 0.75, 'T_diff': 0.75, 'N0': 1219.0703864247926, 'h_N': 10.099191082188739, 'r0': 1.8556645454938943, 'a0': 0.0017470562757995328, 'h0': 1.830465332713809, 'alpha0': 0.000403365584775181, 'eta0': 4.395320431189113, 'delta': 0.04158536191747991, 'n': 1.5840739059072098, 'nu': 1.4456126561122637, 'a_scale': 2.621738645994326, 'id': 1643600}	1	[1]	[[[ 125.094511,2862.198374, 333.996182, 205.270442]]]	[[[2758.6512 , 333.996182, 0. ]]]	[[[1.76581319,0.70893847,1.24194989,0.49832198]]]	[[[0.71384082,1.24194989,0. ]]]	[[[0.6327263 ,0. ,0.49832198]]]	[1.]
{'B_diff': 1.0, 'T_diff': 0.75, 'N0': 815.649452618966, 'h_N': 19.973523224645028, 'r0': 1.2061024124210606, 'a0': 0.0007922019723075784, 'h0': 2.038640304328868, 'alpha0': 0.0007336812762745455, 'eta0': 3.7140594047904694, 'delta': 0.050588659915301454, 'n': 1.3142058741246752, 'nu': 1.3889902794118634, 'a_scale': 4.470804009949573, 'id': 1647600}	1	[1]	[[[ 52.7580306,1529.1727722, 326.152819 , 165.330293 ]]]	[[[1496.80866 , 326.152819, 0. ]]]	[[[1.70890171,0.81316072,1.02663696,0.71270549]]]	[[[0.81675344,1.02663696,0. ]]]	[[[0.66589415,0. ,0.71270549]]]	[1.]
{'B_diff': 0.75, 'T_diff': 0.25, 'N0': 1648.6108125442029, 'h_N': 8.955641582287422, 'r0': 1.7114743763564848, 'a0': 0.0016728209812744872, 'h0': 0.8349395527860282, 'alpha0': 0.0006442137062283141, 'eta0': 1.4637635311581074, 'delta': 0.03959610403352877, 'n': 1.1109308820697938, 'nu': 1.8995081903417295, 'a_scale': 4.0463649154161585, 'id': 1668800}	1	[1]	[[[ 0.2279535,6394.7118387, 16.3054516, 72.33687 ]]]	[[[6374.25041 , 16.3054516, 0. ]]]	[[[0.,0.,0.,0.]]]	[[[0.,0.,0.]]]	[[[0.,0.,0.]]]	[1.]
{'B_diff': 0.25, 'T_diff': 0.5, 'N0': 1046.3879724876247, 'h_N': 9.433722199836538, 'r0': 0.9352318357529142, 'a0': 0.0006728323221247411, 'h0': 2.09256033917737, 'alpha0': 0.0004988246618986362, 'eta0': 3.642605072012284, 'delta': 0.038187554320194446, 'n': 1.7783519130025418, 'nu': 1.3332038468507759, 'a_scale': 3.0992845308174606, 'id': 1654600}	1	[1]	[[[ 89.05716 ,3543.642485, 257.170001, 120.993071]]]	[[[2762.91291 , 257.170001, 0. ]]]	[[[2.07466214,0.57128149,1.51798511,0.54155186]]]	[[[0.58325615,1.51798511,0. ]]]	[[[0.54181583,0. ,0.54155186]]]	[1.]
{'B_diff': 1.0, 'T_diff': 1.0, 'N0': 849.9218065461156, 'h_N': 17.277718524969174, 'r0': 0.6243819839986825, 'a0': 0.001485528074146303, 'h0': 0.8833497438531177, 'alpha0': 0.0005113412693671383, 'eta0': 3.321328954689519, 'delta': 0.052323866187327026, 'n': 1.3580941411297183, 'nu': 1.6782121178634686, 'a_scale': 3.76250236264172, 'id': 1644600}	1	[1]	[[[ 102.873587 ,1802.68005257, 142.664929 , 185.847477 ]]]	[[[1796.52569 , 142.664929, 0. ]]]	[[[1.52520043,0.71816694,1.46375714,0.20048628]]]	[[[0.71877386,1.46375714,0. ]]]	[[[0.57874863,0. ,0.20048628]]]	[1.]
{'B_diff': 0.5, 'T_diff': 0.75, 'N0': 1564.0199031912357, 'h_N': 17.52115823986555, 'r0': 1.540866088277486, 'a0': 0.000733172737505987, 'h0': 2.267338285184437, 'alpha0': 0.0002751609256212731, 'eta0': 3.0845277181813446, 'delta': 0.03161764777321164, 'n': 1.9716390423929955, 'nu': 1.3368142456383718, 'a_scale': 3.6358329195388692, 'id': 1655600}	1	[1]	[[[ 36.3709856,5216.826281 , 218.409108 , 262.654773 ]]]	[[[4752.70791 , 218.409108, 0. ]]]	[[[3.14076578,0.42354399,1.76202904,0.59649362]]]	[[[0.43492513,1.76202904,0. ]]]	[[[0.3660919 ,0. ,0.59649362]]]	[1.]
{'B_diff': 0.25, 'T_diff': 0.25, 'N0': 673.1279869638045, 'h_N': 15.176814448309326, 'r0': 1.3945959001223502, 'a0': 0.0014360505831803425, 'h0': 1.2623025751861072, 'alpha0': 0.0006043975545854584, 'eta0': 1.4007175589121017, 'delta': 0.03280316927866628, 'n': 1.2491598209314687, 'nu': 1.2325512241018366, 'a_scale': 3.163593344802993, 'id': 1670400}	1	[1]	[[[ 0.6300658,2141.463973 , 64.4599447, 169.047468 ]]]	[[[1542.27707 , 64.4599447, 0. ]]]	[[[0.00000033,0.00000033,0.00000033,0.00000033]]]	[[[0.00000033,0.00000033,0. ]]]	[[[0.00000033,0. ,0.00000033]]]	[1.]
{'B_diff': 0.25, 'T_diff': 0.75, 'N0': 568.6664007223613, 'h_N': 16.253963754019473, 'r0': 0.7379526756605823, 'a0': 0.0009292476523677592, 'h0': 2.2625066890028025, 'alpha0': 0.0007502338947165619, 'eta0': 3.5259274770855114, 'delta': 0.03205288081395501, 'n': 1.612258701951815, 'nu': 1.1041707280718303, 'a_scale': 2.1428416139688604, 'id': 1658000}	1	[1]	[[[ 31.9846602,1632.662055 , 136.288481 , 137.304145 ]]]	[[[1210.16946 , 136.288481, 0. ]]]	[[[2.23429286,0.53089867,1.15405683,0.3367048 ]]]	[[[0.5487554 ,1.15405683,0. ]]]	[[[0.5393258,0. ,0.3367048]]]	[1.]
{'B_diff': 0.5, 'T_diff': 0.25, 'N0': 2094.922477844763, 'h_N': 15.506163068652855, 'r0': 1.5700130376694799, 'a0': 0.0019187977214351103, 'h0': 0.9023863542755192, 'alpha0': 0.0005560317690616976, 'eta0': 2.7623144655479064, 'delta': 0.031048769455337397, 'n': 1.186679442843574, 'nu': 1.489786056253338, 'a_scale': 1.4085404051742745, 'id': 1671200}	1	[1]	[[[ 0.35900568,8628.74439 , 35.4166099 , 171.690366 ]]]	[[[7904.89899 , 35.4166099, 0. ]]]	[[[0.,0.,0.,0.]]]	[[[0.,0.,0.]]]	[[[0.,0.,0.]]]	[1.]
{'B_diff': 0.5, 'T_diff': 0.5, 'N0': 1724.4184359804665, 'h_N': 7.792048967189562, 'r0': 0.5321233457329391, 'a0': 0.0007558643356561636, 'h0': 0.714276310886113, 'alpha0': 0.0007143840193456375, 'eta0': 4.256734198951461, 'delta': 0.04758690182627101, 'n': 1.156260082978645, 'nu': 1.1106822732286268, 'a_scale': 2.977877141915532, 'id': 1642600}	1	[1]	[[[ 685.788864 ,1630.68370338, 682.564735 , 249.087562 ]]]	[[[1626.56178 , 682.564735, 0. ]]]	[[[0.72345488,1.70263455,1.0507461 ,0.1484967 ]]]	[[[1.70326498,1.0507461 ,0. ]]]	[[[1.48382659,0. ,0.1484967 ]]]	[1.]
{'B_diff': 0.5, 'T_diff': 1.0, 'N0': 773.5928280660484, 'h_N': 16.13823463436802, 'r0': 0.8557596336171307, 'a0': 0.0020255395970671707, 'h0': 1.587987633640109, 'alpha0': 0.0008916899189356342, 'eta0': 4.908179070324545, 'delta': 0.05205653829076072, 'n': 1.8729324530433207, 'nu': 1.1433130878282944, 'a_scale': 1.3130970287106205, 'id': 1671800}	1	[1]	[[[725.39736 , 15.83803253, 85.2309542 , 0. ]]]	[[[ 9.90034719,85.2309542 , 0. ]]]	[[[0.00000033,0.00000033,0.00000033,0. ]]]	[[[0.00000033,0.00000033,0. ]]]	[[[0.00000033,0. ,0. ]]]	[1.]
{'B_diff': 0.25, 'T_diff': 0.5, 'N0': 766.0106929951974, 'h_N': 6.428668203445629, 'r0': 0.8774794382868998, 'a0': 0.0015341745356788243, 'h0': 0.9346662810161328, 'alpha0': 0.00022749860614860036, 'eta0': 2.509607868851316, 'delta': 0.046036960949577585, 'n': 1.0783647417565092, 'nu': 1.4352505536534026, 'a_scale': 3.8034516144956907, 'id': 1661000}	1	[1]	[[[ 0.95833768,1842.2884288 , 116.776955 , 267.419344 ]]]	[[[1761.34244 , 116.776955, 0. ]]]	[[[0.46674163,0.31263802,0.68181664,0.21295712]]]	[[[0.31523342,0.68181664,0. ]]]	[[[0.25628126,0. ,0.21295712]]]	[1.]
{'B_diff': 0.75, 'T_diff': 1.0, 'N0': 2170.5793615107104, 'h_N': 11.07601247602214, 'r0': 0.7962612219937291, 'a0': 0.000646822378097346, 'h0': 1.0500623524314274, 'alpha0': 0.0004989784454473579, 'eta0': 1.818159466073649, 'delta': 0.03019698041437164, 'n': 1.0005208076731484, 'nu': 1.7195744040790837, 'a_scale': 2.7707080214460644, 'id': 1672600}	2	[1,1]	[[[ 0.46127914,8554.41558 , 18.188251 , 95.2711572 ], [2170.57864 , 0. , 0. , 0. ]]]	[[[8554.41558 , 18.188251, 0. ], [ 0. , 0. , 0. ]]]	[[[0.00000033,0.00000033,0.00000033,0.00000033], [0.00000033,0. ,0. ,0. ]]]	[[[0.00000033,0.00000033,0. ], [0. ,0. ,0. ]]]	[[[0. ,0. ,0.00000033], [0. ,0. ,0. ]]]	[0.89,0.11]
{'B_diff': 0.25, 'T_diff': 1.0, 'N0': 872.0661059303941, 'h_N': 14.195466921751082, 'r0': 1.4052592602330714, 'a0': 0.0010138634658893755, 'h0': 2.08883437343645, 'alpha0': 0.0005765386988133435, 'eta0': 4.29631765811744, 'delta': 0.031213281897179576, 'n': 1.1051399722310926, 'nu': 1.5593079080518009, 'a_scale': 4.037969107417105, 'id': 1661400}	1	[1]	[[[ 7.75896658,2952.11551 , 200.143144 , 171.42039 ]]]	[[[2791.14277 , 200.143144, 0. ]]]	[[[3.18679097,0.53620968,1.64929235,0.78619641]]]	[[[0.53873893,1.64929235,0. ]]]	[[[0.49358552,0. ,0.78619641]]]	[1.]
{'B_diff': 0.5, 'T_diff': 0.25, 'N0': 1336.95581265298, 'h_N': 11.429719797473894, 'r0': 0.5550598888658445, 'a0': 0.0013872843075057079, 'h0': 0.9964227574430338, 'alpha0': 0.00022018562597757635, 'eta0': 4.546644623684261, 'delta': 0.04729444547901154, 'n': 1.0220874654011398, 'nu': 1.5747243140442397, 'a_scale': 1.9326811389258034, 'id': 1664800}	2	[1,1]	[[[ 778.438 ,1040.13528 , 508.44514 , 43.0027084], [1336.95537 , 0. , 0. , 0. ]]]	[[[1040.13528, 508.44514, 0. ], [ 0. , 0. , 0. ]]]	[[[0.60322447,2.10699367,1.16803951,0.30680715], [0.00000033,0. ,0. ,0. ]]]	[[[2.10699367,1.16803951,0. ], [0. ,0. ,0. ]]]	[[[0. ,0. ,0.30680715], [0. ,0. ,0. ]]]	[0.46,0.54]
{'B_diff': 1.0, 'T_diff': 0.25, 'N0': 1607.2219781184704, 'h_N': 16.157121961635127, 'r0': 0.9924342583290282, 'a0': 0.001367987182064322, 'h0': 1.0733521607006997, 'alpha0': 0.0004322531092927533, 'eta0': 3.440233534910687, 'delta': 0.03863177527739599, 'n': 1.1472730177725694, 'nu': 1.0065492509154954, 'a_scale': 1.3101139413344096, 'id': 1672800}	1	[1]	[[[ 11.2796358 ,576.95940849,387.632486 ,867.575837 ]]]	[[[574.625805,387.632486, 0. ]]]	[[[0.00000033,0.00000033,0.00000033,0.00000033]]]	[[[0.00000033,0.00000033,0. ]]]	[[[0.00000033,0. ,0.00000033]]]	[1.]
{'B_diff': 0.5, 'T_diff': 0.5, 'N0': 1659.612395024071, 'h_N': 5.109132277492874, 'r0': 1.871940235917437, 'a0': 0.0006735771725646585, 'h0': 1.063633631357465, 'alpha0': 0.0005139799426170117, 'eta0': 3.20809638267617, 'delta': 0.04494739152261521, 'n': 1.055028728388826, 'nu': 1.2069284723871938, 'a_scale': 4.139177098396264, 'id': 1655400}	1	[1]	[[[ 2.10550009,3814.42500216, 589.598306 , 397.054213 ]]]	[[[3813.95856 , 589.598306, 0. ]]]	[[[1.58541871,0.72008282,1.27989494,0.57285577]]]	[[[0.72010121,1.27989494,0. ]]]	[[[0.57264616,0. ,0.57285577]]]	[1.]
{'B_diff': 0.5, 'T_diff': 0.25, 'N0': 1315.2707884270358, 'h_N': 14.578123878248622, 'r0': 1.057944344166494, 'a0': 0.0005351630209295573, 'h0': 0.8183886594831677, 'alpha0': 0.0008852223947629472, 'eta0': 3.9367820064217187, 'delta': 0.03836763085105313, 'n': 1.571467648384667, 'nu': 1.8157556174569782, 'a_scale': 3.3014155032162247, 'id': 1655200}	1	[1]	[[[ 79.300032,4243.13588 , 190.516918, 161.230454]]]	[[[3942.93299 , 190.516918, 0. ]]]	[[[2.25747228,0.50558317,2.02218053,0.51052686]]]	[[[0.50858072,2.02218053,0. ]]]	[[[0.47810651,0. ,0.51052686]]]	[1.]
{'B_diff': 1.0, 'T_diff': 0.25, 'N0': 1974.1134856877552, 'h_N': 13.431519412398195, 'r0': 1.5921652199979617, 'a0': 0.0012976731064879886, 'h0': 1.3541535899235115, 'alpha0': 0.0007887492337814015, 'eta0': 4.92105172524748, 'delta': 0.058912033499907236, 'n': 1.5521642886922762, 'nu': 1.5903060015059518, 'a_scale': 3.99374622380934, 'id': 1647200}	1	[1]	[[[ 969.216479 ,1831.8992657, 586.027337 , 152.564362 ]]]	[[[1798.46753 , 586.027337, 0. ]]]	[[[0.71990597,1.62305658,1.0570342 ,0.54166466]]]	[[[1.63107757,1.0570342 ,0. ]]]	[[[1.28641578,0. ,0.54166466]]]	[1.]
{'B_diff': 0.75, 'T_diff': 1.0, 'N0': 1918.3335546744315, 'h_N': 15.945176065410609, 'r0': 1.3664430648960564, 'a0': 0.001976075377792961, 'h0': 2.093174891431465, 'alpha0': 0.000471875421753438, 'eta0': 2.1093877325849846, 'delta': 0.0314024687754992, 'n': 1.8361273721914804, 'nu': 1.1483172229139016, 'a_scale': 2.6002157707789415, 'id': 1656600}	1	[1]	[[[ 54.7352915,5943.150612 , 215.717809 , 311.028975 ]]]	[[[5815.70766 , 215.717809, 0. ]]]	[[[2.93208825,0.42915441,2.02962824,0.57720663]]]	[[[0.43164857,2.02962824,0. ]]]	[[[0.37227054,0. ,0.57720663]]]	[1.]
{'B_diff': 0.75, 'T_diff': 0.75, 'N0': 628.6960323745975, 'h_N': 11.306885803555476, 'r0': 0.6967538231610997, 'a0': 0.001796154781233715, 'h0': 1.53527808882714, 'alpha0': 0.0007507565881511055, 'eta0': 2.1905101095641837, 'delta': 0.032519032811161024, 'n': 1.6335513597825673, 'nu': 1.005867469296958, 'a_scale': 3.3493063439820725, 'id': 1653200}	2	[1,1]	[[[ 58.0027287 ,717.0143147 ,134.303249 ,283.650624 ], [554.63921 , 16.77396506,118.375691 , 6.63549118]]]	[[[676.656058 ,134.303249 , 0. ], [ 12.2801999,118.375691 , 0. ]]]	[[[1.29685249,0.86013371,0.76208664,0.08616735], [0. ,0. ,0. ,0. ]]]	[[[0.87420333,0.76208664,0. ], [0. ,0. ,0. ]]]	[[[0.7090711 ,0. ,0.08616735], [0. ,0. ,0. ]]]	[0.73,0.27]
{'B_diff': 0.75, 'T_diff': 0.5, 'N0': 2069.988820582119, 'h_N': 18.674048791986102, 'r0': 0.8311863185716846, 'a0': 0.00140511447313556, 'h0': 1.9736517184985811, 'alpha0': 0.0007634354953110037, 'eta0': 3.042255601683543, 'delta': 0.04217153726209278, 'n': 1.5110289853628998, 'nu': 1.930533254752662, 'a_scale': 3.655099129292653, 'id': 1672200}	1	[1]	[[[ 1.01999542,9413.45503 , 16.3088552 , 26.0710645 ]]]	[[[7311.08036 , 16.3088552, 0. ]]]	[[[0.,0.,0.,0.]]]	[[[0.,0.,0.]]]	[[[0.,0.,0.]]]	[1.]
{'B_diff': 0.25, 'T_diff': 0.75, 'N0': 1939.6119619934746, 'h_N': 14.733119149509319, 'r0': 0.5389471726216319, 'a0': 0.0007467690928721139, 'h0': 0.8966394678043046, 'alpha0': 0.00032288874077652716, 'eta0': 2.435032763042236, 'delta': 0.039088372498429204, 'n': 1.8692600905990644, 'nu': 1.136324806950212, 'a_scale': 1.2774531608172799, 'id': 1645200}	2	[1,1]	[[[ 351.204996 ,3695.052382 , 374.469237 , 587.699138 ], [1886.13667 , 21.83640932, 93.4672713 , 0. ]]]	[[[3100.65078 , 374.469237 , 0. ], [ 12.3886122, 93.4672713, 0. ]]]	[[[1.17266586,0.95887273,1.48425852,0.25042494], [0.00000033,0.00000033,0.00000033,0. ]]]	[[[0.97372683,1.48425852,0. ], [0.00000033,0.00000033,0. ]]]	[[[0.90829015,0. ,0.25042494], [0.00000033,0. ,0. ]]]	[0.995,0.005]
{'B_diff': 1.0, 'T_diff': 0.25, 'N0': 839.3295481519771, 'h_N': 9.553215190089846, 'r0': 0.757298822800623, 'a0': 0.0010474823827356337, 'h0': 1.2435862625859657, 'alpha0': 0.0005743322811513735, 'eta0': 1.5590220898284637, 'delta': 0.054343094037143026, 'n': 1.9369229270606234, 'nu': 1.2587261898190631, 'a_scale': 2.699653205383053, 'id': 1644000}	3	[1,1,1]	[[[ 56.8977 ,1536.9047888 , 129.130575 , 222.344256 ], [ 2.58333349,1835.48832 , 122.007804 , 240.137794 ], [ 780.715025 , 19.41383776, 102.501148 , 0. ]]]	[[[1488.39682 , 129.130575 , 0. ], [1473.7102 , 122.007804 , 0. ], [ 13.6637248, 102.501148 , 0. ]]]	[[[1.73978493,0.65208901,1.01393129,0.26185111], [0.9627833 ,0.39879122,0.87805687,0.32433543], [0.00000033,0.00000033,0.00000033,0. ]]]	[[[0.66133191,1.01393129,0. ], [0.44250737,0.87805687,0. ], [0.00000033,0.00000033,0. ]]]	[[[0.51433617,0. ,0.26185111], [0.24193801,0. ,0.32433543], [0.00000033,0. ,0. ]]]	[0.99 ,0.005,0.005]
{'B_diff': 0.25, 'T_diff': 0.5, 'N0': 1224.8940506855502, 'h_N': 16.27846431064225, 'r0': 0.6752826606634018, 'a0': 0.001810147094496206, 'h0': 1.8720670709933127, 'alpha0': 0.00024358758872790356, 'eta0': 3.193484970980849, 'delta': 0.03589428062643893, 'n': 1.9238954477098682, 'nu': 1.4713738320507728, 'a_scale': 2.3088096367194977, 'id': 1657800}	2	[1,1]	[[[ 67.5074523 ,4136.471179 , 185.864539 , 211.120393 ], [1175.71982 , 14.81811941, 72.6155522 , 6.23497284]]]	[[[3482.1154 , 185.864539 , 0. ], [ 8.34852146, 72.6155522 , 0. ]]]	[[[2.33010509,0.50965017,1.60167706,0.58937137], [0.00000033,0.00000033,0.00000033,0.00000033]]]	[[[0.52659217,1.60167706,0. ], [0.00000033,0.00000033,0. ]]]	[[[0.46465667,0. ,0.58937137], [0.00000033,0. ,0.00000033]]]	[0.995,0.005]
{'B_diff': 0.25, 'T_diff': 0.5, 'N0': 563.1255283161777, 'h_N': 6.206592724618604, 'r0': 0.6524428438586436, 'a0': 0.001787196226276986, 'h0': 1.2394910128907, 'alpha0': 0.000356655141777491, 'eta0': 3.0589394701292374, 'delta': 0.04169240976183028, 'n': 1.9909653500892728, 'nu': 1.8715602066208332, 'a_scale': 2.1856737239960076, 'id': 1673800}	1	[1]	[[[ 0.5130115,2635.81263 , 26.5279547, 60.3865728]]]	[[[1473.81505 , 26.5279547, 0. ]]]	[[[0.00000033,0.00000033,0.00000033,0.00000033]]]	[[[0.00000033,0.00000033,0. ]]]	[[[0.00000033,0. ,0.00000033]]]	[1.]
{'B_diff': 1.0, 'T_diff': 1.0, 'N0': 1488.0929973027123, 'h_N': 19.415694568663692, 'r0': 0.5486911172358674, 'a0': 0.00113606982217414, 'h0': 1.3201681160018035, 'alpha0': 0.0007436965504418357, 'eta0': 3.7273224177437068, 'delta': 0.03847848505371821, 'n': 1.7558403558454798, 'nu': 1.9845974127219095, 'a_scale': 2.6037977276157807, 'id': 1673400}	1	[1]	[[[ 1.53248079,6324.08454 , 13.8749551 , 50.5669037 ]]]	[[[4712.36178 , 13.8749551, 0. ]]]	[[[0.,0.,0.,0.]]]	[[[0.,0.,0.]]]	[[[0.,0.,0.]]]	[1.]
{'B_diff': 0.5, 'T_diff': 0.5, 'N0': 607.1629996481413, 'h_N': 11.972294900598593, 'r0': 1.014070667209841, 'a0': 0.001203014301494202, 'h0': 1.528096222110245, 'alpha0': 0.0003319107920644014, 'eta0': 3.03348008164452, 'delta': 0.046057611409711846, 'n': 1.1084661762112598, 'nu': 1.578664877920171, 'a_scale': 1.7691277219770094, 'id': 1665000}	1	[1]	[[[ 2.01286981,1672.1463011 , 119.203203 , 138.055409 ]]]	[[[1655.69974 , 119.203203, 0. ]]]	[[[1.30258634,0.45341078,1.21960014,0.50499524]]]	[[[0.45462429,1.21960014,0. ]]]	[[[0.33304629,0. ,0.50499524]]]	[1.]
{'B_diff': 0.75, 'T_diff': 0.25, 'N0': 811.0829461445526, 'h_N': 5.761685937111795, 'r0': 1.7115997261583427, 'a0': 0.0015840334304847226, 'h0': 1.6231681526751667, 'alpha0': 0.00045205207749713814, 'eta0': 4.524447282403204, 'delta': 0.051654991641880185, 'n': 1.610520661701118, 'nu': 1.1308480988749436, 'a_scale': 3.058240194820027, 'id': 1675200}	1	[1]	[[[641.925469 , 24.40093974,309.269077 , 0. ]]]	[[[ 18.0437839,309.269077 , 0. ]]]	[[[0.00000033,0.00000033,0.00000033,0. ]]]	[[[0.00000033,0.00000033,0. ]]]	[[[0.00000033,0. ,0. ]]]	[1.]
{'B_diff': 1.0, 'T_diff': 0.75, 'N0': 1369.6834358332887, 'h_N': 10.70155531256394, 'r0': 0.808473361234411, 'a0': 0.0019251764958697027, 'h0': 2.124444814802343, 'alpha0': 0.0003397836958590048, 'eta0': 2.9547149567647617, 'delta': 0.05805002707645771, 'n': 1.4235283403726289, 'nu': 1.395496249123186, 'a_scale': 2.5322686747514034, 'id': 1654000}	1	[1]	[[[ 190.773143 ,3225.53064182, 320.694155 , 139.643344 ]]]	[[[3217.70311 , 320.694155, 0. ]]]	[[[1.69988002,0.69206696,1.28677568,0.35208875]]]	[[[0.69252586,1.28677568,0. ]]]	[[[0.59184419,0. ,0.35208875]]]	[1.]
{'B_diff': 1.0, 'T_diff': 0.75, 'N0': 2002.5591204892391, 'h_N': 16.686224375509383, 'r0': 0.8095039047186552, 'a0': 0.0008147579317958365, 'h0': 0.6547251863040287, 'alpha0': 0.0008327446554544946, 'eta0': 3.3594710242970733, 'delta': 0.04782770281851119, 'n': 1.7111814418487938, 'nu': 1.989974145442944, 'a_scale': 1.036755158192592, 'id': 1673200}	1	[1]	[[[ 1.11620609,8302.14949 , 15.9257165 , 91.5627418 ]]]	[[[6290.76263 , 15.9257165, 0. ]]]	[[[0.,0.,0.,0.]]]	[[[0.,0.,0.]]]	[[[0.,0.,0.]]]	[1.]
{'B_diff': 0.75, 'T_diff': 0.25, 'N0': 626.7296936061659, 'h_N': 12.819637624579544, 'r0': 0.6396383972331274, 'a0': 0.0013505229832832116, 'h0': 1.5358340235487926, 'alpha0': 0.0006407998489847235, 'eta0': 2.8141182445563038, 'delta': 0.04825739940931838, 'n': 1.327041300103728, 'nu': 1.595935875149645, 'a_scale': 2.9433737209387254, 'id': 1659200}	1	[1]	[[[ 27.8856178,1697.8000003, 94.5338741, 100.660826 ]]]	[[[1665.84567 , 94.5338741, 0. ]]]	[[[2.26782056,0.49267924,1.42813667,0.48487557]]]	[[[0.49551382,1.42813667,0. ]]]	[[[0.37710425,0. ,0.48487557]]]	[1.]
{'B_diff': 1.0, 'T_diff': 0.25, 'N0': 1228.6165601670814, 'h_N': 16.722342676830905, 'r0': 1.663773688731271, 'a0': 0.0005463640230494191, 'h0': 0.8394020712668626, 'alpha0': 0.0006088742958133736, 'eta0': 1.4078693259431836, 'delta': 0.04442663639606033, 'n': 1.7987186238537647, 'nu': 1.5593125994961734, 'a_scale': 3.0429468473678107, 'id': 1676000}	1	[1]	[[[ 0.55249046,4583.12354 , 33.8327743 , 129.375343 ]]]	[[[3364.25987 , 33.8327743, 0. ]]]	[[[0.00000033,0.00000033,0.00000033,0.00000033]]]	[[[0.00000033,0.00000033,0. ]]]	[[[0.00000033,0. ,0.00000033]]]	[1.]
{'B_diff': 0.5, 'T_diff': 1.0, 'N0': 698.0209563281566, 'h_N': 18.992839436081056, 'r0': 0.7823260585754286, 'a0': 0.0010919105458912048, 'h0': 1.029866817636719, 'alpha0': 0.0007013913565544987, 'eta0': 2.7977137514918486, 'delta': 0.04121658110807503, 'n': 1.5339045413820454, 'nu': 1.6164821952640662, 'a_scale': 1.6322315229838722, 'id': 1675000}	1	[1]	[[[ 1.27758337,2987.711117 , 25.0523241 , 94.3189455 ]]]	[[[2084.22591 , 25.0523241, 0. ]]]	[[[0.,0.,0.,0.]]]	[[[0.,0.,0.]]]	[[[0.,0.,0.]]]	[1.]
{'B_diff': 1.0, 'T_diff': 0.75, 'N0': 1373.840873332665, 'h_N': 15.140463159342703, 'r0': 1.3208833087060294, 'a0': 0.0008371055942270897, 'h0': 0.7373476530418536, 'alpha0': 0.0003492972184276145, 'eta0': 4.056436883144204, 'delta': 0.03911802468914378, 'n': 1.9314513823024888, 'nu': 1.0712721641429066, 'a_scale': 3.481484684637814, 'id': 1676400}	1	[1]	[[[1245.58656 , 17.51755713, 234.600663 , 0. ]]]	[[[ 12.3476436,234.600663 , 0. ]]]	[[[0.00000033,0.00000033,0.00000033,0. ]]]	[[[0.00000033,0.00000033,0. ]]]	[[[0.00000033,0. ,0. ]]]	[1.]
{'B_diff': 1.0, 'T_diff': 0.75, 'N0': 1214.8938692688776, 'h_N': 18.79739679351833, 'r0': 1.8492290581478568, 'a0': 0.002028595706397732, 'h0': 1.1260938456777019, 'alpha0': 0.0008314830734851183, 'eta0': 4.938999739279646, 'delta': 0.05929203172671298, 'n': 1.2569910381672318, 'nu': 1.4676122473101998, 'a_scale': 3.7817842588611543, 'id': 1628400}	1	[1]	[[[274.838559 ,811.00191231,655.984074 ,325.655087 ]]]	[[[801.973185,655.984074, 0. ]]]	[[[0.97346829,1.66217068,0.62759825,0.61008714]]]	[[[1.66366846,0.62759825,0. ]]]	[[[1.64207844,0. ,0.61008714]]]	[1.]
{'B_diff': 0.75, 'T_diff': 0.5, 'N0': 2167.7631837150866, 'h_N': 8.321070043418706, 'r0': 1.870262588634871, 'a0': 0.0016815894375581573, 'h0': 0.9524458262171895, 'alpha0': 0.0008699295473225304, 'eta0': 1.3851601257641923, 'delta': 0.03427044042509385, 'n': 1.1934859552823558, 'nu': 1.7189117301560484, 'a_scale': 2.6811465383685755, 'id': 1675400}	1	[1]	[[[ 0.16383923,8695.264093 , 15.528804 , 79.6575681 ]]]	[[[8383.4929 , 15.528804, 0. ]]]	[[[0.,0.,0.,0.]]]	[[[0.,0.,0.]]]	[[[0.,0.,0.]]]	[1.]
{'B_diff': 1.0, 'T_diff': 0.25, 'N0': 989.0950151663799, 'h_N': 12.518298821082407, 'r0': 1.885221473379415, 'a0': 0.0008479246877192534, 'h0': 1.119384274607318, 'alpha0': 0.0006067432754121808, 'eta0': 2.6381853415374796, 'delta': 0.051336100229633044, 'n': 1.333341222667046, 'nu': 1.3314346755407849, 'a_scale': 2.1183836178077415, 'id': 1653600}	1	[1]	[[[ 7.94033341,1872.6081333 , 210.642988 , 269.321941 ]]]	[[[1826.56141 , 210.642988, 0. ]]]	[[[2.29822159,0.64539818,1.25054335,0.42086978]]]	[[[0.65091418,1.25054335,0. ]]]	[[[0.44160405,0. ,0.42086978]]]	[1.]
{'B_diff': 1.0, 'T_diff': 0.25, 'N0': 828.6246369414026, 'h_N': 8.91612221618486, 'r0': 1.0962902662842258, 'a0': 0.001992057569609634, 'h0': 1.3493756123783134, 'alpha0': 0.0005918668107836976, 'eta0': 4.073497162432865, 'delta': 0.04743958341541178, 'n': 1.33075423709436, 'nu': 1.2143914626494472, 'a_scale': 2.496666231339502, 'id': 1650400}	1	[1]	[[[ 28.6786503,867.7164997,198.68028 ,328.735116 ]]]	[[[848.787423,198.68028 , 0. ]]]	[[[1.84750334,0.59481925,0.5088891 ,0.04847581]]]	[[[0.60038212,0.5088891 ,0. ]]]	[[[0.4116379 ,0. ,0.04847581]]]	[1.]
{'B_diff': 0.25, 'T_diff': 0.5, 'N0': 1256.326442017591, 'h_N': 10.572208004455021, 'r0': 1.3374400835290834, 'a0': 0.0018759994472194702, 'h0': 0.7819369765448551, 'alpha0': 0.0007402880134393045, 'eta0': 1.5960521284958058, 'delta': 0.050096771784585346, 'n': 1.8539007338143036, 'nu': 1.9573609318611216, 'a_scale': 1.2007873391832484, 'id': 1677000}	1	[1]	[[[ 0.43720477,6616.04669 , 15.6019941 , 49.0294388 ]]]	[[[3761.44449 , 15.6019941, 0. ]]]	[[[0.00000033,0.00000033,0.00000033,0.00000033]]]	[[[0.00000033,0.00000033,0. ]]]	[[[0.00000033,0. ,0.00000033]]]	[1.]
{'B_diff': 0.25, 'T_diff': 1.0, 'N0': 564.9059954676339, 'h_N': 19.016142707434923, 'r0': 1.4670476160715409, 'a0': 0.0009983877033346614, 'h0': 1.3019009457695954, 'alpha0': 0.0003467987451974058, 'eta0': 3.4427235967921628, 'delta': 0.034947267203589, 'n': 1.7243864776139743, 'nu': 1.802253299645036, 'a_scale': 3.6710046247736074, 'id': 1677400}	1	[1]	[[[ 0.56293742,2604.17581 , 24.5640997 , 78.1739029 ]]]	[[[1511.95719 , 24.5640997, 0. ]]]	[[[0.00000033,0.00000033,0.00000033,0.00000033]]]	[[[0.00000033,0.00000033,0. ]]]	[[[0.00000033,0. ,0.00000033]]]	[1.]
{'B_diff': 0.5, 'T_diff': 0.5, 'N0': 1005.9835812361629, 'h_N': 19.426767483562514, 'r0': 1.025408401526086, 'a0': 0.0020130564837609207, 'h0': 1.3153746397141028, 'alpha0': 0.0004049398449570747, 'eta0': 4.342537476046058, 'delta': 0.04577657608045331, 'n': 1.4072909911197014, 'nu': 1.2228263973438125, 'a_scale': 4.431456142552218, 'id': 1645800}	2	[1,1]	[[[ 171.692846 ,1394.5548776 , 334.864776 , 277.63912 ], [ 889.664807 , 26.66123925, 209.200096 , 0.05695112]]]	[[[1327.64319 , 334.864776, 0. ], [ 19.981586, 209.200096, 0. ]]]	[[[1.16806555,1.01657212,0.84065743,0.08889959], [0.0000377 ,0.00028897,0.00005326,0.51790229]]]	[[[1.02434278,0.84065743,0. ], [0.00028897,0.00005326,0. ]]]	[[[0.90853565,0. ,0.08889959], [0.00028898,0. ,0.51790229]]]	[0.965,0.035]
{'B_diff': 0.75, 'T_diff': 1.0, 'N0': 1618.2050819715337, 'h_N': 19.200736614698812, 'r0': 1.5075864812923325, 'a0': 0.0007690540336872321, 'h0': 2.1968056084056755, 'alpha0': 0.0007976470719192543, 'eta0': 4.841396766349805, 'delta': 0.04406393840612021, 'n': 1.1264632184278227, 'nu': 1.8531453136314657, 'a_scale': 2.7078758047407794, 'id': 1653400}	1	[1]	[[[ 133.621791 ,3157.74267642, 869.12546 , 246.548602 ]]]	[[[3151.93037, 869.12546, 0. ]]]	[[[1.66391666,0.92786665,0.980519 ,1.04092753]]]	[[[0.92802402,0.980519 ,0. ]]]	[[[0.85553435,0. ,1.04092753]]]	[1.]
{'B_diff': 0.25, 'T_diff': 0.25, 'N0': 927.6475821459812, 'h_N': 17.667563355150584, 'r0': 0.7379443538107096, 'a0': 0.0018290193040285904, 'h0': 0.9623948989494598, 'alpha0': 0.0002632867092647352, 'eta0': 2.7051010381641905, 'delta': 0.03519267550493555, 'n': 1.2368012831792705, 'nu': 1.157003186576926, 'a_scale': 3.48493341534343, 'id': 1644800}	1	[1]	[[[164.854771 ,789.5037697,263.092958 ,330.139478 ]]]	[[[698.872401,263.092958, 0. ]]]	[[[0.91417275,1.25484946,0.83345018,0.10837459]]]	[[[1.26878726,0.83345018,0. ]]]	[[[1.15816599,0. ,0.10837459]]]	[1.]
{'B_diff': 1.0, 'T_diff': 1.0, 'N0': 2220.1864812139265, 'h_N': 9.242497025450032, 'r0': 1.7903746206415427, 'a0': 0.001984045618258533, 'h0': 1.26522735780438, 'alpha0': 0.0006157261137845353, 'eta0': 4.072319292999704, 'delta': 0.052115358970016346, 'n': 1.9955450412005167, 'nu': 1.1798601710678889, 'a_scale': 1.2749060560584229, 'id': 1654200}	2	[1,1]	[[[2124.06483 , 12.90581436, 175.95748 , 0. ], [ 464.805662 ,4014.4472896 , 610.621363 , 364.484823 ]]]	[[[ 8.94476384, 175.95748 , 0. ], [3927.57131 , 610.621363 , 0. ]]]	[[[0.00000033,0.00000033,0.00000033,0. ], [1.2600886 ,0.96649268,1.17180034,0.19649916]]]	[[[0.00000033,0.00000033,0. ], [0.96991834,1.17180034,0. ]]]	[[[0.00000033,0. ,0. ], [0.88634314,0. ,0.19649916]]]	[0.305,0.695]
{'B_diff': 0.5, 'T_diff': 0.25, 'N0': 1624.1424065248564, 'h_N': 13.583229591801386, 'r0': 1.9732159738812227, 'a0': 0.001954799079607653, 'h0': 1.486628122822967, 'alpha0': 0.000459801451912203, 'eta0': 1.396724627125596, 'delta': 0.03345941476818395, 'n': 1.3518752215887013, 'nu': 1.7612269263968396, 'a_scale': 2.2377016004744315, 'id': 1677600}	1	[1]	[[[ 0.24800444,7622.76662 , 21.8363626 , 53.6440629 ]]]	[[[5949.21434 , 21.8363626, 0. ]]]	[[[0.,0.,0.,0.]]]	[[[0.,0.,0.]]]	[[[0.,0.,0.]]]	[1.]
{'B_diff': 0.75, 'T_diff': 0.5, 'N0': 1283.2332521075741, 'h_N': 7.875045505005874, 'r0': 1.3816680096136298, 'a0': 0.0016165805361099495, 'h0': 1.6428401615723172, 'alpha0': 0.0006495671367130673, 'eta0': 2.26004937377008, 'delta': 0.032244458860240924, 'n': 1.5960826739878597, 'nu': 1.4073090077994879, 'a_scale': 2.8799958476780354, 'id': 1678600}	1	[1]	[[[ 0.2124909,5384.66995 , 35.9162465, 96.7282028]]]	[[[4007.86023 , 35.9162465, 0. ]]]	[[[0.00000033,0.00000033,0.00000033,0.00000033]]]	[[[0.00000033,0.00000033,0. ]]]	[[[0.00000033,0. ,0.00000033]]]	[1.]
{'B_diff': 0.75, 'T_diff': 0.5, 'N0': 590.0891137203953, 'h_N': 8.267909084353564, 'r0': 1.207826293873003, 'a0': 0.0019015982340540116, 'h0': 2.186572290948614, 'alpha0': 0.0005672821068369644, 'eta0': 3.1538901537174793, 'delta': 0.04611319638820373, 'n': 1.4307045953742517, 'nu': 1.1687440765900792, 'a_scale': 2.502373998277312, 'id': 1662600}	1	[1]	[[[ 16.7097058,1045.2747777, 179.598999 , 184.2324 ]]]	[[[955.149638,179.598999, 0. ]]]	[[[2.76226549,0.53362393,0.65176095,0.23900973]]]	[[[0.53881166,0.65176095,0. ]]]	[[[0.65995993,0. ,0.23900973]]]	[1.]
{'B_diff': 0.75, 'T_diff': 0.75, 'N0': 809.5551120432569, 'h_N': 9.392917260031078, 'r0': 1.3589169356894517, 'a0': 0.0008998491430495153, 'h0': 1.2075611316336754, 'alpha0': 0.000542181927125062, 'eta0': 3.798925275465117, 'delta': 0.030326683356438386, 'n': 1.5533022343879928, 'nu': 1.7848050330246712, 'a_scale': 4.157604863843571, 'id': 1678800}	1	[1]	[[[ 0.24882215,3279.756632 , 18.8786831 , 85.080602 ]]]	[[[2491.67111 , 18.8786831, 0. ]]]	[[[0.,0.,0.,0.]]]	[[[0.,0.,0.]]]	[[[0.,0.,0.]]]	[1.]
{'B_diff': 1.0, 'T_diff': 0.25, 'N0': 2052.3627094330122, 'h_N': 8.470297911460584, 'r0': 1.6915017583400038, 'a0': 0.0006138068900174559, 'h0': 0.6767509474304496, 'alpha0': 0.000367711443499131, 'eta0': 2.0317982057251376, 'delta': 0.04056542895805478, 'n': 1.7819663370575212, 'nu': 1.6400226865948393, 'a_scale': 3.772301567366833, 'id': 1679200}	1	[1]	[[[ 0.24672832,7750.73392 , 38.3699712 , 205.14042 ]]]	[[[5722.19967 , 38.3699712, 0. ]]]	[[[0.00000033,0.00000033,0.00000033,0.00000033]]]	[[[0.00000033,0.00000033,0. ]]]	[[[0.00000033,0. ,0.00000033]]]	[1.]
{'B_diff': 0.5, 'T_diff': 0.75, 'N0': 1889.9252205487926, 'h_N': 8.988245800825423, 'r0': 1.2899889607537307, 'a0': 0.0013301700180276392, 'h0': 1.1732700541088836, 'alpha0': 0.0004921630719505195, 'eta0': 2.3724150335267895, 'delta': 0.03123134542451233, 'n': 1.0717369570734698, 'nu': 1.5930500424907905, 'a_scale': 1.707645602631802, 'id': 1678000}	2	[1,1]	[[[ 0.24243539,7968.8092345 , 26.0743144 , 114.590169 ], [1889.92459 , 0. , 0. , 0. ]]]	[[[7953.00709 , 26.0743144, 0. ], [ 0. , 0. , 0. ]]]	[[[0. ,0. ,0. ,0. ], [0.00000033,0. ,0. ,0. ]]]	[[[0.,0.,0.], [0.,0.,0.]]]	[[[0.00000047,0. ,0. ], [0. ,0. ,0. ]]]	[0.965,0.035]
{'B_diff': 0.75, 'T_diff': 1.0, 'N0': 597.4703579986564, 'h_N': 10.912341192194958, 'r0': 0.6558276587345404, 'a0': 0.0010934344979590064, 'h0': 2.1323534730495335, 'alpha0': 0.0004372693310841563, 'eta0': 1.366029859811516, 'delta': 0.03923505541793301, 'n': 1.1435085695017901, 'nu': 1.5859182065597621, 'a_scale': 3.1055101068907036, 'id': 1679000}	1	[1]	[[[ 0.80628145,2168.0024708 , 29.683567 , 57.982317 ]]]	[[[2142.67985 , 29.683567, 0. ]]]	[[[0.,0.,0.,0.]]]	[[[0.,0.,0.]]]	[[[0.,0.,0.]]]	[1.]
{'B_diff': 0.25, 'T_diff': 0.25, 'N0': 1567.3052016882705, 'h_N': 19.40777589077533, 'r0': 1.5582353538855649, 'a0': 0.0009509083841717696, 'h0': 2.1186935571769885, 'alpha0': 0.0006023720428269318, 'eta0': 5.045979820535448, 'delta': 0.05764876776951944, 'n': 1.7694018694633968, 'nu': 1.0695161489698473, 'a_scale': 2.509151189642325, 'id': 1680000}	1	[1]	[[[1410.17041 , 32.859004, 285.197103, 0. ]]]	[[[ 18.9251298,285.197103 , 0. ]]]	[[[0.00000033,0.00000033,0.00000033,0. ]]]	[[[0.00000033,0.00000033,0. ]]]	[[[0.00000033,0. ,0. ]]]	[1.]
{'B_diff': 1.0, 'T_diff': 0.75, 'N0': 2169.5727484636413, 'h_N': 11.57490879129606, 'r0': 1.5688192983383513, 'a0': 0.0013918512579958382, 'h0': 1.0721103121680517, 'alpha0': 0.0006662348136594236, 'eta0': 3.413023031138218, 'delta': 0.03607851375481439, 'n': 1.0197993689119296, 'nu': 1.5190359558381434, 'a_scale': 2.5711625312335475, 'id': 1670000}	2	[1,1]	[[[2169.57203 , 0. , 0. , 0. ], [ 39.9404508,5508.33075 , 322.633984 , 438.618939 ]]]	[[[ 0. , 0. , 0. ], [5508.33075 , 322.633984, 0. ]]]	[[[0.00000033,0. ,0. ,0. ], [3.34357856,0.54623079,1.79726048,0.71583535]]]	[[[0. ,0. ,0. ], [0.54623079,1.79726048,0. ]]]	[[[0. ,0. ,0. ], [0. ,0. ,0.71583535]]]	[0.49,0.51]
{'B_diff': 1.0, 'T_diff': 0.25, 'N0': 1648.8011004168627, 'h_N': 13.083756982464738, 'r0': 0.7113128998000615, 'a0': 0.0016902486712988005, 'h0': 2.2784506683883725, 'alpha0': 0.0007154406751427066, 'eta0': 3.399686633934985, 'delta': 0.04801490751476424, 'n': 1.2850013488359313, 'nu': 1.652040868481966, 'a_scale': 4.58610237571673, 'id': 1663200}	1	[1]	[[[ 193.650046 ,4472.69275565, 303.407829 , 84.3247545 ]]]	[[[4471.4252 , 303.407829, 0. ]]]	[[[1.92684908,0.59902631,1.67430295,0.69403825]]]	[[[0.59906156,1.67430295,0. ]]]	[[[0.52212774,0. ,0.69403825]]]	[1.]
{'B_diff': 0.25, 'T_diff': 0.5, 'N0': 1168.8370750993981, 'h_N': 15.986961673024647, 'r0': 0.6416524397277475, 'a0': 0.0017019960744763458, 'h0': 2.132370512489083, 'alpha0': 0.00023690087296558509, 'eta0': 4.528530405820966, 'delta': 0.04227071455707549, 'n': 1.8780770763387185, 'nu': 1.2992358488222133, 'a_scale': 3.672530338506524, 'id': 1664200}	2	[1,1]	[[[ 373.514669 ,2082.842738 , 455.428745 , 128.362616 ], [1125.55164 , 16.15944588, 76.1703796 , 0. ]]]	[[[1568.63491 , 455.428745 , 0. ], [ 9.15706278, 76.1703796 , 0. ]]]	[[[1.02980842,1.1443149 ,1.0453235 ,0.24811522], [0. ,0. ,0. ,0. ]]]	[[[1.17149203,1.0453235 ,0. ], [0. ,0. ,0. ]]]	[[[1.08537085,0. ,0.24811522], [0. ,0. ,0. ]]]	[0.84,0.16]
{'B_diff': 0.25, 'T_diff': 0.75, 'N0': 2069.4386514215503, 'h_N': 6.312832128995645, 'r0': 0.8694509160966761, 'a0': 0.00204488422238915, 'h0': 1.6890665110787133, 'alpha0': 0.0003235837158731055, 'eta0': 4.547634567152997, 'delta': 0.05052257796247432, 'n': 1.017804341000269, 'nu': 1.5993269435879385, 'a_scale': 3.520206850197485, 'id': 1680400}	1	[1]	[[[2069.43796, 0. , 0. , 0. ]]]	[[[0.,0.,0.]]]	[[[0.00000033,0. ,0. ,0. ]]]	[[[0.,0.,0.]]]	[[[0.,0.,0.]]]	[1.]
{'B_diff': 0.75, 'T_diff': 0.75, 'N0': 1903.180400920181, 'h_N': 9.238912634830484, 'r0': 1.2223266313343464, 'a0': 0.0008614122468449884, 'h0': 0.9532596052131703, 'alpha0': 0.0008653285775003212, 'eta0': 3.6954849511840333, 'delta': 0.04515638727357026, 'n': 1.875761941457876, 'nu': 1.1157098007070478, 'a_scale': 1.6267611175441712, 'id': 1646800}	1	[1]	[[[ 292.713171,3812.14044 , 458.155506, 399.449503]]]	[[[3665.55398 , 458.155506, 0. ]]]	[[[1.38549644,0.8633998 ,1.32545948,0.27498653]]]	[[[0.8685057 ,1.32545948,0. ]]]	[[[0.81012806,0. ,0.27498653]]]	[1.]
{'B_diff': 1.0, 'T_diff': 1.0, 'N0': 1390.139552318581, 'h_N': 7.321763105082107, 'r0': 1.2365707428371704, 'a0': 0.0007082291680425817, 'h0': 1.7627931222066837, 'alpha0': 0.0005235287644170582, 'eta0': 2.1900342991024124, 'delta': 0.03443382624434369, 'n': 1.238335131009495, 'nu': 1.467882376960289, 'a_scale': 2.936481895478893, 'id': 1679800}	1	[1]	[[[ 0.23342668,4859.156531 , 33.3703321 , 111.555253 ]]]	[[[4702.6038 , 33.3703321, 0. ]]]	[[[0.00000033,0.00000033,0.00000033,0.00000033]]]	[[[0.00000033,0.00000033,0. ]]]	[[[0.00000033,0. ,0.00000033]]]	[1.]
{'B_diff': 0.75, 'T_diff': 0.25, 'N0': 581.4836915141567, 'h_N': 15.051521524138295, 'r0': 1.7041282399023587, 'a0': 0.0018624358547293725, 'h0': 1.683929906869477, 'alpha0': 0.0004257556859865111, 'eta0': 3.9966936081447626, 'delta': 0.045322360758739244, 'n': 1.6016063350550107, 'nu': 1.3704131856032689, 'a_scale': 1.1777175029686835, 'id': 1656000}	1	[1]	[[[ 24.3195498,958.6531163,163.567804 ,174.675429 ]]]	[[[872.207321,163.567804, 0. ]]]	[[[2.0037877 ,0.65681602,0.80049786,0.24891187]]]	[[[0.66869341,0.80049786,0. ]]]	[[[0.58110693,0. ,0.24891187]]]	[1.]
{'B_diff': 0.25, 'T_diff': 1.0, 'N0': 1315.331175283749, 'h_N': 6.878598601049385, 'r0': 0.8746152127127351, 'a0': 0.0019009490184588545, 'h0': 0.7785929580459832, 'alpha0': 0.00042878510838819327, 'eta0': 1.7702511179042917, 'delta': 0.035678174195572475, 'n': 1.5343381658679935, 'nu': 1.8438579603635872, 'a_scale': 3.851886838617284, 'id': 1680600}	1	[1]	[[[ 0.32255522,6627.675 , 18.0737707 , 100.645295 ]]]	[[[4032.69454 , 18.0737707, 0. ]]]	[[[0.00000033,0.00000033,0.00000033,0.00000033]]]	[[[0.00000033,0.00000033,0. ]]]	[[[0.00000033,0. ,0.00000033]]]	[1.]
{'B_diff': 0.25, 'T_diff': 0.75, 'N0': 1200.7955217383128, 'h_N': 8.312850473789913, 'r0': 1.817799957745561, 'a0': 0.0013677666200384668, 'h0': 1.2953942887619472, 'alpha0': 0.00066039023523194, 'eta0': 3.898548884543784, 'delta': 0.037965968303956134, 'n': 1.75130585543276, 'nu': 1.6322878519534934, 'a_scale': 3.0417775384127683, 'id': 1664400}	1	[1]	[[[ 85.7308184,4385.654088 , 230.482372 , 144.898296 ]]]	[[[3420.57171 , 230.482372, 0. ]]]	[[[2.27261908,0.5222094 ,1.85970336,0.53842579]]]	[[[0.5286617 ,1.85970336,0. ]]]	[[[0.50595013,0. ,0.53842579]]]	[1.]
{'B_diff': 1.0, 'T_diff': 0.75, 'N0': 1471.3897125682079, 'h_N': 8.795749524914012, 'r0': 1.2084585142408142, 'a0': 0.00081860657623696, 'h0': 2.105798628500562, 'alpha0': 0.0008700591430793716, 'eta0': 2.412123243634146, 'delta': 0.032362478802393575, 'n': 1.1638632606875583, 'nu': 1.764882001124034, 'a_scale': 1.3263418311775892, 'id': 1679600}	1	[1]	[[[ 0.25119647,5426.5662229 , 14.1490363 , 38.2766081 ]]]	[[[5388.35327 , 14.1490363, 0. ]]]	[[[0. ,0.00000001,0. ,0.00000001]]]	[[[0.00000001,0. ,0. ]]]	[[[0.00000204,0. ,0.00000001]]]	[1.]
{'B_diff': 0.5, 'T_diff': 1.0, 'N0': 1987.2576777755094, 'h_N': 18.707297190845544, 'r0': 0.9328363445226008, 'a0': 0.001871506743629529, 'h0': 0.7456671132412496, 'alpha0': 0.0007070068935952919, 'eta0': 2.3655669332746485, 'delta': 0.04089998985938067, 'n': 1.0692849088966347, 'nu': 1.0820245216476811, 'a_scale': 1.4468845996885011, 'id': 1662200}	3	[1,1,1]	[[[ 295.867218 ,4536.22233667, 369.779355 , 469.363654 ], [1987.25702 , 0. , 0. , 0. ], [ 295.787192 ,4538.3154 , 369.327022 , 469.352018 ]]]	[[[4536.11734 , 369.779355, 0. ], [ 0. , 0. , 0. ], [4538.3154 , 369.327022, 0. ]]]	[[[1.40448944,0.83407427,1.69586616,0.2991974 ], [0.00000033,0. ,0. ,0. ], [1.40480686,0.83371472,1.69912619,0.29920871]]]	[[[0.83407555,1.69586616,0. ], [0. ,0. ,0. ], [0.83371472,1.69912619,0. ]]]	[[[0.78563148,0. ,0.2991974 ], [0. ,0. ,0. ], [0. ,0. ,0.29920871]]]	[0.645,0.28 ,0.075]
{'B_diff': 0.75, 'T_diff': 0.75, 'N0': 1297.5290287605872, 'h_N': 16.358538119061766, 'r0': 0.5144993280236909, 'a0': 0.0005238312083129688, 'h0': 1.5731012828978312, 'alpha0': 0.000842349153659271, 'eta0': 4.7208455215174645, 'delta': 0.040228265186422016, 'n': 1.2343724783119396, 'nu': 1.3391934621004022, 'a_scale': 1.7537108664483463, 'id': 1662800}	1	[1]	[[[ 211.833484 ,2860.1484277, 364.649784 , 175.92907 ]]]	[[[2846.93693 , 364.649784, 0. ]]]	[[[1.40874589,0.81608304,1.25343944,0.49354713]]]	[[[0.81673464,1.25343944,0. ]]]	[[[0.69520507,0. ,0.49354713]]]	[1.]
{'B_diff': 0.5, 'T_diff': 0.5, 'N0': 1420.0855700622542, 'h_N': 15.312705516387975, 'r0': 0.8167693126660795, 'a0': 0.0016950391295836851, 'h0': 1.0670676634233047, 'alpha0': 0.000522507032410262, 'eta0': 2.916779159348533, 'delta': 0.05399507231869855, 'n': 1.0102016795882114, 'nu': 1.973781665130331, 'a_scale': 1.775895927560553, 'id': 1681000}	2	[1,1]	[[[ 1.1522014,6127.72882 , 22.8073178, 51.6480801], [1420.0851 , 0. , 0. , 0. ]]]	[[[6127.72882 , 22.8073178, 0. ], [ 0. , 0. , 0. ]]]	[[[0. ,0. ,0. ,0. ], [0.00000033,0. ,0. ,0. ]]]	[[[0.,0.,0.], [0.,0.,0.]]]	[[[0.,0.,0.], [0.,0.,0.]]]	[0.64,0.36]
{'B_diff': 0.5, 'T_diff': 0.75, 'N0': 1190.1667844296144, 'h_N': 9.77130284541671, 'r0': 0.8236086610510382, 'a0': 0.001614555620889873, 'h0': 1.9243185974942818, 'alpha0': 0.0006834799360181511, 'eta0': 2.0309059463939736, 'delta': 0.05517956077832066, 'n': 1.5758518926824387, 'nu': 1.958255378947011, 'a_scale': 3.742651312366992, 'id': 1681200}	1	[1]	[[[ 0.72235929,5969.93595 , 17.4227157 , 19.3036081 ]]]	[[[4087.03133 , 17.4227157, 0. ]]]	[[[0.,0.,0.,0.]]]	[[[0.,0.,0.]]]	[[[0.,0.,0.]]]	[1.]
{'B_diff': 0.5, 'T_diff': 0.5, 'N0': 1684.04603107756, 'h_N': 10.830330550552027, 'r0': 1.9041390360646535, 'a0': 0.001683703942300768, 'h0': 1.1193897056649946, 'alpha0': 0.0002851992671715435, 'eta0': 2.6031780900102612, 'delta': 0.057109731383010114, 'n': 1.4639952978313953, 'nu': 1.3793810141045182, 'a_scale': 4.434898050744506, 'id': 1652200}	1	[1]	[[[ 115.50133 ,4598.823557, 360.567219, 303.083443]]]	[[[4367.52779 , 360.567219, 0. ]]]	[[[2.08457725,0.57896198,1.40506056,0.33081494]]]	[[[0.58298231,1.40506056,0. ]]]	[[[0.53231958,0. ,0.33081494]]]	[1.]
{'B_diff': 0.75, 'T_diff': 1.0, 'N0': 730.1504766297815, 'h_N': 14.366696599401473, 'r0': 0.9595555753105733, 'a0': 0.001603390172253831, 'h0': 0.8084198670987987, 'alpha0': 0.0003942769256607014, 'eta0': 4.091910902756991, 'delta': 0.0478790176240294, 'n': 1.7785345415054947, 'nu': 1.109181442992242, 'a_scale': 3.6386567149107463, 'id': 1682200}	1	[1]	[[[661.036633 , 17.11110129,123.684159 , 0. ]]]	[[[ 11.8721902,123.684159 , 0. ]]]	[[[0.00000033,0.00000033,0.00000033,0. ]]]	[[[0.00000033,0.00000033,0. ]]]	[[[0.00000033,0. ,0. ]]]	[1.]
{'B_diff': 1.0, 'T_diff': 0.25, 'N0': 966.1982902128594, 'h_N': 6.516995728713955, 'r0': 0.6647486601025985, 'a0': 0.0006352885592809763, 'h0': 1.5856950930021996, 'alpha0': 0.0007209401189911784, 'eta0': 1.4242064247194135, 'delta': 0.05969888804165122, 'n': 1.8215329058806056, 'nu': 1.6925313103024642, 'a_scale': 3.5881816844416115, 'id': 1682400}	1	[1]	[[[ 0.69737306,4024.09792 , 29.104175 , 37.1474383 ]]]	[[[2931.60988 , 29.104175, 0. ]]]	[[[0.,0.,0.,0.]]]	[[[0.,0.,0.]]]	[[[0.,0.,0.]]]	[1.]
{'B_diff': 1.0, 'T_diff': 0.5, 'N0': 1183.2462686360736, 'h_N': 7.630665449968614, 'r0': 1.346770816231579, 'a0': 0.0012810126663986988, 'h0': 1.2870001260418373, 'alpha0': 0.0006576667489902637, 'eta0': 2.1262838961408326, 'delta': 0.0556822724833812, 'n': 1.40983180040026, 'nu': 1.729508353386718, 'a_scale': 1.1813808188540011, 'id': 1682600}	1	[1]	[[[ 0.35928831,4443.022609 , 28.0898224 , 62.5357969 ]]]	[[[3903.37966 , 28.0898224, 0. ]]]	[[[0.00000033,0.00000033,0.00000033,0.00000033]]]	[[[0.00000033,0.00000033,0. ]]]	[[[0.00000033,0. ,0.00000033]]]	[1.]
{'B_diff': 0.25, 'T_diff': 0.75, 'N0': 1983.5763688441098, 'h_N': 13.451226051585381, 'r0': 0.6975023728548257, 'a0': 0.0006572973924515327, 'h0': 1.6665103500706546, 'alpha0': 0.0005413909375430018, 'eta0': 4.541287047207559, 'delta': 0.03944195185844181, 'n': 1.4498659388227897, 'nu': 1.5222255677733607, 'a_scale': 3.7079323089936036, 'id': 1667600}	1	[1]	[[[ 351.908472,6355.911797, 509.475793, 123.946454]]]	[[[5515.66898 , 509.475793, 0. ]]]	[[[1.59152748,0.71243098,1.58760942,0.49007365]]]	[[[0.71699247,1.58760942,0. ]]]	[[[0.68882904,0. ,0.49007365]]]	[1.]
{'B_diff': 0.5, 'T_diff': 1.0, 'N0': 1255.9609469185968, 'h_N': 10.083587255581506, 'r0': 1.5527034157996442, 'a0': 0.00205952791385405, 'h0': 0.8537442373085914, 'alpha0': 0.0006499542798615554, 'eta0': 1.519137460846649, 'delta': 0.0444640161015739, 'n': 1.465841127766577, 'nu': 1.8682877333249563, 'a_scale': 1.2176490247904552, 'id': 1681400}	1	[1]	[[[ 0.31864652,5961.087 , 15.8106488 , 68.5438492 ]]]	[[[4308.23289 , 15.8106488, 0. ]]]	[[[0.,0.,0.,0.]]]	[[[0.,0.,0.]]]	[[[0.,0.,0.]]]	[1.]
{'B_diff': 1.0, 'T_diff': 0.75, 'N0': 2018.5845523108508, 'h_N': 17.333562544593327, 'r0': 0.6980430293900809, 'a0': 0.0015789266295436904, 'h0': 1.6028196482718957, 'alpha0': 0.0007047499172677054, 'eta0': 1.7817860675472916, 'delta': 0.048572169084845726, 'n': 1.79017859699098, 'nu': 1.2403187798130157, 'a_scale': 1.1112979725453, 'id': 1660400}	1	[1]	[[[ 137.155185 ,5585.3812611, 235.729075 , 250.312439 ]]]	[[[5570.01693 , 235.729075, 0. ]]]	[[[2.19025523,0.52204083,1.96377532,0.61658058]]]	[[[0.522431 ,1.96377532,0. ]]]	[[[0.4494384 ,0. ,0.61658058]]]	[1.]
{'B_diff': 1.0, 'T_diff': 0.75, 'N0': 1692.334696711875, 'h_N': 8.26162647872168, 'r0': 0.9063567479551817, 'a0': 0.001057248058239696, 'h0': 1.5354419134341657, 'alpha0': 0.0006915851843926644, 'eta0': 2.1712615809160063, 'delta': 0.04654914665852117, 'n': 1.8712746570581353, 'nu': 1.62262642550274, 'a_scale': 4.140274160120123, 'id': 1682800}	1	[1]	[[[ 0.47212481,7264.64578 , 27.2885992 , 59.8953879 ]]]	[[[5210.38848 , 27.2885992, 0. ]]]	[[[0.00000033,0.00000033,0.00000033,0.00000033]]]	[[[0.00000033,0.00000033,0. ]]]	[[[0.00000033,0. ,0.00000033]]]	[1.]
{'B_diff': 1.0, 'T_diff': 0.75, 'N0': 1317.9492345977517, 'h_N': 19.268768571358873, 'r0': 1.9531270436149406, 'a0': 0.001469794497115537, 'h0': 2.1674662528321247, 'alpha0': 0.0005780525327622874, 'eta0': 4.326682599897549, 'delta': 0.04338930523820542, 'n': 1.1416405606772189, 'nu': 1.9300916300740552, 'a_scale': 2.635212671298265, 'id': 1657200}	1	[1]	[[[ 67.5503891 ,2800.93114862, 500.384228 , 213.70015 ]]]	[[[2799.30178 , 500.384228, 0. ]]]	[[[2.00094289,0.7632688 ,1.20457753,0.96092262]]]	[[[0.76332674,1.20457753,0. ]]]	[[[0.67905183,0. ,0.96092262]]]	[1.]
{'B_diff': 1.0, 'T_diff': 0.25, 'N0': 1585.6219056875625, 'h_N': 7.021947747767859, 'r0': 0.7603551522815295, 'a0': 0.0018308921804290237, 'h0': 0.725281120009827, 'alpha0': 0.0008484987250538431, 'eta0': 2.931257439476207, 'delta': 0.03561290599310411, 'n': 1.176531046845144, 'nu': 1.3616826569148321, 'a_scale': 3.234398092170314, 'id': 1656800}	1	[1]	[[[ 68.7350531 ,3558.33386616, 148.364548 , 353.014971 ]]]	[[[3557.33809 , 148.364548, 0. ]]]	[[[2.11336624,0.55230837,1.93402674,0.32675192]]]	[[[0.55234146,1.93402674,0. ]]]	[[[0.45327041,0. ,0.32675192]]]	[1.]
{'B_diff': 0.5, 'T_diff': 0.75, 'N0': 695.4117410238358, 'h_N': 14.030766390700332, 'r0': 0.702232546077598, 'a0': 0.0012338359618720004, 'h0': 0.9699017859522631, 'alpha0': 0.0007902388598661182, 'eta0': 4.794404416426337, 'delta': 0.05232410023777674, 'n': 1.1638122439603364, 'nu': 1.5701220293926004, 'a_scale': 2.0862123684402, 'id': 1658800}	1	[1]	[[[ 131.304737 ,1227.8982444, 261.095607 , 135.510466 ]]]	[[[1211.23499 , 261.095607, 0. ]]]	[[[1.18459203,0.97586011,0.97125501,0.2974237 ]]]	[[[0.9773748 ,0.97125501,0. ]]]	[[[0.87625502,0. ,0.2974237 ]]]	[1.]
{'B_diff': 0.5, 'T_diff': 0.25, 'N0': 2228.3781845472504, 'h_N': 11.908608220951951, 'r0': 0.5015799698218113, 'a0': 0.0016386904886453867, 'h0': 0.9769252256103964, 'alpha0': 0.0006707830365704855, 'eta0': 1.8970181801326451, 'delta': 0.03731956674365681, 'n': 1.7833673597025284, 'nu': 1.7564335215720448, 'a_scale': 3.528381182300202, 'id': 1684000}	1	[1]	[[[ 1.00800207,11159.46157 , 19.8794219 , 65.2556905 ]]]	[[[7127.48951 , 19.8794219, 0. ]]]	[[[0.00000033,0.00000033,0.00000033,0.00000033]]]	[[[0.00000033,0.00000033,0. ]]]	[[[0.00000033,0. ,0.00000033]]]	[1.]
{'B_diff': 0.75, 'T_diff': 0.5, 'N0': 2239.917137569781, 'h_N': 5.032227286705864, 'r0': 1.920382866646801, 'a0': 0.0013291919247762404, 'h0': 1.2107492017088495, 'alpha0': 0.0007744370564590989, 'eta0': 2.1179635280790112, 'delta': 0.04765524546845911, 'n': 1.87325969925733, 'nu': 1.7315772781580825, 'a_scale': 2.618318998182237, 'id': 1685000}	1	[1]	[[[ 0.13282801,10607.73295 , 22.2276431 , 51.8837901 ]]]	[[[7156.62889 , 22.2276431, 0. ]]]	[[[0.00000033,0.00000033,0.00000033,0.00000033]]]	[[[0.00000033,0.00000033,0. ]]]	[[[0.00000033,0. ,0.00000033]]]	[1.]
{'B_diff': 0.25, 'T_diff': 0.5, 'N0': 1355.6344097654628, 'h_N': 5.53237868285205, 'r0': 0.659192210504248, 'a0': 0.0013374802937298163, 'h0': 2.1205838725353083, 'alpha0': 0.0002628703398424872, 'eta0': 2.6031253572095663, 'delta': 0.03929404821026833, 'n': 1.6827999615168845, 'nu': 1.0601494886520841, 'a_scale': 3.3289089380365975, 'id': 1670600}	2	[1,1]	[[[ 350.661838 ,2272.783085 , 503.046194 , 243.028223 ], [1288.54572 , 22.34431166, 118.93573 , 0. ]]]	[[[1746.84187 , 503.046194 , 0. ], [ 13.0804628, 118.93573 , 0. ]]]	[[[1.09568202,1.1024612 ,0.97676009,0.26083235], [0.00000033,0.00000033,0.00000033,0. ]]]	[[[1.12852758,0.97676009,0. ], [0.00000033,0.00000033,0. ]]]	[[[1.03800648,0. ,0.26083235], [0.00000033,0. ,0. ]]]	[0.6,0.4]
{'B_diff': 0.25, 'T_diff': 1.0, 'N0': 886.4333966557817, 'h_N': 18.09349710757786, 'r0': 0.537238160629244, 'a0': 0.0007368311093450629, 'h0': 1.7817347226852664, 'alpha0': 0.0004891838522180328, 'eta0': 1.3381758324065203, 'delta': 0.05199926984047709, 'n': 1.047754371224861, 'nu': 1.3637673742633267, 'a_scale': 3.1855563038632675, 'id': 1683800}	1	[1]	[[[ 2.25793536,3923.867584 , 60.9991664 , 75.1185238 ]]]	[[[3895.79527 , 60.9991664, 0. ]]]	[[[0.,0.,0.,0.]]]	[[[0.,0.,0.]]]	[[[0.,0.,0.]]]	[1.]
{'B_diff': 0.25, 'T_diff': 0.25, 'N0': 1517.670034445981, 'h_N': 18.1143269786567, 'r0': 1.3823576852274266, 'a0': 0.0018449039183132281, 'h0': 1.4082071286248765, 'alpha0': 0.0005585263578792599, 'eta0': 3.6841070301747316, 'delta': 0.04053052494843145, 'n': 1.7203022452000805, 'nu': 1.0146576780023135, 'a_scale': 2.119149787883941, 'id': 1676800}	2	[1,1]	[[[1415.34765 , 16.92133844, 187.220167 , 0. ], [ 243.571651 ,2589.749331 , 503.284743 , 366.277467 ]]]	[[[ 9.83194838, 187.220167 , 0. ], [1964.56834 , 503.284743 , 0. ]]]	[[[0.00000033,0.00000033,0.00000033,0. ], [1.28935677,0.9444222 ,0.9413917 ,0.1518493 ]]]	[[[0.00000033,0.00000033,0. ], [0.9647227 ,0.9413917 ,0. ]]]	[[[0.00000033,0. ,0. ], [0.900105 ,0. ,0.1518493 ]]]	[0.72,0.28]
{'B_diff': 1.0, 'T_diff': 0.5, 'N0': 1562.8686044591059, 'h_N': 9.66378838708777, 'r0': 1.476756126766294, 'a0': 0.0018508972472841855, 'h0': 1.4251152157275273, 'alpha0': 0.0008902592280343673, 'eta0': 3.336191240253179, 'delta': 0.05886003940755093, 'n': 1.928794363103456, 'nu': 1.0573584498752644, 'a_scale': 2.441392245491684, 'id': 1676200}	2	[1,1]	[[[1477.56579 , 15.58826323, 154.402483 , 0. ], [ 350.700303 ,2232.86483 , 510.308557 , 283.944538 ]]]	[[[ 10.9958097, 154.402483 , 0. ], [2167.06204 , 510.308557 , 0. ]]]	[[[0.00000033,0.00000033,0.00000033,0. ], [1.13119949,1.10450725,0.93232656,0.11768137]]]	[[[0.00000033,0.00000033,0. ], [1.11218644,0.93232656,0. ]]]	[[[0.00000033,0. ,0. ], [0.96026745,0. ,0.11768137]]]	[0.785,0.215]
{'B_diff': 1.0, 'T_diff': 0.5, 'N0': 1096.1445124486718, 'h_N': 18.842006803097327, 'r0': 1.5112849458553472, 'a0': 0.0019110345845493686, 'h0': 0.768414550439809, 'alpha0': 0.0007347455051220698, 'eta0': 4.976610301833707, 'delta': 0.043734766164285566, 'n': 1.7324035716338801, 'nu': 1.8967639803235175, 'a_scale': 2.7583123469441038, 'id': 1653800}	1	[1]	[[[ 186.68427 ,2003.5685362, 278.733845 , 188.227068 ]]]	[[[1960.16242 , 278.733845, 0. ]]]	[[[1.28777643,0.91653865,1.28271856,0.33264399]]]	[[[0.91961104,1.28271856,0. ]]]	[[[0.84685346,0. ,0.33264399]]]	[1.]
{'B_diff': 0.75, 'T_diff': 1.0, 'N0': 1330.013402208335, 'h_N': 9.201561750558056, 'r0': 1.122610056227394, 'a0': 0.0018246442649275624, 'h0': 2.1019553958543797, 'alpha0': 0.000640152704362229, 'eta0': 2.9372035801040264, 'delta': 0.056911512191469865, 'n': 1.1826921707158187, 'nu': 1.796798991345146, 'a_scale': 2.8179269194019874, 'id': 1669400}	1	[1]	[[[ 102.52317 ,4239.81418225, 236.03066 , 76.9424729 ]]]	[[[4236.71809, 236.03066, 0. ]]]	[[[2.43064311,0.48189601,1.77320671,0.6977426 ]]]	[[[0.48195417,1.77320671,0. ]]]	[[[0.42616296,0. ,0.6977426 ]]]	[1.]
{'B_diff': 0.25, 'T_diff': 0.25, 'N0': 758.374318338115, 'h_N': 13.222640893112933, 'r0': 1.8380260209718173, 'a0': 0.0008070226115509477, 'h0': 1.6243339198812203, 'alpha0': 0.0007250257498764816, 'eta0': 2.0080749028247316, 'delta': 0.05509594702001151, 'n': 1.36580216466029, 'nu': 1.123209909430309, 'a_scale': 1.3864679100128567, 'id': 1667200}	1	[1]	[[[ 15.6119561,1997.017297 , 265.496162 , 161.261495 ]]]	[[[1475.63546 , 265.496162, 0. ]]]	[[[2.78895436,0.64755075,1.09401472,0.61395704]]]	[[[0.6636957 ,1.09401472,0. ]]]	[[[0.60428749,0. ,0.61395704]]]	[1.]
{'B_diff': 1.0, 'T_diff': 0.75, 'N0': 1199.31907982005, 'h_N': 12.256968617726148, 'r0': 1.050794673793059, 'a0': 0.0008985710392812978, 'h0': 1.8147777434046117, 'alpha0': 0.00029216477234687204, 'eta0': 2.9289847264015743, 'delta': 0.03928293999043884, 'n': 1.400601170209526, 'nu': 1.2567253510165397, 'a_scale': 2.269949082244432, 'id': 1666800}	1	[1]	[[[ 28.6715279,2593.4954351, 195.859184 , 334.517525 ]]]	[[[2559.44147 , 195.859184, 0. ]]]	[[[2.66728734,0.47122101,1.14772901,0.2516164 ]]]	[[[0.47339716,1.14772901,0. ]]]	[[[0.36214173,0. ,0.2516164 ]]]	[1.]
{'B_diff': 1.0, 'T_diff': 1.0, 'N0': 1267.4359056475537, 'h_N': 10.405993008704275, 'r0': 1.3084852711270767, 'a0': 0.0013165831677008418, 'h0': 1.598321299335388, 'alpha0': 0.000723026684452818, 'eta0': 2.8860776326543878, 'delta': 0.058083837547493286, 'n': 1.77734722110169, 'nu': 1.0197283236352157, 'a_scale': 3.559092144789734, 'id': 1676600}	2	[1,1]	[[[ 204.357274 ,1799.2038978 , 408.388768 , 357.316419 ], [1154.64194 , 22.50297177, 203.169683 , 0. ]]]	[[[1739.85107 , 408.388768 , 0. ], [ 16.6402134, 203.169683 , 0. ]]]	[[[1.28522242,0.95980851,0.79656468,0.08811353], [0.00000033,0.00000033,0.00000033,0. ]]]	[[[0.96911785,0.79656468,0. ], [0.00000033,0.00000033,0. ]]]	[[[0.80917648,0. ,0.08811353], [0.00000033,0. ,0. ]]]	[0.235,0.765]
{'B_diff': 0.75, 'T_diff': 0.75, 'N0': 947.4262732016193, 'h_N': 11.694295605423704, 'r0': 1.6252701413994757, 'a0': 0.0014640451243333797, 'h0': 2.031116349093179, 'alpha0': 0.0008217651404084226, 'eta0': 2.4254263047709665, 'delta': 0.04773433613496801, 'n': 1.3668131895700304, 'nu': 1.325149552031867, 'a_scale': 4.054067688573452, 'id': 1669200}	1	[1]	[[[ 27.2724865,2869.8397904, 165.937141 , 126.859483 ]]]	[[[2810.74016 , 165.937141, 0. ]]]	[[[3.01873044,0.43250074,1.64690467,0.65687583]]]	[[[0.43461834,1.64690467,0. ]]]	[[[0.35849311,0. ,0.65687583]]]	[1.]
{'B_diff': 1.0, 'T_diff': 0.5, 'N0': 1879.6107320575948, 'h_N': 19.550652661787886, 'r0': 0.9922835787292903, 'a0': 0.0008209013988435771, 'h0': 1.1902701851995146, 'alpha0': 0.0006086110957070004, 'eta0': 4.220904190836629, 'delta': 0.043550038691279436, 'n': 1.0838073664084793, 'nu': 1.1822657778276608, 'a_scale': 4.49759973804727, 'id': 1660200}	2	[1,1]	[[[ 155.11558 ,3063.31597991, 618.734748 , 460.924425 ], [ 155.211624 ,3063.15596 , 618.998176 , 460.653094 ]]]	[[[3063.2893 , 618.734748, 0. ], [3063.15596 , 618.998176, 0. ]]]	[[[1.7224408 ,0.88574592,1.04143592,0.57002342], [1.71949695,0.88612885,1.04065514,0.57034477]]]	[[[0.88574764,1.04143592,0. ], [0.88612885,1.04065514,0. ]]]	[[[0.71213084,0. ,0.57002342], [0. ,0. ,0.57034477]]]	[0.98,0.02]
{'B_diff': 0.75, 'T_diff': 0.5, 'N0': 1150.500309173247, 'h_N': 5.022758716078978, 'r0': 1.1229516804196198, 'a0': 0.0010271959400981296, 'h0': 1.9521636955543402, 'alpha0': 0.0007628772834215025, 'eta0': 5.176970807630919, 'delta': 0.03524800605126439, 'n': 1.1296805927443088, 'nu': 1.5129239231976346, 'a_scale': 4.133086373998957, 'id': 1665800}	1	[1]	[[[ 67.6979318 ,2422.60164875, 418.449348 , 216.571112 ]]]	[[[2418.39648 , 418.449348, 0. ]]]	[[[2.00264539,0.80414312,1.15499388,0.78610797]]]	[[[0.8043346 ,1.15499388,0. ]]]	[[[0.70613291,0. ,0.78610797]]]	[1.]
{'B_diff': 0.5, 'T_diff': 0.75, 'N0': 1814.7515510592316, 'h_N': 13.958763160683054, 'r0': 1.689601078977005, 'a0': 0.001344569832424711, 'h0': 0.8504944443404452, 'alpha0': 0.00030207124878741157, 'eta0': 4.61184974340571, 'delta': 0.05727207330176978, 'n': 1.2713778247422742, 'nu': 1.0022075969299045, 'a_scale': 4.36381523197062, 'id': 1687600}	1	[1]	[[[1481.65717 , 55.32499351, 606.627849 , 0. ]]]	[[[ 46.3706133,606.627849 , 0. ]]]	[[[0.00000033,0.00000033,0.00000033,0. ]]]	[[[0.00000033,0.00000033,0. ]]]	[[[0.00000033,0. ,0. ]]]	[1.]
{'B_diff': 0.25, 'T_diff': 0.75, 'N0': 634.4469425675536, 'h_N': 19.64609398965493, 'r0': 0.7142422099349328, 'a0': 0.0013739115613211842, 'h0': 1.8281530076191599, 'alpha0': 0.00086743895576926, 'eta0': 3.5527529005455984, 'delta': 0.04147451422083847, 'n': 1.583484817032484, 'nu': 1.1741417174161477, 'a_scale': 1.7389920128865781, 'id': 1670800}	1	[1]	[[[ 78.8460307,1742.566757 , 175.434245 , 114.670711 ]]]	[[[1391.16797 , 175.434245, 0. ]]]	[[[1.64286067,0.68405868,1.21525587,0.2839227 ]]]	[[[0.69696102,1.21525587,0. ]]]	[[[0.64793196,0. ,0.2839227 ]]]	[1.]
{'B_diff': 0.25, 'T_diff': 0.75, 'N0': 716.4044340022303, 'h_N': 7.7876964383603795, 'r0': 0.7296730859199764, 'a0': 0.0005555688493768189, 'h0': 2.231843815930475, 'alpha0': 0.0004492103951384209, 'eta0': 4.782244350247174, 'delta': 0.03651537041775237, 'n': 1.6741796783644838, 'nu': 1.6687737295263254, 'a_scale': 1.381969305394457, 'id': 1674000}	1	[1]	[[[ 68.1074037,2503.411239 , 176.116145 , 74.3959628]]]	[[[1900.47107 , 176.116145, 0. ]]]	[[[2.04335167,0.56472337,1.53080687,0.50253647]]]	[[[0.57466955,1.53080687,0. ]]]	[[[0.54096931,0. ,0.50253647]]]	[1.]
{'B_diff': 0.5, 'T_diff': 1.0, 'N0': 1293.8064736082308, 'h_N': 17.785390251982605, 'r0': 0.6432472176028822, 'a0': 0.0015595318467787119, 'h0': 0.7132497371535219, 'alpha0': 0.0006939928501156715, 'eta0': 1.7495752547479426, 'delta': 0.03423880517883701, 'n': 1.435474634970968, 'nu': 1.374691481004107, 'a_scale': 4.1163997857013905, 'id': 1687800}	1	[1]	[[[ 1.27635008,5190.52807 , 32.893206 , 231.121843 ]]]	[[[3819.77289 , 32.893206, 0. ]]]	[[[0.00000033,0.00000033,0.00000033,0.00000033]]]	[[[0.00000033,0.00000033,0. ]]]	[[[0.00000033,0. ,0.00000033]]]	[1.]
{'B_diff': 0.25, 'T_diff': 1.0, 'N0': 1590.9954297181177, 'h_N': 6.160516559814237, 'r0': 1.8904308892677548, 'a0': 0.0013755861046199096, 'h0': 1.9789317568957259, 'alpha0': 0.00022653882612116074, 'eta0': 1.7979800750626511, 'delta': 0.0496422619368818, 'n': 1.2723402868901288, 'nu': 1.918217945831322, 'a_scale': 1.2622137067734314, 'id': 1687000}	1	[1]	[[[ 0.17200219,8330.0642 , 28.2395637 , 35.3319569 ]]]	[[[5861.84869 , 28.2395637, 0. ]]]	[[[0.,0.,0.,0.]]]	[[[0.,0.,0.]]]	[[[0.,0.,0.]]]	[1.]
{'B_diff': 0.75, 'T_diff': 0.25, 'N0': 785.6449266003892, 'h_N': 9.646637769310654, 'r0': 0.8728506772549844, 'a0': 0.0015257251845040257, 'h0': 0.9401884297403212, 'alpha0': 0.0004405368405311008, 'eta0': 4.837019180417537, 'delta': 0.03878867584879966, 'n': 1.2803282414188488, 'nu': 1.088891423816615, 'a_scale': 4.539748490319829, 'id': 1652800}	2	[1,1]	[[[185.419161 ,197.23146381,380.917414 ,245.97961 ], [613.751506 , 33.72964018,309.510439 , 0. ]]]	[[[191.987196 ,380.917414 , 0. ], [ 30.5769949,309.510439 , 0. ]]]	[[[0.60992619,1.77741575,0.49928913,0.02930723], [0.00000033,0.00000033,0.00000033,0. ]]]	[[[1.79207362,0.49928913,0. ], [0.00000033,0.00000033,0. ]]]	[[[1.29229027,0. ,0.02930723], [0.00000033,0. ,0. ]]]	[0.86,0.14]
{'B_diff': 0.75, 'T_diff': 1.0, 'N0': 1271.6828721727375, 'h_N': 10.71426217898196, 'r0': 0.9483281660212689, 'a0': 0.001798059671164408, 'h0': 2.217667911805954, 'alpha0': 0.0006132316526359128, 'eta0': 2.196737123102338, 'delta': 0.04242820620467502, 'n': 1.7495673137204832, 'nu': 1.586937521597381, 'a_scale': 3.273441830710592, 'id': 1688600}	1	[1]	[[[ 0.5282918,5855.90696 , 27.7176209, 43.1031275]]]	[[[4102.08765 , 27.7176209, 0. ]]]	[[[0.00000033,0.00000033,0.00000033,0.00000033]]]	[[[0.00000033,0.00000033,0. ]]]	[[[0.00000033,0. ,0.00000033]]]	[1.]
{'B_diff': 0.5, 'T_diff': 1.0, 'N0': 1390.6711080378932, 'h_N': 13.04070116353734, 'r0': 0.6530033748944734, 'a0': 0.0006372837477958377, 'h0': 1.7753684638815268, 'alpha0': 0.0007145865291897351, 'eta0': 4.93209744138785, 'delta': 0.0553186733352085, 'n': 1.2375217421289284, 'nu': 1.4525637923798596, 'a_scale': 2.411460215167491, 'id': 1665400}	1	[1]	[[[ 432.297096 ,2322.5710696, 643.611761 , 104.555605 ]]]	[[[2283.08312 , 643.611761, 0. ]]]	[[[1.0208812 ,1.15156599,0.91788173,0.50445826]]]	[[[1.1546465 ,0.91788173,0. ]]]	[[[1.01542547,0. ,0.50445826]]]	[1.]
{'B_diff': 1.0, 'T_diff': 0.75, 'N0': 1801.6482402964698, 'h_N': 19.060577093741436, 'r0': 1.310508828677485, 'a0': 0.0020316108650956315, 'h0': 1.2308500326893876, 'alpha0': 0.00043190143414326826, 'eta0': 3.898343866862328, 'delta': 0.036930426182999944, 'n': 1.004217352138824, 'nu': 1.9266195195782907, 'a_scale': 4.267909349401652, 'id': 1689200}	2	[1,1]	[[[ 0.5891385,6448.83998 , 20.4231465, 83.3460743], [1801.64764 , 0. , 0. , 0. ]]]	[[[6448.83998 , 20.4231465, 0. ], [ 0. , 0. , 0. ]]]	[[[0.00000033,0.00000033,0.00000033,0.00000033], [0.00000033,0. ,0. ,0. ]]]	[[[0.00000033,0.00000033,0. ], [0. ,0. ,0. ]]]	[[[0. ,0. ,0.00000033], [0. ,0. ,0. ]]]	[0.345,0.655]
{'B_diff': 0.75, 'T_diff': 1.0, 'N0': 694.8333142543679, 'h_N': 5.669487025664362, 'r0': 0.8676550539597145, 'a0': 0.001951560976475022, 'h0': 1.5816915869640331, 'alpha0': 0.0005426392975020236, 'eta0': 1.670846165231627, 'delta': 0.03784435577603254, 'n': 1.8847683194710037, 'nu': 1.2005326741531173, 'a_scale': 2.181838146622069, 'id': 1685400}	1	[1]	[[[ 0.41487395,2182.785421 , 73.6100735 , 197.09665 ]]]	[[[1468.15959 , 73.6100735, 0. ]]]	[[[0.00615755,0.00538951,0.01958878,0.0064975 ]]]	[[[0.00633015,0.01958878,0. ]]]	[[[0.00349056,0. ,0.0064975 ]]]	[1.]
{'B_diff': 0.25, 'T_diff': 1.0, 'N0': 2010.0374173747587, 'h_N': 14.968802658677188, 'r0': 0.5091845246845681, 'a0': 0.001228344424354189, 'h0': 1.0052565851500774, 'alpha0': 0.00023423349077038872, 'eta0': 4.089682716984764, 'delta': 0.041930001371967326, 'n': 1.2351692326210386, 'nu': 1.1825769077155075, 'a_scale': 3.488178372943431, 'id': 1664600}	2	[1,1]	[[[ 902.028077 ,2001.2600239, 752.411514 , 296.563601 ], [1891.90539 , 52.7773311, 204.272982 , 0. ]]]	[[[1936.72682 , 752.411514, 0. ], [ 38.600824, 204.272982, 0. ]]]	[[[0.70249793,1.73973441,1.16061453,0.19675706], [0.00000033,0.00000033,0.00000033,0. ]]]	[[[1.74391451,1.16061453,0. ], [0.00000033,0.00000033,0. ]]]	[[[1.63426685,0. ,0.19675706], [0.00000033,0. ,0. ]]]	[0.97,0.03]
{'B_diff': 0.25, 'T_diff': 0.25, 'N0': 1223.491752991847, 'h_N': 13.350364511023491, 'r0': 1.1099441744980547, 'a0': 0.000661995879213523, 'h0': 1.3991896178874628, 'alpha0': 0.000501018946601229, 'eta0': 5.239560820095466, 'delta': 0.047799035715800575, 'n': 1.19386222437344, 'nu': 1.947228368426746, 'a_scale': 2.0379811741178457, 'id': 1664000}	1	[1]	[[[ 187.415857,2238.272001, 650.334373, 185.368582]]]	[[[1893.76119 , 650.334373, 0. ]]]	[[[1.35035726,1.08788829,0.86066929,0.85807402]]]	[[[1.09209977,0.86066929,0. ]]]	[[[1.06898013,0. ,0.85807402]]]	[1.]
{'B_diff': 1.0, 'T_diff': 0.25, 'N0': 1573.7967626018362, 'h_N': 15.140789537362021, 'r0': 1.227041877307077, 'a0': 0.0015415726225551376, 'h0': 2.296616132311848, 'alpha0': 0.0007910759370764423, 'eta0': 4.234639539458796, 'delta': 0.0375957984645997, 'n': 1.2848233245776073, 'nu': 1.1042914398925365, 'a_scale': 4.419667629991752, 'id': 1666400}	1	[1]	[[[ 178.335373 ,3341.62073695, 454.7718 , 194.616766 ]]]	[[[3336.04018, 454.7718 , 0. ]]]	[[[1.67979118,0.7329322 ,1.2006551 ,0.58340095]]]	[[[0.73323458,1.2006551 ,0. ]]]	[[[0.65859295,0. ,0.58340095]]]	[1.]
{'B_diff': 0.25, 'T_diff': 0.5, 'N0': 609.5659024663183, 'h_N': 18.5304505071404, 'r0': 1.354904420994144, 'a0': 0.0007566659702037806, 'h0': 0.8946383666392738, 'alpha0': 0.00028091100860547517, 'eta0': 1.8042830008723918, 'delta': 0.05167528602732509, 'n': 1.2573213288289198, 'nu': 1.0213782634823585, 'a_scale': 3.0672317981263917, 'id': 1689800}	1	[1]	[[[ 49.3172339,158.8448014,543.275183 ,188.826214 ]]]	[[[113.433472,543.275183, 0. ]]]	[[[0.00000033,0.00000033,0.00000033,0.00000033]]]	[[[0.00000033,0.00000033,0. ]]]	[[[0.00000033,0. ,0.00000033]]]	[1.]
{'B_diff': 1.0, 'T_diff': 0.25, 'N0': 2152.5681138836744, 'h_N': 16.87062716377187, 'r0': 1.7958300533242548, 'a0': 0.0016626568271061566, 'h0': 2.195513173591385, 'alpha0': 0.0008061495280283667, 'eta0': 3.2653058732761773, 'delta': 0.04151992155183773, 'n': 1.2487685445139385, 'nu': 1.9414885179409067, 'a_scale': 2.6925975514831313, 'id': 1688800}	1	[1]	[[[ 0.40836236,8188.864333 , 16.6613605 , 26.5367069 ]]]	[[[7886.06374 , 16.6613605, 0. ]]]	[[[0.,0.,0.,0.]]]	[[[0.,0.,0.]]]	[[[0.00000003,0. ,0. ]]]	[1.]
{'B_diff': 0.75, 'T_diff': 0.5, 'N0': 2051.254400380506, 'h_N': 7.760094309905453, 'r0': 1.0311114497390554, 'a0': 0.0016363899819451834, 'h0': 1.949212062487098, 'alpha0': 0.00033292969598016427, 'eta0': 2.234376802285495, 'delta': 0.057808866202143795, 'n': 1.4001168135337738, 'nu': 1.458676418996353, 'a_scale': 4.691105667911077, 'id': 1669000}	1	[1]	[[[ 146.796252 ,6188.4225113, 360.182137 , 175.994459 ]]]	[[[6169.697 , 360.182137, 0. ]]]	[[[2.32222283,0.51564192,1.68395483,0.71952541]]]	[[[0.5160715 ,1.68395483,0. ]]]	[[[0.44801577,0. ,0.71952541]]]	[1.]
{'B_diff': 1.0, 'T_diff': 1.0, 'N0': 701.1292796103587, 'h_N': 10.066206113709269, 'r0': 1.999500843603876, 'a0': 0.001527335826697797, 'h0': 1.1873801098922856, 'alpha0': 0.0008884325705008466, 'eta0': 1.6680545164536287, 'delta': 0.055903432576777906, 'n': 1.5357264464385314, 'nu': 1.079837847585275, 'a_scale': 1.7760127826935963, 'id': 1667000}	1	[1]	[[[ 6.56853001,1055.3688639 , 142.563127 , 332.589871 ]]]	[[[956.813637,142.563127, 0. ]]]	[[[2.77131298,0.62931087,0.78105086,0.20920288]]]	[[[0.64522886,0.78105086,0. ]]]	[[[0.50019512,0. ,0.20920288]]]	[1.]
{'B_diff': 0.5, 'T_diff': 0.75, 'N0': 1734.6454318571684, 'h_N': 7.9675908213001385, 'r0': 0.6851721782753202, 'a0': 0.0019479776262404374, 'h0': 1.3556016809157707, 'alpha0': 0.0008666145981515463, 'eta0': 3.6330575548331066, 'delta': 0.03157094842824031, 'n': 1.0395576148641021, 'nu': 1.6901453658390864, 'a_scale': 1.4999214271997308, 'id': 1690800}	3	[1,1,1]	[[[1734.64485 , 0. , 0. , 0. ], [ 0.40555399,7542.07702276, 17.2443529 , 64.4072182 ], [ 0.40555399,7542.07608048, 17.2443529 , 64.4072267 ]]]	[[[ 0. , 0. , 0. ], [7541.97941 , 17.2443529, 0. ], [7541.98096 , 17.2443529, 0. ]]]	[[[0.00000033,0. ,0. ,0. ], [0.00000001,0.0000001 ,0. ,0.00000011], [0. ,0. ,0. ,0. ]]]	[[[0. ,0. ,0. ], [0.00000017,0. ,0. ], [0.00000001,0. ,0. ]]]	[[[0. ,0. ,0. ], [0.02108425,0. ,0.00000011], [0.00086898,0. ,0. ]]]	[0.53,0.34,0.13]
{'B_diff': 0.75, 'T_diff': 0.25, 'N0': 1094.067512022105, 'h_N': 17.17293586161462, 'r0': 0.731330370392848, 'a0': 0.0010541868533269377, 'h0': 2.053982957049786, 'alpha0': 0.00027987485885848585, 'eta0': 1.6978451089845932, 'delta': 0.041097362397835624, 'n': 1.3309995316820813, 'nu': 1.6849365368485603, 'a_scale': 2.02665779706462, 'id': 1691200}	1	[1]	[[[ 1.13999258,4361.988999 , 40.0537354 , 59.5567851 ]]]	[[[3806.29533 , 40.0537354, 0. ]]]	[[[0.,0.,0.,0.]]]	[[[0.,0.,0.]]]	[[[0.,0.,0.]]]	[1.]
{'B_diff': 0.75, 'T_diff': 0.75, 'N0': 1522.8751611948178, 'h_N': 11.381506055495752, 'r0': 1.1398576481769105, 'a0': 0.00197646897965677, 'h0': 0.9876428043874215, 'alpha0': 0.0007499547836489879, 'eta0': 3.674054865579051, 'delta': 0.0419121464791541, 'n': 1.006816846188391, 'nu': 1.2864883047391782, 'a_scale': 3.777392174451089, 'id': 1685200}	2	[1,1]	[[[1522.87465 , 0. , 0. , 0. ], [ 177.867833,3638.16213 , 331.968248, 251.177641]]]	[[[ 0. , 0. , 0. ], [3638.16213 , 331.968248, 0. ]]]	[[[0.00000033,0. ,0. ,0. ], [1.65613027,0.72485544,1.49186623,0.28944283]]]	[[[0. ,0. ,0. ], [0.72485544,1.49186623,0. ]]]	[[[0. ,0. ,0. ], [0. ,0. ,0.28944283]]]	[0.72,0.28]
{'B_diff': 0.5, 'T_diff': 0.5, 'N0': 1581.4360809104196, 'h_N': 7.119391726544975, 'r0': 1.8465398463676348, 'a0': 0.0012330220115573673, 'h0': 1.5922271604287015, 'alpha0': 0.00039863094605332235, 'eta0': 5.178233109707129, 'delta': 0.030571405027486384, 'n': 1.1276460775257564, 'nu': 1.9476366242703105, 'a_scale': 4.1977898400449085, 'id': 1690600}	1	[1]	[[[ 0.12706951,6898.170976 , 20.4578496 , 60.2575437 ]]]	[[[6695.23982 , 20.4578496, 0. ]]]	[[[0. ,0. ,0.00000001,0. ]]]	[[[0. ,0.00000001,0. ]]]	[[[0.,0.,0.]]]	[1.]
{'B_diff': 0.75, 'T_diff': 1.0, 'N0': 853.9421774430655, 'h_N': 5.821196291232326, 'r0': 0.6686014324769429, 'a0': 0.0007219346558290307, 'h0': 0.7454627901278207, 'alpha0': 0.0005356019395210168, 'eta0': 2.1391474651756406, 'delta': 0.0349361809434457, 'n': 1.1131428849961824, 'nu': 1.825747995350448, 'a_scale': 4.263609212243504, 'id': 1691800}	1	[1]	[[[ 0.37424484,3073.6513811 , 16.6784532 , 99.291315 ]]]	[[[3062.65237 , 16.6784532, 0. ]]]	[[[0.,0.,0.,0.]]]	[[[0.,0.,0.]]]	[[[0.,0.,0.]]]	[1.]
{'B_diff': 0.25, 'T_diff': 0.25, 'N0': 1589.2338818878704, 'h_N': 13.34187709205057, 'r0': 0.6852228710001224, 'a0': 0.0010333983796271, 'h0': 1.090911627119961, 'alpha0': 0.0004598938826536348, 'eta0': 1.8671899563093186, 'delta': 0.045910061983139114, 'n': 1.9347262109843792, 'nu': 1.5464592172956309, 'a_scale': 3.7360517681480037, 'id': 1692800}	1	[1]	[[[ 1.07530739,7978.80917 , 45.2411047 , 96.2714093 ]]]	[[[4489.45789 , 45.2411047, 0. ]]]	[[[0.00000033,0.00000033,0.00000033,0.00000033]]]	[[[0.00000033,0.00000033,0. ]]]	[[[0.00000033,0. ,0.00000033]]]	[1.]
{'B_diff': 0.25, 'T_diff': 0.25, 'N0': 822.3464268047273, 'h_N': 17.84242810470952, 'r0': 1.1844002065365486, 'a0': 0.0012808472915658057, 'h0': 1.6670503126765657, 'alpha0': 0.0006365324136358321, 'eta0': 2.109754980917305, 'delta': 0.037261503585069904, 'n': 1.9913546828472275, 'nu': 1.2100323937759965, 'a_scale': 2.0752317013652526, 'id': 1673600}	1	[1]	[[[ 25.2419242,2617.020706 , 136.384205 , 164.463147 ]]]	[[[2003.16782 , 136.384205, 0. ]]]	[[[2.58684406,0.4853595 ,1.48537828,0.53396068]]]	[[[0.5043692 ,1.48537828,0. ]]]	[[[0.44691103,0. ,0.53396068]]]	[1.]
{'B_diff': 1.0, 'T_diff': 0.5, 'N0': 1377.2345461202049, 'h_N': 17.344064337780424, 'r0': 1.068749594164496, 'a0': 0.0013925008408887467, 'h0': 1.5549112584309053, 'alpha0': 0.0008362768873825419, 'eta0': 4.3545425098275725, 'delta': 0.03964075083278211, 'n': 1.4076076704539657, 'nu': 1.0832898174085486, 'a_scale': 4.095345205710357, 'id': 1663400}	1	[1]	[[[ 174.4106 ,2328.4101768, 373.985674 , 307.508788 ]]]	[[[2313.34803 , 373.985674, 0. ]]]	[[[1.46170851,0.85493692,1.09004997,0.38615538]]]	[[[0.8563811 ,1.09004997,0. ]]]	[[[0.72619681,0. ,0.38615538]]]	[1.]
{'B_diff': 0.25, 'T_diff': 1.0, 'N0': 692.8180856195181, 'h_N': 11.925015544438892, 'r0': 1.889643005825318, 'a0': 0.0008005950336198143, 'h0': 1.0300912411141883, 'alpha0': 0.000847970671137581, 'eta0': 2.7641231158483475, 'delta': 0.058557901206791725, 'n': 1.9931136299246688, 'nu': 1.4534508788354248, 'a_scale': 4.019058202860325, 'id': 1671000}	1	[1]	[[[ 54.3974139,2245.842621 , 163.931585 , 128.619111 ]]]	[[[1557.15707 , 163.931585, 0. ]]]	[[[2.06126369,0.56964927,1.48554533,0.37256758]]]	[[[0.57916994,1.48554533,0. ]]]	[[[0.55462082,0. ,0.37256758]]]	[1.]
{'B_diff': 0.75, 'T_diff': 0.25, 'N0': 1054.9218913525085, 'h_N': 6.150305047599082, 'r0': 1.6530530276894975, 'a0': 0.0011559671534457738, 'h0': 0.8373201275133668, 'alpha0': 0.0002485405095890439, 'eta0': 1.8664933894875075, 'delta': 0.0558048061286857, 'n': 1.0110119061195606, 'nu': 1.7358110671508853, 'a_scale': 1.8269734981888086, 'id': 1694400}	2	[1,1]	[[[ 0.26366185,3599.44241 , 49.8165319 , 113.498759 ], [1054.92154 , 0. , 0. , 0. ]]]	[[[3599.44241 , 49.8165319, 0. ], [ 0. , 0. , 0. ]]]	[[[0. ,0. ,0. ,0. ], [0.00000033,0. ,0. ,0. ]]]	[[[0.,0.,0.], [0.,0.,0.]]]	[[[0.,0.,0.], [0.,0.,0.]]]	[0.97,0.03]
{'B_diff': 1.0, 'T_diff': 0.5, 'N0': 614.6750980684569, 'h_N': 15.35778980167796, 'r0': 0.7177018395369605, 'a0': 0.001824859184267694, 'h0': 2.242296190428908, 'alpha0': 0.0007446205425449888, 'eta0': 4.836002255344245, 'delta': 0.03361983297165354, 'n': 1.147735001565764, 'nu': 1.3994480246753889, 'a_scale': 1.444050507423771, 'id': 1679400}	1	[1]	[[[ 29.9347723 ,1298.08445985, 142.342062 , 131.229817 ]]]	[[[1297.2944 , 142.342062, 0. ]]]	[[[2.25583721,0.6276086 ,1.20121066,0.5356013 ]]]	[[[0.62769564,1.20121066,0. ]]]	[[[0.51094284,0. ,0.5356013 ]]]	[1.]
{'B_diff': 0.5, 'T_diff': 1.0, 'N0': 1807.6572348012203, 'h_N': 5.987370779228846, 'r0': 0.6704281271647892, 'a0': 0.0017661981138648516, 'h0': 1.2986297991343894, 'alpha0': 0.0002605955803820157, 'eta0': 1.5765109842624407, 'delta': 0.05170539259321419, 'n': 1.3912278651508974, 'nu': 1.8083141673537075, 'a_scale': 2.7063054561797038, 'id': 1694200}	1	[1]	[[[ 0.53074354,8571.94095 , 32.1794412 , 73.2125026 ]]]	[[[6495.94079 , 32.1794412, 0. ]]]	[[[0.00000033,0.00000033,0.00000033,0.00000033]]]	[[[0.00000033,0.00000033,0. ]]]	[[[0.00000033,0. ,0.00000033]]]	[1.]
{'B_diff': 0.75, 'T_diff': 0.25, 'N0': 830.7912499629324, 'h_N': 9.788830992109574, 'r0': 1.562652855596493, 'a0': 0.001323812501152136, 'h0': 1.1998901322221758, 'alpha0': 0.0007614108861340474, 'eta0': 3.8855893216952992, 'delta': 0.03694983734200753, 'n': 1.2626640643926805, 'nu': 1.100569963280059, 'a_scale': 4.604143178139805, 'id': 1678400}	1	[1]	[[[ 4.1755952,964.8014948,185.402955 ,350.702827 ]]]	[[[922.653843,185.402955, 0. ]]]	[[[1.74623652,0.6801582 ,0.78055975,0.16659674]]]	[[[0.68877289,0.78055975,0. ]]]	[[[0.50016742,0. ,0.16659674]]]	[1.]
{'B_diff': 0.75, 'T_diff': 0.75, 'N0': 957.2751768069829, 'h_N': 6.200917514986053, 'r0': 1.501587143117031, 'a0': 0.0009333980928851961, 'h0': 0.7104918238818515, 'alpha0': 0.0006983305480439696, 'eta0': 1.5786031563658884, 'delta': 0.04371173446621922, 'n': 1.6651309646196137, 'nu': 1.1133329676225758, 'a_scale': 2.398484615840373, 'id': 1675600}	1	[1]	[[[ 1.74213315,1136.025109 , 109.609247 , 555.794908 ]]]	[[[911.180268,109.609247, 0. ]]]	[[[1.31160964,0.48632687,0.58268817,0.10179074]]]	[[[0.5168729 ,0.58268817,0. ]]]	[[[0.38442706,0. ,0.10179074]]]	[1.]
{'B_diff': 0.5, 'T_diff': 0.75, 'N0': 1648.9673342995898, 'h_N': 15.886276589268586, 'r0': 1.5185684571852573, 'a0': 0.0014211068698692674, 'h0': 1.5257546951641427, 'alpha0': 0.0007216039010028984, 'eta0': 2.822765739394386, 'delta': 0.05284553100758525, 'n': 1.3591220684113403, 'nu': 1.3959644222883743, 'a_scale': 4.486937550835949, 'id': 1674800}	1	[1]	[[[ 147.741897,5319.097128, 348.622735, 143.166164]]]	[[[5134.65112 , 348.622735, 0. ]]]	[[[2.12295399,0.55179551,1.66316163,0.56781812]]]	[[[0.55369272,1.66316163,0. ]]]	[[[0.51388584,0. ,0.56781812]]]	[1.]
{'B_diff': 0.75, 'T_diff': 1.0, 'N0': 1867.6532386188476, 'h_N': 12.891065407254324, 'r0': 1.0587235136826665, 'a0': 0.00120349189711952, 'h0': 2.2994816868497745, 'alpha0': 0.0007846069453961, 'eta0': 3.679440199400534, 'delta': 0.04646167237132054, 'n': 1.881864605112208, 'nu': 1.1062159787003945, 'a_scale': 1.2581794945507268, 'id': 1675800}	1	[1]	[[[ 375.734355,4424.64176 , 515.933951, 159.820574]]]	[[[4268.4292 , 515.933951, 0. ]]]	[[[1.46900344,0.81171875,1.29962331,0.5732183 ]]]	[[[0.81767182,1.29962331,0. ]]]	[[[0.77532389,0. ,0.5732183 ]]]	[1.]
{'B_diff': 1.0, 'T_diff': 0.5, 'N0': 689.1324227512433, 'h_N': 19.184997226646466, 'r0': 0.541503887707272, 'a0': 0.0013680599705122708, 'h0': 1.1798316380423328, 'alpha0': 0.0004116695422813912, 'eta0': 1.689670410871217, 'delta': 0.05454040597060915, 'n': 1.978040700561736, 'nu': 1.6178313344975457, 'a_scale': 4.400530942371944, 'id': 1695400}	1	[1]	[[[ 2.82098638,2471.377388 , 43.3866431 , 96.5077952 ]]]	[[[1720.50504 , 43.3866431, 0. ]]]	[[[0.00000033,0.00000033,0.00000033,0.00000033]]]	[[[0.00000033,0.00000033,0. ]]]	[[[0.00000033,0. ,0.00000033]]]	[1.]
{'B_diff': 0.5, 'T_diff': 0.5, 'N0': 1799.8030466404343, 'h_N': 17.236139693424853, 'r0': 1.355771355054901, 'a0': 0.0014979327489878867, 'h0': 0.9833499709395068, 'alpha0': 0.0006059431510975988, 'eta0': 5.166658103587638, 'delta': 0.03844360600912052, 'n': 1.722667604147159, 'nu': 1.089591041720777, 'a_scale': 2.4606014411796107, 'id': 1671400}	2	[1,1]	[[[ 292.585633 ,2605.981655 , 508.978659 , 533.899499 ], [1684.33856 , 17.30240092, 211.494815 , 0. ]]]	[[[2362.94543 , 508.978659 , 0. ], [ 11.2407176, 211.494815 , 0. ]]]	[[[1.18476002,1.02712923,1.03688488,0.09017936], [0.00000033,0.00000033,0.00000033,0. ]]]	[[[1.03831058,1.03688488,0. ], [0.00000033,0.00000033,0. ]]]	[[[0.95873103,0. ,0.09017936], [0.00000033,0. ,0. ]]]	[0.69,0.31]
{'B_diff': 0.25, 'T_diff': 0.75, 'N0': 1103.469763313803, 'h_N': 17.2969956454046, 'r0': 1.7526916856203718, 'a0': 0.0019161172991226916, 'h0': 1.8946899606964445, 'alpha0': 0.0006195645517299477, 'eta0': 4.792745023379415, 'delta': 0.03147648215884956, 'n': 1.7161843742716112, 'nu': 1.639411814473198, 'a_scale': 2.579281804017804, 'id': 1683600}	1	[1]	[[[ 80.0995675,4123.62774 , 218.063733 , 113.318595 ]]]	[[[3239.86147 , 218.063733, 0. ]]]	[[[2.31799018,0.51123295,1.83479096,0.59646671]]]	[[[0.51794346,1.83479096,0. ]]]	[[[0.49361339,0. ,0.59646671]]]	[1.]
{'B_diff': 0.5, 'T_diff': 0.75, 'N0': 1382.3958924407912, 'h_N': 10.90196516592505, 'r0': 0.6592346835609207, 'a0': 0.0006636042117333641, 'h0': 0.8159868134498787, 'alpha0': 0.0008215537817599691, 'eta0': 4.730926601944578, 'delta': 0.05417877559643094, 'n': 1.9994373420881064, 'nu': 1.875029675127587, 'a_scale': 1.6001715970687291, 'id': 1671600}	1	[1]	[[[ 502.992206 ,2545.318635 , 427.539565 , 96.4926852]]]	[[[2330.62715 , 427.539565, 0. ]]]	[[[0.9582431 ,1.19125944,1.28841716,0.16303881]]]	[[[1.20006877,1.28841716,0. ]]]	[[[1.12187891,0. ,0.16303881]]]	[1.]
{'B_diff': 0.5, 'T_diff': 0.25, 'N0': 1715.6399412146563, 'h_N': 15.767165495229372, 'r0': 1.7147884466632348, 'a0': 0.0009227920387008494, 'h0': 0.6814290027097031, 'alpha0': 0.00036468394476455736, 'eta0': 2.427298857125476, 'delta': 0.05306059174290784, 'n': 1.3401046381493225, 'nu': 1.3210743620668883, 'a_scale': 4.000288570354506, 'id': 1661600}	1	[1]	[[[ 53.321089,3791.875946, 272.661552, 492.10774 ]]]	[[[3605.48841 , 272.661552, 0. ]]]	[[[2.27632211,0.53661801,1.36871468,0.23797884]]]	[[[0.5406835 ,1.36871468,0. ]]]	[[[0.47611102,0. ,0.23797884]]]	[1.]
{'B_diff': 0.5, 'T_diff': 0.25, 'N0': 1853.0035765384334, 'h_N': 16.89658317319811, 'r0': 0.825466192312732, 'a0': 0.0010944393362147522, 'h0': 1.4220842286784185, 'alpha0': 0.00030221236940791967, 'eta0': 2.821283725476591, 'delta': 0.041161583392626, 'n': 1.1840039812478653, 'nu': 1.248583500253118, 'a_scale': 2.1356230131847567, 'id': 1674400}	1	[1]	[[[ 158.141833 ,4725.5966717, 368.157028 , 327.481456 ]]]	[[[4700.91182 , 368.157028, 0. ]]]	[[[1.82570761,0.64682785,1.44559152,0.39103449]]]	[[[0.64727324,1.44559152,0. ]]]	[[[0.57983254,0. ,0.39103449]]]	[1.]
{'B_diff': 1.0, 'T_diff': 1.0, 'N0': 605.4275409511897, 'h_N': 16.549415616497065, 'r0': 1.2256568385014708, 'a0': 0.000925437300921093, 'h0': 1.950681491394893, 'alpha0': 0.0006021680104586589, 'eta0': 4.650647351026333, 'delta': 0.057663945204631396, 'n': 1.0693250490161683, 'nu': 1.1906145450987788, 'a_scale': 1.3337917089606186, 'id': 1695800}	1	[1]	[[[ 3.35129468,640.78943882,339.942934 ,236.714523 ]]]	[[[640.784111,339.942934, 0. ]]]	[[[0.00000033,0.00000033,0.00000033,0.00000033]]]	[[[0.00000033,0.00000033,0. ]]]	[[[0.00000033,0. ,0.00000033]]]	[1.]
{'B_diff': 1.0, 'T_diff': 0.5, 'N0': 1248.0508150360981, 'h_N': 8.922762304090877, 'r0': 1.6714385340555273, 'a0': 0.0015211456796810812, 'h0': 2.234298463211325, 'alpha0': 0.00038987878278624085, 'eta0': 4.717551805966152, 'delta': 0.05746372200361763, 'n': 1.0178946905932424, 'nu': 1.8260963518246833, 'a_scale': 3.063404003893693, 'id': 1669800}	2	[1,1]	[[[ 84.7955698,1388.10025 ,1096.79393 , 169.056042 ], [1248.0504 , 0. , 0. , 0. ]]]	[[[1388.10025,1096.79393, 0. ], [ 0. , 0. , 0. ]]]	[[[1.68781134,1.27064534,0.62083713,0.9121684 ], [0.00000033,0. ,0. ,0. ]]]	[[[1.27064534,0.62083713,0. ], [0. ,0. ,0. ]]]	[[[0. ,0. ,0.9121684], [0. ,0. ,0. ]]]	[0.92,0.08]
{'B_diff': 1.0, 'T_diff': 1.0, 'N0': 1374.8536741230728, 'h_N': 6.32680570146407, 'r0': 1.7871101825178914, 'a0': 0.0013348850121239994, 'h0': 1.7584795271496938, 'alpha0': 0.0006075844552833564, 'eta0': 3.7825430915196874, 'delta': 0.04749054726526388, 'n': 1.0190678975068492, 'nu': 1.2720628694141758, 'a_scale': 3.3753386916533334, 'id': 1686200}	2	[1,1]	[[[ 7.25928845,2532.14942 , 722.94082 , 298.230278 ], [1374.85322 , 0. , 0. , 0. ]]]	[[[2532.14942, 722.94082, 0. ], [ 0. , 0. , 0. ]]]	[[[1.41146088,0.86494096,1.07107822,0.73325562], [0.00000033,0. ,0. ,0. ]]]	[[[0.86494096,1.07107822,0. ], [0. ,0. ,0. ]]]	[[[0. ,0. ,0.73325562], [0. ,0. ,0. ]]]	[0.9,0.1]
{'B_diff': 0.5, 'T_diff': 0.5, 'N0': 1902.3188751982113, 'h_N': 9.679795937211711, 'r0': 0.6806836039545144, 'a0': 0.0016258667774135265, 'h0': 2.238470546028056, 'alpha0': 0.0004141982581883464, 'eta0': 4.380457351387562, 'delta': 0.039677298019962705, 'n': 1.42385557544978, 'nu': 1.7288285250248236, 'a_scale': 1.6349525525361401, 'id': 1684200}	1	[1]	[[[ 281.043198 ,5888.8575505, 404.073172 , 97.5181802]]]	[[[5802.3847 , 404.073172, 0. ]]]	[[[1.77922555,0.64180891,1.67655266,0.63062554]]]	[[[0.64290152,1.67655266,0. ]]]	[[[0.59745681,0. ,0.63062554]]]	[1.]
{'B_diff': 0.25, 'T_diff': 0.5, 'N0': 2072.144075712681, 'h_N': 18.049786446252845, 'r0': 0.576556543980118, 'a0': 0.0020589963637893446, 'h0': 1.688847401186156, 'alpha0': 0.0004141788080097632, 'eta0': 1.8038647614638879, 'delta': 0.036262049391527565, 'n': 1.8556851927979856, 'nu': 1.0838983307250167, 'a_scale': 3.0679515776044686, 'id': 1680200}	1	[1]	[[[ 230.33057 ,6444.46568 , 358.535321, 323.181418]]]	[[[5655.95515 , 358.535321, 0. ]]]	[[[1.76328583,0.65046576,1.80588299,0.60363141]]]	[[[0.6598769 ,1.80588299,0. ]]]	[[[0.60998813,0. ,0.60363141]]]	[1.]
{'B_diff': 0.5, 'T_diff': 0.75, 'N0': 664.3121146503969, 'h_N': 14.193745485355832, 'r0': 0.7509622932374211, 'a0': 0.001377748854437062, 'h0': 2.219343053186237, 'alpha0': 0.00024288295757222907, 'eta0': 3.343338526998927, 'delta': 0.03046960640932407, 'n': 1.6574828441131415, 'nu': 1.2889277257195948, 'a_scale': 4.68730494636797, 'id': 1684400}	1	[1]	[[[ 25.1541044,1473.495756 , 130.220475 , 222.998298 ]]]	[[[1311.05048 , 130.220475, 0. ]]]	[[[2.23403612,0.53722894,0.89868192,0.22927671]]]	[[[0.55652716,0.89868192,0. ]]]	[[[0.46315908,0. ,0.22927671]]]	[1.]
{'B_diff': 0.5, 'T_diff': 0.5, 'N0': 654.7022094533565, 'h_N': 7.808202568570399, 'r0': 1.0701512600003413, 'a0': 0.001774388250477015, 'h0': 0.7892600152699375, 'alpha0': 0.00024429386885970426, 'eta0': 4.106110230455542, 'delta': 0.05349947293787666, 'n': 1.9485570905340364, 'nu': 1.1924878772876737, 'a_scale': 4.497496397351972, 'id': 1697000}	1	[1]	[[[599.621615 , 14.80050114, 98.6057296 , 0. ]]]	[[[ 9.10970616,98.6057296 , 0. ]]]	[[[0.00000033,0.00000033,0.00000033,0. ]]]	[[[0.00000033,0.00000033,0. ]]]	[[[0.00000033,0. ,0. ]]]	[1.]
{'B_diff': 0.75, 'T_diff': 0.75, 'N0': 833.4600669703502, 'h_N': 17.34513525079585, 'r0': 1.733326938704455, 'a0': 0.0011542112702918538, 'h0': 0.9203849716100756, 'alpha0': 0.0008381409023886434, 'eta0': 1.944522453294823, 'delta': 0.05486303767049146, 'n': 1.907540866800351, 'nu': 1.3865691021508262, 'a_scale': 1.0787866414763867, 'id': 1672400}	1	[1]	[[[ 20.150821 ,2198.187778 , 97.2137508, 210.718836 ]]]	[[[2079.28716 , 97.2137508, 0. ]]]	[[[2.67274759,0.45485104,1.54345103,0.34526902]]]	[[[0.46297852,1.54345103,0. ]]]	[[[0.38747618,0. ,0.34526902]]]	[1.]
{'B_diff': 0.25, 'T_diff': 0.5, 'N0': 1809.8330631202284, 'h_N': 7.90036985329597, 'r0': 0.5528724388892375, 'a0': 0.000866026713493815, 'h0': 1.9863417822750873, 'alpha0': 0.0002669470615644192, 'eta0': 3.016201886278898, 'delta': 0.035670382155052915, 'n': 1.2557332975179838, 'nu': 1.5586057323285936, 'a_scale': 1.2818978489673158, 'id': 1696200}	1	[1]	[[[ 0.59258347,9037.69669 , 52.5594707 , 84.317673 ]]]	[[[6464.43175 , 52.5594707, 0. ]]]	[[[0.,0.,0.,0.]]]	[[[0.,0.,0.]]]	[[[0.,0.,0.]]]	[1.]
{'B_diff': 0.75, 'T_diff': 0.5, 'N0': 1050.6298269653582, 'h_N': 10.077670908512806, 'r0': 0.9578547233963504, 'a0': 0.0010764311889887635, 'h0': 2.160399583137671, 'alpha0': 0.0008075831946568583, 'eta0': 5.193707381009071, 'delta': 0.03396063671282674, 'n': 1.0381687175395933, 'nu': 1.0754293362619338, 'a_scale': 1.4249713977932157, 'id': 1681800}	3	[1,1,1]	[[[ 71.7856462 ,1870.03403252, 519.062469 , 197.256429 ], [ 71.787768 ,1866.76905 , 519.284137 , 197.711416 ], [1050.62948 , 0. , 0. , 0. ]]]	[[[1870.03401 , 519.062469, 0. ], [1866.76905 , 519.284137, 0. ], [ 0. , 0. , 0. ]]]	[[[1.84099691,0.93099592,0.94909031,0.77643281], [1.84079636,0.93251531,0.94840367,0.77503047], [0.00000033,0. ,0. ,0. ]]]	[[[0.93099592,0.94909031,0. ], [0.93251531,0.94840367,0. ], [0. ,0. ,0. ]]]	[[[0.74441995,0. ,0.77643281], [0. ,0. ,0.77503047], [0. ,0. ,0. ]]]	[0.855,0.09 ,0.055]
{'B_diff': 0.25, 'T_diff': 0.25, 'N0': 1036.7403922813455, 'h_N': 19.416550952391212, 'r0': 0.5926467708069749, 'a0': 0.0005811458189711426, 'h0': 1.8609229176064304, 'alpha0': 0.0006801711153391712, 'eta0': 4.324025739468395, 'delta': 0.04243313764742876, 'n': 1.5823487976529416, 'nu': 1.577419182882533, 'a_scale': 1.335017442727571, 'id': 1686400}	1	[1]	[[[ 168.877805 ,3261.762578 , 282.702469 , 69.3569479]]]	[[[2698.07484 , 282.702469, 0. ]]]	[[[1.60224789,0.6983172 ,1.47722156,0.52530145]]]	[[[0.7069952 ,1.47722156,0. ]]]	[[[0.66686835,0. ,0.52530145]]]	[1.]
{'B_diff': 1.0, 'T_diff': 1.0, 'N0': 1314.0100796697711, 'h_N': 8.719090592043699, 'r0': 1.580889687027504, 'a0': 0.001561179303949182, 'h0': 1.7768346461662077, 'alpha0': 0.00040737105905417617, 'eta0': 1.629499099936496, 'delta': 0.05964823726578154, 'n': 1.1571987110458437, 'nu': 1.616770241082997, 'a_scale': 4.364107915832019, 'id': 1699000}	1	[1]	[[[ 0.37134501,4636.9348592 , 41.8868471 , 72.8969581 ]]]	[[[4610.42692 , 41.8868471, 0. ]]]	[[[0.00000033,0.00000033,0.00000033,0.00000033]]]	[[[0.00000033,0.00000033,0. ]]]	[[[0.00000033,0. ,0.00000033]]]	[1.]
{'B_diff': 0.5, 'T_diff': 0.5, 'N0': 1127.5118539839664, 'h_N': 17.7852290606246, 'r0': 0.6869313476116827, 'a0': 0.0014452963770103032, 'h0': 1.786477456494653, 'alpha0': 0.0008698764688468421, 'eta0': 4.838393842358067, 'delta': 0.04251920291664444, 'n': 1.2796975126663934, 'nu': 1.7901976815393363, 'a_scale': 2.0716109697606275, 'id': 1687400}	1	[1]	[[[ 197.862145 ,3271.3519265, 268.071258 , 58.9584829]]]	[[[3221.20876 , 268.071258, 0. ]]]	[[[1.60285823,0.70186588,1.53471565,0.4486495 ]]]	[[[0.7027193 ,1.53471565,0. ]]]	[[[0.66010121,0. ,0.4486495 ]]]	[1.]
{'B_diff': 0.25, 'T_diff': 0.75, 'N0': 740.065779018246, 'h_N': 7.651671059494452, 'r0': 1.593959466093095, 'a0': 0.001345109449644573, 'h0': 1.2249155159834888, 'alpha0': 0.0004165671253717741, 'eta0': 4.592718750553685, 'delta': 0.04097614897803134, 'n': 1.4394534941217836, 'nu': 1.1392958537979465, 'a_scale': 2.140483863449124, 'id': 1699600}	1	[1]	[[[ 4.44472722,283.365103 ,235.710906 ,478.438518 ]]]	[[[178.772633,235.710906, 0. ]]]	[[[0.00000033,0.00000033,0.00000033,0.00000033]]]	[[[0.00000033,0.00000033,0. ]]]	[[[0.00000033,0. ,0.00000033]]]	[1.]
{'B_diff': 0.25, 'T_diff': 0.25, 'N0': 1335.8281251470626, 'h_N': 17.187376527519454, 'r0': 1.059342817329376, 'a0': 0.0010626156927589399, 'h0': 0.9878853498090497, 'alpha0': 0.0007018550878464333, 'eta0': 1.8671404502653925, 'delta': 0.03918963996541995, 'n': 1.5103489152617948, 'nu': 1.8940619718528553, 'a_scale': 2.5785414792456613, 'id': 1699200}	1	[1]	[[[ 0.70121745,6965.32183 , 16.1063992 , 46.5938963 ]]]	[[[4272.44877 , 16.1063992, 0. ]]]	[[[0.,0.,0.,0.]]]	[[[0.,0.,0.]]]	[[[0.,0.,0.]]]	[1.]
{'B_diff': 0.75, 'T_diff': 0.25, 'N0': 913.234969301081, 'h_N': 5.33850733158497, 'r0': 0.9683743303869985, 'a0': 0.001386520404264078, 'h0': 0.7867294173832591, 'alpha0': 0.0002805361146484096, 'eta0': 3.8727388859715743, 'delta': 0.04958348946376351, 'n': 1.4481897879122834, 'nu': 1.3840654017250196, 'a_scale': 1.5081393956871132, 'id': 1649600}	1	[1]	[[[100.075748 ,753.2034068,228.254209 ,360.172854 ]]]	[[[721.283886,228.254209, 0. ]]]	[[[1.0855622 ,1.03741657,0.72864277,0.05531307]]]	[[[1.05020464,0.72864277,0. ]]]	[[[0.80394785,0. ,0.05531307]]]	[1.]
{'B_diff': 0.5, 'T_diff': 0.5, 'N0': 2185.394511748421, 'h_N': 14.304754132021692, 'r0': 0.7129040103100743, 'a0': 0.0019165600499536559, 'h0': 1.0823730827020053, 'alpha0': 0.0002794882041277725, 'eta0': 1.9488817520336545, 'delta': 0.0413606185868233, 'n': 1.8973383930796386, 'nu': 1.250372306232718, 'a_scale': 3.331088581242545, 'id': 1674600}	1	[1]	[[[ 167.085912,5559.068383, 256.506485, 529.857306]]]	[[[5370.90653 , 256.506485, 0. ]]]	[[[1.83990224,0.62899832,1.64492874,0.39252907]]]	[[[0.63396094,1.64492874,0. ]]]	[[[0.56904463,0. ,0.39252907]]]	[1.]
{'B_diff': 0.25, 'T_diff': 0.75, 'N0': 1177.7998767795564, 'h_N': 19.654118402406205, 'r0': 0.8658976792582965, 'a0': 0.002007912481089736, 'h0': 1.939521339230069, 'alpha0': 0.0006609559800587782, 'eta0': 2.9184600162746888, 'delta': 0.053721237881429275, 'n': 1.014677300130359, 'nu': 1.2367337124146252, 'a_scale': 1.3748206697211622, 'id': 1693200}	2	[1,1]	[[[1177.79948 , 0. , 0. , 0. ], [ 341.668244 ,2874.37162 , 366.432721 , 64.9494644]]]	[[[ 0. , 0. , 0. ], [2874.37162 , 366.432721, 0. ]]]	[[[0.00000033,0. ,0. ,0. ], [1.2365694 ,0.94624596,1.34548288,0.52184943]]]	[[[0. ,0. ,0. ], [0.94624596,1.34548288,0. ]]]	[[[0. ,0. ,0. ], [0. ,0. ,0.52184943]]]	[0.32,0.68]
{'B_diff': 1.0, 'T_diff': 0.25, 'N0': 1474.4159885935992, 'h_N': 15.517064963636084, 'r0': 1.599734927754036, 'a0': 0.002033818137910548, 'h0': 1.6658700379080562, 'alpha0': 0.0008922980048472562, 'eta0': 3.1925239243310406, 'delta': 0.04407773633671906, 'n': 1.660668022346897, 'nu': 1.0055467866936185, 'a_scale': 3.3599257877199227, 'id': 1695200}	8	[1,1,1,1,1,1,1,1]	[[[ 1273.45595 , 24.42604424, 225.113773 , 53.1893047 ], [ 0.43965783, 6742.75839 , 0. , 0. ], [ 0.43965783, 5622.2054254 , 0. , 0. ], [ 138.029852 , 2599.0488414 , 359.734823 , 329.504351 ], [ 0.43965783,12442.868486 , 0. , 0. ], [ 0.43965783,10828.31024 , 0. , 0. ], [ 0.43965783, 9141.81419 , 0. , 0. ], [ 0.43965783, 7747.26841 , 0. , 0. ]]]	[[[ 18.8903738, 225.113773 , 0. ], [4713.05618 , 0. , 0. ], [5609.49856 , 0. , 0. ], [2548.76793 , 359.734823 , 0. ], [ 152.968086 , 0. , 0. ], [1444.6147 , 0. , 0. ], [2793.81154 , 0. , 0. ], [3909.44817 , 0. , 0. ]]]	[[[0. ,0. ,0. ,0. ], [0.00000033,0.00000033,0. ,0. ], [0.00000033,0.00000033,0. ,0. ], [1.66854718,0.74516803,1.01911134,0.24861223], [0.00000033,0.00000033,0. ,0. ], [0.00000033,0.00000033,0. ,0. ], [0.00000033,0.00000033,0. ,0. ], [0.00000033,0.00000033,0. ,0. ]]]	[[[0. ,0. ,0. ], [0.00000033,0. ,0. ], [0.00000033,0. ,0. ], [0.74908213,1.01911134,0. ], [0.00000033,0. ,0. ], [0.00000033,0. ,0. ], [0.00000033,0. ,0. ], [0.00000033,0. ,0. ]]]	[[[0. ,0. ,0. ], [0.00000033,0. ,0. ], [0.00000033,0. ,0. ], [0.65485369,0. ,0.24861223], [0.00000033,0. ,0. ], [0.00000033,0. ,0. ], [0.00000033,0. ,0. ], [0.00000033,0. ,0. ]]]	[0.575,0.045,0.14 ,0.2 ,0.01 ,0.01 ,0.015,0.005]
{'B_diff': 0.5, 'T_diff': 0.25, 'N0': 1078.201177926536, 'h_N': 14.203062654347168, 'r0': 1.287792479377119, 'a0': 0.0018922950389890193, 'h0': 0.8102395106242221, 'alpha0': 0.0004670350915594915, 'eta0': 2.0500836853314963, 'delta': 0.05782934009467512, 'n': 1.471055242781551, 'nu': 1.2111879736846785, 'a_scale': 4.490981799579001, 'id': 1658400}	1	[1]	[[[ 87.420847,1596.636722, 230.261168, 369.758847]]]	[[[1485.44721 , 230.261168, 0. ]]]	[[[1.4859108 ,0.76886167,0.89172074,0.1368296 ]]]	[[[0.77974823,0.89172074,0. ]]]	[[[0.67321193,0. ,0.1368296 ]]]	[1.]
{'B_diff': 0.25, 'T_diff': 1.0, 'N0': 2234.893877546554, 'h_N': 17.017870195282107, 'r0': 1.685064207687087, 'a0': 0.0009618863335045595, 'h0': 1.3005935554876475, 'alpha0': 0.00042620641622684026, 'eta0': 2.1420458485240284, 'delta': 0.04263270014586598, 'n': 1.0171002177153174, 'nu': 1.0066482720600536, 'a_scale': 2.7253444631049315, 'id': 1690200}	4	[1,1,1,1]	[[[ 96.4960009 , 6352.96505304, 585.533654 , 538.82078 ], [ 96.716058 , 6348.85069 , 586.30739 , 538.894932 ], [ 2234.89313 , 0. , 0. , 0. ], [ 0.4417338 ,11576.0331 , 0. , 0. ]]]	[[[ 6352.96308 , 585.533654, 0. ], [ 6348.85069 , 586.30739 , 0. ], [ 0. , 0. , 0. ], [10497.1191 , 0. , 0. ]]]	[[[2.81070491,0.65528207,1.41709808,0.66446708], [2.80430827,0.65563463,1.41512806,0.66442039], [0.00000033,0. ,0. ,0. ], [0.00000033,0.00000033,0. ,0. ]]]	[[[0.65528208,1.41709808,0. ], [0.65563463,1.41512806,0. ], [0. ,0. ,0. ], [0.00000033,0. ,0. ]]]	[[[0.6095575 ,0. ,0.66446708], [0. ,0. ,0.66442039], [0. ,0. ,0. ], [0.00000033,0. ,0. ]]]	[0.67 ,0.045,0.245,0.04 ]
{'B_diff': 1.0, 'T_diff': 0.25, 'N0': 2206.1006247563782, 'h_N': 15.321258389913831, 'r0': 1.2657125627615557, 'a0': 0.0007860967227807309, 'h0': 2.1537345454242955, 'alpha0': 0.0008800285828399097, 'eta0': 1.7929481491382195, 'delta': 0.04106201791618139, 'n': 1.8985097931081256, 'nu': 1.1753482439799012, 'a_scale': 3.6314196849202824, 'id': 1685600}	1	[1]	[[[ 67.4597978,6583.3008545, 259.967588 , 197.119847 ]]]	[[[6522.02821 , 259.967588, 0. ]]]	[[[2.96230529,0.41459539,2.11078558,0.86658136]]]	[[[0.41577189,2.11078558,0. ]]]	[[[0.35354022,0. ,0.86658136]]]	[1.]
{'B_diff': 1.0, 'T_diff': 0.5, 'N0': 775.3494591225656, 'h_N': 9.725753155416811, 'r0': 0.7098598381136147, 'a0': 0.0007338965036812567, 'h0': 1.3822188212028983, 'alpha0': 0.0008786706911297797, 'eta0': 5.115510751472682, 'delta': 0.035324467728377544, 'n': 1.5266796996640934, 'nu': 1.8533734417590577, 'a_scale': 1.1232470387926414, 'id': 1685800}	1	[1]	[[[ 74.3332423,1733.5942956, 159.025246 , 128.664595 ]]]	[[[1707.62013 , 159.025246, 0. ]]]	[[[1.68489726,0.68899139,1.43430102,0.51036155]]]	[[[0.69188699,1.43430102,0. ]]]	[[[0.57123728,0. ,0.51036155]]]	[1.]
{'B_diff': 0.25, 'T_diff': 0.75, 'N0': 1483.7110830909396, 'h_N': 8.347376552913474, 'r0': 1.5708869083777874, 'a0': 0.0017241012587711655, 'h0': 1.4423026794198264, 'alpha0': 0.00040398341165407943, 'eta0': 5.187014966478921, 'delta': 0.030480626213362016, 'n': 1.2912946347130227, 'nu': 1.7112854828283397, 'a_scale': 3.1499331081450155, 'id': 1686800}	1	[1]	[[[ 105.12513 ,4766.918622, 313.51149 , 251.246651]]]	[[[4284.21198, 313.51149, 0. ]]]	[[[2.17916759,0.60275781,1.64919787,0.67546049]]]	[[[0.6087281 ,1.64919787,0. ]]]	[[[0.56209859,0. ,0.67546049]]]	[1.]
{'B_diff': 0.75, 'T_diff': 0.25, 'N0': 1422.6030844305328, 'h_N': 8.71537825366391, 'r0': 1.0049087090512507, 'a0': 0.0008920734834792004, 'h0': 2.1440731010852296, 'alpha0': 0.000331256460965522, 'eta0': 4.349907337240587, 'delta': 0.05480319939768051, 'n': 1.767365279697457, 'nu': 1.71800680551834, 'a_scale': 3.0562813033631167, 'id': 1681600}	1	[1]	[[[ 305.463057 ,3181.259086 , 449.741803 , 88.9981812]]]	[[[3056.68044 , 449.741803, 0. ]]]	[[[1.40058892,0.85008119,1.16593598,0.57884175]]]	[[[0.85773341,1.16593598,0. ]]]	[[[0.80609392,0. ,0.57884175]]]	[1.]
{'B_diff': 0.5, 'T_diff': 0.75, 'N0': 1486.1029468338884, 'h_N': 19.098431887884765, 'r0': 1.4278720455372789, 'a0': 0.0016448210521997784, 'h0': 1.057560976824167, 'alpha0': 0.0005219145607009721, 'eta0': 2.8155989781060735, 'delta': 0.03368070272967375, 'n': 1.2145962606240186, 'nu': 1.7343185765304172, 'a_scale': 2.640711400494757, 'id': 1700400}	1	[1]	[[[ 0.5040629,6489.290785 , 21.1946722, 95.4873746]]]	[[[5768.39801 , 21.1946722, 0. ]]]	[[[0.,0.,0.,0.]]]	[[[0.,0.,0.]]]	[[[0.,0.,0.]]]	[1.]
{'B_diff': 0.25, 'T_diff': 1.0, 'N0': 1432.4455932545827, 'h_N': 10.404954143138303, 'r0': 1.9967767766656526, 'a0': 0.0006177006397657375, 'h0': 1.9936071787475518, 'alpha0': 0.0008182678935553668, 'eta0': 4.227462581508224, 'delta': 0.05718934339875496, 'n': 1.3730760026444067, 'nu': 1.9221418769935057, 'a_scale': 2.7449650010480804, 'id': 1674200}	1	[1]	[[[ 192.353205,3171.60613 , 859.690371, 179.844118]]]	[[[2374.81118 , 859.690371, 0. ]]]	[[[1.48972026,1.00038372,0.86026191,1.12333218]]]	[[[1.00982507,0.86026191,0. ]]]	[[[0.97454567,0. ,1.12333218]]]	[1.]
{'B_diff': 0.25, 'T_diff': 0.25, 'N0': 843.814495763248, 'h_N': 11.86551096977469, 'r0': 0.9933426127069664, 'a0': 0.0017073638605220288, 'h0': 1.5925234714700487, 'alpha0': 0.0003560738672132562, 'eta0': 4.6358165451298206, 'delta': 0.05457868218006649, 'n': 1.6386623487062035, 'nu': 1.9128420486901296, 'a_scale': 3.928590496231084, 'id': 1683200}	1	[1]	[[[ 200.96656 ,2063.316675 , 311.342612 , 62.5173654]]]	[[[1633.70206 , 311.342612, 0. ]]]	[[[1.28842113,0.906664 ,1.13564638,0.4560592 ]]]	[[[0.92400622,1.13564638,0. ]]]	[[[0.8630498,0. ,0.4560592]]]	[1.]
{'B_diff': 0.75, 'T_diff': 0.25, 'N0': 1230.0571978730936, 'h_N': 15.61124404568084, 'r0': 0.6319095747858523, 'a0': 0.0014028580172547969, 'h0': 1.820025423456765, 'alpha0': 0.0007537295590494152, 'eta0': 2.856000201528918, 'delta': 0.039823375753469496, 'n': 1.6892809279957888, 'nu': 1.402275424132505, 'a_scale': 3.083296193376133, 'id': 1688000}	1	[1]	[[[ 83.5340379,3544.521979 , 173.293199 , 144.002457 ]]]	[[[3510.9216 , 173.293199, 0. ]]]	[[[2.14687359,0.53307636,1.80491395,0.62375871]]]	[[[0.53433893,1.80491395,0. ]]]	[[[0.46680053,0. ,0.62375871]]]	[1.]
{'B_diff': 0.5, 'T_diff': 1.0, 'N0': 1378.403265466543, 'h_N': 19.157462908137425, 'r0': 1.8444450226671585, 'a0': 0.0006346205122215911, 'h0': 1.992770172448506, 'alpha0': 0.0008319226074131141, 'eta0': 4.223674347196495, 'delta': 0.05731642777153442, 'n': 1.6076726269244332, 'nu': 1.1041195172312337, 'a_scale': 1.2716690786825802, 'id': 1678200}	1	[1]	[[[ 405.783391,1968.739737, 713.781954, 171.285324]]]	[[[1713.76913 , 713.781954, 0. ]]]	[[[1.03022474,1.24467379,0.75337834,0.82692775]]]	[[[1.27298634,0.75337834,0. ]]]	[[[1.10419138,0. ,0.82692775]]]	[1.]
{'B_diff': 0.75, 'T_diff': 1.0, 'N0': 1691.562123715619, 'h_N': 18.23879328866937, 'r0': 1.123359645789645, 'a0': 0.0017849462037588604, 'h0': 1.4466547033828365, 'alpha0': 0.0007846311485708634, 'eta0': 2.09897762386691, 'delta': 0.043681354306224884, 'n': 1.5516733425713982, 'nu': 1.7441451387798215, 'a_scale': 1.0776339385673581, 'id': 1701400}	1	[1]	[[[ 0.76668404,7635.15372 , 18.0717265 , 48.0024906 ]]]	[[[5805.25242 , 18.0717265, 0. ]]]	[[[0.00000033,0.00000033,0.00000033,0.00000033]]]	[[[0.00000033,0.00000033,0. ]]]	[[[0.00000033,0. ,0.00000033]]]	[1.]
{'B_diff': 0.75, 'T_diff': 0.5, 'N0': 1344.0446475714111, 'h_N': 19.237023043268632, 'r0': 1.678106129947959, 'a0': 0.0007030333646839378, 'h0': 0.6897104701976104, 'alpha0': 0.0006838190072453225, 'eta0': 3.987391123460818, 'delta': 0.045946530754416626, 'n': 1.095794626744886, 'nu': 1.4425609586477508, 'a_scale': 1.8994128974198154, 'id': 1691400}	1	[1]	[[[ 10.3064502 ,2478.14785971, 496.380021 , 368.789366 ]]]	[[[2477.04418 , 496.380021, 0. ]]]	[[[1.32488496,0.81676254,1.13231496,0.47123122]]]	[[[0.81687443,1.13231496,0. ]]]	[[[0.57046351,0. ,0.47123122]]]	[1.]
{'B_diff': 1.0, 'T_diff': 1.0, 'N0': 676.6531366603251, 'h_N': 9.787842953790776, 'r0': 0.6288827649739599, 'a0': 0.0014068649939651132, 'h0': 1.9257345119474647, 'alpha0': 0.000537209494719785, 'eta0': 4.4841437350543, 'delta': 0.05873852364914947, 'n': 1.7089970734874935, 'nu': 1.2014676002237488, 'a_scale': 4.243296835092022, 'id': 1702200}	1	[1]	[[[617.260094 , 24.79659546,101.371251 , 0. ]]]	[[[ 18.8050265,101.371251 , 0. ]]]	[[[0.00000033,0.00000033,0.00000033,0. ]]]	[[[0.00000033,0.00000033,0. ]]]	[[[0.00000033,0. ,0. ]]]	[1.]
{'B_diff': 0.75, 'T_diff': 0.25, 'N0': 2040.6578805046001, 'h_N': 15.447085882450281, 'r0': 1.2648011113558315, 'a0': 0.0008792896335398869, 'h0': 0.7309278938871834, 'alpha0': 0.0004117660497507773, 'eta0': 4.958177109393128, 'delta': 0.049309238999331276, 'n': 1.5758532236023122, 'nu': 1.7990564059100498, 'a_scale': 4.301892959679715, 'id': 1672000}	1	[1]	[[[ 520.522072 ,3414.5674466, 670.092141 , 247.599321 ]]]	[[[3321.57045 , 670.092141, 0. ]]]	[[[1.06712279,1.11921564,1.15826847,0.3140769 ]]]	[[[1.1234088 ,1.15826847,0. ]]]	[[[1.04640171,0. ,0.3140769 ]]]	[1.]
{'B_diff': 1.0, 'T_diff': 0.25, 'N0': 1593.4898231589511, 'h_N': 16.941707536891656, 'r0': 0.7848071032335742, 'a0': 0.0009964891451177541, 'h0': 0.9486074595145964, 'alpha0': 0.0008482733291526565, 'eta0': 5.205193721383456, 'delta': 0.0574741762983599, 'n': 1.4625556645126216, 'nu': 1.5059005704805002, 'a_scale': 2.028775149827486, 'id': 1669600}	1	[1]	[[[ 508.555055,1890.961928, 553.77352 , 207.688877]]]	[[[1879.17302, 553.77352, 0. ]]]	[[[0.8827488 ,1.36569186,0.96289731,0.03849604]]]	[[[1.36749547,0.96289731,0. ]]]	[[[1.14373508,0. ,0.03849604]]]	[1.]
{'B_diff': 1.0, 'T_diff': 0.5, 'N0': 1258.1102212016967, 'h_N': 9.994743335398136, 'r0': 1.6546725321585842, 'a0': 0.0009303479029920739, 'h0': 0.6675173908270691, 'alpha0': 0.00029242012113956154, 'eta0': 3.0237362995689865, 'delta': 0.046562276615548695, 'n': 1.3182397796704366, 'nu': 1.7894491673462722, 'a_scale': 1.9776945198091735, 'id': 1701800}	1	[1]	[[[ 0.3813218,3822.854569 , 38.0604409, 213.515721 ]]]	[[[3545.50923 , 38.0604409, 0. ]]]	[[[0.,0.,0.,0.]]]	[[[0.,0.,0.]]]	[[[0.,0.,0.]]]	[1.]
{'B_diff': 0.75, 'T_diff': 0.75, 'N0': 1594.430115879966, 'h_N': 5.776478266892699, 'r0': 0.9705669915030262, 'a0': 0.002000628737224403, 'h0': 1.223074500427721, 'alpha0': 0.0007762067743893815, 'eta0': 3.9785163414666758, 'delta': 0.030463225954392464, 'n': 1.8494556356879297, 'nu': 1.5918826056686672, 'a_scale': 2.9028981213186933, 'id': 1701200}	1	[1]	[[[ 0.20300824,7215.73534 , 21.9612977 , 93.0421484 ]]]	[[[4900.43267 , 21.9612977, 0. ]]]	[[[0. ,0. ,0.00000001,0. ]]]	[[[0. ,0.00000001,0. ]]]	[[[0.,0.,0.]]]	[1.]
{'B_diff': 0.25, 'T_diff': 0.25, 'N0': 752.9092125480488, 'h_N': 9.068101272610894, 'r0': 0.9723562707092499, 'a0': 0.0006731991620491381, 'h0': 0.7564021491991969, 'alpha0': 0.00027222540373728185, 'eta0': 3.953526751895061, 'delta': 0.04040464424250063, 'n': 1.309237612759825, 'nu': 1.5183035514977323, 'a_scale': 3.2225871583727552, 'id': 1689600}	1	[1]	[[[ 9.14928755,1427.154369 , 140.870497 , 281.79737 ]]]	[[[1077.68025 , 140.870497, 0. ]]]	[[[2.1754986 ,0.54136356,1.05867843,0.20706848]]]	[[[0.55678212,1.05867843,0. ]]]	[[[0.4959217 ,0. ,0.20706848]]]	[1.]
{'B_diff': 0.25, 'T_diff': 0.75, 'N0': 2063.917562097634, 'h_N': 9.824011369286339, 'r0': 1.965509271600121, 'a0': 0.0018011662340930118, 'h0': 2.149585227473589, 'alpha0': 0.000509425082444405, 'eta0': 2.369193441859329, 'delta': 0.053834183258886864, 'n': 1.5646430654842338, 'nu': 1.1541322297864753, 'a_scale': 2.4332200151119006, 'id': 1690000}	1	[1]	[[[ 182.398955,7505.38454 , 535.51196 , 149.289241]]]	[[[6185.24638, 535.51196, 0. ]]]	[[[2.25649924,0.54104787,1.53901815,0.6912591 ]]]	[[[0.55096734,1.53901815,0. ]]]	[[[0.50795358,0. ,0.6912591 ]]]	[1.]
{'B_diff': 0.75, 'T_diff': 0.75, 'N0': 1488.7843475320915, 'h_N': 17.02346653806012, 'r0': 1.7703890321333549, 'a0': 0.0010534097356184133, 'h0': 1.234805578992979, 'alpha0': 0.0004437926293786702, 'eta0': 2.5915464723103545, 'delta': 0.044996658967863756, 'n': 1.7876841965678163, 'nu': 1.317917590680465, 'a_scale': 4.230052590916571, 'id': 1682000}	1	[1]	[[[ 64.4938917,4007.663646 , 226.066063 , 307.143119 ]]]	[[[3841.53049 , 226.066063, 0. ]]]	[[[2.38038684,0.51028368,1.62303517,0.35900516]]]	[[[0.51470137,1.62303517,0. ]]]	[[[0.45625956,0. ,0.35900516]]]	[1.]
{'B_diff': 0.5, 'T_diff': 0.25, 'N0': 1275.1159762245845, 'h_N': 5.991209451642438, 'r0': 1.937997071086044, 'a0': 0.0006391081433119822, 'h0': 1.0475926465338223, 'alpha0': 0.0008081105493215616, 'eta0': 3.9726913730971782, 'delta': 0.04567808055296202, 'n': 1.0988724233228728, 'nu': 1.1497323537868607, 'a_scale': 3.205605025744172, 'id': 1693600}	1	[1]	[[[ 3.25848575,2309.0305348 , 658.428363 , 293.014314 ]]]	[[[2297.70197 , 658.428363, 0. ]]]	[[[1.21856649,0.90952302,1.00953168,0.57056851]]]	[[[0.91048292,1.00953168,0. ]]]	[[[0.71881311,0. ,0.57056851]]]	[1.]
{'B_diff': 0.75, 'T_diff': 0.5, 'N0': 1468.9379289846813, 'h_N': 9.734630419921963, 'r0': 1.7469081491033254, 'a0': 0.0020531406156357895, 'h0': 0.9637712726511891, 'alpha0': 0.0008872544186075371, 'eta0': 4.634616306633045, 'delta': 0.05971958024350235, 'n': 1.2693409177480444, 'nu': 1.4776070512947932, 'a_scale': 1.7297586418323165, 'id': 1659400}	1	[1]	[[[ 393.511863 ,1592.0355314, 725.916802 , 240.14717 ]]]	[[[1580.38589 , 725.916802, 0. ]]]	[[[0.94060881,1.4004294 ,0.79957744,0.5004498 ]]]	[[[1.40281785,0.79957744,0. ]]]	[[[1.2199444,0. ,0.5004498]]]	[1.]
{'B_diff': 0.5, 'T_diff': 0.25, 'N0': 2073.8485750266577, 'h_N': 12.760522016339173, 'r0': 1.7703349849387435, 'a0': 0.0014535788087178892, 'h0': 0.6273284987192197, 'alpha0': 0.0004951821844223311, 'eta0': 4.07750485017586, 'delta': 0.03451680870429766, 'n': 1.069079164143038, 'nu': 1.9627580078186986, 'a_scale': 2.345576459574285, 'id': 1703200}	2	[1,1]	[[[ 0.27808466,8670.5028296 , 19.1157227 , 117.490955 ], [2073.84788 , 0. , 0. , 0. ]]]	[[[8656.96345 , 19.1157227, 0. ], [ 0. , 0. , 0. ]]]	[[[0. ,0. ,0. ,0. ], [0.00000033,0. ,0. ,0. ]]]	[[[0.,0.,0.], [0.,0.,0.]]]	[[[0.00000002,0. ,0. ], [0. ,0. ,0. ]]]	[0.775,0.225]
{'B_diff': 0.25, 'T_diff': 0.5, 'N0': 1092.8396717158316, 'h_N': 7.545114328663984, 'r0': 0.6872907126584439, 'a0': 0.0016350821530102422, 'h0': 0.8067587843258078, 'alpha0': 0.0007524194659476571, 'eta0': 4.122643722938382, 'delta': 0.05738794177947351, 'n': 1.7896589555237208, 'nu': 1.9993345246885545, 'a_scale': 1.102724704671495, 'id': 1683400}	1	[1]	[[[ 348.144242 ,2462.761762 , 340.808495 , 75.1695183]]]	[[[2039.2184 , 340.808495, 0. ]]]	[[[1.07165231,1.04927595,1.36600327,0.24890733]]]	[[[1.05862675,1.36600327,0. ]]]	[[[1.01534993,0. ,0.24890733]]]	[1.]
{'B_diff': 0.5, 'T_diff': 1.0, 'N0': 1597.658126179465, 'h_N': 7.572028487071262, 'r0': 1.1689765467984343, 'a0': 0.001294132650139865, 'h0': 1.3444156864713817, 'alpha0': 0.0007229688608352723, 'eta0': 3.3668558340556105, 'delta': 0.05685859006927961, 'n': 1.8881263896604512, 'nu': 1.9995602527827203, 'a_scale': 2.240579289519683, 'id': 1691000}	1	[1]	[[[ 267.266649 ,5052.378545 , 328.351618 , 75.0088242]]]	[[[4680.63865 , 328.351618, 0. ]]]	[[[1.72530624,0.65594207,1.74240132,0.51644246]]]	[[[0.66026183,1.74240132,0. ]]]	[[[0.62372867,0. ,0.51644246]]]	[1.]
{'B_diff': 0.5, 'T_diff': 1.0, 'N0': 2118.3390886388634, 'h_N': 12.655051046098368, 'r0': 0.6132088749768896, 'a0': 0.0008294012738565697, 'h0': 0.8048125837094239, 'alpha0': 0.0007485350040271738, 'eta0': 4.812676294407327, 'delta': 0.036768249561631834, 'n': 1.6379530200784278, 'nu': 1.2925175941683538, 'a_scale': 4.027297733427851, 'id': 1684600}	1	[1]	[[[ 471.103662,4560.189048, 552.833521, 342.988385]]]	[[[4421.03611 , 552.833521, 0. ]]]	[[[1.19260814,0.96296537,1.44267954,0.22882838]]]	[[[0.96527117,1.44267954,0. ]]]	[[[0.91045018,0. ,0.22882838]]]	[1.]
{'B_diff': 0.75, 'T_diff': 0.5, 'N0': 1737.1497755093926, 'h_N': 12.989117603093842, 'r0': 1.1191697327366827, 'a0': 0.0017308249498602405, 'h0': 1.0980679862630651, 'alpha0': 0.0007545611869073455, 'eta0': 1.9339012590672515, 'delta': 0.05987623364067053, 'n': 1.5080589081832232, 'nu': 1.7018194191794103, 'a_scale': 1.8432404811071037, 'id': 1704200}	1	[1]	[[[ 0.77813098,7628.59335 , 28.3437322 , 60.4730871 ]]]	[[[5934.46626 , 28.3437322, 0. ]]]	[[[0.00000033,0.00000033,0.00000033,0.00000033]]]	[[[0.00000033,0.00000033,0. ]]]	[[[0.00000033,0. ,0.00000033]]]	[1.]
{'B_diff': 0.75, 'T_diff': 0.5, 'N0': 1438.9875640972205, 'h_N': 8.473473887966813, 'r0': 0.9015310486731758, 'a0': 0.0015791760714568169, 'h0': 2.037968976201779, 'alpha0': 0.0004938966343233186, 'eta0': 3.7497391458947726, 'delta': 0.05967527010764762, 'n': 1.060583816143883, 'nu': 1.3478770436330245, 'a_scale': 3.7078387224223466, 'id': 1688200}	3	[1,1,1]	[[[ 273.319575 ,3159.88567075, 492.324963 , 112.247315 ], [ 274.154451 ,3153.97895 , 493.098955 , 112.272674 ], [1438.98708 , 0. , 0. , 0. ]]]	[[[3159.88428 , 492.324963, 0. ], [3153.97895 , 493.098955, 0. ], [ 0. , 0. , 0. ]]]	[[[1.47472633,0.82874896,1.08194112,0.42647155], [1.46955573,0.83025615,1.08044341,0.42699984], [0.00000033,0. ,0. ,0. ]]]	[[[0.82874901,1.08194112,0. ], [0.83025615,1.08044341,0. ], [0. ,0. ,0. ]]]	[[[0.74672818,0. ,0.42647155], [0. ,0. ,0.42699984], [0. ,0. ,0. ]]]	[0.885,0.08 ,0.035]
{'B_diff': 0.75, 'T_diff': 0.5, 'N0': 1556.8282472179621, 'h_N': 13.492634614189123, 'r0': 1.0419824825160129, 'a0': 0.0010619879163504921, 'h0': 1.9725028861359792, 'alpha0': 0.0006653481227711131, 'eta0': 4.192163285017703, 'delta': 0.05376579737857662, 'n': 1.7719600491289564, 'nu': 1.1567708678160442, 'a_scale': 1.069690208081966, 'id': 1701000}	2	[1,1]	[[[ 344.414949 ,2906.087509 , 532.084524 , 191.536608 ], [1453.11791 , 26.20764256, 185.382216 , 0. ]]]	[[[2770.82031 , 532.084524 , 0. ], [ 18.2223773, 185.382216 , 0. ]]]	[[[1.27409067,0.94858449,0.9844218 ,0.14148864], [0.00000033,0.00000033,0.00000033,0. ]]]	[[[0.95821489,0.9844218 ,0. ], [0.00000033,0.00000033,0. ]]]	[[[0.84151685,0. ,0.14148864], [0.00000033,0. ,0. ]]]	[0.175,0.825]
{'B_diff': 1.0, 'T_diff': 0.25, 'N0': 1618.175572051211, 'h_N': 7.536338490034153, 'r0': 1.120450671397748, 'a0': 0.001242619697959607, 'h0': 1.7265430572766705, 'alpha0': 0.0007994417785119425, 'eta0': 2.2646236177877346, 'delta': 0.03339876845942644, 'n': 1.239847978691074, 'nu': 1.2063251937856845, 'a_scale': 1.7572133086172497, 'id': 1692000}	1	[1]	[[[ 25.8111353 ,4423.60283182, 168.21556 , 239.962741 ]]]	[[[4417.85503, 168.21556, 0. ]]]	[[[3.21881731,0.41514242,1.98324165,0.59905024]]]	[[[0.41531317,1.98324165,0. ]]]	[[[0.3094894 ,0. ,0.59905024]]]	[1.]
{'B_diff': 0.25, 'T_diff': 0.5, 'N0': 800.9194103064677, 'h_N': 9.808851761119037, 'r0': 1.4517060330493416, 'a0': 0.0008282609132923696, 'h0': 0.6699588537081335, 'alpha0': 0.00044816280011354063, 'eta0': 1.7627200173681867, 'delta': 0.04034314997743206, 'n': 1.926685400136571, 'nu': 1.5161832118100842, 'a_scale': 2.7498852647748184, 'id': 1705800}	1	[1]	[[[ 0.42990803,2962.68121 , 40.9401974 , 193.663724 ]]]	[[[1668.61374 , 40.9401974, 0. ]]]	[[[0.00000033,0.00000033,0.00000033,0.00000033]]]	[[[0.00000033,0.00000033,0. ]]]	[[[0.00000033,0. ,0.00000033]]]	[1.]
{'B_diff': 0.5, 'T_diff': 1.0, 'N0': 917.6117844148692, 'h_N': 17.309171979949873, 'r0': 1.018101139588143, 'a0': 0.0006153274729679554, 'h0': 2.2753818919849245, 'alpha0': 0.00048002720174592504, 'eta0': 1.8674533248772356, 'delta': 0.0565162031050053, 'n': 1.5982216996532248, 'nu': 1.6407525339922957, 'a_scale': 4.465661189744894, 'id': 1703800}	1	[1]	[[[ 1.08410071,4462.95298 , 35.506899 , 32.1912948 ]]]	[[[3027.27232 , 35.506899, 0. ]]]	[[[0.,0.,0.,0.]]]	[[[0.,0.,0.]]]	[[[0.,0.,0.]]]	[1.]
{'B_diff': 0.25, 'T_diff': 0.25, 'N0': 1957.7727791549025, 'h_N': 8.137330953482412, 'r0': 1.7913920168695043, 'a0': 0.0016611327890652802, 'h0': 1.3886634190244096, 'alpha0': 0.0003137226660964097, 'eta0': 3.4641766600587176, 'delta': 0.033635834377843996, 'n': 1.8524949898297982, 'nu': 1.9369134124047318, 'a_scale': 3.583161398567223, 'id': 1705600}	1	[1]	[[[ 0.16331882,10433.61643 , 23.33596 , 53.9596653 ]]]	[[[5933.0252 , 23.33596, 0. ]]]	[[[0.00000033,0.00000033,0.00000033,0.00000033]]]	[[[0.00000033,0.00000033,0. ]]]	[[[0.00000033,0. ,0.00000033]]]	[1.]
{'B_diff': 1.0, 'T_diff': 1.0, 'N0': 2120.367844652291, 'h_N': 17.870300967815744, 'r0': 1.685408871234083, 'a0': 0.0008231762656723015, 'h0': 1.776704709600471, 'alpha0': 0.000862130279197089, 'eta0': 4.664809475232804, 'delta': 0.040426291263628025, 'n': 1.0544168609935458, 'nu': 1.2651319365291256, 'a_scale': 3.7369590691634946, 'id': 1683000}	3	[1,1,1]	[[[ 110.585844 ,3754.76422475,1103.30007 , 409.552645 ], [ 110.805934 ,3753.12351 ,1103.69724 , 409.581644 ], [2120.36714 , 0. , 0. , 0. ]]]	[[[3754.76401,1103.30007, 0. ], [3753.12351,1103.69724, 0. ], [ 0. , 0. , 0. ]]]	[[[1.8036022 ,0.93661864,1.0197375 ,0.86525652], [1.79953313,0.93699028,1.01945258,0.86511932], [0.00000033,0. ,0. ,0. ]]]	[[[0.93661865,1.0197375 ,0. ], [0.93699028,1.01945258,0. ], [0. ,0. ,0. ]]]	[[[0.75400631,0. ,0.86525652], [0. ,0. ,0.86511932], [0. ,0. ,0. ]]]	[0.885,0.105,0.01 ]
{'B_diff': 0.25, 'T_diff': 1.0, 'N0': 1683.4255048041246, 'h_N': 17.447273343705987, 'r0': 0.9895334069633719, 'a0': 0.0015721572320619563, 'h0': 0.7643818876435242, 'alpha0': 0.00030176075572062707, 'eta0': 2.1975393512061707, 'delta': 0.038743131041047735, 'n': 1.92656979985382, 'nu': 1.5827587732377895, 'a_scale': 1.6397930244271417, 'id': 1706200}	1	[1]	[[[ 0.83750267,8042.87029 , 40.4592658 , 208.010765 ]]]	[[[4529.89331 , 40.4592658, 0. ]]]	[[[0.00000033,0.00000033,0.00000033,0.00000033]]]	[[[0.00000033,0.00000033,0. ]]]	[[[0.00000033,0. ,0.00000033]]]	[1.]
{'B_diff': 1.0, 'T_diff': 0.25, 'N0': 1267.836218711574, 'h_N': 15.532870093686821, 'r0': 1.8104274584086952, 'a0': 0.0006277833186502487, 'h0': 1.1820314746305653, 'alpha0': 0.0003685517916725248, 'eta0': 3.6918962936842648, 'delta': 0.03425406503465467, 'n': 1.0078149305896345, 'nu': 1.630929207302409, 'a_scale': 1.8318106911416985, 'id': 1704800}	2	[1,1]	[[[ 0.34927435,4154.20209 , 39.7506115 , 109.161456 ], [1267.8358 , 0. , 0. , 0. ]]]	[[[4154.20209 , 39.7506115, 0. ], [ 0. , 0. , 0. ]]]	[[[0. ,0. ,0.00000001,0. ], [0.00000033,0. ,0. ,0. ]]]	[[[0. ,0.00000001,0. ], [0. ,0. ,0. ]]]	[[[0.,0.,0.], [0.,0.,0.]]]	[0.995,0.005]
{'B_diff': 1.0, 'T_diff': 1.0, 'N0': 874.2365429770747, 'h_N': 16.86627788505917, 'r0': 1.8102941906800787, 'a0': 0.0018615500052744022, 'h0': 1.2180833983148156, 'alpha0': 0.0008146556232994834, 'eta0': 1.5763445224650323, 'delta': 0.047926553211849944, 'n': 1.4330200538038875, 'nu': 1.13503474263906, 'a_scale': 4.30975920722522, 'id': 1689400}	1	[1]	[[[ 9.23130081,1858.0114319 , 112.725002 , 302.038127 ]]]	[[[1816.1867 , 112.725002, 0. ]]]	[[[3.02918102,0.45459423,1.19657566,0.26014449]]]	[[[0.45845496,1.19657566,0. ]]]	[[[0.32713863,0. ,0.26014449]]]	[1.]
{'B_diff': 0.5, 'T_diff': 0.25, 'N0': 1169.0163683791786, 'h_N': 18.808764342559172, 'r0': 0.9107104500908487, 'a0': 0.0020326327393712907, 'h0': 0.893599120820586, 'alpha0': 0.0008274880562328796, 'eta0': 2.4780031423808433, 'delta': 0.0348316109615784, 'n': 1.0955159867147215, 'nu': 1.1621131577360644, 'a_scale': 2.195157768753937, 'id': 1690400}	3	[1,1,1]	[[[ 46.1818831 ,2758.37590214, 157.723337 , 305.30204 ], [1169.01598 , 0. , 0. , 0. ], [ 46.1472683 ,2757.24325 , 157.551294 , 305.347151 ]]]	[[[2754.04259 , 157.723337, 0. ], [ 0. , 0. , 0. ], [2757.24325 , 157.551294, 0. ]]]	[[[2.08862236,0.56648152,1.60946255,0.31608191], [0.00000033,0. ,0. ,0. ], [2.08917822,0.56622513,1.60954735,0.31579504]]]	[[[0.56659565,1.60946255,0. ], [0. ,0. ,0. ], [0.56622513,1.60954735,0. ]]]	[[[0.50029379,0. ,0.31608191], [0. ,0. ,0. ], [0. ,0. ,0.31579504]]]	[0.98 ,0.005,0.015]
{'B_diff': 0.75, 'T_diff': 1.0, 'N0': 1642.7592723330947, 'h_N': 14.503848963143922, 'r0': 1.4038974584563557, 'a0': 0.0008615809923681478, 'h0': 2.203044075593678, 'alpha0': 0.0005751157879655838, 'eta0': 3.879991474389851, 'delta': 0.03020358502337614, 'n': 1.6344472148812859, 'nu': 1.2860629751052928, 'a_scale': 3.721226953147838, 'id': 1695000}	1	[1]	[[[ 91.2948511,5016.566006 , 266.620384 , 208.006584 ]]]	[[[4840.1603 , 266.620384, 0. ]]]	[[[2.43457589,0.49161777,1.83884009,0.53760611]]]	[[[0.494106 ,1.83884009,0. ]]]	[[[0.44906067,0. ,0.53760611]]]	[1.]
{'B_diff': 0.25, 'T_diff': 0.5, 'N0': 1065.5449049827025, 'h_N': 18.21566660047997, 'r0': 1.9809480282605345, 'a0': 0.0009123397658726026, 'h0': 1.8895654758733726, 'alpha0': 0.00039608756088722175, 'eta0': 2.399074013874494, 'delta': 0.04498594810774263, 'n': 1.4116256641743348, 'nu': 1.0547335311654573, 'a_scale': 2.3797626952566775, 'id': 1693000}	1	[1]	[[[ 25.7982782,2239.813277 , 376.264153 , 331.464398 ]]]	[[[1588.27455 , 376.264153, 0. ]]]	[[[2.78604374,0.68211688,0.81525143,0.37686331]]]	[[[0.69481213,0.81525143,0. ]]]	[[[0.65469825,0. ,0.37686331]]]	[1.]
{'B_diff': 0.5, 'T_diff': 1.0, 'N0': 612.9143060879819, 'h_N': 13.15988049212644, 'r0': 1.185205580171458, 'a0': 0.0007796342731346389, 'h0': 1.4176059774414416, 'alpha0': 0.0004411724745743158, 'eta0': 1.6807575394506717, 'delta': 0.04872983671683888, 'n': 1.7684214434750887, 'nu': 1.8979003371336556, 'a_scale': 3.447066152299128, 'id': 1707000}	1	[1]	[[[ 0.62295063,2923.8352 , 20.0789742 , 41.6847443 ]]]	[[[1874.90304 , 20.0789742, 0. ]]]	[[[0.00000033,0.00000033,0.00000033,0.00000033]]]	[[[0.00000033,0.00000033,0. ]]]	[[[0.00000033,0. ,0.00000033]]]	[1.]
{'B_diff': 0.75, 'T_diff': 0.5, 'N0': 946.177987666296, 'h_N': 13.682685748307751, 'r0': 1.7703411723517786, 'a0': 0.001275197386085709, 'h0': 0.9158068523652851, 'alpha0': 0.0007541735967933344, 'eta0': 1.7477939626497399, 'delta': 0.048352597448441156, 'n': 1.4224396433676363, 'nu': 1.7377503673224601, 'a_scale': 4.477214894712899, 'id': 1707400}	1	[1]	[[[ 0.43445533,3813.858127 , 21.6302974 , 73.8443572 ]]]	[[[3122.47588 , 21.6302974, 0. ]]]	[[[0.,0.,0.,0.]]]	[[[0.,0.,0.]]]	[[[0.,0.,0.]]]	[1.]
{'B_diff': 0.5, 'T_diff': 0.5, 'N0': 817.9640474442124, 'h_N': 14.985799606193831, 'r0': 1.4943037910468202, 'a0': 0.0014367633451006512, 'h0': 2.168868959068189, 'alpha0': 0.0005886283342594002, 'eta0': 4.830133768086025, 'delta': 0.044026964053311496, 'n': 1.0476184240987179, 'nu': 1.586167762987607, 'a_scale': 1.9189198961842058, 'id': 1693800}	2	[1,1]	[[[ 28.8018981 ,1655.05662546, 485.06916 , 132.10643 ], [ 28.7483442 ,1657.34593 , 484.319009 , 132.155232 ]]]	[[[1655.00167 , 485.06916 , 0. ], [1657.34593 , 484.319009, 0. ]]]	[[[1.84950978,0.91186922,0.94167535,0.83312475], [1.85299011,0.91042324,0.94333829,0.83288453]]]	[[[0.9118744 ,0.94167535,0. ], [0.91042324,0.94333829,0. ]]]	[[[0.76040498,0. ,0.83312475], [0. ,0. ,0.83288453]]]	[0.98,0.02]
{'B_diff': 0.5, 'T_diff': 0.5, 'N0': 1558.6160612350989, 'h_N': 8.945127825021478, 'r0': 0.9974984152209182, 'a0': 0.0008161860613955089, 'h0': 0.6994115377503094, 'alpha0': 0.00043916261412011283, 'eta0': 4.791076132219954, 'delta': 0.04824407592181568, 'n': 1.2303034236331365, 'nu': 1.4633196423436683, 'a_scale': 2.160973042451369, 'id': 1677800}	1	[1]	[[[ 247.135631 ,2740.9418484, 499.566274 , 350.808091 ]]]	[[[2689.07651 , 499.566274, 0. ]]]	[[[1.24447936,0.95705779,1.09497872,0.22450068]]]	[[[0.9590024 ,1.09497872,0. ]]]	[[[0.86866888,0. ,0.22450068]]]	[1.]
{'B_diff': 1.0, 'T_diff': 1.0, 'N0': 1812.629305047635, 'h_N': 15.596761100410637, 'r0': 1.7627581698939974, 'a0': 0.001140983410067071, 'h0': 1.0448077924649883, 'alpha0': 0.00040924543939400363, 'eta0': 3.5708244254304398, 'delta': 0.05896986016834223, 'n': 1.144831938955721, 'nu': 1.285226322419021, 'a_scale': 2.508079946099835, 'id': 1670200}	1	[1]	[[[ 140.237583 ,2510.75298247, 745.989055 , 576.7331 ]]]	[[[2508.54103 , 745.989055, 0. ]]]	[[[1.58712346,1.04412018,0.87670799,0.50205835]]]	[[[1.04428775,0.87670799,0. ]]]	[[[0.88250924,0. ,0.50205835]]]	[1.]
{'B_diff': 0.25, 'T_diff': 0.75, 'N0': 1466.5063051734223, 'h_N': 17.35052805942712, 'r0': 0.9420088877247255, 'a0': 0.0017548470717404776, 'h0': 2.1658283284262945, 'alpha0': 0.00048117849718065956, 'eta0': 5.140399871179993, 'delta': 0.054882734485697235, 'n': 1.5490011106109685, 'nu': 1.0754612592361943, 'a_scale': 1.7337688542892682, 'id': 1706000}	1	[1]	[[[1370.18747 , 31.4691603, 170.913801 , 0. ]]]	[[[ 19.0594308,170.913801 , 0. ]]]	[[[0.,0.,0.,0.]]]	[[[0.,0.,0.]]]	[[[0.,0.,0.]]]	[1.]
{'B_diff': 0.5, 'T_diff': 0.25, 'N0': 2227.3827202731927, 'h_N': 16.270596028276056, 'r0': 0.6233354700951131, 'a0': 0.0008805358166657072, 'h0': 1.0049630288676101, 'alpha0': 0.00044920225779053734, 'eta0': 3.9757524578778267, 'delta': 0.03804173221241188, 'n': 1.3056372973603168, 'nu': 1.2398765849666837, 'a_scale': 3.726696311769542, 'id': 1687200}	1	[1]	[[[ 408.876953 ,4600.2277144, 542.574726 , 368.967106 ]]]	[[[4567.82737 , 542.574726, 0. ]]]	[[[1.25441005,0.92215142,1.42498905,0.29523185]]]	[[[0.92283592,1.42498905,0. ]]]	[[[0.84978739,0. ,0.29523185]]]	[1.]
{'B_diff': 1.0, 'T_diff': 0.75, 'N0': 1612.8333043748364, 'h_N': 15.306264227049962, 'r0': 0.6092448443261145, 'a0': 0.001588391945202473, 'h0': 0.7949039256466733, 'alpha0': 0.00043810178859307104, 'eta0': 1.5276704727405863, 'delta': 0.04405549113632366, 'n': 1.6338524127836622, 'nu': 1.8558201370949734, 'a_scale': 1.8057624517879094, 'id': 1708400}	1	[1]	[[[ 1.31317183,6391.18195 , 20.7633153 , 107.546568 ]]]	[[[5000.09072 , 20.7633153, 0. ]]]	[[[0.00000033,0.00000033,0.00000033,0.00000033]]]	[[[0.00000033,0.00000033,0. ]]]	[[[0.00000033,0. ,0.00000033]]]	[1.]
{'B_diff': 0.25, 'T_diff': 0.75, 'N0': 1304.1780010522352, 'h_N': 11.213168332338633, 'r0': 1.4778389379922376, 'a0': 0.0007686755846723074, 'h0': 1.1281353623237167, 'alpha0': 0.0002789730268493326, 'eta0': 5.173127494519098, 'delta': 0.056030625962857454, 'n': 1.301632306653648, 'nu': 1.9406395955941032, 'a_scale': 1.3434806123470744, 'id': 1677200}	1	[1]	[[[ 307.386665,1473.379542, 782.671173, 261.587466]]]	[[[1135.8806 , 782.671173, 0. ]]]	[[[0.98855442,1.47479773,0.67200596,0.70907805]]]	[[[1.48328395,0.67200596,0. ]]]	[[[1.45131108,0. ,0.70907805]]]	[1.]
{'B_diff': 0.25, 'T_diff': 1.0, 'N0': 585.1753770990399, 'h_N': 19.336234802193523, 'r0': 1.9146771579480402, 'a0': 0.0013976255311331592, 'h0': 1.2805395709500635, 'alpha0': 0.0005657175423188198, 'eta0': 3.2316774695856454, 'delta': 0.057943280150157976, 'n': 1.9536177101646865, 'nu': 1.1915533769842237, 'a_scale': 4.325512584299027, 'id': 1693400}	2	[1,1]	[[[ 46.7488358,913.155055 ,210.081002 ,243.362838 ], [455.185158 , 22.9418919,177.399916 , 29.6954931]]]	[[[586.927616 ,210.081002 , 0. ], [ 12.8805823,177.399916 , 0. ]]]	[[[1.63654365,0.69537874,0.56457154,0.06063046], [0.00000033,0.00000033,0.00000033,0.00000033]]]	[[[0.72217297,0.56457154,0. ], [0.00000033,0.00000033,0. ]]]	[[[0.66718168,0. ,0.06063046], [0.00000033,0. ,0.00000033]]]	[0.67,0.33]
{'B_diff': 0.5, 'T_diff': 1.0, 'N0': 970.9824687943774, 'h_N': 6.85622083931567, 'r0': 0.8412103216454263, 'a0': 0.0018460175260352626, 'h0': 1.9259591507422165, 'alpha0': 0.0005982702023929326, 'eta0': 3.197254189344677, 'delta': 0.036341409384158946, 'n': 1.0506939841416814, 'nu': 1.1545457628491316, 'a_scale': 4.236980328841888, 'id': 1697400}	3	[1,1,1]	[[[ 62.8138579 ,2746.46525428, 208.921399 , 183.464976 ], [ 970.982145 , 0. , 0. , 0. ], [ 62.7475809 ,2747.31121 , 208.966182 , 183.334597 ]]]	[[[2746.42413 , 208.921399, 0. ], [ 0. , 0. , 0. ], [2747.31121 , 208.966182, 0. ]]]	[[[2.17584298,0.56518417,1.42790782,0.35850032], [0.00000033,0. ,0. ,0. ], [2.17609916,0.56450499,1.4258345 ,0.35860847]]]	[[[0.56518504,1.42790782,0. ], [0. ,0. ,0. ], [0.56450499,1.4258345 ,0. ]]]	[[[0.51290121,0. ,0.35850032], [0. ,0. ,0. ], [0. ,0. ,0.35860847]]]	[0.87 ,0.105,0.025]
{'B_diff': 0.5, 'T_diff': 0.25, 'N0': 2215.281505598851, 'h_N': 7.921916547406665, 'r0': 1.9249545849149379, 'a0': 0.0019510092921819475, 'h0': 1.013252237614502, 'alpha0': 0.0008351415162776377, 'eta0': 4.370027150789236, 'delta': 0.049637786898021674, 'n': 1.4921422366456247, 'nu': 1.4653564265428327, 'a_scale': 1.5141341351935136, 'id': 1680800}	1	[1]	[[[ 482.80459 ,4831.411754, 739.53369 , 211.532469]]]	[[[4595.05071, 739.53369, 0. ]]]	[[[1.27178447,0.94912263,1.22462779,0.51092222]]]	[[[0.95357037,1.22462779,0. ]]]	[[[0.90899594,0. ,0.51092222]]]	[1.]
{'B_diff': 0.5, 'T_diff': 1.0, 'N0': 832.5615001730855, 'h_N': 8.153290832986949, 'r0': 1.9074828672555113, 'a0': 0.0011215711808898587, 'h0': 1.0360304248501964, 'alpha0': 0.0008146955975191188, 'eta0': 2.1454914991468836, 'delta': 0.052240113215713924, 'n': 1.6067073292647236, 'nu': 1.733864326401468, 'a_scale': 3.6720362034786906, 'id': 1710200}	1	[1]	[[[ 0.25295895,3920.02273 , 21.0020277 , 59.4368292 ]]]	[[[2650.05489 , 21.0020277, 0. ]]]	[[[0.00000033,0.00000033,0.00000033,0.00000033]]]	[[[0.00000033,0.00000033,0. ]]]	[[[0.00000033,0. ,0.00000033]]]	[1.]
{'B_diff': 1.0, 'T_diff': 0.75, 'N0': 781.7534312336363, 'h_N': 17.149570175551716, 'r0': 1.1157011925890732, 'a0': 0.0015838082648137047, 'h0': 1.7219006258092566, 'alpha0': 0.0007499018876559097, 'eta0': 4.122397393510644, 'delta': 0.04533708252588392, 'n': 1.385048443417798, 'nu': 1.0823525415892015, 'a_scale': 1.547245771806109, 'id': 1692400}	1	[1]	[[[ 40.6879551,807.9532616,237.221387 ,349.810139 ]]]	[[[769.133845,237.221387, 0. ]]]	[[[1.86260878,0.78335231,0.56253864,0.20894038]]]	[[[0.78854032,0.56253864,0. ]]]	[[[0.86375123,0. ,0.20894038]]]	[1.]
{'B_diff': 1.0, 'T_diff': 0.5, 'N0': 1898.7041800083357, 'h_N': 18.371511303785276, 'r0': 1.7548813108815353, 'a0': 0.0007531879226570975, 'h0': 1.8262318828800943, 'alpha0': 0.0007998717374842806, 'eta0': 4.806161935597164, 'delta': 0.038003003438634914, 'n': 1.299044922774458, 'nu': 1.3791517777779012, 'a_scale': 2.819679680225311, 'id': 1689000}	1	[1]	[[[ 189.887514 ,3522.8785274, 645.818875 , 347.374962 ]]]	[[[3486.38932 , 645.818875, 0. ]]]	[[[1.58032892,0.87544467,1.11762515,0.82107018]]]	[[[0.87696633,1.11762515,0. ]]]	[[[0.74721034,0. ,0.82107018]]]	[1.]
{'B_diff': 1.0, 'T_diff': 1.0, 'N0': 1937.7517122775234, 'h_N': 19.20129184949478, 'r0': 1.0346157453136657, 'a0': 0.0011689743820462559, 'h0': 1.8177775458557448, 'alpha0': 0.0005649093422258476, 'eta0': 2.1426682439649904, 'delta': 0.04117371942953371, 'n': 1.7707829957407402, 'nu': 1.3667591810378503, 'a_scale': 2.684778987352071, 'id': 1708600}	1	[1]	[[[ 0.86330732,7970.79858 , 48.4289354 , 111.760967 ]]]	[[[5907.7592 , 48.4289354, 0. ]]]	[[[0.,0.,0.,0.]]]	[[[0.,0.,0.]]]	[[[0.,0.,0.]]]	[1.]
{'B_diff': 0.75, 'T_diff': 0.25, 'N0': 1180.3494459252424, 'h_N': 17.596766601767627, 'r0': 1.4062520674109873, 'a0': 0.0010754025978328345, 'h0': 1.912718996770934, 'alpha0': 0.0007101440836479362, 'eta0': 1.8110079855309347, 'delta': 0.04894099261607221, 'n': 1.8198151256791415, 'nu': 1.4917783332732109, 'a_scale': 1.0703629570651145, 'id': 1710400}	1	[1]	[[[ 0.68864844,5319.72355 , 40.9101595 , 47.4978212 ]]]	[[[3644.06271 , 40.9101595, 0. ]]]	[[[0.00000033,0.00000033,0.00000033,0.00000033]]]	[[[0.00000033,0.00000033,0. ]]]	[[[0.00000033,0. ,0.00000033]]]	[1.]
{'B_diff': 0.75, 'T_diff': 0.75, 'N0': 947.4388732185067, 'h_N': 19.677940331912204, 'r0': 1.2451023820379206, 'a0': 0.0007266946961193028, 'h0': 1.8349334880075603, 'alpha0': 0.0008858284610040095, 'eta0': 4.224565339011885, 'delta': 0.05782753978577182, 'n': 1.7342079652774909, 'nu': 1.5573070116222172, 'a_scale': 3.7940315001269505, 'id': 1691600}	1	[1]	[[[ 206.885061,1752.34457 , 369.740924, 115.387378]]]	[[[1646.1831 , 369.740924, 0. ]]]	[[[1.26917385,0.95318082,0.98237351,0.68618845]]]	[[[0.9713448 ,0.98237351,0. ]]]	[[[0.85329511,0. ,0.68618845]]]	[1.]
{'B_diff': 1.0, 'T_diff': 0.25, 'N0': 2071.8426882722206, 'h_N': 14.026441026953997, 'r0': 1.3745750497500626, 'a0': 0.0015022683862574862, 'h0': 1.8508665050737318, 'alpha0': 0.0005445784998978887, 'eta0': 4.400625874456184, 'delta': 0.032979099754381694, 'n': 1.8756831699960737, 'nu': 1.7394568655089926, 'a_scale': 3.4896555961934936, 'id': 1698400}	1	[1]	[[[ 122.412775 ,6047.5416943, 264.129926 , 161.807439 ]]]	[[[5984.09868 , 264.129926, 0. ]]]	[[[2.45913294,0.47931852,2.03387138,0.66492785]]]	[[[0.48011644,2.03387138,0. ]]]	[[[0.44220517,0. ,0.66492785]]]	[1.]
{'B_diff': 1.0, 'T_diff': 0.25, 'N0': 2212.4139792689757, 'h_N': 9.683916867504136, 'r0': 1.1618427746899354, 'a0': 0.0019502296845481607, 'h0': 1.217845143299075, 'alpha0': 0.0008840422576394054, 'eta0': 2.5687365226253713, 'delta': 0.03876613512883677, 'n': 1.3420260746607124, 'nu': 1.8329315309254877, 'a_scale': 1.6012980038529991, 'id': 1711200}	1	[1]	[[[ 0.34839909,8499.850468 , 16.4326079 , 54.6171933 ]]]	[[[7773.8434 , 16.4326079, 0. ]]]	[[[0.,0.,0.,0.]]]	[[[0.,0.,0.]]]	[[[0.,0.,0.]]]	[1.]
{'B_diff': 0.5, 'T_diff': 0.75, 'N0': 1347.4034773793255, 'h_N': 10.389694932652176, 'r0': 0.7868843787601658, 'a0': 0.0013709590176333786, 'h0': 1.8548336694009373, 'alpha0': 0.0006164915931382749, 'eta0': 4.057624186163887, 'delta': 0.038419255321032464, 'n': 1.3064817692022608, 'nu': 1.3116020550819343, 'a_scale': 2.2885039541605936, 'id': 1697200}	1	[1]	[[[ 167.159779 ,3885.9333333, 312.917156 , 144.41352 ]]]	[[[3828.52107 , 312.917156, 0. ]]]	[[[1.7680386 ,0.65615511,1.52025126,0.41013622]]]	[[[0.65717095,1.52025126,0. ]]]	[[[0.60803114,0. ,0.41013622]]]	[1.]
{'B_diff': 1.0, 'T_diff': 0.75, 'N0': 1016.9449428023478, 'h_N': 15.29700401677046, 'r0': 1.4938627921844243, 'a0': 0.0015606060487817345, 'h0': 1.4095274980926273, 'alpha0': 0.0002773715731899047, 'eta0': 4.513611095763018, 'delta': 0.05129077137488719, 'n': 1.1327385341306027, 'nu': 1.9278932650733507, 'a_scale': 1.1907042160580934, 'id': 1686000}	1	[1]	[[[ 83.3780415 ,1520.57575002, 482.067619 , 238.845765 ]]]	[[[1519.75636 , 482.067619, 0. ]]]	[[[1.5321848 ,1.0163939 ,0.8846412 ,0.64709484]]]	[[[1.01648999,0.8846412 ,0. ]]]	[[[0.85980965,0. ,0.64709484]]]	[1.]
{'B_diff': 0.25, 'T_diff': 0.25, 'N0': 1385.5006010279008, 'h_N': 7.324193089459705, 'r0': 0.5301919796159078, 'a0': 0.0011992165329566627, 'h0': 2.2058132470648655, 'alpha0': 0.0002940614398301932, 'eta0': 1.5645199518538249, 'delta': 0.04540167899233197, 'n': 1.3620196198908059, 'nu': 1.1247888551511882, 'a_scale': 1.2632513435404906, 'id': 1696000}	1	[1]	[[[ 216.673548,3657.360646, 367.856739, 187.406491]]]	[[[3318.48087 , 367.856739, 0. ]]]	[[[1.53691475,0.75951202,1.26168321,0.57170038]]]	[[[0.76861733,1.26168321,0. ]]]	[[[0.69381583,0. ,0.57170038]]]	[1.]
{'B_diff': 1.0, 'T_diff': 0.5, 'N0': 924.2849577241716, 'h_N': 18.43906001155561, 'r0': 1.039593644264072, 'a0': 0.0007172372719020942, 'h0': 1.3880828044156222, 'alpha0': 0.0007554013175546559, 'eta0': 1.4030937226898692, 'delta': 0.04092181571176659, 'n': 1.5102737040263272, 'nu': 1.0960001554746328, 'a_scale': 1.0195491734336803, 'id': 1698600}	1	[1]	[[[ 7.61726075,1817.93691 , 120.072131 , 303.787573 ]]]	[[[1716.4724 , 120.072131, 0. ]]]	[[[2.41231566,0.46235765,1.03023961,0.26693591]]]	[[[0.47400496,1.03023961,0. ]]]	[[[0.2965139 ,0. ,0.26693591]]]	[1.]
{'B_diff': 0.25, 'T_diff': 1.0, 'N0': 886.0339981626738, 'h_N': 12.898404698199815, 'r0': 0.8466183883646138, 'a0': 0.0013993206545611387, 'h0': 1.1860895416380637, 'alpha0': 0.0005435340422194258, 'eta0': 1.9811608327354207, 'delta': 0.038883101928570245, 'n': 1.5191876891165232, 'nu': 1.2362902285675128, 'a_scale': 3.0927799573410977, 'id': 1696600}	1	[1]	[[[ 29.0270306,2705.288712 , 112.448378 , 264.519246 ]]]	[[[2253.52059 , 112.448378, 0. ]]]	[[[2.44775671,0.49178678,1.50517891,0.37179459]]]	[[[0.503872 ,1.50517891,0. ]]]	[[[0.44816676,0. ,0.37179459]]]	[1.]
{'B_diff': 0.75, 'T_diff': 0.75, 'N0': 1424.4442653848237, 'h_N': 5.492846233309605, 'r0': 1.2285664158519514, 'a0': 0.0018910729111774375, 'h0': 0.5878671023681147, 'alpha0': 0.0006846124087517008, 'eta0': 3.3388871458147102, 'delta': 0.04655792019311783, 'n': 1.6293781236309033, 'nu': 1.0094724729255677, 'a_scale': 1.9715936980906186, 'id': 1688400}	2	[1,1]	[[[1324.70161 , 18.03903232, 180.927993 , 0. ], [ 296.713248 , 683.7708947 , 400.013423 , 646.010623 ]]]	[[[ 13.2299014,180.927993 , 0. ], [649.093212 ,400.013423 , 0. ]]]	[[[0.00000033,0.00000033,0.00000033,0. ], [0.75092845,1.70564067,0.85228675,0.04972931]]]	[[[0.00000033,0.00000033,0. ], [1.72414947,0.85228675,0. ]]]	[[[0.00000033,0. ,0. ], [1.43778584,0. ,0.04972931]]]	[0.57,0.43]
{'B_diff': 0.5, 'T_diff': 1.0, 'N0': 1851.7437738967378, 'h_N': 16.618725955556226, 'r0': 0.8833329239956524, 'a0': 0.002028517401774488, 'h0': 0.7328263592250595, 'alpha0': 0.0004405586458797432, 'eta0': 4.764929379496427, 'delta': 0.059496060653204216, 'n': 1.1968464431724974, 'nu': 1.2090425979485189, 'a_scale': 1.1060440513756138, 'id': 1713400}	1	[1]	[[[1699.59779 , 48.95888382, 267.389682 , 0. ]]]	[[[ 44.3627471,267.389682 , 0. ]]]	[[[0.00000033,0.00000033,0.00000033,0. ]]]	[[[0.00000033,0.00000033,0. ]]]	[[[0.00000033,0. ,0. ]]]	[1.]
{'B_diff': 0.25, 'T_diff': 0.5, 'N0': 783.2309400483373, 'h_N': 7.424962435414157, 'r0': 1.6545591900306342, 'a0': 0.0014354478648346367, 'h0': 1.4690081802059507, 'alpha0': 0.0006195195860323684, 'eta0': 4.855009183414361, 'delta': 0.05568069186562626, 'n': 1.1541498353824273, 'nu': 1.195227369751868, 'a_scale': 2.8899500229378265, 'id': 1712200}	1	[1]	[[[ 2.100961,628.932761,378.216161,358.881664]]]	[[[516.817557,378.216161, 0. ]]]	[[[0.00000001,0.00000001,0. ,0. ]]]	[[[0.00000001,0. ,0. ]]]	[[[0.00000001,0. ,0. ]]]	[1.]
{'B_diff': 0.25, 'T_diff': 1.0, 'N0': 908.7430659109665, 'h_N': 19.15655529541087, 'r0': 1.450470493705434, 'a0': 0.001264982329658194, 'h0': 1.5669922118416575, 'alpha0': 0.00032499254011907893, 'eta0': 3.685445821178836, 'delta': 0.03858043262797831, 'n': 1.6119290186892685, 'nu': 1.6225360233001316, 'a_scale': 2.9797355288840297, 'id': 1699800}	1	[1]	[[[ 40.8385228,3274.940284 , 159.714024 , 156.10409 ]]]	[[[2576.89848 , 159.714024, 0. ]]]	[[[2.59069077,0.46624047,1.70590681,0.47647676]]]	[[[0.47565556,1.70590681,0. ]]]	[[[0.4418271 ,0. ,0.47647676]]]	[1.]
{'B_diff': 0.75, 'T_diff': 0.25, 'N0': 798.1483848404762, 'h_N': 17.274078111353063, 'r0': 1.5715973928867477, 'a0': 0.0010313520496114253, 'h0': 1.0565895700323111, 'alpha0': 0.00048318921662668976, 'eta0': 2.1010671137430057, 'delta': 0.033324312235717135, 'n': 1.2660297866304924, 'nu': 1.6918332436245804, 'a_scale': 1.891492160152214, 'id': 1713600}	1	[1]	[[[ 0.46834667,2772.088107 , 25.2552646 , 100.480605 ]]]	[[[2540.28025 , 25.2552646, 0. ]]]	[[[0.00000033,0.00000033,0.00000033,0.00000033]]]	[[[0.00000033,0.00000033,0. ]]]	[[[0.00000033,0. ,0.00000033]]]	[1.]
{'B_diff': 0.25, 'T_diff': 0.5, 'N0': 1196.9158857027992, 'h_N': 8.358979750157438, 'r0': 1.1612314568384743, 'a0': 0.0014164683387651606, 'h0': 0.6044020361523883, 'alpha0': 0.0005631755763453918, 'eta0': 5.19425837121405, 'delta': 0.04302933081810941, 'n': 1.1524032862544968, 'nu': 1.4155127408880745, 'a_scale': 2.5038693430381294, 'id': 1686600}	1	[1]	[[[ 152.782652,2136.919057, 367.865237, 337.454029]]]	[[[2003.34833 , 367.865237, 0. ]]]	[[[1.34217245,0.91493935,1.11141106,0.20238313]]]	[[[0.91712824,1.11141106,0. ]]]	[[[0.88531893,0. ,0.20238313]]]	[1.]
{'B_diff': 0.75, 'T_diff': 0.5, 'N0': 1008.3493865202361, 'h_N': 18.742943648462532, 'r0': 0.6047013202897102, 'a0': 0.0010562932473228898, 'h0': 1.4964429282938676, 'alpha0': 0.0008519904342293926, 'eta0': 3.7750910282134877, 'delta': 0.03073946458343594, 'n': 1.6929383938737481, 'nu': 1.9147885918190761, 'a_scale': 3.0782147463453775, 'id': 1713800}	1	[1]	[[[ 1.06937572,4554.19815 , 12.9541461 , 40.2543959 ]]]	[[[3255.64534 , 12.9541461, 0. ]]]	[[[0.,0.,0.,0.]]]	[[[0.,0.,0.]]]	[[[0.,0.,0.]]]	[1.]
{'B_diff': 0.5, 'T_diff': 0.75, 'N0': 1532.381256923392, 'h_N': 6.906864055446169, 'r0': 1.483475658748227, 'a0': 0.0014292560670689913, 'h0': 2.130615969138991, 'alpha0': 0.0008256865402241589, 'eta0': 1.4382339415030942, 'delta': 0.044789062373876726, 'n': 1.4806820421348497, 'nu': 1.2360975921895396, 'a_scale': 1.9794090491463612, 'id': 1706800}	1	[1]	[[[ 0.270008,6557.06869 , 110.297616, 144.487547]]]	[[[4911.40028 , 110.297616, 0. ]]]	[[[0.29921637,0.19272613,1.82255094,0.94910133]]]	[[[0.21015199,1.82255094,0. ]]]	[[[0.14099002,0. ,0.94910133]]]	[1.]
{'B_diff': 0.75, 'T_diff': 0.5, 'N0': 1893.343344686345, 'h_N': 18.326825215703128, 'r0': 1.7113684616025684, 'a0': 0.00178315209121411, 'h0': 1.4620250927727843, 'alpha0': 0.0005937699811376939, 'eta0': 2.6017912922839868, 'delta': 0.04878650486653722, 'n': 1.5272275018758945, 'nu': 1.2469876856291555, 'a_scale': 2.0065891264441125, 'id': 1694600}	1	[1]	[[[ 140.324915,5273.246402, 361.069053, 235.586641]]]	[[[5181.97012 , 361.069053, 0. ]]]	[[[2.10532946,0.56562572,1.6037553 ,0.46529164]]]	[[[0.56717303,1.6037553 ,0. ]]]	[[[0.51390529,0. ,0.46529164]]]	[1.]
{'B_diff': 0.75, 'T_diff': 0.25, 'N0': 881.1585777597943, 'h_N': 8.692215188500704, 'r0': 1.9593075258832122, 'a0': 0.0012703435659906378, 'h0': 0.6558872453308766, 'alpha0': 0.0006980787807166492, 'eta0': 2.1121186113913537, 'delta': 0.0488495484296272, 'n': 1.9092294667484984, 'nu': 1.3519875657994733, 'a_scale': 3.6302294388750806, 'id': 1684800}	1	[1]	[[[ 10.3249425,1578.626859 , 87.6125967, 322.02835 ]]]	[[[1442.30183 , 87.6125967, 0. ]]]	[[[2.710835 ,0.47641272,1.09770535,0.19436753]]]	[[[0.49147231,1.09770535,0. ]]]	[[[0.41229412,0. ,0.19436753]]]	[1.]
{'B_diff': 1.0, 'T_diff': 0.5, 'N0': 2180.7964598926565, 'h_N': 16.979033735364666, 'r0': 1.6817281120958234, 'a0': 0.0010706868758722221, 'h0': 0.6489002091769418, 'alpha0': 0.00045297594326275067, 'eta0': 4.16247307175329, 'delta': 0.03967479965709825, 'n': 1.917806590668011, 'nu': 1.2558539683577241, 'a_scale': 2.757694939110362, 'id': 1673000}	1	[1]	[[[ 165.478263 ,3378.0201079, 343.9413 , 745.158419 ]]]	[[[3296.97155, 343.9413 , 0. ]]]	[[[1.55853577,0.75758985,1.34626009,0.11167826]]]	[[[0.7603843 ,1.34626009,0. ]]]	[[[0.6910978 ,0. ,0.11167826]]]	[1.]
{'B_diff': 0.5, 'T_diff': 1.0, 'N0': 1202.9434949589054, 'h_N': 11.981010225801873, 'r0': 1.3948959353643746, 'a0': 0.0014805871652202947, 'h0': 1.894653201498637, 'alpha0': 0.00027710274463195857, 'eta0': 4.989024035353457, 'delta': 0.03539638247417344, 'n': 1.7391116260808954, 'nu': 1.6879640546181345, 'a_scale': 1.0104036112314423, 'id': 1700600}	1	[1]	[[[ 123.025186,3745.689364, 258.082179, 141.186678]]]	[[[3394.13225 , 258.082179, 0. ]]]	[[[1.980334 ,0.58859036,1.60128102,0.39839359]]]	[[[0.59409182,1.60128102,0. ]]]	[[[0.55713469,0. ,0.39839359]]]	[1.]
{'B_diff': 1.0, 'T_diff': 0.75, 'N0': 2110.9722209317897, 'h_N': 18.925901139296528, 'r0': 0.9407288813502884, 'a0': 0.0009875397413691674, 'h0': 1.6863223483003429, 'alpha0': 0.0008699110929756425, 'eta0': 4.860016519728784, 'delta': 0.05966055628860997, 'n': 1.7346803216046842, 'nu': 1.1416609539004985, 'a_scale': 3.2472743166872524, 'id': 1714800}	1	[1]	[[[2008.6847 , 28.95045235, 180.53586 , 0. ]]]	[[[ 21.7408896,180.53586 , 0. ]]]	[[[0.00000033,0.00000033,0.00000033,0. ]]]	[[[0.00000033,0.00000033,0. ]]]	[[[0.00000033,0. ,0. ]]]	[1.]
{'B_diff': 0.25, 'T_diff': 0.75, 'N0': 1024.4686543131443, 'h_N': 14.915354351665613, 'r0': 0.8115137530301648, 'a0': 0.0011666133733852216, 'h0': 1.0552117322965908, 'alpha0': 0.0008228819592084639, 'eta0': 1.9953135079441546, 'delta': 0.037345355739960596, 'n': 1.7168553568899019, 'nu': 1.0996957980587418, 'a_scale': 1.7143255135233273, 'id': 1696400}	1	[1]	[[[ 65.7072877,2875.847579 , 159.617966 , 281.100045 ]]]	[[[2378.01225 , 159.617966, 0. ]]]	[[[1.92123467,0.59763855,1.65455406,0.34023081]]]	[[[0.60778252,1.65455406,0. ]]]	[[[0.56545277,0. ,0.34023081]]]	[1.]
{'B_diff': 0.5, 'T_diff': 0.25, 'N0': 1623.1445303608507, 'h_N': 8.617063371275231, 'r0': 0.6345903207219641, 'a0': 0.0008353319751508016, 'h0': 1.619991688173658, 'alpha0': 0.00028496081498230035, 'eta0': 3.5514660906146545, 'delta': 0.04499694693187613, 'n': 1.4408633399345585, 'nu': 1.4411029012191794, 'a_scale': 2.245472358007188, 'id': 1696800}	1	[1]	[[[ 235.074589 ,4227.1304854, 388.007893 , 185.434663 ]]]	[[[4135.60805 , 388.007893, 0. ]]]	[[[1.5758899 ,0.73033237,1.42667255,0.42226349]]]	[[[0.73267641,1.42667255,0. ]]]	[[[0.66279504,0. ,0.42226349]]]	[1.]
{'B_diff': 1.0, 'T_diff': 0.5, 'N0': 1113.4972867595848, 'h_N': 6.155885757011512, 'r0': 0.6713173564650701, 'a0': 0.0007436370457402952, 'h0': 0.66229041461863, 'alpha0': 0.0008412046747270519, 'eta0': 1.5192372678307822, 'delta': 0.038478784845283505, 'n': 1.6191815619066723, 'nu': 1.2214567473055769, 'a_scale': 3.070336846980217, 'id': 1714600}	1	[1]	[[[ 0.71284809,2654.756505 , 55.3949378 , 364.675093 ]]]	[[[2090.51387 , 55.3949378, 0. ]]]	[[[0. ,0. ,0.00000001,0. ]]]	[[[0. ,0.00000001,0. ]]]	[[[0.,0.,0.]]]	[1.]
{'B_diff': 1.0, 'T_diff': 0.75, 'N0': 1348.298345181849, 'h_N': 10.414314007529974, 'r0': 0.8799606447343298, 'a0': 0.0011519410195678815, 'h0': 2.187779768590068, 'alpha0': 0.00030621838239999646, 'eta0': 3.26465316981973, 'delta': 0.04476894258692418, 'n': 1.4632364538422171, 'nu': 1.0961257858070161, 'a_scale': 4.727744540529753, 'id': 1698800}	2	[1,1]	[[[1187.42028 , 34.27110314, 287.799611 , 0. ], [ 160.444318 ,1965.8869152 , 418.382473 , 387.628373 ]]]	[[[ 29.1998479, 287.799611 , 0. ], [1944.38602 , 418.382473 , 0. ]]]	[[[0.00000033,0.00000033,0.00000033,0. ], [1.45186916,0.8429165 ,0.73209565,0.10390095]]]	[[[0.00000033,0.00000033,0. ], [0.84610104,0.73209565,0. ]]]	[[[0.00000033,0. ,0. ], [0.67686485,0. ,0.10390095]]]	[0.305,0.695]
{'B_diff': 0.25, 'T_diff': 0.5, 'N0': 2067.029990602413, 'h_N': 7.835947839184874, 'r0': 1.2158422056141307, 'a0': 0.0020402806812718213, 'h0': 1.5297523855109119, 'alpha0': 0.0008865021789007514, 'eta0': 1.7548458354148226, 'delta': 0.05397470260775364, 'n': 1.950582575459213, 'nu': 1.3669143354310518, 'a_scale': 3.8310105171739672, 'id': 1699400}	1	[1]	[[[ 63.4014202,8280.191008 , 255.900151 , 215.563342 ]]]	[[[7327.54365 , 255.900151, 0. ]]]	[[[3.16177542,0.40200864,2.11774829,0.998532 ]]]	[[[0.41360539,2.11774829,0. ]]]	[[[0.35576275,0. ,0.998532 ]]]	[1.]
{'B_diff': 0.75, 'T_diff': 0.25, 'N0': 677.4784288580578, 'h_N': 12.326900412575577, 'r0': 1.9316562375413768, 'a0': 0.0005865964092493868, 'h0': 1.971625675761957, 'alpha0': 0.0007333123445230691, 'eta0': 4.1771510725799335, 'delta': 0.04575946361214631, 'n': 1.8718375644775138, 'nu': 1.744698258248437, 'a_scale': 1.2134748120620895, 'id': 1697600}	1	[1]	[[[ 47.5855093,1520.96922 , 218.80793 , 118.99887 ]]]	[[[1326.59174, 218.80793, 0. ]]]	[[[1.94063743,0.7628035 ,1.15374738,0.78829158]]]	[[[0.78354053,1.15374738,0. ]]]	[[[0.64628078,0. ,0.78829158]]]	[1.]
{'B_diff': 1.0, 'T_diff': 1.0, 'N0': 1722.8936934899853, 'h_N': 17.66605927866904, 'r0': 1.5820626307487202, 'a0': 0.0006463716665653416, 'h0': 2.1511932184346043, 'alpha0': 0.00027214340641698695, 'eta0': 1.6948504733180356, 'delta': 0.04866417233590013, 'n': 1.1676185235923628, 'nu': 1.761478608348776, 'a_scale': 1.2734821713196567, 'id': 1715000}	1	[1]	[[[ 0.58889646,6283.6071031 , 33.3415695 , 58.2275407 ]]]	[[[6234.21175 , 33.3415695, 0. ]]]	[[[0.,0.,0.,0.]]]	[[[0.,0.,0.]]]	[[[0.,0.,0.]]]	[1.]
{'B_diff': 0.5, 'T_diff': 1.0, 'N0': 2114.101986549371, 'h_N': 14.844937720442886, 'r0': 0.7138756142249771, 'a0': 0.0007301897361119468, 'h0': 1.9247893177518574, 'alpha0': 0.0002898259590067531, 'eta0': 1.8526075259173154, 'delta': 0.04294492079451055, 'n': 1.7737211556509371, 'nu': 1.496666812821863, 'a_scale': 2.790974617217291, 'id': 1716600}	1	[1]	[[[ 1.01401625,10440.2182 , 54.2634361 , 89.8150199 ]]]	[[[6685.20753 , 54.2634361, 0. ]]]	[[[0.00000033,0.00000033,0.00000033,0.00000033]]]	[[[0.00000033,0.00000033,0. ]]]	[[[0.00000033,0. ,0.00000033]]]	[1.]
{'B_diff': 0.75, 'T_diff': 0.75, 'N0': 1223.8216108746694, 'h_N': 8.413373028505527, 'r0': 1.5154726744667237, 'a0': 0.0015020715704396254, 'h0': 1.6061941388802818, 'alpha0': 0.0003268066272746045, 'eta0': 4.965355786490498, 'delta': 0.05207850433340838, 'n': 1.9534670044346352, 'nu': 1.3850067298191668, 'a_scale': 3.4472324572997373, 'id': 1694800}	2	[1,1]	[[[ 241.744136 ,2024.528984 , 425.592774 , 243.850304 ], [1127.71945 , 16.45427186, 174.946425 , 0. ]]]	[[[1885.64576 , 425.592774 , 0. ], [ 10.8771488, 174.946425 , 0. ]]]	[[[1.25867571,0.97982607,0.90592 ,0.06877701], [0.00000033,0.00000033,0.00000033,0. ]]]	[[[0.9941032 ,0.90592 ,0. ], [0.00000033,0.00000033,0. ]]]	[[[0.87866137,0. ,0.06877701], [0.00000033,0. ,0. ]]]	[0.82,0.18]
{'B_diff': 0.75, 'T_diff': 0.25, 'N0': 2051.143237032263, 'h_N': 5.582028632097092, 'r0': 0.9661608720995438, 'a0': 0.0013928688119606999, 'h0': 0.697811905864205, 'alpha0': 0.0006174589013425097, 'eta0': 2.8513590667487874, 'delta': 0.03422282862128419, 'n': 1.6632102821041144, 'nu': 1.9019100082584797, 'a_scale': 3.2875022654855495, 'id': 1716800}	1	[1]	[[[ 0.22136629,9101.74622 , 16.7159354 , 96.284303 ]]]	[[[6582.29097 , 16.7159354, 0. ]]]	[[[0.00000033,0.00000033,0.00000033,0.00000033]]]	[[[0.00000033,0.00000033,0. ]]]	[[[0.00000033,0. ,0.00000033]]]	[1.]
{'B_diff': 0.5, 'T_diff': 0.5, 'N0': 1461.5902447000885, 'h_N': 14.496252850769725, 'r0': 0.8205900358268844, 'a0': 0.000734980478941311, 'h0': 2.270379812624921, 'alpha0': 0.0005358633719236453, 'eta0': 3.7545175174728964, 'delta': 0.04357296423881706, 'n': 1.1055745373097028, 'nu': 1.8572223784645538, 'a_scale': 3.938990946122538, 'id': 1706600}	1	[1]	[[[ 80.5107031 ,5150.70542693, 262.754621 , 90.0736909 ]]]	[[[5142.57597 , 262.754621, 0. ]]]	[[[2.68685517,0.44493975,1.84206601,0.83461145]]]	[[[0.44502215,1.84206601,0. ]]]	[[[0.39961486,0. ,0.83461145]]]	[1.]
{'B_diff': 0.25, 'T_diff': 0.5, 'N0': 1161.7475321920087, 'h_N': 9.790076968358601, 'r0': 1.5166657207721514, 'a0': 0.0015805003785941667, 'h0': 1.638895215444178, 'alpha0': 0.0008412981811671413, 'eta0': 2.6518780382453704, 'delta': 0.05711604744239625, 'n': 1.133874418046394, 'nu': 1.8976874127845385, 'a_scale': 1.2845079549886533, 'id': 1715400}	1	[1]	[[[ 0.39752418,5874.135791 , 20.3482245 , 23.1250563 ]]]	[[[5011.57863 , 20.3482245, 0. ]]]	[[[0. ,0. ,0.00000001,0. ]]]	[[[0. ,0.00000001,0. ]]]	[[[0.,0.,0.]]]	[1.]
{'B_diff': 0.5, 'T_diff': 0.5, 'N0': 683.8494357007486, 'h_N': 13.121344623472266, 'r0': 1.408733762613966, 'a0': 0.0014829628157853711, 'h0': 2.133833799530491, 'alpha0': 0.0007911676950133244, 'eta0': 3.643185691160468, 'delta': 0.042029722962970695, 'n': 1.0970020929198259, 'nu': 1.300876599121494, 'a_scale': 2.6605416041652816, 'id': 1703400}	1	[1]	[[[ 14.0988707 ,1695.59326376, 264.989198 , 123.582481 ]]]	[[[1688.91138 , 264.989198, 0. ]]]	[[[2.33454855,0.7004625 ,1.20022793,0.76710708]]]	[[[0.70094485,1.20022793,0. ]]]	[[[0.58290073,0. ,0.76710708]]]	[1.]
{'B_diff': 0.25, 'T_diff': 0.5, 'N0': 1112.2552806371261, 'h_N': 6.78728247246841, 'r0': 1.2263159923383384, 'a0': 0.001130677439823664, 'h0': 1.6860861629308814, 'alpha0': 0.0007574756406559431, 'eta0': 2.920203226793223, 'delta': 0.039069433728895035, 'n': 1.6729704251394453, 'nu': 1.4392405053917452, 'a_scale': 4.092886393431865, 'id': 1702600}	1	[1]	[[[ 40.1453677,4196.815967 , 174.577407 , 142.335377 ]]]	[[[3477.01226 , 174.577407, 0. ]]]	[[[2.82796361,0.44129594,1.90612253,0.71080379]]]	[[[0.45120187,1.90612253,0. ]]]	[[[0.40838918,0. ,0.71080379]]]	[1.]
{'B_diff': 0.25, 'T_diff': 0.75, 'N0': 1968.0831884065765, 'h_N': 8.099002228179268, 'r0': 1.3082391670732305, 'a0': 0.0018305757940505268, 'h0': 2.0003611531683023, 'alpha0': 0.0007042172694232685, 'eta0': 1.8381144133464047, 'delta': 0.04899929656799845, 'n': 1.3676712216975009, 'nu': 1.0424503211085532, 'a_scale': 4.581018098328013, 'id': 1702800}	6	[1,1,1,1,1,1]	[[[ 151.079369 , 7219.152305 , 415.341915 , 180.907629 ], [ 155.009212 , 7187.897419 , 423.72493 , 177.831652 ], [ 154.099741 , 7184.138505 , 420.36171 , 180.200163 ], [ 0.31514669,12391.850615 , 0. , 0. ], [ 156.318484 , 7158.720412 , 425.866526 , 178.150338 ], [ 0.31514669,10835.40743 , 0. , 0. ]]]	[[[6351.14186 , 415.341915, 0. ], [6354.58016 , 423.72493 , 0. ], [6365.79262 , 420.36171 , 0. ], [ 971.604915, 0. , 0. ], [6394.73762 , 425.866526, 0. ], [6831.15581 , 0. , 0. ]]]	[[[2.44094327,0.51384536,1.72199601,0.80950355], [2.39056487,0.51011078,1.65795511,0.8770575 ], [2.38237486,0.52467306,1.74273284,0.7519781 ], [0.00000033,0.00000033,0. ,0. ], [2.38212007,0.50979021,1.63649561,0.89987778], [0.00000033,0.00000033,0. ,0. ]]]	[[[0.52575935,1.72199601,0. ], [0.51532253,1.65795511,0. ], [0.53649213,1.74273284,0. ], [0.00000033,0. ,0. ], [0.50757119,1.63649561,0. ], [0.00000033,0. ,0. ]]]	[[[0.57919029,0. ,0.80950355], [0.70254766,0. ,0.8770575 ], [0.51154199,0. ,0.7519781 ], [0.00000033,0. ,0. ], [0.81664854,0. ,0.89987778], [0.00000033,0. ,0. ]]]	[0.74 ,0.215,0.02 ,0.01 ,0.005,0.01 ]
{'B_diff': 1.0, 'T_diff': 1.0, 'N0': 738.9470339269608, 'h_N': 13.895959643084165, 'r0': 1.7693485037294887, 'a0': 0.002023092407897401, 'h0': 1.7769767432913848, 'alpha0': 0.0002774799605883324, 'eta0': 1.905977968362206, 'delta': 0.05334927849092781, 'n': 1.2952100727496048, 'nu': 1.288860725484804, 'a_scale': 4.018940086827562, 'id': 1705400}	1	[1]	[[[ 2.26431424,1378.4800063 , 160.824534 , 275.432728 ]]]	[[[1340.51421 , 160.824534, 0. ]]]	[[[1.5229843 ,0.50363112,0.78597364,0.27339644]]]	[[[0.50980073,0.78597364,0. ]]]	[[[0.30156191,0. ,0.27339644]]]	[1.]
{'B_diff': 0.5, 'T_diff': 0.5, 'N0': 1702.578119524476, 'h_N': 15.464299194168447, 'r0': 1.4049845214298846, 'a0': 0.0013443466393796605, 'h0': 1.9565750191222508, 'alpha0': 0.000852242482803295, 'eta0': 5.2385562056871615, 'delta': 0.044683052900749615, 'n': 1.727726488385171, 'nu': 1.5834794839031754, 'a_scale': 3.4766783409547934, 'id': 1700200}	1	[1]	[[[ 439.341548 ,3999.532246 , 575.057584 , 86.0046549]]]	[[[3653.605 , 575.057584, 0. ]]]	[[[1.27270235,0.9234905 ,1.2397574 ,0.59826173]]]	[[[0.93180052,1.2397574 ,0. ]]]	[[[0.87421095,0. ,0.59826173]]]	[1.]
{'B_diff': 0.25, 'T_diff': 1.0, 'N0': 1174.1109968455248, 'h_N': 9.948680606002863, 'r0': 1.959846577864165, 'a0': 0.002059852863779548, 'h0': 0.8766639549382476, 'alpha0': 0.0002503613666003183, 'eta0': 2.0495395012917936, 'delta': 0.035188397700773824, 'n': 1.1920841730783673, 'nu': 1.1448479834818766, 'a_scale': 3.5527111924328216, 'id': 1709400}	1	[1]	[[[ 1.08435492,1320.969227 , 175.328678 , 776.389703 ]]]	[[[1035.9087 , 175.328678, 0. ]]]	[[[0.43477551,0.32688755,0.30750234,0.05531288]]]	[[[0.34021411,0.30750234,0. ]]]	[[[0.27891761,0. ,0.05531288]]]	[1.]
{'B_diff': 0.5, 'T_diff': 0.25, 'N0': 1725.4723838394927, 'h_N': 17.29696811299761, 'r0': 0.9918490274055134, 'a0': 0.0010078319596987502, 'h0': 1.5327542553483275, 'alpha0': 0.0008894349159667587, 'eta0': 1.9420013852271558, 'delta': 0.04478119275217009, 'n': 1.495827512011617, 'nu': 1.1576144605518062, 'a_scale': 3.886519776374303, 'id': 1700000}	1	[1]	[[[ 103.448859,5508.641492, 287.506742, 192.941088]]]	[[[5369.79739 , 287.506742, 0. ]]]	[[[2.2716187 ,0.51804705,1.86695793,0.69357335]]]	[[[0.52015933,1.86695793,0. ]]]	[[[0.46654487,0. ,0.69357335]]]	[1.]
{'B_diff': 0.75, 'T_diff': 0.5, 'N0': 1952.734426591725, 'h_N': 8.642959330662912, 'r0': 1.1167273792657653, 'a0': 0.0017690752647508494, 'h0': 1.3037115910736377, 'alpha0': 0.00027980277798231925, 'eta0': 1.9569936324114785, 'delta': 0.051000361736878747, 'n': 1.6652606428186112, 'nu': 1.4312045123406114, 'a_scale': 3.536595237246028, 'id': 1717000}	1	[1]	[[[ 0.48839023,7969.05728 , 90.6975848 , 184.488686 ]]]	[[[5758.41688 , 90.6975848, 0. ]]]	[[[0.,0.,0.,0.]]]	[[[0.,0.,0.]]]	[[[0.,0.,0.]]]	[1.]
{'B_diff': 0.75, 'T_diff': 0.5, 'N0': 1328.1134530302475, 'h_N': 12.923568355038615, 'r0': 1.6921263168032237, 'a0': 0.001008686086673696, 'h0': 1.9281486299341428, 'alpha0': 0.0004658380442901436, 'eta0': 4.200683204547904, 'delta': 0.05049051388618522, 'n': 1.069356336100375, 'nu': 1.2463370428923082, 'a_scale': 3.527629218356528, 'id': 1697800}	1	[1]	[[[ 41.0749801 ,2094.81629227, 886.35234 , 243.470399 ]]]	[[[2094.74448, 886.35234, 0. ]]]	[[[1.75472541,1.03424849,0.83763955,0.758522 ]]]	[[[1.03425759,0.83763955,0. ]]]	[[[0.77762203,0. ,0.758522 ]]]	[1.]
{'B_diff': 0.5, 'T_diff': 0.75, 'N0': 1532.1033987446735, 'h_N': 12.885216046795719, 'r0': 1.9582170164732098, 'a0': 0.0009459327904214423, 'h0': 0.7799273954942987, 'alpha0': 0.0003772010873963192, 'eta0': 2.6659874172600246, 'delta': 0.050820924668352495, 'n': 1.068502186166571, 'nu': 1.5772199973537218, 'a_scale': 4.378892065698, 'id': 1703600}	1	[1]	[[[ 3.74422308,4304.33066982, 286.670843 , 372.169961 ]]]	[[[4301.76089 , 286.670843, 0. ]]]	[[[2.22426732,0.53854606,1.64593454,0.5637587 ]]]	[[[0.53861043,1.64593454,0. ]]]	[[[0.43331966,0. ,0.5637587 ]]]	[1.]
{'B_diff': 1.0, 'T_diff': 0.5, 'N0': 566.7903496340247, 'h_N': 8.826989149736523, 'r0': 1.991131146246255, 'a0': 0.0015335016277636775, 'h0': 1.2698117684459236, 'alpha0': 0.0008843364210134288, 'eta0': 1.4897439345236207, 'delta': 0.05600281176438681, 'n': 1.2367854242415346, 'nu': 1.2511481034717886, 'a_scale': 4.316557773464442, 'id': 1708200}	1	[1]	[[[ 0.57745643,1225.6462271 , 81.7112554 , 159.709374 ]]]	[[[1197.11225 , 81.7112554, 0. ]]]	[[[0.54842061,0.35423333,0.83597219,0.29432507]]]	[[[0.35852645,0.83597219,0. ]]]	[[[0.17590882,0. ,0.29432507]]]	[1.]
{'B_diff': 1.0, 'T_diff': 0.25, 'N0': 1969.0546276928897, 'h_N': 11.394177392558651, 'r0': 0.7905975042346911, 'a0': 0.0015787543794773854, 'h0': 1.7622521170604173, 'alpha0': 0.00039989529351601005, 'eta0': 2.7094948107212673, 'delta': 0.040017671730535644, 'n': 1.8174295825905493, 'nu': 1.4145032476846207, 'a_scale': 1.8747352341620704, 'id': 1701600}	1	[1]	[[[ 93.1188798,5318.7695159, 226.812127 , 253.841738 ]]]	[[[5297.77412 , 226.812127, 0. ]]]	[[[2.41948316,0.49079824,1.82585493,0.59639382]]]	[[[0.49141077,1.82585493,0. ]]]	[[[0.42213099,0. ,0.59639382]]]	[1.]
{'B_diff': 0.5, 'T_diff': 0.25, 'N0': 1031.3703985468399, 'h_N': 10.440282567374009, 'r0': 0.5639415445969291, 'a0': 0.0017386392430027776, 'h0': 2.1136234571363444, 'alpha0': 0.0006023321427456239, 'eta0': 4.523247144012627, 'delta': 0.054427120698825236, 'n': 1.3123629545206597, 'nu': 1.9054371881662728, 'a_scale': 2.3881028899074312, 'id': 1706400}	1	[1]	[[[ 255.529824,2673.365171, 282.202938, 31.067397]]]	[[[2634.62463 , 282.202938, 0. ]]]	[[[1.37368119,0.81658931,1.36651186,0.3525784 ]]]	[[[0.81798179,1.36651186,0. ]]]	[[[0.7506424,0. ,0.3525784]]]	[1.]
{'B_diff': 0.75, 'T_diff': 1.0, 'N0': 1701.7979071858847, 'h_N': 8.967734786094681, 'r0': 1.098234054451647, 'a0': 0.0016353251249783731, 'h0': 1.3113881528572118, 'alpha0': 0.00046370928525912706, 'eta0': 1.8258548136355177, 'delta': 0.03809439646295427, 'n': 1.73808113145264, 'nu': 1.458863534137312, 'a_scale': 2.830459045027278, 'id': 1720600}	1	[1]	[[[ 0.35750117,7437.3023 , 39.1024024 , 131.852163 ]]]	[[[5230.43954 , 39.1024024, 0. ]]]	[[[0.00000033,0.00000033,0.00000033,0.00000033]]]	[[[0.00000033,0.00000033,0. ]]]	[[[0.00000033,0. ,0.00000033]]]	[1.]
{'B_diff': 1.0, 'T_diff': 0.25, 'N0': 1489.5661522035834, 'h_N': 7.510272508971702, 'r0': 1.2942172184937888, 'a0': 0.001902419674672519, 'h0': 1.1124647237214575, 'alpha0': 0.0004348099024355877, 'eta0': 2.1019043309528143, 'delta': 0.0437460198323288, 'n': 1.1858804223178812, 'nu': 1.5809457014508455, 'a_scale': 1.3064729674667697, 'id': 1720800}	1	[1]	[[[ 0.31044164,4865.0209138 , 42.5262435 , 139.009146 ]]]	[[[4803.79824 , 42.5262435, 0. ]]]	[[[0.,0.,0.,0.]]]	[[[0.,0.,0.]]]	[[[0.,0.,0.]]]	[1.]
{'B_diff': 0.75, 'T_diff': 0.75, 'N0': 1285.1041760321746, 'h_N': 15.935055996904797, 'r0': 1.2909796222371681, 'a0': 0.0007398678310864652, 'h0': 1.1279175289955057, 'alpha0': 0.000806939867793233, 'eta0': 2.1029285705479825, 'delta': 0.05411478391789753, 'n': 1.5994458637652442, 'nu': 1.1396754825397208, 'a_scale': 3.423366622884171, 'id': 1698000}	1	[1]	[[[ 70.1025841,3164.614439 , 227.849121 , 295.894819 ]]]	[[[3048.12677 , 227.849121, 0. ]]]	[[[2.11775417,0.55124258,1.39969708,0.28292577]]]	[[[0.55542422,1.39969708,0. ]]]	[[[0.48476623,0. ,0.28292577]]]	[1.]
{'B_diff': 1.0, 'T_diff': 0.75, 'N0': 2093.556834853966, 'h_N': 7.711443187679263, 'r0': 1.1500752879309528, 'a0': 0.0015422437205073812, 'h0': 0.6927656668230039, 'alpha0': 0.000864261974376671, 'eta0': 2.7239195209238805, 'delta': 0.04662790352591992, 'n': 1.840295640767489, 'nu': 1.7913314406555854, 'a_scale': 4.370965331998656, 'id': 1721200}	1	[1]	[[[ 0.34840791,8832.65573 , 18.8916963 , 102.643825 ]]]	[[[6396.01264 , 18.8916963, 0. ]]]	[[[0.00000033,0.00000033,0.00000033,0.00000033]]]	[[[0.00000033,0.00000033,0. ]]]	[[[0.00000033,0. ,0.00000033]]]	[1.]
{'B_diff': 0.75, 'T_diff': 0.75, 'N0': 2201.9616187130787, 'h_N': 17.136358601546124, 'r0': 0.7429555503312542, 'a0': 0.0007220250580644218, 'h0': 1.9605772577900926, 'alpha0': 0.0007079169727407277, 'eta0': 5.15400157654199, 'delta': 0.03159755477593106, 'n': 1.7962060427429476, 'nu': 1.0886601366668849, 'a_scale': 3.6325473053722273, 'id': 1704400}	1	[1]	[[[ 425.55468 ,4955.309119, 559.24891 , 258.287397]]]	[[[4826.54788, 559.24891, 0. ]]]	[[[1.39241564,0.85029018,1.37717819,0.49534078]]]	[[[0.85383953,1.37717819,0. ]]]	[[[0.84966491,0. ,0.49534078]]]	[1.]
{'B_diff': 0.25, 'T_diff': 0.75, 'N0': 2208.9888040333853, 'h_N': 15.309215382250313, 'r0': 1.4303480721921185, 'a0': 0.0006812603829261186, 'h0': 1.3477247939786854, 'alpha0': 0.0005236411160547134, 'eta0': 4.712479939303378, 'delta': 0.05041850786749592, 'n': 1.998849542074029, 'nu': 1.1525466214016775, 'a_scale': 1.9779552299731686, 'id': 1718800}	2	[1,1]	[[[ 556.162461 ,4480.92281 , 829.160282 , 323.539386 ], [2090.37591 , 23.5758449, 215.726779 , 0. ]]]	[[[3337.76759 , 829.160282 , 0. ], [ 13.1715319, 215.726779 , 0. ]]]	[[[1.18022957,1.01848413,1.06496848,0.11978408], [0.00000033,0.00000033,0.00000033,0. ]]]	[[[1.03874062,1.06496848,0. ], [0.00000033,0.00000033,0. ]]]	[[[0.97894393,0. ,0.11978408], [0.00000033,0. ,0. ]]]	[0.105,0.895]
{'B_diff': 1.0, 'T_diff': 0.75, 'N0': 1885.9016253650798, 'h_N': 6.4124251013308555, 'r0': 0.5412785739220426, 'a0': 0.0013950109154336515, 'h0': 1.2603361431810463, 'alpha0': 0.0006426759249757906, 'eta0': 3.567220786745077, 'delta': 0.052676298245617745, 'n': 1.5866035672675025, 'nu': 1.9505664591726373, 'a_scale': 3.6463828876803803, 'id': 1702000}	1	[1]	[[[ 386.705037 ,4570.53828227, 339.712376 , 103.388068 ]]]	[[[4560.89886 , 339.712376, 0. ]]]	[[[1.46700039,0.76180863,1.68899651,0.43668291]]]	[[[0.76204492,1.68899651,0. ]]]	[[[0.68559982,0. ,0.43668291]]]	[1.]
{'B_diff': 0.25, 'T_diff': 0.75, 'N0': 1972.5206459462133, 'h_N': 17.065248742628533, 'r0': 1.9366875016946492, 'a0': 0.0013751606995557717, 'h0': 1.713266082912472, 'alpha0': 0.00045788540725942426, 'eta0': 3.705162345517801, 'delta': 0.056405993176120384, 'n': 1.0040805106952795, 'nu': 1.1984037835283377, 'a_scale': 4.472460373446768, 'id': 1709200}	2	[1,1]	[[[ 267.359541,4451.79098 , 929.161905, 287.467635], [1972.51999 , 0. , 0. , 0. ]]]	[[[4451.79098 , 929.161905, 0. ], [ 0. , 0. , 0. ]]]	[[[1.77441388,0.88813058,0.94509726,0.96986826], [0.00000033,0. ,0. ,0. ]]]	[[[0.88813058,0.94509726,0. ], [0. ,0. ,0. ]]]	[[[0. ,0. ,0.96986826], [0. ,0. ,0. ]]]	[0.61,0.39]
{'B_diff': 1.0, 'T_diff': 0.5, 'N0': 2122.8233425749722, 'h_N': 7.6709846429345685, 'r0': 0.5213144063923024, 'a0': 0.0011021157592804652, 'h0': 1.8596131016993078, 'alpha0': 0.0008288096512138503, 'eta0': 1.7733275719266333, 'delta': 0.03422375778800195, 'n': 1.674778038040393, 'nu': 1.9570362498995484, 'a_scale': 3.3651664514105093, 'id': 1721000}	1	[1]	[[[ 0.55062817,9092.68765 , 11.6756851 , 27.8259053 ]]]	[[[6990.82279 , 11.6756851, 0. ]]]	[[[0.,0.,0.,0.]]]	[[[0.,0.,0.]]]	[[[0.,0.,0.]]]	[1.]
{'B_diff': 0.75, 'T_diff': 1.0, 'N0': 1734.6805403958763, 'h_N': 19.69694795579111, 'r0': 0.7741871384116965, 'a0': 0.0014727703705838067, 'h0': 1.1193785006108705, 'alpha0': 0.00037779242649257645, 'eta0': 4.182672951915995, 'delta': 0.05162113563515985, 'n': 1.4681955566504563, 'nu': 1.4410312633084092, 'a_scale': 2.520085436591326, 'id': 1698200}	1	[1]	[[[ 411.388964 ,3365.1332981, 469.307992 , 249.951424 ]]]	[[[3339.07203 , 469.307992, 0. ]]]	[[[1.18474586,0.9797902 ,1.25127974,0.16423273]]]	[[[0.98086308,1.25127974,0. ]]]	[[[0.88617013,0. ,0.16423273]]]	[1.]
{'B_diff': 0.25, 'T_diff': 1.0, 'N0': 1268.7224476057559, 'h_N': 11.381888052504337, 'r0': 1.486379021924274, 'a0': 0.0006881079753660797, 'h0': 1.0628399246086033, 'alpha0': 0.0005912899681683983, 'eta0': 2.3531858125130185, 'delta': 0.03386250898347287, 'n': 1.8809454089520907, 'nu': 1.9988163275714608, 'a_scale': 2.894809562550526, 'id': 1722200}	1	[1]	[[[ 0.27919642,6744.20761 , 12.3684854 , 51.2760512 ]]]	[[[3820.28912 , 12.3684854, 0. ]]]	[[[0.,0.,0.,0.]]]	[[[0.,0.,0.]]]	[[[0.,0.,0.]]]	[1.]
{'B_diff': 1.0, 'T_diff': 1.0, 'N0': 1381.7663280793577, 'h_N': 5.534924197062704, 'r0': 0.646797963637868, 'a0': 0.0006315925422930629, 'h0': 1.375521878215367, 'alpha0': 0.0006196954288319754, 'eta0': 1.441992847012549, 'delta': 0.05119271234887053, 'n': 1.9334003229674046, 'nu': 1.301062172300636, 'a_scale': 4.560300665080437, 'id': 1721400}	1	[1]	[[[ 0.5609803,5414.28337 , 62.0416591, 149.704644 ]]]	[[[3814.33102 , 62.0416591, 0. ]]]	[[[0. ,0. ,0.00000001,0. ]]]	[[[0. ,0.00000001,0. ]]]	[[[0.,0.,0.]]]	[1.]
{'B_diff': 0.5, 'T_diff': 1.0, 'N0': 1865.1313606880349, 'h_N': 19.357171081033428, 'r0': 0.8634026115718234, 'a0': 0.0005273184451288525, 'h0': 0.6703388482923116, 'alpha0': 0.0008631430705818545, 'eta0': 1.64740515729981, 'delta': 0.037470141159425964, 'n': 1.0058435987266694, 'nu': 1.7239124868248488, 'a_scale': 2.738810818296436, 'id': 1723000}	2	[1,1]	[[[ 0.92651607,8096.75888 , 15.1097531 , 79.3652035 ], [1865.13074 , 0. , 0. , 0. ]]]	[[[8096.75888 , 15.1097531, 0. ], [ 0. , 0. , 0. ]]]	[[[0.00000033,0.00000033,0.00000033,0.00000033], [0.00000033,0. ,0. ,0. ]]]	[[[0.00000033,0.00000033,0. ], [0. ,0. ,0. ]]]	[[[0. ,0. ,0.00000033], [0. ,0. ,0. ]]]	[0.97,0.03]
{'B_diff': 0.75, 'T_diff': 0.5, 'N0': 1713.1912363523197, 'h_N': 19.977287874707244, 'r0': 1.9511179144473099, 'a0': 0.0011831543175441933, 'h0': 0.7631308630814814, 'alpha0': 0.0005324257396096979, 'eta0': 2.0197753067108843, 'delta': 0.04875944849075542, 'n': 1.9463168581789578, 'nu': 1.9506018268388758, 'a_scale': 4.127000641520751, 'id': 1723400}	1	[1]	[[[ 0.54606084,7950.29995 , 19.1343191 , 73.0345857 ]]]	[[[5264.55462 , 19.1343191, 0. ]]]	[[[0.00000033,0.00000033,0.00000033,0.00000033]]]	[[[0.00000033,0.00000033,0. ]]]	[[[0.00000033,0. ,0.00000033]]]	[1.]
{'B_diff': 1.0, 'T_diff': 0.75, 'N0': 2163.196504108739, 'h_N': 12.325460047710786, 'r0': 0.5239379342951387, 'a0': 0.0011098815214134537, 'h0': 1.269167787623617, 'alpha0': 0.0007250359692026248, 'eta0': 4.221190516890193, 'delta': 0.04100970982578004, 'n': 1.9783230953256858, 'nu': 1.6408120312806638, 'a_scale': 1.8994605930866717, 'id': 1705200}	1	[1]	[[[ 430.605795 ,5071.5350836, 405.021332 , 162.864687 ]]]	[[[5044.6523 , 405.021332, 0. ]]]	[[[1.42150445,0.79516992,1.65044211,0.39592818]]]	[[[0.79574114,1.65044211,0. ]]]	[[[0.72287995,0. ,0.39592818]]]	[1.]
{'B_diff': 0.5, 'T_diff': 0.75, 'N0': 2012.48921167297, 'h_N': 18.794289246863286, 'r0': 1.816396837117229, 'a0': 0.002015714551079997, 'h0': 1.3267936445720765, 'alpha0': 0.000793140621242033, 'eta0': 4.900778038143071, 'delta': 0.04609279311237435, 'n': 1.6664464360421332, 'nu': 1.0118720985761804, 'a_scale': 2.9289232829488974, 'id': 1719600}	3	[1,1,1]	[[[1876.60406 , 18.13098861, 249.671868 , 0. ], [ 404.020979 ,3162.384311 , 715.655134 , 478.891095 ], [ 0.48934024,9281.293088 , 0. , 0. ]]]	[[[ 11.9922928, 249.671868 , 0. ], [2877.37367 , 715.655134 , 0. ], [9049.11961 , 0. , 0. ]]]	[[[0.00000033,0.00000033,0.00000033,0. ], [1.1865404 ,1.04763126,0.92232833,0.07321937], [0.00000033,0.00000033,0. ,0. ]]]	[[[0.00000033,0.00000033,0. ], [1.06022902,0.92232833,0. ], [0.00000033,0. ,0. ]]]	[[[0.00000033,0. ,0. ], [0.96966922,0. ,0.07321937], [0.00000033,0. ,0. ]]]	[0.8 ,0.14,0.06]
{'B_diff': 1.0, 'T_diff': 1.0, 'N0': 1574.0094500712178, 'h_N': 14.061097011540106, 'r0': 1.2601881540124782, 'a0': 0.0011206092001418626, 'h0': 0.9095910207903021, 'alpha0': 0.0005419118764962672, 'eta0': 2.4965604718755072, 'delta': 0.04464944251771514, 'n': 1.8928562313756414, 'nu': 1.1042766802916693, 'a_scale': 3.1350781719894742, 'id': 1692600}	2	[1,1]	[[[ 104.740572 ,2523.064922 , 234.60133 , 645.801385 ], [1417.4436 , 25.39631555, 149.151082 , 67.0834549 ]]]	[[[2459.25607 , 234.60133 , 0. ], [ 18.0984416, 149.151082 , 0. ]]]	[[[1.66827552,0.70055871,1.18078189,0.11862579], [0.00000033,0.00000033,0.00000033,0.00000033]]]	[[[0.70499501,1.18078189,0. ], [0.00000033,0.00000033,0. ]]]	[[[0.61220692,0. ,0.11862579], [0.00000033,0. ,0.00000033]]]	[0.945,0.055]
{'B_diff': 0.75, 'T_diff': 1.0, 'N0': 2000.9097801168073, 'h_N': 7.538448228784607, 'r0': 0.620855667504284, 'a0': 0.0008433530059736816, 'h0': 2.253133846753218, 'alpha0': 0.0008873906085401943, 'eta0': 1.4256986707473023, 'delta': 0.03890337483112129, 'n': 1.881007769488178, 'nu': 1.876786200089624, 'a_scale': 4.013189358652774, 'id': 1723800}	1	[1]	[[[ 0.51156385,9688.547 , 12.0263811 , 20.1191897 ]]]	[[[6522.83389 , 12.0263811, 0. ]]]	[[[0.00000033,0.00000033,0.00000033,0.00000033]]]	[[[0.00000033,0.00000033,0. ]]]	[[[0.00000033,0. ,0.00000033]]]	[1.]
{'B_diff': 1.0, 'T_diff': 0.25, 'N0': 657.8246781233851, 'h_N': 8.95186523954763, 'r0': 1.504393344325064, 'a0': 0.0019134930404240305, 'h0': 0.6651058915051525, 'alpha0': 0.0005736639253312548, 'eta0': 4.351600786830588, 'delta': 0.04059794656522943, 'n': 1.6661610555507242, 'nu': 1.2370325883578608, 'a_scale': 1.7623204561625039, 'id': 1660000}	1	[1]	[[[ 41.6300698,130.0363274,137.450799 ,358.31286 ]]]	[[[111.836346,137.450799, 0. ]]]	[[[0.68818717,0.99035861,0.32961736,0.00957736]]]	[[[1.05051743,0.32961736,0. ]]]	[[[0.66218348,0. ,0.00957736]]]	[1.]
{'B_diff': 0.25, 'T_diff': 0.25, 'N0': 1065.1171456469983, 'h_N': 18.527672168907408, 'r0': 0.757309621273328, 'a0': 0.000584019662358153, 'h0': 2.075285999406737, 'alpha0': 0.000820951481713904, 'eta0': 3.740198472159156, 'delta': 0.03679991996693564, 'n': 1.667882437388664, 'nu': 1.2658819711417943, 'a_scale': 2.4716348638979753, 'id': 1712000}	1	[1]	[[[ 109.991057 ,3560.412361 , 268.027111 , 98.6106423]]]	[[[2863.50547 , 268.027111, 0. ]]]	[[[1.9052356 ,0.60445586,1.55645598,0.60282081]]]	[[[0.61407852,1.55645598,0. ]]]	[[[0.5753435 ,0. ,0.60282081]]]	[1.]
{'B_diff': 1.0, 'T_diff': 0.25, 'N0': 1608.3863534771501, 'h_N': 16.19038332619096, 'r0': 1.4272695952063998, 'a0': 0.001076788149364657, 'h0': 1.489282248567251, 'alpha0': 0.0008526580517892719, 'eta0': 2.5439542004240856, 'delta': 0.0398051097444057, 'n': 1.353550818174491, 'nu': 1.5694802092679323, 'a_scale': 4.266583638473152, 'id': 1724000}	1	[1]	[[[ 0.50125841,5993.642257 , 27.4866649 , 70.0662685 ]]]	[[[5444.33538 , 27.4866649, 0. ]]]	[[[0.00000033,0.00000033,0.00000033,0.00000033]]]	[[[0.00000033,0.00000033,0. ]]]	[[[0.00000033,0. ,0.00000033]]]	[1.]
{'B_diff': 1.0, 'T_diff': 1.0, 'N0': 1133.1592696199518, 'h_N': 18.12544279688933, 'r0': 0.7128060389958629, 'a0': 0.0011386380231944442, 'h0': 0.8873177781416963, 'alpha0': 0.0003182256928804005, 'eta0': 4.85718731145676, 'delta': 0.0317849008001667, 'n': 1.9789936539813624, 'nu': 1.977992236192493, 'a_scale': 2.766492029897343, 'id': 1724600}	1	[1]	[[[ 0.98816657,4475.9467 , 20.1262543 , 135.341704 ]]]	[[[3115.26691 , 20.1262543, 0. ]]]	[[[0.00000033,0.00000033,0.00000033,0.00000033]]]	[[[0.00000033,0.00000033,0. ]]]	[[[0.00000033,0. ,0.00000033]]]	[1.]
{'B_diff': 0.25, 'T_diff': 1.0, 'N0': 708.0370324104109, 'h_N': 13.388730324751672, 'r0': 1.9161431126451556, 'a0': 0.0009894266222710685, 'h0': 1.69184751842333, 'alpha0': 0.0008334047252140549, 'eta0': 2.1212732505117846, 'delta': 0.049572480458673865, 'n': 1.925407608279429, 'nu': 1.4525384996189434, 'a_scale': 1.25332393551137, 'id': 1715800}	1	[1]	[[[ 0.82303708,2823.65412 , 88.7248586 , 133.749812 ]]]	[[[1878.31479 , 88.7248586, 0. ]]]	[[[1.3776801 ,0.36635755,1.56133265,0.82153342]]]	[[[0.39286003,1.56133265,0. ]]]	[[[0.31917182,0. ,0.82153342]]]	[1.]
{'B_diff': 0.75, 'T_diff': 0.25, 'N0': 1284.2314173056195, 'h_N': 10.188665717294457, 'r0': 0.9480324245529297, 'a0': 0.0011891049271314995, 'h0': 1.950718745827332, 'alpha0': 0.000770942724321804, 'eta0': 4.516534398119341, 'delta': 0.057614809516294066, 'n': 1.843991874145751, 'nu': 1.496101085124898, 'a_scale': 2.4755823156244565, 'id': 1704000}	1	[1]	[[[ 343.996707 ,2619.202083 , 413.037078 , 73.5514184]]]	[[[2495.32937 , 413.037078, 0. ]]]	[[[1.23550704,0.94954301,1.14401684,0.3530579 ]]]	[[[0.95808021,1.14401684,0. ]]]	[[[0.87408714,0. ,0.3530579 ]]]	[1.]
{'B_diff': 0.75, 'T_diff': 0.25, 'N0': 1888.6494582487285, 'h_N': 19.844176242609965, 'r0': 1.7816136360090005, 'a0': 0.0013472955687843919, 'h0': 0.8997275695474491, 'alpha0': 0.0005009243561664322, 'eta0': 2.6852096933442926, 'delta': 0.052966384445844415, 'n': 1.8476148822493619, 'nu': 1.6795678815209416, 'a_scale': 3.507478178418231, 'id': 1700800}	1	[1]	[[[ 107.859414,5546.933891, 258.278237, 226.753971]]]	[[[5416.14755 , 258.278237, 0. ]]]	[[[2.31506844,0.5049482 ,1.91314753,0.51459143]]]	[[[0.50684037,1.91314753,0. ]]]	[[[0.46630982,0. ,0.51459143]]]	[1.]
{'B_diff': 0.75, 'T_diff': 0.75, 'N0': 1580.5539537296595, 'h_N': 14.272464152483556, 'r0': 0.723275104750982, 'a0': 0.001963813913703859, 'h0': 2.2473727074617544, 'alpha0': 0.0007250220858455807, 'eta0': 4.129967786389956, 'delta': 0.05673732078141488, 'n': 1.449670506443554, 'nu': 1.24373093294959, 'a_scale': 1.8197069833634856, 'id': 1710800}	2	[1,1]	[[[1491.50505 , 32.27659269, 154.622193 , 0. ], [ 425.055881 ,3213.6043954 , 494.489584 , 105.660835 ]]]	[[[ 25.9752783, 154.622193 , 0. ], [3181.99384 , 494.489584 , 0. ]]]	[[[0. ,0. ,0. ,0. ], [1.24156299,0.94476739,1.12682763,0.19212054]]]	[[[0. ,0. ,0. ], [0.94660066,1.12682763,0. ]]]	[[[0. ,0. ,0. ], [0.83858235,0. ,0.19212054]]]	[0.205,0.795]
{'B_diff': 0.75, 'T_diff': 0.75, 'N0': 820.90559428489, 'h_N': 11.35990353134285, 'r0': 1.1095920509613078, 'a0': 0.0011624045602983664, 'h0': 1.3048660985184222, 'alpha0': 0.00042126781633652476, 'eta0': 3.0718200186980402, 'delta': 0.040469527810511774, 'n': 1.8090536878727261, 'nu': 1.5137579853055383, 'a_scale': 1.805099815697575, 'id': 1707600}	1	[1]	[[[ 24.4556613,2154.2066308, 101.230311 , 201.059146 ]]]	[[[2061.38982 , 101.230311, 0. ]]]	[[[2.59790109,0.46559939,1.50022488,0.32986211]]]	[[[0.4720463 ,1.50022488,0. ]]]	[[[0.40440199,0. ,0.32986211]]]	[1.]
{'B_diff': 1.0, 'T_diff': 1.0, 'N0': 1699.7440545759612, 'h_N': 12.682249446765585, 'r0': 0.757201271520802, 'a0': 0.002071955126557737, 'h0': 2.0395909725659545, 'alpha0': 0.0006693518464580509, 'eta0': 5.075739342466827, 'delta': 0.04037603508537517, 'n': 1.8485538997411073, 'nu': 1.3066934056352615, 'a_scale': 2.88202036905629, 'id': 1711800}	2	[1,1]	[[[ 392.43933 ,3579.7122305 , 409.68135 , 146.393526 ], [1619.70823 , 19.37494996, 82.9424943 , 29.6363813 ]]]	[[[3534.64429 , 409.68135 , 0. ], [ 13.9936023, 82.9424943, 0. ]]]	[[[1.31843026,0.88948445,1.34863508,0.23961762], [0. ,0. ,0. ,0. ]]]	[[[0.89127328,1.34863508,0. ], [0. ,0. ,0. ]]]	[[[0.80722802,0. ,0.23961762], [0. ,0. ,0. ]]]	[0.835,0.165]
{'B_diff': 0.5, 'T_diff': 0.5, 'N0': 2200.5085849594643, 'h_N': 16.566379179937776, 'r0': 1.5710333866360262, 'a0': 0.00177377413710973, 'h0': 0.9624989008976494, 'alpha0': 0.0006136466338506327, 'eta0': 3.231410037327146, 'delta': 0.04004754308173017, 'n': 1.0738482476208953, 'nu': 1.5506758357384243, 'a_scale': 2.1491848682963095, 'id': 1713000}	3	[1,1,1]	[[[ 132.868186 ,7118.64918627, 326.388851 , 262.545674 ], [ 132.866909 ,7118.41493 , 326.43677 , 262.539556 ], [2200.50785 , 0. , 0. , 0. ]]]	[[[7118.42448 , 326.388851, 0. ], [7118.41493 , 326.43677 , 0. ], [ 0. , 0. , 0. ]]]	[[[2.33670059,0.50840912,2.02533633,0.54770826], [2.33670941,0.508427 ,2.02498923,0.54771925], [0.00000033,0. ,0. ,0. ]]]	[[[0.50841016,2.02533633,0. ], [0.508427 ,2.02498923,0. ], [0. ,0. ,0. ]]]	[[[0.48085061,0. ,0.54770826], [0. ,0. ,0.54771925], [0. ,0. ,0. ]]]	[0.63 ,0.125,0.245]
{'B_diff': 0.25, 'T_diff': 0.5, 'N0': 984.6670789591269, 'h_N': 14.356127575269493, 'r0': 1.406907348732648, 'a0': 0.0007671750406993384, 'h0': 0.9601631843089264, 'alpha0': 0.0003509728784099115, 'eta0': 4.871857886886621, 'delta': 0.034472643683260626, 'n': 1.2439170339851002, 'nu': 1.6938711310509245, 'a_scale': 1.3371887754909229, 'id': 1709000}	1	[1]	[[[ 31.0527922,2477.017696 , 256.578717 , 270.866641 ]]]	[[[2031.31314 , 256.578717, 0. ]]]	[[[2.1914667 ,0.72294532,1.35330811,0.50476731]]]	[[[0.73248972,1.35330811,0. ]]]	[[[0.68112284,0. ,0.50476731]]]	[1.]
{'B_diff': 0.75, 'T_diff': 1.0, 'N0': 1980.2514932885908, 'h_N': 17.516622390413644, 'r0': 1.3319728215289806, 'a0': 0.0018089036290798216, 'h0': 1.8894458748604837, 'alpha0': 0.0003310401152264948, 'eta0': 4.533162708636999, 'delta': 0.03912697179758953, 'n': 1.5445833967926144, 'nu': 1.1863048918141668, 'a_scale': 2.6908449665007463, 'id': 1704600}	1	[1]	[[[ 280.107384,4317.732527, 527.79052 , 365.255344]]]	[[[4227.91735, 527.79052, 0. ]]]	[[[1.55572253,0.78413632,1.20084888,0.33158717]]]	[[[0.78723748,1.20084888,0. ]]]	[[[0.7290611 ,0. ,0.33158717]]]	[1.]
{'B_diff': 0.25, 'T_diff': 0.25, 'N0': 1103.7153357161128, 'h_N': 13.079913225382949, 'r0': 1.1604021339913286, 'a0': 0.000953931825498287, 'h0': 1.4598097558938252, 'alpha0': 0.00027823464375675453, 'eta0': 1.9272963143631685, 'delta': 0.05605045096720472, 'n': 1.968242465307069, 'nu': 1.566834049403886, 'a_scale': 3.556893463010407, 'id': 1724800}	1	[1]	[[[ 0.78014918,5295.95589 , 71.6391592 , 82.9388449 ]]]	[[[2968.51493 , 71.6391592, 0. ]]]	[[[0. ,0. ,0.00000001,0. ]]]	[[[0. ,0.00000001,0. ]]]	[[[0.,0.,0.]]]	[1.]
{'B_diff': 0.25, 'T_diff': 1.0, 'N0': 1247.1148765513144, 'h_N': 7.290015145192899, 'r0': 1.4068321083486248, 'a0': 0.0018164892228236494, 'h0': 2.2828619013726694, 'alpha0': 0.0005881425916455719, 'eta0': 4.767160120623451, 'delta': 0.04110208454311248, 'n': 1.4481757003233662, 'nu': 1.7910483073159962, 'a_scale': 3.97070193860257, 'id': 1712600}	1	[1]	[[[ 170.921435 ,4063.796014 , 374.644345 , 97.9163692]]]	[[[3401.99366 , 374.644345, 0. ]]]	[[[1.80500181,0.67240591,1.40260513,0.78466406]]]	[[[0.6816091 ,1.40260513,0. ]]]	[[[0.63754782,0. ,0.78466406]]]	[1.]
{'B_diff': 1.0, 'T_diff': 0.75, 'N0': 1337.6822590632862, 'h_N': 5.398335780416709, 'r0': 1.5748406234953602, 'a0': 0.0008462276742033717, 'h0': 1.444792404975765, 'alpha0': 0.000818512207150825, 'eta0': 4.0724156411329755, 'delta': 0.05030880820939133, 'n': 1.0943147052974143, 'nu': 1.67236437633883, 'a_scale': 2.1688401891027422, 'id': 1711600}	1	[1]	[[[ 15.0361277,2356.1893455, 777.773367 , 249.708667 ]]]	[[[2356.07468 , 777.773367, 0. ]]]	[[[1.54722638,0.92014301,1.018039 ,0.81373829]]]	[[[0.92015733,1.018039 ,0. ]]]	[[[0.63303691,0. ,0.81373829]]]	[1.]
{'B_diff': 0.5, 'T_diff': 0.25, 'N0': 1314.3539173257373, 'h_N': 5.908997298097633, 'r0': 0.8373554435351835, 'a0': 0.0016381457651612366, 'h0': 1.4472650777176916, 'alpha0': 0.000752173769577185, 'eta0': 4.481288303367916, 'delta': 0.03186580923281817, 'n': 1.9143861389496672, 'nu': 1.872030037583801, 'a_scale': 1.836789332671153, 'id': 1725600}	1	[1]	[[[ 0.24738551,6591.74249 , 17.0023108 , 42.4134098 ]]]	[[[4084.58875 , 17.0023108, 0. ]]]	[[[0.00000033,0.00000033,0.00000033,0.00000033]]]	[[[0.00000033,0.00000033,0. ]]]	[[[0.00000033,0. ,0.00000033]]]	[1.]
{'B_diff': 0.25, 'T_diff': 0.75, 'N0': 622.8774431298436, 'h_N': 11.441851063585098, 'r0': 0.6760460274160967, 'a0': 0.0014756484129975745, 'h0': 2.1922130669833857, 'alpha0': 0.00046145852288244794, 'eta0': 1.8925711448685103, 'delta': 0.053749994047560826, 'n': 1.0135097485223508, 'nu': 1.861623750703104, 'a_scale': 3.4664373704684044, 'id': 1725200}	4	[1,1,1,1]	[[[ 1.05518046,2974.11651377, 24.001543 , 20.1632133 ], [ 1.05518046,2974.11650934, 24.001543 , 20.1632133 ], [ 1.05518046,2974.11650782, 24.001543 , 20.1632133 ], [ 1.05518011,2974.1155 , 24.001535 , 20.1632068 ]]]	[[[2974.11642 , 24.001543, 0. ], [2974.11642 , 24.001543, 0. ], [2974.11641 , 24.001543, 0. ], [2974.1155 , 24.001535, 0. ]]]	[[[0. ,0. ,0. ,0. ], [0. ,0. ,0. ,0. ], [0. ,0. ,0. ,0. ], [0.00000033,0.00000033,0.00000033,0.00000033]]]	[[[0. ,0. ,0. ], [0. ,0. ,0. ], [0. ,0. ,0. ], [0.00000033,0.00000033,0. ]]]	[[[0.10989683,0. ,0. ], [0.07882315,0. ,0. ], [0.13620807,0. ,0. ], [0. ,0. ,0.00000033]]]	[0.825,0.15 ,0.02 ,0.005]
{'B_diff': 1.0, 'T_diff': 0.25, 'N0': 839.805300235435, 'h_N': 9.635429801059232, 'r0': 0.8942296818946516, 'a0': 0.001864619366237461, 'h0': 1.4703752987651213, 'alpha0': 0.0008951189988254193, 'eta0': 1.4708671535859406, 'delta': 0.04142775150117828, 'n': 1.837480711022744, 'nu': 1.6654318767271301, 'a_scale': 3.3619612623329385, 'id': 1727200}	1	[1]	[[[ 0.5163201,3438.043883 , 20.4932971, 44.7518778]]]	[[[2491.82531 , 20.4932971, 0. ]]]	[[[0.00000033,0.00000033,0.00000033,0.00000033]]]	[[[0.00000033,0.00000033,0. ]]]	[[[0.00000033,0. ,0.00000033]]]	[1.]
{'B_diff': 1.0, 'T_diff': 0.25, 'N0': 1698.7553026609412, 'h_N': 18.45575985307466, 'r0': 1.7709441093988538, 'a0': 0.0007939966695774772, 'h0': 1.9597258875260275, 'alpha0': 0.0006235170752664778, 'eta0': 4.969215007767281, 'delta': 0.04176998723074492, 'n': 1.7903809923028795, 'nu': 1.8267420740185218, 'a_scale': 3.0126445052422812, 'id': 1708000}	1	[1]	[[[ 285.539622,3758.993201, 474.7749 , 133.09251 ]]]	[[[3653.73145, 474.7749 , 0. ]]]	[[[1.50925667,0.78387161,1.31092304,0.70559659]]]	[[[0.78720856,1.31092304,0. ]]]	[[[0.72488686,0. ,0.70559659]]]	[1.]
{'B_diff': 0.25, 'T_diff': 0.25, 'N0': 1189.9567400170051, 'h_N': 13.883867831514115, 'r0': 1.6098282398879533, 'a0': 0.0019501655834388767, 'h0': 0.8361943259928344, 'alpha0': 0.00030584646749696564, 'eta0': 4.360155691041698, 'delta': 0.053740236029987676, 'n': 1.9683045379054462, 'nu': 1.9541163229458287, 'a_scale': 2.5912190066347973, 'id': 1702400}	1	[1]	[[[ 256.954799,3054.482082, 367.271512, 116.355795]]]	[[[2345.39794 , 367.271512, 0. ]]]	[[[1.32211528,0.87700756,1.3456201 ,0.23998617]]]	[[[0.88634464,1.3456201 ,0. ]]]	[[[0.85572263,0. ,0.23998617]]]	[1.]
{'B_diff': 0.25, 'T_diff': 0.25, 'N0': 614.7689568338207, 'h_N': 19.65245687279809, 'r0': 1.593813719364844, 'a0': 0.002014186615361344, 'h0': 0.8186995383584362, 'alpha0': 0.0004266801245338967, 'eta0': 2.1780441690634977, 'delta': 0.04626464195603926, 'n': 1.8319045769956621, 'nu': 1.0468894396425714, 'a_scale': 3.112307484952077, 'id': 1728000}	1	[1]	[[[527.339888 , 14.69639233,159.901844 , 0. ]]]	[[[ 8.38167497,159.901844 , 0. ]]]	[[[0.00000033,0.00000033,0.00000033,0. ]]]	[[[0.00000033,0.00000033,0. ]]]	[[[0.00000033,0. ,0. ]]]	[1.]
{'B_diff': 1.0, 'T_diff': 0.5, 'N0': 2185.204225293357, 'h_N': 13.435162152075023, 'r0': 1.8909557203558343, 'a0': 0.0019696927751195826, 'h0': 0.6696669255972291, 'alpha0': 0.0007025158520880639, 'eta0': 3.520497562434636, 'delta': 0.04161907749973547, 'n': 1.7828416134856573, 'nu': 1.1704534847423096, 'a_scale': 2.7664192881363006, 'id': 1692200}	1	[1]	[[[ 163.708537 ,3909.2560101, 350.282556 , 636.706183 ]]]	[[[3847.3793 , 350.282556, 0. ]]]	[[[1.66340039,0.71398632,1.45700222,0.15455619]]]	[[[0.71553286,1.45700222,0. ]]]	[[[0.65639122,0. ,0.15455619]]]	[1.]
{'B_diff': 0.5, 'T_diff': 0.5, 'N0': 657.0365096397985, 'h_N': 12.965863842734054, 'r0': 0.6819040578526057, 'a0': 0.0011623342697274141, 'h0': 1.3249580444820894, 'alpha0': 0.0008478784197670319, 'eta0': 3.3314512103087717, 'delta': 0.032935636030235034, 'n': 1.99314641802712, 'nu': 1.8336824100546494, 'a_scale': 3.8334006507619574, 'id': 1729000}	1	[1]	[[[ 0.73323216,3148.93816 , 14.8664145 , 43.6997878 ]]]	[[[1922.39114 , 14.8664145, 0. ]]]	[[[0.00000033,0.00000033,0.00000033,0.00000033]]]	[[[0.00000033,0.00000033,0. ]]]	[[[0.00000033,0. ,0.00000033]]]	[1.]
{'B_diff': 1.0, 'T_diff': 0.75, 'N0': 950.6444494985031, 'h_N': 15.514571677996546, 'r0': 1.8290963468546582, 'a0': 0.0020258439454611697, 'h0': 2.1502908777502134, 'alpha0': 0.0008945344780797935, 'eta0': 2.32234924674494, 'delta': 0.03980561132721881, 'n': 1.1193626851390233, 'nu': 1.9990160669547947, 'a_scale': 3.7489787303009208, 'id': 1727600}	1	[1]	[[[ 0.35846113,3490.76607402, 11.685927 , 24.2426506 ]]]	[[[3486.85845 , 11.685927, 0. ]]]	[[[0. ,0. ,0. ,0.00000001]]]	[[[0.,0.,0.]]]	[[[0.00000645,0. ,0.00000001]]]	[1.]
{'B_diff': 0.75, 'T_diff': 1.0, 'N0': 1372.5066873469236, 'h_N': 5.681289432253064, 'r0': 1.9026140081256153, 'a0': 0.0018382516435410906, 'h0': 2.020397269426506, 'alpha0': 0.00029672180727343723, 'eta0': 3.298143125059471, 'delta': 0.053058655208275934, 'n': 1.9160680949063083, 'nu': 1.3554257731473078, 'a_scale': 2.2134582306553825, 'id': 1711000}	1	[1]	[[[ 136.733598,3647.341704, 339.257111, 186.668101]]]	[[[3454.23777 , 339.257111, 0. ]]]	[[[1.99805492,0.6091461 ,1.29186101,0.30274733]]]	[[[0.61670537,1.29186101,0. ]]]	[[[0.55547701,0. ,0.30274733]]]	[1.]
{'B_diff': 0.25, 'T_diff': 1.0, 'N0': 1957.8451138060536, 'h_N': 5.965926101959546, 'r0': 0.648062729342251, 'a0': 0.0013862969818131238, 'h0': 1.952821974341961, 'alpha0': 0.0005416956213192074, 'eta0': 2.818090583457745, 'delta': 0.03373841899709661, 'n': 1.4090848479260565, 'nu': 1.6816213530797013, 'a_scale': 3.5282313963077105, 'id': 1728600}	1	[1]	[[[ 0.33857073,10426.29017 , 21.6980712 , 45.1483315 ]]]	[[[6673.96083 , 21.6980712, 0. ]]]	[[[0.,0.,0.,0.]]]	[[[0.,0.,0.]]]	[[[0.,0.,0.]]]	[1.]
{'B_diff': 0.75, 'T_diff': 0.5, 'N0': 1310.2500137527068, 'h_N': 8.65273016839403, 'r0': 0.8949458232609067, 'a0': 0.0007972517033569086, 'h0': 0.829079829511497, 'alpha0': 0.0005969783318234895, 'eta0': 2.2273918079468618, 'delta': 0.03781032218779702, 'n': 1.2873812361686945, 'nu': 1.8441017619392404, 'a_scale': 3.508481386770953, 'id': 1729800}	1	[1]	[[[ 0.42473522,5153.758173 , 17.9852218 , 91.4690922 ]]]	[[[4647.13825 , 17.9852218, 0. ]]]	[[[0.,0.,0.,0.]]]	[[[0.,0.,0.]]]	[[[0.,0.,0.]]]	[1.]
{'B_diff': 0.25, 'T_diff': 0.75, 'N0': 813.6309129500106, 'h_N': 7.301917491464856, 'r0': 1.1496078514116364, 'a0': 0.0016249218421478266, 'h0': 2.0497902331129385, 'alpha0': 0.0005021567305132485, 'eta0': 1.7015740914719903, 'delta': 0.03949806042142388, 'n': 1.6108557815429114, 'nu': 1.2709917809575118, 'a_scale': 1.789207510171675, 'id': 1728400}	1	[1]	[[[ 0.32296354,3662.06432 , 69.0826781 , 100.068879 ]]]	[[[2179.77407 , 69.0826781, 0. ]]]	[[[0.,0.,0.,0.]]]	[[[0.,0.,0.]]]	[[[0.,0.,0.]]]	[1.]
{'B_diff': 0.5, 'T_diff': 1.0, 'N0': 679.9668288973071, 'h_N': 10.264942088979343, 'r0': 0.7544944535221023, 'a0': 0.002065658342218081, 'h0': 1.30853476355058, 'alpha0': 0.0008824619165565243, 'eta0': 3.599388835795796, 'delta': 0.044408382141250605, 'n': 1.9144817709005428, 'nu': 1.992413789698392, 'a_scale': 3.8118189488601617, 'id': 1729400}	1	[1]	[[[ 0.69182544,3353.86913 , 14.1834809 , 35.9875159 ]]]	[[[2078.19256 , 14.1834809, 0. ]]]	[[[0.,0.,0.,0.]]]	[[[0.,0.,0.]]]	[[[0.,0.,0.]]]	[1.]
{'B_diff': 0.75, 'T_diff': 1.0, 'N0': 1464.8341223793545, 'h_N': 17.06452885943902, 'r0': 1.9138136490786204, 'a0': 0.0014571559170389282, 'h0': 1.5888140411856169, 'alpha0': 0.0008754947820933622, 'eta0': 3.8168923525290803, 'delta': 0.043845487656809054, 'n': 1.003191642642483, 'nu': 1.6293461183105689, 'a_scale': 3.1210683341400154, 'id': 1717400}	2	[1,1]	[[[ 37.7851576,3510.22916 , 562.496596 , 264.897307 ], [1464.83363 , 0. , 0. , 0. ]]]	[[[3510.22916 , 562.496596, 0. ], [ 0. , 0. , 0. ]]]	[[[2.33321427,0.72818542,1.29113335,0.88556066], [0.00000033,0. ,0. ,0. ]]]	[[[0.72818542,1.29113335,0. ], [0. ,0. ,0. ]]]	[[[0. ,0. ,0.88556066], [0. ,0. ,0. ]]]	[0.715,0.285]
{'B_diff': 0.5, 'T_diff': 0.75, 'N0': 1814.629031655408, 'h_N': 16.90114698673817, 'r0': 1.740873135328078, 'a0': 0.0010313647561606427, 'h0': 0.8133449452491921, 'alpha0': 0.00022211844371452938, 'eta0': 4.616366557836872, 'delta': 0.04998852284075259, 'n': 1.2870745960397403, 'nu': 1.2593131902413615, 'a_scale': 1.1882452372258199, 'id': 1694000}	1	[1]	[[[ 122.524563,1605.455471, 551.579898, 908.166911]]]	[[[1441.22002 , 551.579898, 0. ]]]	[[[1.56358349,1.12640083,0.69262253,0.21456676]]]	[[[1.13404662,0.69262253,0. ]]]	[[[1.10576537,0. ,0.21456676]]]	[1.]
{'B_diff': 1.0, 'T_diff': 0.25, 'N0': 1228.2408521581729, 'h_N': 9.788768875650582, 'r0': 1.3303934400278656, 'a0': 0.0016387007989266573, 'h0': 1.2044907583795847, 'alpha0': 0.0005382826678298035, 'eta0': 1.3716152503051124, 'delta': 0.05132182390843064, 'n': 1.3995612344174815, 'nu': 1.5263597757690044, 'a_scale': 1.8975992551877137, 'id': 1730400}	1	[1]	[[[ 0.46115131,4287.015955 , 44.3547968 , 106.076568 ]]]	[[[3789.14369 , 44.3547968, 0. ]]]	[[[0.00000033,0.00000033,0.00000033,0.00000033]]]	[[[0.00000033,0.00000033,0. ]]]	[[[0.00000033,0. ,0.00000033]]]	[1.]
{'B_diff': 0.75, 'T_diff': 1.0, 'N0': 813.4436616795754, 'h_N': 6.534838879692675, 'r0': 0.8995089297645356, 'a0': 0.0013437070449631322, 'h0': 2.2932807483687068, 'alpha0': 0.0006429348104728559, 'eta0': 4.382374809931168, 'delta': 0.0450914705757549, 'n': 1.4529655384464166, 'nu': 1.5842479045784557, 'a_scale': 1.16295096136731, 'id': 1714200}	1	[1]	[[[ 109.977571 ,1999.2630922, 239.856895 , 93.6056396]]]	[[[1955.42001 , 239.856895, 0. ]]]	[[[1.65905011,0.71762967,1.23889779,0.5656233 ]]]	[[[0.72126668,1.23889779,0. ]]]	[[[0.63921483,0. ,0.5656233 ]]]	[1.]
{'B_diff': 0.25, 'T_diff': 0.75, 'N0': 1533.0417653710783, 'h_N': 9.556458505713692, 'r0': 0.8884146879092024, 'a0': 0.001686661195793428, 'h0': 1.0128821460548305, 'alpha0': 0.0008037827047599411, 'eta0': 3.7716952085595783, 'delta': 0.040093855302177794, 'n': 1.7515014307085994, 'nu': 1.3229110520333482, 'a_scale': 1.7931437385221531, 'id': 1712400}	1	[1]	[[[ 233.453684,4454.006167, 376.673364, 214.801198]]]	[[[3773.45789 , 376.673364, 0. ]]]	[[[1.54015143,0.74619061,1.59877432,0.36943085]]]	[[[0.75252439,1.59877432,0. ]]]	[[[0.7219282 ,0. ,0.36943085]]]	[1.]
{'B_diff': 1.0, 'T_diff': 0.5, 'N0': 1365.8655818141438, 'h_N': 17.082217373945422, 'r0': 0.847947867991021, 'a0': 0.0020634180812518377, 'h0': 2.1004113806189317, 'alpha0': 0.0005839896013190819, 'eta0': 1.929931538053592, 'delta': 0.0384903496524031, 'n': 1.6095510479016166, 'nu': 1.782235972874672, 'a_scale': 3.088291867249401, 'id': 1730600}	1	[1]	[[[ 0.84945999,5637.65059 , 19.8849835 , 36.1695632 ]]]	[[[4458.83091 , 19.8849835, 0. ]]]	[[[0.,0.,0.,0.]]]	[[[0.,0.,0.]]]	[[[0.,0.,0.]]]	[1.]
{'B_diff': 0.75, 'T_diff': 0.25, 'N0': 2184.272413172044, 'h_N': 6.004862458011983, 'r0': 1.7684492884310044, 'a0': 0.0008593733075650424, 'h0': 1.6554359941240517, 'alpha0': 0.0005268365385355334, 'eta0': 3.692378614109206, 'delta': 0.047009924821503526, 'n': 1.259404376496915, 'nu': 1.519217818771527, 'a_scale': 3.485357169913618, 'id': 1707200}	1	[1]	[[[ 172.137536 ,5457.1048049, 606.660985 , 267.926595 ]]]	[[[5411.35669 , 606.660985, 0. ]]]	[[[2.00340391,0.645454 ,1.36235062,0.80589181]]]	[[[0.64628202,1.36235062,0. ]]]	[[[0.56731796,0. ,0.80589181]]]	[1.]
{'B_diff': 0.5, 'T_diff': 0.75, 'N0': 757.9858316396404, 'h_N': 18.226056381968252, 'r0': 1.4744122072442067, 'a0': 0.0005351552257559844, 'h0': 1.5810577877680545, 'alpha0': 0.0007469703535416449, 'eta0': 4.265533197167597, 'delta': 0.0400816410919588, 'n': 1.8821324427073702, 'nu': 1.3577751528731945, 'a_scale': 4.425578711559899, 'id': 1713200}	1	[1]	[[[ 68.7945653,1870.836323 , 215.115344 , 161.754116 ]]]	[[[1577.8904 , 215.115344, 0. ]]]	[[[1.74140622,0.72442345,1.23683524,0.48515695]]]	[[[0.74129669,1.23683524,0. ]]]	[[[0.65655359,0. ,0.48515695]]]	[1.]
{'B_diff': 0.25, 'T_diff': 0.75, 'N0': 2130.3683701810032, 'h_N': 13.112802120812256, 'r0': 1.608288127433163, 'a0': 0.0009172291793798101, 'h0': 1.0009211683833343, 'alpha0': 0.00027989111820073717, 'eta0': 2.392596856825312, 'delta': 0.037263913894874434, 'n': 1.8391268445812594, 'nu': 1.9918955619152539, 'a_scale': 1.3853486742848218, 'id': 1731600}	1	[1]	[[[ 0.32631273,11349.13925 , 20.296903 , 74.175817 ]]]	[[[6465.88379 , 20.296903, 0. ]]]	[[[0.,0.,0.,0.]]]	[[[0.,0.,0.]]]	[[[0.,0.,0.]]]	[1.]
{'B_diff': 0.25, 'T_diff': 1.0, 'N0': 1117.8433372966554, 'h_N': 7.424840164341554, 'r0': 1.1930442150221432, 'a0': 0.001580613734835996, 'h0': 1.2225644810706753, 'alpha0': 0.0007322209161273662, 'eta0': 1.5356253558596986, 'delta': 0.04809052037383492, 'n': 1.6389087098805417, 'nu': 1.9700494078540114, 'a_scale': 2.978506277276711, 'id': 1731800}	1	[1]	[[[ 0.32444295,5977.96715 , 13.5952705 , 32.0975812 ]]]	[[[3533.84526 , 13.5952705, 0. ]]]	[[[0.,0.,0.,0.]]]	[[[0.,0.,0.]]]	[[[0.,0.,0.]]]	[1.]
{'B_diff': 0.75, 'T_diff': 0.75, 'N0': 1347.6940892026175, 'h_N': 7.178368825932363, 'r0': 1.6563994083550333, 'a0': 0.001152659742241878, 'h0': 1.1667423242265509, 'alpha0': 0.0004201047881601611, 'eta0': 2.8957375323251107, 'delta': 0.030100806390687455, 'n': 1.7487714536973433, 'nu': 1.3314338998220867, 'a_scale': 4.585702048650788, 'id': 1714000}	1	[1]	[[[ 10.759168,3480.106974, 103.033441, 394.16855 ]]]	[[[3342.29598 , 103.033441, 0. ]]]	[[[3.64795328,0.41370065,1.64967742,0.34121471]]]	[[[0.42018984,1.64967742,0. ]]]	[[[0.33154876,0. ,0.34121471]]]	[1.]
{'B_diff': 0.5, 'T_diff': 0.75, 'N0': 653.4238615789177, 'h_N': 11.667294458140656, 'r0': 1.9412404562036345, 'a0': 0.0007276789310369489, 'h0': 0.6190707408659156, 'alpha0': 0.0003240147290395628, 'eta0': 2.7394134102677965, 'delta': 0.05070863649948899, 'n': 1.2504552744648114, 'nu': 1.2425853102565338, 'a_scale': 1.6360571622557085, 'id': 1732400}	1	[1]	[[[ 2.07736432,542.7721312 ,171.09278 ,383.363961 ]]]	[[[464.575893,171.09278 , 0. ]]]	[[[0.,0.,0.,0.]]]	[[[0.,0.,0.]]]	[[[0.,0.,0.]]]	[1.]
{'B_diff': 0.5, 'T_diff': 0.25, 'N0': 1118.0595913221873, 'h_N': 14.6904524782676, 'r0': 1.3449473959784253, 'a0': 0.000997233488998213, 'h0': 1.8384706735735938, 'alpha0': 0.0008937479457957571, 'eta0': 2.766277231503272, 'delta': 0.03463821005844789, 'n': 1.8932337295894701, 'nu': 1.9626779945034705, 'a_scale': 3.34975003076479, 'id': 1732000}	1	[1]	[[[ 0.40228962,5713.45906 , 12.718261 , 21.7031668 ]]]	[[[3555.90019 , 12.718261, 0. ]]]	[[[0.,0.,0.,0.]]]	[[[0.,0.,0.]]]	[[[0.,0.,0.]]]	[1.]
{'B_diff': 0.75, 'T_diff': 0.25, 'N0': 691.2900308572268, 'h_N': 13.625493167142672, 'r0': 1.2162195174744606, 'a0': 0.0007438935949793943, 'h0': 0.6987426104673115, 'alpha0': 0.0008137767292523281, 'eta0': 4.842317842072587, 'delta': 0.04833772257614883, 'n': 1.3200673104465888, 'nu': 1.146621646067854, 'a_scale': 4.035334037628637, 'id': 1732800}	1	[1]	[[[ 10.4900766,274.0315949,245.585642 ,341.888118 ]]]	[[[241.075016,245.585642, 0. ]]]	[[[0.00000033,0.00000033,0.00000033,0.00000033]]]	[[[0.00000033,0.00000033,0. ]]]	[[[0.00000033,0. ,0.00000033]]]	[1.]
{'B_diff': 0.5, 'T_diff': 0.25, 'N0': 1414.509915203539, 'h_N': 5.931310659936856, 'r0': 0.7256550990280144, 'a0': 0.0018267319446503684, 'h0': 1.0374143612359732, 'alpha0': 0.00069511516120566, 'eta0': 3.2502927692127326, 'delta': 0.05651547149259989, 'n': 1.1354780068238175, 'nu': 1.443477819851839, 'a_scale': 4.012695525893426, 'id': 1709600}	1	[1]	[[[ 380.505566 ,2902.44502792, 407.144625 , 128.352309 ]]]	[[[2900.71682 , 407.144625, 0. ]]]	[[[1.14041247,1.02211364,1.34493648,0.36354583]]]	[[[1.02217318,1.34493648,0. ]]]	[[[0.94017679,0. ,0.36354583]]]	[1.]
{'B_diff': 0.75, 'T_diff': 1.0, 'N0': 1755.47751337276, 'h_N': 9.3361741893283, 'r0': 1.4477061317838298, 'a0': 0.001896787374814815, 'h0': 1.8264368566550269, 'alpha0': 0.0003540557693365781, 'eta0': 4.529455445773559, 'delta': 0.04621982772776153, 'n': 1.1825327043046765, 'nu': 1.1037034893780433, 'a_scale': 3.8100409042287344, 'id': 1707800}	1	[1]	[[[ 135.075472 ,2952.82191022, 538.34696 , 583.254617 ]]]	[[[2947.82143, 538.34696, 0. ]]]	[[[1.83370953,0.6883879 ,0.75854474,0.08644122]]]	[[[0.68865762,0.75854474,0. ]]]	[[[0.58726218,0. ,0.08644122]]]	[1.]
{'B_diff': 0.25, 'T_diff': 0.25, 'N0': 1747.6720756262569, 'h_N': 9.271821695445107, 'r0': 1.9270145558079212, 'a0': 0.0015103398736080204, 'h0': 0.6611053964798025, 'alpha0': 0.0007490107697851385, 'eta0': 1.5612485589476222, 'delta': 0.04918566509521154, 'n': 1.5361645362291676, 'nu': 1.3119799105059433, 'a_scale': 3.920686925203741, 'id': 1731200}	1	[1]	[[[ 0.3058603,7729.64618 , 63.2237719, 222.083374 ]]]	[[[4700.43732 , 63.2237719, 0. ]]]	[[[0. ,0. ,0.00000002,0.00000001]]]	[[[0. ,0.00000002,0. ]]]	[[[0. ,0. ,0.00000001]]]	[1.]
{'B_diff': 0.25, 'T_diff': 1.0, 'N0': 949.7597442094408, 'h_N': 9.231167470952213, 'r0': 0.8993747237813243, 'a0': 0.0007178324648136176, 'h0': 0.7339078766258235, 'alpha0': 0.0005196005170415726, 'eta0': 4.759202358887661, 'delta': 0.056177573530453134, 'n': 1.5899642497478887, 'nu': 1.4825181527287055, 'a_scale': 3.225791976500708, 'id': 1703000}	1	[1]	[[[ 215.417577,1508.505994, 333.102136, 256.777723]]]	[[[1160.64285 , 333.102136, 0. ]]]	[[[1.05718407,1.08029113,1.0018222 ,0.05328706]]]	[[[1.09676481,1.0018222 ,0. ]]]	[[[1.03561369,0. ,0.05328706]]]	[1.]
{'B_diff': 1.0, 'T_diff': 0.75, 'N0': 1654.551148802233, 'h_N': 6.653579051739854, 'r0': 0.9182498360212419, 'a0': 0.002002974514670396, 'h0': 0.5928887625372172, 'alpha0': 0.0004634057271501429, 'eta0': 3.8957806907888033, 'delta': 0.05116209467232044, 'n': 1.934777510083932, 'nu': 1.5787034447623784, 'a_scale': 2.580781763447634, 'id': 1695600}	2	[1,1]	[[[ 311.647379 ,2769.2627952, 359.362926 , 367.040433 ], [1560.79496 , 23.9146742, 58.3847343, 49.2409683]]]	[[[2744.74157 , 359.362926 , 0. ], [ 16.8413742, 58.3847343, 0. ]]]	[[[1.18026818,0.99313973,1.35625288,0.14453973], [0. ,0. ,0. ,0. ]]]	[[[0.99449487,1.35625288,0. ], [0. ,0. ,0. ]]]	[[[0.8872462 ,0. ,0.14453973], [0. ,0. ,0. ]]]	[0.985,0.015]
{'B_diff': 0.5, 'T_diff': 1.0, 'N0': 1943.0111136670434, 'h_N': 18.18442314753923, 'r0': 1.3275734173903913, 'a0': 0.0009654982268891978, 'h0': 1.9176554138760382, 'alpha0': 0.0005397096944720098, 'eta0': 3.585478361810186, 'delta': 0.031348111292217415, 'n': 1.9435873643806476, 'nu': 1.973560293596262, 'a_scale': 1.6190183420400297, 'id': 1732600}	1	[1]	[[[ 0.45005144,10074.70855 , 13.8109023 , 33.5898606 ]]]	[[[6206.8881 , 13.8109023, 0. ]]]	[[[0.,0.,0.,0.]]]	[[[0.,0.,0.]]]	[[[0.,0.,0.]]]	[1.]
{'B_diff': 1.0, 'T_diff': 0.5, 'N0': 640.150044644161, 'h_N': 5.817546399299772, 'r0': 0.7369291411697076, 'a0': 0.0018041696502583227, 'h0': 0.9837378254101895, 'alpha0': 0.0008257968278152072, 'eta0': 2.528634777173555, 'delta': 0.03784393508537354, 'n': 1.5411677319449981, 'nu': 1.2104270879441932, 'a_scale': 2.7389822074072394, 'id': 1711400}	1	[1]	[[[ 17.6551598,846.3537523, 78.0184236,283.484278 ]]]	[[[808.791215 , 78.0184236, 0. ]]]	[[[1.88882009,0.56797305,0.84541475,0.10954594]]]	[[[0.57855271,0.84541475,0. ]]]	[[[0.40219014,0. ,0.10954594]]]	[1.]
{'B_diff': 1.0, 'T_diff': 0.75, 'N0': 2161.2446796668446, 'h_N': 16.41403461801076, 'r0': 0.7904015352402343, 'a0': 0.001958578839694714, 'h0': 1.4339058811621488, 'alpha0': 0.0007487154779596148, 'eta0': 3.6976394120792087, 'delta': 0.03865238127367808, 'n': 1.4334624773694782, 'nu': 1.4515084423744944, 'a_scale': 1.5502161695920733, 'id': 1718000}	1	[1]	[[[ 251.791057 ,5653.39379328, 355.348051 , 203.433074 ]]]	[[[5648.20401 , 355.348051, 0. ]]]	[[[1.8049252 ,0.63528477,1.77749349,0.46106823]]]	[[[0.63536367,1.77749349,0. ]]]	[[[0.58008745,0. ,0.46106823]]]	[1.]
{'B_diff': 0.25, 'T_diff': 0.25, 'N0': 1134.3380921042478, 'h_N': 8.744826833398687, 'r0': 0.6072795738196833, 'a0': 0.001996994765416443, 'h0': 0.7256171900683009, 'alpha0': 0.0003090726029654713, 'eta0': 2.9947492068439194, 'delta': 0.04796370980762621, 'n': 1.7112036024892538, 'nu': 1.6490551064873737, 'a_scale': 3.4910312413594324, 'id': 1708800}	1	[1]	[[[ 162.571125,2701.182172, 181.803169, 250.440274]]]	[[[2358.13958 , 181.803169, 0. ]]]	[[[1.41800367,0.77837275,1.6180279 ,0.33557363]]]	[[[0.78826634,1.6180279 ,0. ]]]	[[[0.74009937,0. ,0.33557363]]]	[1.]
{'B_diff': 0.5, 'T_diff': 0.75, 'N0': 1054.5748301780861, 'h_N': 7.553587553780731, 'r0': 1.9165873168757785, 'a0': 0.0007760631585006759, 'h0': 1.332255873875368, 'alpha0': 0.000830840808409283, 'eta0': 3.2618830525049822, 'delta': 0.049743065607154406, 'n': 1.429802346096563, 'nu': 1.2411390602791093, 'a_scale': 4.049902833485646, 'id': 1710000}	1	[1]	[[[ 68.9524438,2415.582637 , 364.39799 , 247.591584 ]]]	[[[2091.72108, 364.39799, 0. ]]]	[[[1.87148205,0.81319831,1.16478636,0.66155315]]]	[[[0.82574516,1.16478636,0. ]]]	[[[0.73968067,0. ,0.66155315]]]	[1.]
{'B_diff': 0.5, 'T_diff': 1.0, 'N0': 1506.7081967119725, 'h_N': 15.530806218134979, 'r0': 1.7975690236729727, 'a0': 0.001755235865847327, 'h0': 1.1552691760597078, 'alpha0': 0.0002841807697801419, 'eta0': 2.893029235517729, 'delta': 0.050718785356026155, 'n': 1.1400347358639027, 'nu': 1.7544880343255964, 'a_scale': 1.0883553763246447, 'id': 1719800}	1	[1]	[[[ 49.1209535,5103.1607326, 205.577043 , 218.208934 ]]]	[[[5084.09721 , 205.577043, 0. ]]]	[[[3.01344338,0.41270689,1.91609529,0.54555253]]]	[[[0.41289815,1.91609529,0. ]]]	[[[0.37090798,0. ,0.54555253]]]	[1.]
{'B_diff': 0.5, 'T_diff': 0.75, 'N0': 2147.052806515209, 'h_N': 7.401292234479646, 'r0': 1.2188702394684159, 'a0': 0.0015601142913568263, 'h0': 1.219817980002282, 'alpha0': 0.0008059093908961751, 'eta0': 4.724823251688637, 'delta': 0.05791456762462009, 'n': 1.8988980050978523, 'nu': 1.3760296578575528, 'a_scale': 2.5742925773977205, 'id': 1716400}	2	[1,1]	[[[ 750.733296 ,3853.335148 , 748.627549 , 156.449957 ], [2074.62411 , 18.27798221, 130.065798 , 0. ]]]	[[[3518.73515 , 748.627549 , 0. ], [ 11.3621849, 130.065798 , 0. ]]]	[[[1.00754951,1.18323402,1.15789258,0.14400856], [0.00000033,0.00000033,0.00000033,0. ]]]	[[[1.19427954,1.15789258,0. ], [0.00000033,0.00000033,0. ]]]	[[[1.11198668,0. ,0.14400856], [0.00000033,0. ,0. ]]]	[0.785,0.215]
{'B_diff': 0.5, 'T_diff': 0.75, 'N0': 1055.9473100993246, 'h_N': 9.816074656733683, 'r0': 1.0918732515320728, 'a0': 0.0012895396247109483, 'h0': 1.9556989548834836, 'alpha0': 0.0005143098996027369, 'eta0': 1.36477503201316, 'delta': 0.0430446158562124, 'n': 1.2030425339589679, 'nu': 1.796537577590772, 'a_scale': 4.343853346469775, 'id': 1735600}	1	[1]	[[[ 0.42377033,4768.052075 , 20.353399 , 33.5762445 ]]]	[[[4291.5787 , 20.353399, 0. ]]]	[[[0.,0.,0.,0.]]]	[[[0.,0.,0.]]]	[[[0.,0.,0.]]]	[1.]
{'B_diff': 0.75, 'T_diff': 0.25, 'N0': 775.8753381769471, 'h_N': 14.484457213959146, 'r0': 1.023093739586275, 'a0': 0.0016644130425065668, 'h0': 1.3097375032533458, 'alpha0': 0.0006750586605289481, 'eta0': 4.470329737730571, 'delta': 0.0513628731110376, 'n': 1.594710563911837, 'nu': 1.149906603068453, 'a_scale': 1.297281751205803, 'id': 1726400}	2	[1,1]	[[[679.367012 , 23.3748529,172.655485 , 0. ], [306.749008 ,331.0303793,411.06252 ,122.440822 ]]]	[[[ 17.4090817,172.655485 , 0. ], [300.861846 ,411.06252 , 0. ]]]	[[[0.00000033,0.00000033,0.00000033,0. ], [0.61783027,2.06811091,0.67514772,0.05975362]]]	[[[0.00000033,0.00000033,0. ], [2.10940234,0.67514772,0. ]]]	[[[0.00000033,0. ,0. ], [1.73336874,0. ,0.05975362]]]	[0.67,0.33]
{'B_diff': 0.75, 'T_diff': 0.25, 'N0': 1796.104205870198, 'h_N': 7.7847393905024305, 'r0': 0.7839214455320553, 'a0': 0.0011970074668016405, 'h0': 1.4145467076727893, 'alpha0': 0.0005643443230190582, 'eta0': 4.65300972923859, 'delta': 0.04177909296168098, 'n': 1.0870062207535705, 'nu': 1.4965402556012888, 'a_scale': 4.197257092503435, 'id': 1720000}	3	[1,1,1]	[[[ 305.143291 ,4338.62642887, 456.646149 , 143.523322 ], [ 305.805338 ,4334.21977 , 456.87162 , 143.558273 ], [1796.10361 , 0. , 0. , 0. ]]]	[[[4338.60446 , 456.646149, 0. ], [4334.21977 , 456.87162 , 0. ], [ 0. , 0. , 0. ]]]	[[[1.49691045,0.78476028,1.40423048,0.35545267], [1.49367009,0.78559642,1.40356256,0.35526679], [0.00000033,0. ,0. ,0. ]]]	[[[0.7847607 ,1.40423048,0. ], [0.78559642,1.40356256,0. ], [0. ,0. ,0. ]]]	[[[0.71532909,0. ,0.35545267], [0. ,0. ,0.35526679], [0. ,0. ,0. ]]]	[0.87,0.1 ,0.03]
{'B_diff': 0.75, 'T_diff': 0.5, 'N0': 1902.700963253555, 'h_N': 12.772002628676429, 'r0': 1.8006002699173322, 'a0': 0.0006690057231099229, 'h0': 1.9022414527589577, 'alpha0': 0.000378633544073646, 'eta0': 1.7171161742207965, 'delta': 0.05763062465986925, 'n': 1.5298581911442901, 'nu': 1.722322160985876, 'a_scale': 4.258221378354275, 'id': 1736200}	1	[1]	[[[ 0.44006529,8524.68833 , 38.0476644 , 42.123888 ]]]	[[[6554.51684 , 38.0476644, 0. ]]]	[[[0.00000033,0.00000033,0.00000033,0.00000033]]]	[[[0.00000033,0.00000033,0. ]]]	[[[0.00000033,0. ,0.00000033]]]	[1.]
{'B_diff': 1.0, 'T_diff': 0.5, 'N0': 731.7125633630806, 'h_N': 17.435235733177358, 'r0': 1.762608252197556, 'a0': 0.0016309513621852012, 'h0': 1.500077292784189, 'alpha0': 0.0007372526346453202, 'eta0': 4.34407775672512, 'delta': 0.05378378192785855, 'n': 1.1104785934989323, 'nu': 1.6191671831535572, 'a_scale': 1.9815039855690886, 'id': 1717800}	1	[1]	[[[ 22.9542199 ,1015.63984769, 457.666891 , 155.15729 ]]]	[[[1015.43097 , 457.666891, 0. ]]]	[[[1.28441124,1.06045218,0.82295081,0.64024537]]]	[[[1.0605269 ,0.82295081,0. ]]]	[[[0.7086883 ,0. ,0.64024537]]]	[1.]
{'B_diff': 0.75, 'T_diff': 0.75, 'N0': 1936.1959516842878, 'h_N': 17.961979207267987, 'r0': 1.5191695378949712, 'a0': 0.001944115063061044, 'h0': 1.5492292868688362, 'alpha0': 0.000464305733153592, 'eta0': 4.06991272872567, 'delta': 0.04338199628458906, 'n': 1.426328958030818, 'nu': 1.535729760490325, 'a_scale': 3.3045589828548447, 'id': 1720400}	1	[1]	[[[ 228.378364 ,5417.7676739, 393.904811 , 175.159238 ]]]	[[[5334.59164 , 393.904811, 0. ]]]	[[[1.87153872,0.61959673,1.60735856,0.42948088]]]	[[[0.62048193,1.60735856,0. ]]]	[[[0.58227033,0. ,0.42948088]]]	[1.]
{'B_diff': 0.75, 'T_diff': 0.75, 'N0': 1519.304002957088, 'h_N': 9.087985906930221, 'r0': 0.9484374712604928, 'a0': 0.0019802021862688193, 'h0': 0.5896600611151731, 'alpha0': 0.00028716705497981926, 'eta0': 2.4960016192507757, 'delta': 0.03846506363196941, 'n': 1.3058689016486251, 'nu': 1.8314993255935916, 'a_scale': 4.426623719273357, 'id': 1736400}	1	[1]	[[[ 0.47013761,5491.139243 , 26.9284025 , 215.821066 ]]]	[[[4882.55525 , 26.9284025, 0. ]]]	[[[0.,0.,0.,0.]]]	[[[0.,0.,0.]]]	[[[0.,0.,0.]]]	[1.]
{'B_diff': 0.5, 'T_diff': 0.5, 'N0': 1376.5401474942823, 'h_N': 5.524834533593274, 'r0': 1.7644016155226434, 'a0': 0.0014193095834212875, 'h0': 0.8649371304598892, 'alpha0': 0.0004178808789571559, 'eta0': 3.6376890098233186, 'delta': 0.05843225181505792, 'n': 1.9200587337270674, 'nu': 1.6489612809193388, 'a_scale': 3.316942753177999, 'id': 1709800}	1	[1]	[[[ 230.992559,3434.162722, 369.264813, 176.337703]]]	[[[3076.49426 , 369.264813, 0. ]]]	[[[1.47404081,0.79376238,1.36975542,0.2389463 ]]]	[[[0.80106869,1.36975542,0. ]]]	[[[0.75591422,0. ,0.2389463 ]]]	[1.]
{'B_diff': 0.5, 'T_diff': 0.5, 'N0': 861.970294628205, 'h_N': 8.406456236942955, 'r0': 1.9127100099226904, 'a0': 0.0006678638510912307, 'h0': 1.2067667740554127, 'alpha0': 0.0004214014881522126, 'eta0': 4.446587530216693, 'delta': 0.04604482402794692, 'n': 1.192026638974845, 'nu': 1.3231111287148714, 'a_scale': 2.517046783629688, 'id': 1725800}	1	[1]	[[[ 3.63135174,1393.5274078 , 411.090069 , 265.239289 ]]]	[[[1324.12667 , 411.090069, 0. ]]]	[[[1.12824768,0.89971933,0.89867895,0.39022511]]]	[[[0.90941142,0.89867895,0. ]]]	[[[0.71972597,0. ,0.39022511]]]	[1.]
{'B_diff': 0.25, 'T_diff': 0.5, 'N0': 1645.0280932288488, 'h_N': 5.597369092054867, 'r0': 1.0462615019662587, 'a0': 0.0008713794658069091, 'h0': 0.9895041337820278, 'alpha0': 0.00038418015524730316, 'eta0': 4.3569310175621885, 'delta': 0.031792530581427565, 'n': 1.24613966900931, 'nu': 1.3499020930521595, 'a_scale': 3.6936458400307517, 'id': 1718600}	1	[1]	[[[ 107.233768,4667.452959, 331.218844, 357.411759]]]	[[[4275.3217 , 331.218844, 0. ]]]	[[[1.99491312,0.60120002,1.63679258,0.31473917]]]	[[[0.60380491,1.63679258,0. ]]]	[[[0.57706126,0. ,0.31473917]]]	[1.]
{'B_diff': 0.5, 'T_diff': 0.75, 'N0': 960.7888194989048, 'h_N': 5.614189063840647, 'r0': 1.0545704116176267, 'a0': 0.0011849759738441316, 'h0': 2.0139820388588463, 'alpha0': 0.0005016732198435244, 'eta0': 1.8355126511988, 'delta': 0.053175056894624435, 'n': 1.1480601070151306, 'nu': 1.0864429030911276, 'a_scale': 3.2082503116286616, 'id': 1726000}	1	[1]	[[[ 16.2309762,2466.4756468, 261.625621 , 231.328912 ]]]	[[[2416.06384 , 261.625621, 0. ]]]	[[[3.97755488,0.44542417,0.91687281,0.40060692]]]	[[[0.44657515,0.91687281,0. ]]]	[[[0.45105229,0. ,0.40060692]]]	[1.]
{'B_diff': 0.5, 'T_diff': 0.75, 'N0': 1363.6393082041857, 'h_N': 19.186304761154023, 'r0': 1.998547455285293, 'a0': 0.001995367115451155, 'h0': 2.2511107033737505, 'alpha0': 0.0003810134120371934, 'eta0': 2.9645785370352926, 'delta': 0.03655749788802918, 'n': 1.788284445573633, 'nu': 1.2341917769594217, 'a_scale': 4.316972140779157, 'id': 1722800}	1	[1]	[[[ 63.0563623,4340.305544 , 264.989974 , 205.517261 ]]]	[[[3964.40467 , 264.989974, 0. ]]]	[[[2.56221606,0.49149466,1.58538635,0.51885495]]]	[[[0.50011737,1.58538635,0. ]]]	[[[0.44300053,0. ,0.51885495]]]	[1.]
{'B_diff': 1.0, 'T_diff': 0.5, 'N0': 1916.5752992202029, 'h_N': 14.012625930871224, 'r0': 1.6927462139356515, 'a0': 0.001960658643775698, 'h0': 1.8107283960115559, 'alpha0': 0.0008486967769539149, 'eta0': 3.86985966463313, 'delta': 0.03377200069049147, 'n': 1.416657118414662, 'nu': 1.6008452174717918, 'a_scale': 2.0533901411692237, 'id': 1724200}	1	[1]	[[[ 84.489605 ,5710.2743606, 228.770495 , 168.024425 ]]]	[[[5682.23885 , 228.770495, 0. ]]]	[[[2.73047599,0.43482513,2.10881259,0.68259973]]]	[[[0.43513438,2.10881259,0. ]]]	[[[0.39594126,0. ,0.68259973]]]	[1.]
{'B_diff': 0.5, 'T_diff': 0.5, 'N0': 1810.4924861582454, 'h_N': 18.66165749705266, 'r0': 0.7377556864796686, 'a0': 0.0006886024972270266, 'h0': 1.3470050000641915, 'alpha0': 0.0007487576738438413, 'eta0': 4.232271339464875, 'delta': 0.041215301415887605, 'n': 1.586675801870069, 'nu': 1.633769151923567, 'a_scale': 3.299994022590875, 'id': 1722600}	1	[1]	[[[ 293.391491,5289.509013, 405.468167, 126.713087]]]	[[[5059.75778 , 405.468167, 0. ]]]	[[[1.60376005,0.70432509,1.63314474,0.48226054]]]	[[[0.70683931,1.63314474,0. ]]]	[[[0.66626268,0. ,0.48226054]]]	[1.]
{'B_diff': 0.25, 'T_diff': 0.25, 'N0': 895.100775358989, 'h_N': 6.304075783939494, 'r0': 1.1254574296596203, 'a0': 0.0006448075097955506, 'h0': 0.9398650020543609, 'alpha0': 0.000816097465878241, 'eta0': 4.519932959540637, 'delta': 0.05824824514288764, 'n': 1.613987825200482, 'nu': 1.680916340502388, 'a_scale': 1.0317124047502926, 'id': 1715200}	1	[1]	[[[ 282.719827,1497.076337, 329.169107, 111.300471]]]	[[[1111.85116 , 329.169107, 0. ]]]	[[[0.91403421,1.21426429,0.98725865,0.42502249]]]	[[[1.23423669,0.98725865,0. ]]]	[[[1.16189887,0. ,0.42502249]]]	[1.]
{'B_diff': 1.0, 'T_diff': 0.25, 'N0': 1380.3668586736462, 'h_N': 14.21516854222078, 'r0': 1.494726700263946, 'a0': 0.0008962339879759273, 'h0': 1.2491353966851673, 'alpha0': 0.0006895459852507928, 'eta0': 2.522375242935351, 'delta': 0.048796170393877666, 'n': 1.5097933750290624, 'nu': 1.9074840301635723, 'a_scale': 4.388372789743409, 'id': 1736800}	1	[1]	[[[ 0.50944733,5474.792459 , 20.0284608 , 47.0875576 ]]]	[[[4547.9927 , 20.0284608, 0. ]]]	[[[0.00000033,0.00000033,0.00000033,0.00000033]]]	[[[0.00000033,0.00000033,0. ]]]	[[[0.00000033,0. ,0.00000033]]]	[1.]
{'B_diff': 0.25, 'T_diff': 1.0, 'N0': 2071.6893993922986, 'h_N': 15.767818701490416, 'r0': 0.734818085368296, 'a0': 0.0019672970816269654, 'h0': 0.8098784454260696, 'alpha0': 0.0005776092780801745, 'eta0': 5.134809280675028, 'delta': 0.03171016950141933, 'n': 1.5208577638778356, 'nu': 1.9160327914334232, 'a_scale': 2.0783351098785, 'id': 1725400}	1	[1]	[[[ 301.395411,7030.912949, 390.083366, 192.055405]]]	[[[6389.04172 , 390.083366, 0. ]]]	[[[1.73183389,0.64800024,1.96331026,0.4400096 ]]]	[[[0.64965101,1.96331026,0. ]]]	[[[0.63632375,0. ,0.4400096 ]]]	[1.]
{'B_diff': 0.25, 'T_diff': 0.25, 'N0': 1023.3353506076378, 'h_N': 18.92392903330839, 'r0': 0.9184156949383244, 'a0': 0.0013727817611328614, 'h0': 1.400716544942613, 'alpha0': 0.0008554301449747182, 'eta0': 3.3425305144866404, 'delta': 0.03188527046575275, 'n': 1.428463559840526, 'nu': 1.02059292571901, 'a_scale': 3.2530837632033447, 'id': 1721600}	2	[1,1]	[[[ 76.3120378 ,2372.782239 , 227.098004 , 262.492105 ], [ 0.68062458,5252.49616 , 0. , 0. ]]]	[[[1997.67014 , 227.098004, 0. ], [4975.85167 , 0. , 0. ]]]	[[[1.76739887,0.65718363,1.24969618,0.24120985], [0.00000033,0.00000033,0. ,0. ]]]	[[[0.66515148,1.24969618,0. ], [0.00000033,0. ,0. ]]]	[[[0.62627625,0. ,0.24120985], [0.00000033,0. ,0. ]]]	[0.93,0.07]
{'B_diff': 0.25, 'T_diff': 0.25, 'N0': 612.3732636825891, 'h_N': 15.13444780365512, 'r0': 0.5594643891922089, 'a0': 0.001957399309957966, 'h0': 0.7985454608942131, 'alpha0': 0.00023249118875609315, 'eta0': 4.906628350455648, 'delta': 0.04570690285279666, 'n': 1.4698298953253375, 'nu': 1.4967789108633538, 'a_scale': 3.776138600812794, 'id': 1737600}	1	[1]	[[[560.306135 , 24.09770461, 89.9453336 , 0. ]]]	[[[15.007688 ,89.9453336, 0. ]]]	[[[0.00000033,0.00000033,0.00000033,0. ]]]	[[[0.00000033,0.00000033,0. ]]]	[[[0.00000033,0. ,0. ]]]	[1.]
{'B_diff': 1.0, 'T_diff': 1.0, 'N0': 1376.1155025580588, 'h_N': 13.122001617177807, 'r0': 0.7881420967210989, 'a0': 0.0010798233187836116, 'h0': 1.0228451646677845, 'alpha0': 0.0008431593058552066, 'eta0': 3.027199007740396, 'delta': 0.0408196167518003, 'n': 1.161306608842951, 'nu': 1.0584302442324764, 'a_scale': 1.1385260720496777, 'id': 1718200}	1	[1]	[[[ 74.2882829 ,2602.78969925, 251.045782 , 453.512529 ]]]	[[[2600.69598 , 251.045782, 0. ]]]	[[[2.01476483,0.66631644,1.30054932,0.30519795]]]	[[[0.66642751,1.30054932,0. ]]]	[[[0.56501579,0. ,0.30519795]]]	[1.]
{'B_diff': 0.5, 'T_diff': 0.5, 'N0': 899.3491331686542, 'h_N': 18.103793800405924, 'r0': 1.3065964605642935, 'a0': 0.001277720806813459, 'h0': 0.9324631887582682, 'alpha0': 0.0005864376695872699, 'eta0': 3.913370557024076, 'delta': 0.04399772370400732, 'n': 1.4577794128937531, 'nu': 1.4634547659884982, 'a_scale': 4.079189173494015, 'id': 1719400}	1	[1]	[[[ 59.4792027,2218.361589 , 179.024379 , 212.812764 ]]]	[[[2041.12215 , 179.024379, 0. ]]]	[[[1.97053963,0.58746424,1.42994742,0.25021615]]]	[[[0.59169288,1.42994742,0. ]]]	[[[0.55245036,0. ,0.25021615]]]	[1.]
{'B_diff': 0.25, 'T_diff': 0.5, 'N0': 1807.7631634504967, 'h_N': 15.56197587060135, 'r0': 1.6694661994064428, 'a0': 0.0018753904398097908, 'h0': 1.2446670869924386, 'alpha0': 0.0007464837540659437, 'eta0': 3.66633664767107, 'delta': 0.038930757279539555, 'n': 1.5569520180294283, 'nu': 1.3488713403208363, 'a_scale': 2.3441254330908974, 'id': 1721800}	1	[1]	[[[ 183.990545,6049.400463, 420.709264, 194.449143]]]	[[[5074.76995 , 420.709264, 0. ]]]	[[[1.92079402,0.61247716,1.69246114,0.51333928]]]	[[[0.61732156,1.69246114,0. ]]]	[[[0.59348207,0. ,0.51333928]]]	[1.]
{'B_diff': 0.25, 'T_diff': 1.0, 'N0': 1292.042308217205, 'h_N': 18.898380972435028, 'r0': 1.2091083454729057, 'a0': 0.0007978416275036941, 'h0': 0.8322178524366737, 'alpha0': 0.0007236329994102745, 'eta0': 4.391786590832032, 'delta': 0.030544341150062177, 'n': 1.3035374999381981, 'nu': 1.006833415773079, 'a_scale': 1.015988743105969, 'id': 1719000}	2	[1,1]	[[[ 72.7779714 ,2263.423302 , 306.343901 , 590.34374 ], [ 0.48978112,6614.062832 , 0. , 0. ]]]	[[[1751.20152 , 306.343901, 0. ], [6357.73017 , 0. , 0. ]]]	[[[1.85739305,0.91369481,1.2444248 ,0.3140837 ], [0.00000033,0.00000033,0. ,0. ]]]	[[[0.92593775,1.2444248 ,0. ], [0.00000033,0. ,0. ]]]	[[[0.87474112,0. ,0.3140837 ], [0.00000033,0. ,0. ]]]	[0.99,0.01]
{'B_diff': 0.75, 'T_diff': 0.25, 'N0': 1902.8817199155883, 'h_N': 6.320531595544469, 'r0': 0.7424685735297116, 'a0': 0.0014213123232300097, 'h0': 1.6530932689979803, 'alpha0': 0.0002971282873389564, 'eta0': 3.928291104055919, 'delta': 0.057291031781622245, 'n': 1.8079032280542937, 'nu': 1.172019480670504, 'a_scale': 1.8201793032877065, 'id': 1739200}	1	[1]	[[[1845.86343 , 21.51422484, 99.1941121 , 0. ]]]	[[[14.7905159,99.1941121, 0. ]]]	[[[0.00000033,0.00000033,0.00000033,0. ]]]	[[[0.00000033,0.00000033,0. ]]]	[[[0.00000033,0. ,0. ]]]	[1.]
{'B_diff': 1.0, 'T_diff': 0.75, 'N0': 1451.9541584096187, 'h_N': 7.351726961115178, 'r0': 0.7893089034850158, 'a0': 0.0020327668438923055, 'h0': 2.234353926144397, 'alpha0': 0.0005633299536070805, 'eta0': 2.302576047389499, 'delta': 0.05501300052934893, 'n': 1.5609142705235506, 'nu': 1.7720284509930666, 'a_scale': 1.3542283414379508, 'id': 1737200}	1	[1]	[[[ 0.57284165,5962.60737 , 27.2390785 , 32.1203753 ]]]	[[[4825.77846 , 27.2390785, 0. ]]]	[[[0.,0.,0.,0.]]]	[[[0.,0.,0.]]]	[[[0.,0.,0.]]]	[1.]
{'B_diff': 1.0, 'T_diff': 1.0, 'N0': 824.1100045282041, 'h_N': 9.076868326685585, 'r0': 0.5276520216285109, 'a0': 0.0010264525980447246, 'h0': 1.7382612261911177, 'alpha0': 0.0007422888598688622, 'eta0': 2.4040028702006984, 'delta': 0.05553963491493454, 'n': 1.0660397140506088, 'nu': 1.7941147608018282, 'a_scale': 1.788480957685581, 'id': 1737400}	1	[1]	[[[ 1.1471575 ,2941.07666516, 21.8916888 , 36.7051997 ]]]	[[[2941.063 , 21.8916888, 0. ]]]	[[[0.,0.,0.,0.]]]	[[[0.,0.,0.]]]	[[[0.00000015,0. ,0. ]]]	[1.]
{'B_diff': 1.0, 'T_diff': 0.75, 'N0': 1096.743834571993, 'h_N': 11.972897499018803, 'r0': 0.9831384022731429, 'a0': 0.000568388530927636, 'h0': 0.6984631650774387, 'alpha0': 0.0005550079064531546, 'eta0': 1.611273553885832, 'delta': 0.037257272354338844, 'n': 1.912740140244825, 'nu': 1.258601964787845, 'a_scale': 4.0932669556806704, 'id': 1740400}	1	[1]	[[[ 0.93883511,2595.983091 , 62.1576904 , 420.741729 ]]]	[[[1839.43993 , 62.1576904, 0. ]]]	[[[0.00000033,0.00000033,0.00000033,0.00000033]]]	[[[0.00000033,0.00000033,0. ]]]	[[[0.00000033,0. ,0.00000033]]]	[1.]
{'B_diff': 0.5, 'T_diff': 1.0, 'N0': 1854.933939452585, 'h_N': 5.011289901029959, 'r0': 1.5220127205498126, 'a0': 0.0013349157874500768, 'h0': 2.048978250651622, 'alpha0': 0.0003557914951845489, 'eta0': 2.276257359727317, 'delta': 0.0367914133839444, 'n': 1.2296460903142807, 'nu': 1.3040281559521176, 'a_scale': 3.1785251292774106, 'id': 1726200}	1	[1]	[[[ 20.5562405,6463.2678119, 206.001564 , 297.111667 ]]]	[[[6375.8847 , 206.001564, 0. ]]]	[[[4.06636348,0.37083138,1.93314362,0.70636804]]]	[[[0.37213118,1.93314362,0. ]]]	[[[0.29468458,0. ,0.70636804]]]	[1.]
{'B_diff': 1.0, 'T_diff': 1.0, 'N0': 786.2434286396544, 'h_N': 15.257274345497239, 'r0': 1.9935206948500432, 'a0': 0.0010222556435830069, 'h0': 2.000174260046415, 'alpha0': 0.000845614240798452, 'eta0': 1.4482372044987302, 'delta': 0.05932105148244015, 'n': 1.7004270321446215, 'nu': 1.6411983535481875, 'a_scale': 4.419423950540189, 'id': 1740600}	1	[1]	[[[ 0.49876379,3244.758672 , 24.586081 , 31.8164761 ]]]	[[[2469.02269 , 24.586081, 0. ]]]	[[[0.,0.,0.,0.]]]	[[[0.,0.,0.]]]	[[[0.,0.,0.]]]	[1.]
{'B_diff': 0.75, 'T_diff': 0.75, 'N0': 2106.716115155852, 'h_N': 10.59578659007138, 'r0': 1.2214221830731296, 'a0': 0.0008936900377042442, 'h0': 1.6022748463684815, 'alpha0': 0.0004086395537136071, 'eta0': 2.537174315376875, 'delta': 0.03970672504392654, 'n': 1.6099464016716503, 'nu': 1.8992835483092756, 'a_scale': 3.394917043137261, 'id': 1739600}	1	[1]	[[[ 0.36827899,9656.15446 , 20.4381005 , 48.7302488 ]]]	[[[7142.27156 , 20.4381005, 0. ]]]	[[[0.,0.,0.,0.]]]	[[[0.,0.,0.]]]	[[[0.,0.,0.]]]	[1.]
{'B_diff': 1.0, 'T_diff': 0.25, 'N0': 1673.0274383950875, 'h_N': 17.948682441595952, 'r0': 1.9576831187433381, 'a0': 0.001334345111524339, 'h0': 1.5970015487279527, 'alpha0': 0.000797111802651497, 'eta0': 3.3189182366606933, 'delta': 0.048002262550081644, 'n': 1.3542492055553286, 'nu': 1.6472190958937558, 'a_scale': 4.120129068126853, 'id': 1717600}	1	[1]	[[[ 107.15071 ,4204.7940388, 357.863658 , 192.724397 ]]]	[[[4184.05478 , 357.863658, 0. ]]]	[[[2.13677124,0.58731232,1.51145411,0.78958136]]]	[[[0.58807157,1.51145411,0. ]]]	[[[0.4997126 ,0. ,0.78958136]]]	[1.]
{'B_diff': 0.25, 'T_diff': 0.25, 'N0': 1949.90774752545, 'h_N': 11.266296062052419, 'r0': 1.0046607267861125, 'a0': 0.0015984624858292958, 'h0': 1.2839090746022686, 'alpha0': 0.00046526469919097623, 'eta0': 1.5115615337521644, 'delta': 0.035642691939170676, 'n': 1.8340877558191284, 'nu': 1.6704809925754698, 'a_scale': 1.592951740034401, 'id': 1740800}	1	[1]	[[[ 0.4391105,10293.22709 , 27.0352935, 64.0396062]]]	[[[5868.58361 , 27.0352935, 0. ]]]	[[[0.00000033,0.00000033,0.00000033,0.00000033]]]	[[[0.00000033,0.00000033,0. ]]]	[[[0.00000033,0. ,0.00000033]]]	[1.]
{'B_diff': 0.5, 'T_diff': 0.25, 'N0': 1922.6634153782168, 'h_N': 12.874593636754053, 'r0': 1.438005115005197, 'a0': 0.0015249145481580858, 'h0': 1.3092824702145616, 'alpha0': 0.00039356687821209303, 'eta0': 4.278993681530215, 'delta': 0.03355009399734785, 'n': 1.7618358405320227, 'nu': 1.7692189765457695, 'a_scale': 4.005297114369236, 'id': 1728800}	2	[1,1]	[[[ 40.9445485 ,6718.025884 , 161.731009 , 244.950938 ], [ 0.33032183,9407.23749 , 29.8300179 , 79.5257874 ]]]	[[[6420.10816 , 161.731009 , 0. ], [6043.22815 , 29.8300179, 0. ]]]	[[[3.41624109,0.37394663,2.17627106,0.70627482], [0.00000235,0.00000221,0.00007801,0.00002734]]]	[[[0.37864423,2.17627106,0. ], [0.00000253,0.00007801,0. ]]]	[[[0.34045387,0. ,0.70627482], [0.00000162,0. ,0.00002734]]]	[0.995,0.005]
{'B_diff': 0.5, 'T_diff': 0.5, 'N0': 1681.4575696421996, 'h_N': 12.458756222582942, 'r0': 0.7863472401115434, 'a0': 0.002055624807360083, 'h0': 1.1464695282076574, 'alpha0': 0.00039452334397538076, 'eta0': 4.590103820928308, 'delta': 0.036026900354902025, 'n': 1.0052095830032073, 'nu': 1.4825788669589075, 'a_scale': 3.1921163057067883, 'id': 1741800}	1	[1]	[[[1681.45701, 0. , 0. , 0. ]]]	[[[0.,0.,0.]]]	[[[0.00000033,0. ,0. ,0. ]]]	[[[0.,0.,0.]]]	[[[0.,0.,0.]]]	[1.]
{'B_diff': 0.25, 'T_diff': 0.75, 'N0': 622.8534015191188, 'h_N': 11.500169605553534, 'r0': 0.63352133316606, 'a0': 0.0015241704467380216, 'h0': 0.7828692883944632, 'alpha0': 0.00046464820814507953, 'eta0': 5.202090682961504, 'delta': 0.04099544136190848, 'n': 1.386393114039364, 'nu': 1.8789469137370665, 'a_scale': 4.431162607998099, 'id': 1722000}	1	[1]	[[[ 109.629857,1417.337917, 165.893333, 131.433914]]]	[[[1237.90591 , 165.893333, 0. ]]]	[[[1.29537402,0.85994994,1.34625366,0.1654585 ]]]	[[[0.86592328,1.34625366,0. ]]]	[[[0.82624329,0. ,0.1654585 ]]]	[1.]
{'B_diff': 0.5, 'T_diff': 0.25, 'N0': 1785.3636411956284, 'h_N': 17.013975994085694, 'r0': 0.6492087258549564, 'a0': 0.0019857107412142253, 'h0': 0.8629045570659741, 'alpha0': 0.00023578163924448193, 'eta0': 1.3943365036447233, 'delta': 0.05043493224570807, 'n': 1.1012934517092996, 'nu': 1.6623005969776754, 'a_scale': 2.4371856500402154, 'id': 1741600}	2	[1,1]	[[[ 1.69461286,7023.8169385 , 52.8805492 , 158.101351 ], [1785.36305 , 0. , 0. , 0. ]]]	[[[6939.1227 , 52.8805492, 0. ], [ 0. , 0. , 0. ]]]	[[[0. ,0. ,0. ,0. ], [0.00000033,0. ,0. ,0. ]]]	[[[0.,0.,0.], [0.,0.,0.]]]	[[[0.,0.,0.], [0.,0.,0.]]]	[0.975,0.025]
{'B_diff': 1.0, 'T_diff': 0.5, 'N0': 1680.4191668994545, 'h_N': 9.126946984038, 'r0': 0.8169909541040925, 'a0': 0.002015026252872154, 'h0': 0.8973255938608908, 'alpha0': 0.0004451017756464132, 'eta0': 5.094373341325591, 'delta': 0.040284114471539866, 'n': 1.53817969524068, 'nu': 1.1987181532182172, 'a_scale': 2.532096256813456, 'id': 1705000}	2	[1,1]	[[[ 392.093139 ,1585.54414503, 489.923549 , 477.182418 ], [1597.11584 , 17.50080232, 149.295403 , 0. ]]]	[[[1577.60937 , 489.923549 , 0. ], [ 14.3259253, 149.295403 , 0. ]]]	[[[0.89231824,1.40532712,1.00429699,0.08363117], [0.00000033,0.00000033,0.00000033,0. ]]]	[[[1.4068544 ,1.00429699,0. ], [0.00000033,0.00000033,0. ]]]	[[[1.18302802,0. ,0.08363117], [0.00000033,0. ,0. ]]]	[0.925,0.075]
{'B_diff': 0.25, 'T_diff': 1.0, 'N0': 1214.5647310441109, 'h_N': 7.37197209018793, 'r0': 0.8976044407667914, 'a0': 0.0017764272859622811, 'h0': 1.3128220000084632, 'alpha0': 0.0008227290465524568, 'eta0': 4.8038904715239035, 'delta': 0.04508180629327785, 'n': 1.014538450070919, 'nu': 1.2605006755717227, 'a_scale': 3.0547118400900684, 'id': 1735000}	2	[1,1]	[[[1214.56433 , 0. , 0. , 0. ], [ 426.866996 ,2247.29846 , 449.485234 , 99.7991929]]]	[[[ 0. , 0. , 0. ], [2247.29846 , 449.485234, 0. ]]]	[[[0.00000033,0. ,0. ,0. ], [1.0014723 ,1.20859715,1.18856719,0.21481909]]]	[[[0. ,0. ,0. ], [1.20859715,1.18856719,0. ]]]	[[[0. ,0. ,0. ], [0. ,0. ,0.21481909]]]	[0.555,0.445]
{'B_diff': 0.5, 'T_diff': 0.75, 'N0': 1842.4433887536507, 'h_N': 16.296392155053013, 'r0': 1.3864031661232041, 'a0': 0.0011996076773373716, 'h0': 1.702228321655047, 'alpha0': 0.0008036473775976678, 'eta0': 2.655459354914805, 'delta': 0.03479185078316925, 'n': 1.4052035736312924, 'nu': 1.6048306233812377, 'a_scale': 2.661283713462584, 'id': 1742000}	1	[1]	[[[ 0.43662537,8897.44598 , 21.0091411 , 50.7844953 ]]]	[[[6677.71499 , 21.0091411, 0. ]]]	[[[0.00000033,0.00000033,0.00000033,0.00000033]]]	[[[0.00000033,0.00000033,0. ]]]	[[[0.00000033,0. ,0.00000033]]]	[1.]
{'B_diff': 0.25, 'T_diff': 0.75, 'N0': 1346.7575836463484, 'h_N': 9.475794568304831, 'r0': 1.789418795262925, 'a0': 0.0010875354274239447, 'h0': 0.693922421173792, 'alpha0': 0.0007077525358505468, 'eta0': 4.090007227770126, 'delta': 0.04826180691324544, 'n': 1.3381169198985223, 'nu': 1.86464940647002, 'a_scale': 1.2894503783869489, 'id': 1715600}	1	[1]	[[[ 197.066333,3268.329377, 403.56124 , 268.334613]]]	[[[2747.07981, 403.56124, 0. ]]]	[[[1.41253971,0.88750949,1.25589388,0.6276107 ]]]	[[[0.89649625,1.25589388,0. ]]]	[[[0.84372059,0. ,0.6276107 ]]]	[1.]
{'B_diff': 1.0, 'T_diff': 0.75, 'N0': 1583.437629624058, 'h_N': 14.706620798546876, 'r0': 1.687362483481731, 'a0': 0.0005889899610700827, 'h0': 1.0392562785130526, 'alpha0': 0.0005643428488786934, 'eta0': 3.57344716871638, 'delta': 0.04038431433930302, 'n': 1.3812335966018763, 'nu': 1.729218455892236, 'a_scale': 4.184117819035829, 'id': 1724400}	1	[1]	[[[ 50.6665954,3822.4808665, 257.949348 , 346.338367 ]]]	[[[3738.25195 , 257.949348, 0. ]]]	[[[2.26491794,0.60828022,1.63831566,0.68994521]]]	[[[0.61115164,1.63831566,0. ]]]	[[[0.49447721,0. ,0.68994521]]]	[1.]
{'B_diff': 0.75, 'T_diff': 1.0, 'N0': 1390.5774627578226, 'h_N': 13.174992713207496, 'r0': 0.7526651650553813, 'a0': 0.0010756720747706271, 'h0': 1.6180551915781203, 'alpha0': 0.00028853828519182867, 'eta0': 3.772795293478472, 'delta': 0.03875943834396499, 'n': 1.625697150396428, 'nu': 1.5036759337908077, 'a_scale': 3.3944163788823323, 'id': 1727000}	1	[1]	[[[ 125.501884 ,3756.1711731, 237.952428 , 225.637782 ]]]	[[[3696.61744 , 237.952428, 0. ]]]	[[[1.92953571,0.59746428,1.61506569,0.34752109]]]	[[[0.5991795 ,1.61506569,0. ]]]	[[[0.53922221,0. ,0.34752109]]]	[1.]
{'B_diff': 0.75, 'T_diff': 1.0, 'N0': 661.5058926694571, 'h_N': 16.72638307783553, 'r0': 0.9662342009797646, 'a0': 0.0005864676705885998, 'h0': 1.8487482122552341, 'alpha0': 0.0007949738574444245, 'eta0': 4.114950993887325, 'delta': 0.042299336636232046, 'n': 1.855815709581303, 'nu': 1.7143873453948961, 'a_scale': 4.185555358535193, 'id': 1730200}	1	[1]	[[[ 52.4844798,1947.604333 , 123.516175 , 89.9071603]]]	[[[1758.04152 , 123.516175, 0. ]]]	[[[2.17622814,0.5216658 ,1.58975001,0.50033222]]]	[[[0.52837391,1.58975001,0. ]]]	[[[0.48343898,0. ,0.50033222]]]	[1.]
{'B_diff': 0.75, 'T_diff': 1.0, 'N0': 812.4256562033034, 'h_N': 10.186561449870231, 'r0': 1.632669318016726, 'a0': 0.0005725587409785702, 'h0': 0.7283842624010621, 'alpha0': 0.0006599578236175518, 'eta0': 3.2931463380076305, 'delta': 0.03180396523509415, 'n': 1.5821149046449432, 'nu': 1.914783297752901, 'a_scale': 3.304477975025862, 'id': 1743000}	1	[1]	[[[ 0.23857854,3258.077343 , 13.3359975 , 106.20401 ]]]	[[[2440.81474 , 13.3359975, 0. ]]]	[[[0.00000033,0.00000033,0.00000033,0.00000033]]]	[[[0.00000033,0.00000033,0. ]]]	[[[0.00000033,0. ,0.00000033]]]	[1.]
{'B_diff': 0.75, 'T_diff': 0.75, 'N0': 1948.6654011362662, 'h_N': 19.2330837694575, 'r0': 1.7040815094651522, 'a0': 0.0019213197755648711, 'h0': 2.2674072761571735, 'alpha0': 0.00024576134967461483, 'eta0': 2.931722628243147, 'delta': 0.04599609241332012, 'n': 1.6038258980337365, 'nu': 1.413809918260509, 'a_scale': 3.4500225029464016, 'id': 1726800}	1	[1]	[[[ 126.177303,5841.564836, 369.341652, 200.392682]]]	[[[5724.92567 , 369.341652, 0. ]]]	[[[2.38950649,0.51004128,1.60680461,0.57105199]]]	[[[0.51243195,1.60680461,0. ]]]	[[[0.45443899,0. ,0.57105199]]]	[1.]
{'B_diff': 1.0, 'T_diff': 0.25, 'N0': 1476.4386548478612, 'h_N': 15.47687981006798, 'r0': 0.8032728797026132, 'a0': 0.0018270614397534605, 'h0': 1.4753623277834422, 'alpha0': 0.0003715394169014587, 'eta0': 1.7077257783648732, 'delta': 0.03468617888277493, 'n': 1.5366470392601763, 'nu': 1.9262918653046937, 'a_scale': 3.573383167820892, 'id': 1743200}	1	[1]	[[[ 0.74604432,5867.99172 , 19.5331793 , 55.7843559 ]]]	[[[4807.2053 , 19.5331793, 0. ]]]	[[[0.00000033,0.00000033,0.00000033,0.00000033]]]	[[[0.00000033,0.00000033,0. ]]]	[[[0.00000033,0. ,0.00000033]]]	[1.]
{'B_diff': 1.0, 'T_diff': 0.5, 'N0': 1022.8470492925949, 'h_N': 16.796348780353185, 'r0': 1.3418705034563225, 'a0': 0.002064608081035451, 'h0': 2.136912960472791, 'alpha0': 0.00029962851521845413, 'eta0': 1.5105726360823004, 'delta': 0.04252595335323706, 'n': 1.5362287399773589, 'nu': 1.7340784983581174, 'a_scale': 2.3887520506564286, 'id': 1743400}	1	[1]	[[[ 0.60161236,3967.063542 , 32.8882885 , 52.8421701 ]]]	[[[3250.60976 , 32.8882885, 0. ]]]	[[[0.00000033,0.00000033,0.00000033,0.00000033]]]	[[[0.00000033,0.00000033,0. ]]]	[[[0.00000033,0. ,0.00000033]]]	[1.]
{'B_diff': 0.25, 'T_diff': 0.5, 'N0': 577.6875017119125, 'h_N': 5.350246240986174, 'r0': 1.023576465219886, 'a0': 0.0009384888137554674, 'h0': 2.063885717548839, 'alpha0': 0.0007493548630464238, 'eta0': 2.7775640417084144, 'delta': 0.03598661986311433, 'n': 1.3146819987376677, 'nu': 1.1620841919242573, 'a_scale': 4.0610291035283765, 'id': 1731400}	1	[1]	[[[ 10.5334962,1763.865686 , 140.633829 , 124.699333 ]]]	[[[1400.91515 , 140.633829, 0. ]]]	[[[2.99396788,0.49763068,1.3172041 ,0.51383661]]]	[[[0.50825893,1.3172041 ,0. ]]]	[[[0.45982657,0. ,0.51383661]]]	[1.]
{'B_diff': 0.5, 'T_diff': 0.25, 'N0': 1568.4376982398521, 'h_N': 18.19403824606556, 'r0': 1.4317292369613395, 'a0': 0.0012950635098758808, 'h0': 1.2155491760459103, 'alpha0': 0.0003233164509753969, 'eta0': 5.054502660047567, 'delta': 0.04904970825220195, 'n': 1.8840410180751284, 'nu': 1.4840180263521194, 'a_scale': 2.656237481711674, 'id': 1719200}	2	[1,1]	[[[ 354.625224 ,2997.190206 , 528.260144 , 211.936277 ], [1396.35281 , 31.5812537, 146.838264 , 61.77663 ]]]	[[[2682.88535 , 528.260144 , 0. ], [ 19.6938438, 146.838264 , 0. ]]]	[[[1.20239125,1.00033651,1.09511482,0.19581101], [0.00000033,0.00000033,0.00000033,0.00000033]]]	[[[1.01282799,1.09511482,0. ], [0.00000033,0.00000033,0. ]]]	[[[0.93864516,0. ,0.19581101], [0.00000033,0. ,0.00000033]]]	[0.98,0.02]
{'B_diff': 0.75, 'T_diff': 0.25, 'N0': 1787.576805686155, 'h_N': 17.00703271875907, 'r0': 1.5373852980912202, 'a0': 0.0014968439445206272, 'h0': 0.6544063318131284, 'alpha0': 0.000565093837093403, 'eta0': 1.3298598728207445, 'delta': 0.054846918581319216, 'n': 1.9665009186598752, 'nu': 1.527599191105945, 'a_scale': 3.886094051753204, 'id': 1745600}	1	[1]	[[[ 0.73764424,7592.36661 , 45.0268785 , 160.658516 ]]]	[[[5003.61139 , 45.0268785, 0. ]]]	[[[0.00000033,0.00000033,0.00000033,0.00000033]]]	[[[0.00000033,0.00000033,0. ]]]	[[[0.00000033,0. ,0.00000033]]]	[1.]
{'B_diff': 1.0, 'T_diff': 0.75, 'N0': 2219.7104629441474, 'h_N': 10.776452678563297, 'r0': 1.236342065455094, 'a0': 0.0007070918125202808, 'h0': 1.8041774954135739, 'alpha0': 0.00035269297899060667, 'eta0': 3.011868020388924, 'delta': 0.034730967558892906, 'n': 1.2009536943961945, 'nu': 1.416542233012052, 'a_scale': 1.4537645422901648, 'id': 1730800}	1	[1]	[[[ 26.7222784 ,6366.85023293, 223.347582 , 346.010622 ]]]	[[[6359.06403 , 223.347582, 0. ]]]	[[[3.7088314 ,0.38035303,1.99213524,0.61668291]]]	[[[0.3805077 ,1.99213524,0. ]]]	[[[0.27378248,0. ,0.61668291]]]	[1.]
{'B_diff': 1.0, 'T_diff': 0.75, 'N0': 1624.021889203735, 'h_N': 18.256336633433683, 'r0': 1.5284265714154568, 'a0': 0.0008894337551832849, 'h0': 1.9616540967350604, 'alpha0': 0.0004665652762964004, 'eta0': 3.1726125365214712, 'delta': 0.04707186012244448, 'n': 1.0607649038006584, 'nu': 1.978079813829823, 'a_scale': 1.2859346555934275, 'id': 1743600}	1	[1]	[[[ 0.60097187,5976.46746202, 20.8351769 , 37.263806 ]]]	[[[5976.45785 , 20.8351769, 0. ]]]	[[[0.,0.,0.,0.]]]	[[[0.,0.,0.]]]	[[[0.00436552,0. ,0. ]]]	[1.]
{'B_diff': 0.5, 'T_diff': 0.75, 'N0': 629.9813924476065, 'h_N': 10.480603390272272, 'r0': 1.1246756667217905, 'a0': 0.0014725613629639617, 'h0': 1.404457929039247, 'alpha0': 0.0006666983060759353, 'eta0': 2.356044048658569, 'delta': 0.03192716064979353, 'n': 1.2365975234000723, 'nu': 1.3738099539133992, 'a_scale': 2.088808233009529, 'id': 1745200}	1	[1]	[[[ 0.41426248,2255.604672 , 35.8616044 , 120.238622 ]]]	[[[1958.60874 , 35.8616044, 0. ]]]	[[[0.00000033,0.00000033,0.00000033,0.00000033]]]	[[[0.00000033,0.00000033,0. ]]]	[[[0.00000033,0. ,0.00000033]]]	[1.]
{'B_diff': 0.25, 'T_diff': 0.5, 'N0': 2033.3233753547777, 'h_N': 14.714635728126398, 'r0': 1.623081115436576, 'a0': 0.0008791594347741627, 'h0': 1.4228119349423398, 'alpha0': 0.0005682126242205806, 'eta0': 2.6787715369992195, 'delta': 0.04685302422895689, 'n': 1.0951226979655306, 'nu': 1.3409259214801266, 'a_scale': 4.5897205413799895, 'id': 1728200}	1	[1]	[[[ 93.0215057,7340.625951 , 420.404436 , 216.284054 ]]]	[[[7197.55104 , 420.404436, 0. ]]]	[[[2.65736111,0.47339283,1.7814641 ,0.70496982]]]	[[[0.47393641,1.7814641 ,0. ]]]	[[[0.44819001,0. ,0.70496982]]]	[1.]
{'B_diff': 0.25, 'T_diff': 0.25, 'N0': 2152.8780287590116, 'h_N': 9.990033875566134, 'r0': 1.1187993209095608, 'a0': 0.0006461445227365415, 'h0': 0.697263454134784, 'alpha0': 0.00046253917521708995, 'eta0': 1.6795678887801193, 'delta': 0.049352711306599566, 'n': 1.8546915167395643, 'nu': 1.0037647950604862, 'a_scale': 3.5534343376245525, 'id': 1718400}	3	[1,1,1]	[[[ 2042.82993 , 27.2455962 , 198.319086 , 0. ], [ 348.078834 , 2617.643484 , 506.950189 , 734.134663 ], [ 0.46101889,11107.86592 , 0. , 0. ]]]	[[[ 15.4883295, 198.319086 , 0. ], [ 1938.76711 , 506.950189 , 0. ], [10274.2434 , 0. , 0. ]]]	[[[0.00000033,0.00000033,0.00000033,0. ], [1.07530724,1.09850191,1.05402388,0.15175473], [0.00000033,0.00000033,0. ,0. ]]]	[[[0.00000033,0.00000033,0. ], [1.12397715,1.05402388,0. ], [0.00000033,0. ,0. ]]]	[[[0.00000033,0. ,0. ], [1.0451718 ,0. ,0.15175473], [0.00000033,0. ,0. ]]]	[0.405,0.59 ,0.005]
{'B_diff': 0.75, 'T_diff': 0.25, 'N0': 1211.1684220914362, 'h_N': 7.311263048530283, 'r0': 1.3030672652679913, 'a0': 0.0014405894216762997, 'h0': 1.9046348957331074, 'alpha0': 0.0007174814771712256, 'eta0': 3.205694061098944, 'delta': 0.037972413864683655, 'n': 1.7320385128712492, 'nu': 1.4407183548457756, 'a_scale': 1.157174148434152, 'id': 1729600}	1	[1]	[[[ 51.8261253,3631.8502168, 183.507046 , 139.339539 ]]]	[[[3535.38935 , 183.507046, 0. ]]]	[[[2.58282357,0.4733753 ,1.79411495,0.62219273]]]	[[[0.47629465,1.79411495,0. ]]]	[[[0.41774766,0. ,0.62219273]]]	[1.]
{'B_diff': 0.5, 'T_diff': 0.75, 'N0': 1043.9233123057043, 'h_N': 17.63464686649124, 'r0': 0.612642592512014, 'a0': 0.0012901276956236644, 'h0': 1.4876230536984107, 'alpha0': 0.0006583540102627643, 'eta0': 4.258372538606995, 'delta': 0.049055046020655566, 'n': 1.7103535437208124, 'nu': 1.5899249142504344, 'a_scale': 4.323772454191202, 'id': 1729200}	1	[1]	[[[ 248.201041 ,2539.108914 , 281.944973 , 87.6266791]]]	[[[2391.67118 , 281.944973, 0. ]]]	[[[1.29064944,0.87064215,1.37095498,0.2901869 ]]]	[[[0.87650433,1.37095498,0. ]]]	[[[0.80904371,0. ,0.2901869 ]]]	[1.]
{'B_diff': 0.25, 'T_diff': 0.5, 'N0': 1669.5726085972403, 'h_N': 12.137803093867518, 'r0': 1.6265643979103868, 'a0': 0.0017364755981581822, 'h0': 1.1219265557846752, 'alpha0': 0.0008176538551418475, 'eta0': 2.868142513887549, 'delta': 0.05514641411692868, 'n': 1.3942606263165285, 'nu': 1.9445988002114332, 'a_scale': 4.660439373299636, 'id': 1744200}	1	[1]	[[[ 0.44142866,8850.29926 , 19.2324727 , 36.0299152 ]]]	[[[5709.16375 , 19.2324727, 0. ]]]	[[[0.,0.,0.,0.]]]	[[[0.,0.,0.]]]	[[[0.,0.,0.]]]	[1.]
{'B_diff': 0.75, 'T_diff': 0.5, 'N0': 1414.1514875424195, 'h_N': 8.115782888200245, 'r0': 1.620313616527224, 'a0': 0.000886006987901854, 'h0': 2.1870543709477803, 'alpha0': 0.0008246282404013194, 'eta0': 2.3890708449796474, 'delta': 0.05729112807603247, 'n': 1.0632306631954829, 'nu': 1.948261486521622, 'a_scale': 2.091561825127296, 'id': 1745800}	1	[1]	[[[ 0.30480168,5739.62365807, 18.2889804 , 17.9518445 ]]]	[[[5739.38065 , 18.2889804, 0. ]]]	[[[0. ,0.00000005,0. ,0.00000007]]]	[[[0.00000006,0. ,0. ]]]	[[[0.00254484,0. ,0.00000007]]]	[1.]
{'B_diff': 0.5, 'T_diff': 0.5, 'N0': 630.0671757889613, 'h_N': 6.341187804539782, 'r0': 1.6349694431794601, 'a0': 0.0014986965879415447, 'h0': 1.6131157765626827, 'alpha0': 0.0007423106768227855, 'eta0': 4.2966341013095075, 'delta': 0.04659076799504645, 'n': 1.1162211109212778, 'nu': 1.4780332518158557, 'a_scale': 4.317177356625641, 'id': 1732200}	1	[1]	[[[ 7.39620256,1248.9610759 , 336.022288 , 133.870256 ]]]	[[[1237.16986 , 336.022288, 0. ]]]	[[[1.5821619 ,0.88558679,0.9934398 ,0.6464748 ]]]	[[[0.88715423,0.9934398 ,0. ]]]	[[[0.72539375,0. ,0.6464748 ]]]	[1.]
{'B_diff': 0.25, 'T_diff': 1.0, 'N0': 658.7044039333792, 'h_N': 6.652546215135355, 'r0': 0.6696200908737306, 'a0': 0.0006026818307951186, 'h0': 1.834639571535531, 'alpha0': 0.0006694097953169202, 'eta0': 1.993809236869036, 'delta': 0.0500397876408589, 'n': 1.5423326037530987, 'nu': 1.956004912176213, 'a_scale': 2.526106541603139, 'id': 1747800}	1	[1]	[[[ 0.56572409,3474.04754 , 15.6296305 , 20.8367131 ]]]	[[[2108.44686 , 15.6296305, 0. ]]]	[[[0.00000033,0.00000033,0.00000033,0.00000033]]]	[[[0.00000033,0.00000033,0. ]]]	[[[0.00000033,0. ,0.00000033]]]	[1.]
{'B_diff': 0.25, 'T_diff': 0.75, 'N0': 1286.505400693225, 'h_N': 14.635113710860828, 'r0': 1.2745771372585737, 'a0': 0.001291400494163647, 'h0': 1.3378831131938886, 'alpha0': 0.0007817759404725974, 'eta0': 2.5136909405618173, 'delta': 0.046759936132809224, 'n': 1.515991781420376, 'nu': 1.7185679024598617, 'a_scale': 2.4841230707970308, 'id': 1747600}	1	[1]	[[[ 0.5876612,6757.19926 , 22.1231712, 44.6127767]]]	[[[4136.69543 , 22.1231712, 0. ]]]	[[[0.00000033,0.00000033,0.00000033,0.00000033]]]	[[[0.00000033,0.00000033,0. ]]]	[[[0.00000033,0. ,0.00000033]]]	[1.]
{'B_diff': 0.5, 'T_diff': 0.75, 'N0': 1281.5216661755421, 'h_N': 10.598325737829361, 'r0': 0.5764041292255726, 'a0': 0.0018588174335240199, 'h0': 0.5918383528200958, 'alpha0': 0.0006897861689970814, 'eta0': 1.7480470471715257, 'delta': 0.052319398046117606, 'n': 1.757231961137661, 'nu': 1.600551399355266, 'a_scale': 4.723249708717189, 'id': 1748400}	1	[1]	[[[ 1.25744911,5746.84657 , 29.9943786 , 144.347757 ]]]	[[[3696.48529 , 29.9943786, 0. ]]]	[[[0.00000033,0.00000033,0.00000033,0.00000033]]]	[[[0.00000033,0.00000033,0. ]]]	[[[0.00000033,0. ,0.00000033]]]	[1.]
{'B_diff': 1.0, 'T_diff': 0.5, 'N0': 2236.4056835000124, 'h_N': 11.75131907017324, 'r0': 1.2483193901117644, 'a0': 0.0017370973775736312, 'h0': 1.3672677384537124, 'alpha0': 0.0005653652036917116, 'eta0': 1.7762377464466066, 'delta': 0.04444414357234611, 'n': 1.099564044149541, 'nu': 1.1887330662208555, 'a_scale': 1.921906569486998, 'id': 1727400}	3	[1,1,1]	[[[ 64.6897445 ,5994.34742133, 262.544922 , 356.826665 ], [ 64.5695973 ,5997.83344 , 262.001195 , 356.659499 ], [2236.40494 , 0. , 0. , 0. ]]]	[[[5994.3076 , 262.544922, 0. ], [5997.83344 , 262.001195, 0. ], [ 0. , 0. , 0. ]]]	[[[2.74239683,0.46034754,1.86144288,0.52823894], [2.74948871,0.46045943,1.86720337,0.52854739], [0.00000033,0. ,0. ,0. ]]]	[[[0.46034825,1.86144288,0. ], [0.46045943,1.86720337,0. ], [0. ,0. ,0. ]]]	[[[0.37116614,0. ,0.52823894], [0. ,0. ,0.52854739], [0. ,0. ,0. ]]]	[0.945,0.05 ,0.005]
{'B_diff': 0.75, 'T_diff': 0.5, 'N0': 1899.1963892585836, 'h_N': 14.112115744910673, 'r0': 1.5095264978625227, 'a0': 0.0006467957193553027, 'h0': 1.3179869623423968, 'alpha0': 0.0006412529442610749, 'eta0': 3.714777111409776, 'delta': 0.043638274335139955, 'n': 1.8549043179733142, 'nu': 1.227994127171696, 'a_scale': 1.488829078530964, 'id': 1726600}	1	[1]	[[[ 212.41425 ,4773.461102, 418.230307, 267.346481]]]	[[[4532.26799 , 418.230307, 0. ]]]	[[[1.74437098,0.67197961,1.46496977,0.31524759]]]	[[[0.67611507,1.46496977,0. ]]]	[[[0.62671172,0. ,0.31524759]]]	[1.]
{'B_diff': 0.75, 'T_diff': 0.75, 'N0': 1150.8436972147492, 'h_N': 17.206087371159565, 'r0': 1.5090760435652317, 'a0': 0.0019021085690245276, 'h0': 1.607296822492342, 'alpha0': 0.0006156326280174885, 'eta0': 2.820143995822486, 'delta': 0.03057993847481167, 'n': 1.7568562258525615, 'nu': 1.3340811188492094, 'a_scale': 3.6363881081759737, 'id': 1733200}	1	[1]	[[[ 12.5194003,3379.7505994, 93.3670826, 244.544607 ]]]	[[[3289.87063 , 93.3670826, 0. ]]]	[[[3.60271751,0.38938365,1.81484363,0.49570267]]]	[[[0.39388779,1.81484363,0. ]]]	[[[0.30829296,0. ,0.49570267]]]	[1.]
{'B_diff': 1.0, 'T_diff': 0.25, 'N0': 1763.0004534535753, 'h_N': 18.289264509717796, 'r0': 0.6411895454236248, 'a0': 0.0008329806872526908, 'h0': 0.6464160802644241, 'alpha0': 0.000692690360746841, 'eta0': 4.557544061634831, 'delta': 0.05470830789003095, 'n': 1.17358660364338, 'nu': 1.3038409405832478, 'a_scale': 3.228384093686488, 'id': 1714400}	1	[1]	[[[ 534.881979 ,1792.94869279, 632.673481 , 295.418983 ]]]	[[[1792.5556 , 632.673481, 0. ]]]	[[[0.82320159,1.47334691,0.96727462,0.08791017]]]	[[[1.47344097,0.96727462,0. ]]]	[[[1.09596509,0. ,0.08791017]]]	[1.]
{'B_diff': 0.5, 'T_diff': 0.25, 'N0': 670.2144457486152, 'h_N': 16.1452326066197, 'r0': 0.9224279018956667, 'a0': 0.0008223270941908255, 'h0': 0.7867368691904459, 'alpha0': 0.0008465091447949461, 'eta0': 2.5083093264263687, 'delta': 0.053587362755062484, 'n': 1.9470444225903805, 'nu': 1.112492003291461, 'a_scale': 4.4808155597024495, 'id': 1716000}	2	[1,1]	[[[165.724249 ,416.7084709 ,214.598454 ,214.823744 ], [600.642667 , 22.01939683,123.365764 , 0. ]]]	[[[323.694523 ,214.598454 , 0. ], [ 13.5568511,123.365764 , 0. ]]]	[[[0.73003152,1.47280144,0.80696199,0.09414547], [0.00000033,0.00000033,0.00000033,0. ]]]	[[[1.52514443,0.80696199,0. ], [0.00000033,0.00000033,0. ]]]	[[[1.33050955,0. ,0.09414547], [0.00000033,0. ,0. ]]]	[0.79,0.21]
{'B_diff': 1.0, 'T_diff': 0.75, 'N0': 1854.8947392749785, 'h_N': 18.6147169193572, 'r0': 1.2878432193610108, 'a0': 0.0012416561430181137, 'h0': 1.879003587615819, 'alpha0': 0.0008695498427459838, 'eta0': 3.3760108489371534, 'delta': 0.052642707113709365, 'n': 1.495644010952388, 'nu': 1.7414455860245828, 'a_scale': 1.9087759410462182, 'id': 1734000}	1	[1]	[[[ 190.493312 ,5256.0887416, 304.499591 , 113.252507 ]]]	[[[5193.34556 , 304.499591, 0. ]]]	[[[2.16815202,0.52291166,1.75500168,0.71259043]]]	[[[0.52366994,1.75500168,0. ]]]	[[[0.48445958,0. ,0.71259043]]]	[1.]
{'B_diff': 1.0, 'T_diff': 0.25, 'N0': 1652.3500011983165, 'h_N': 15.827463730371939, 'r0': 1.0771706352910335, 'a0': 0.0007662869544367052, 'h0': 0.6798815735713929, 'alpha0': 0.0008932927457326426, 'eta0': 1.5627540753509568, 'delta': 0.04558341681673624, 'n': 1.8741716487958935, 'nu': 1.9118570344323231, 'a_scale': 3.7629172812704934, 'id': 1749600}	1	[1]	[[[ 0.74982296,6986.40944 , 14.9142093 , 68.9578591 ]]]	[[[5006.45691 , 14.9142093, 0. ]]]	[[[0.00000033,0.00000033,0.00000033,0.00000033]]]	[[[0.00000033,0.00000033,0. ]]]	[[[0.00000033,0. ,0.00000033]]]	[1.]
{'B_diff': 0.25, 'T_diff': 0.5, 'N0': 1461.9085264073979, 'h_N': 10.881023122122029, 'r0': 1.891929623205836, 'a0': 0.001716370279349547, 'h0': 0.8451915767425688, 'alpha0': 0.0007852425645992657, 'eta0': 4.328402476500331, 'delta': 0.03303334390262489, 'n': 1.837387805658572, 'nu': 1.0037093447531142, 'a_scale': 3.4485067665453637, 'id': 1737800}	3	[1,1,1]	[[[ 104.113157 ,2310.364267 , 296.999133 , 600.43765 ], [ 0.19336015,7651.19885 , 0. , 0. ], [1230.09098 , 22.79910408, 176.530659 , 104.32576 ]]]	[[[1669.77435 , 296.999133 , 0. ], [6571.43855 , 0. , 0. ], [ 12.9924686, 176.530659 , 0. ]]]	[[[1.60621647,0.76303192,1.1033983 ,0.11993124], [0.00000033,0.00000033,0. ,0. ], [0. ,0. ,0. ,0. ]]]	[[[0.77587965,1.1033983 ,0. ], [0.00000033,0. ,0. ], [0. ,0. ,0. ]]]	[[[0.74310668,0. ,0.11993124], [0.00000033,0. ,0. ], [0. ,0. ,0. ]]]	[0.345,0.155,0.5 ]
{'B_diff': 0.5, 'T_diff': 0.25, 'N0': 844.328579145257, 'h_N': 16.71447638290222, 'r0': 1.723827435786357, 'a0': 0.001148804259658682, 'h0': 1.8286818155241753, 'alpha0': 0.000783733965556073, 'eta0': 4.599562165101318, 'delta': 0.05436728033937823, 'n': 1.3749065171645434, 'nu': 1.0358616257308015, 'a_scale': 2.409637729739155, 'id': 1712800}	2	[1,1]	[[[138.118223 ,389.8286625,646.942968 ,197.158137 ], [518.233735 , 52.9791665,594.901856 , 0. ]]]	[[[342.010571 ,646.942968 , 0. ], [ 40.6250514,594.901856 , 0. ]]]	[[[0.86567349,1.33313513,0.26585751,0.01024731], [0.00000033,0.00000033,0.00000033,0. ]]]	[[[1.36992702,0.26585751,0. ], [0.00000033,0.00000033,0. ]]]	[[[1.1074345 ,0. ,0.01024731], [0.00000033,0. ,0. ]]]	[0.88,0.12]
{'B_diff': 1.0, 'T_diff': 0.75, 'N0': 1021.7395091454754, 'h_N': 15.398689936411197, 'r0': 1.333703586640413, 'a0': 0.0011491144516740943, 'h0': 1.9409428073123325, 'alpha0': 0.0004376821172886963, 'eta0': 3.443058961172607, 'delta': 0.03967548338596857, 'n': 1.535887069049585, 'nu': 1.8343312295517458, 'a_scale': 4.283077831365418, 'id': 1750000}	1	[1]	[[[ 0.50997334,4012.577601 , 24.0256503 , 52.0103747 ]]]	[[[3288.47632 , 24.0256503, 0. ]]]	[[[0.,0.,0.,0.]]]	[[[0.,0.,0.]]]	[[[0.,0.,0.]]]	[1.]
{'B_diff': 0.75, 'T_diff': 0.75, 'N0': 1767.6834864839252, 'h_N': 5.052234189532126, 'r0': 0.8353780142616055, 'a0': 0.0012916941789096123, 'h0': 1.2552751704549745, 'alpha0': 0.0007311049470735067, 'eta0': 4.981087231645535, 'delta': 0.040058076179636665, 'n': 1.7139649730289288, 'nu': 1.1604881137772836, 'a_scale': 2.1238186706852025, 'id': 1730000}	2	[1,1]	[[[1669.33974 , 22.77618752, 138.439343 , 17.2830387 ], [ 375.748988 ,3276.4635078 , 484.772095 , 304.46587 ]]]	[[[ 16.1555455, 138.439343 , 0. ], [3193.2206 , 484.772095 , 0. ]]]	[[[0. ,0. ,0. ,0. ], [1.20664343,0.98698562,1.22696761,0.16084879]]]	[[[0. ,0. ,0. ], [0.99036161,1.22696761,0. ]]]	[[[0. ,0. ,0. ], [0.90484714,0. ,0.16084879]]]	[0.13,0.87]
{'B_diff': 0.5, 'T_diff': 0.5, 'N0': 698.1557115391233, 'h_N': 9.14815248174125, 'r0': 1.991757633619516, 'a0': 0.0010448043917505368, 'h0': 0.6506032901497514, 'alpha0': 0.0007763975439814515, 'eta0': 4.692958405118545, 'delta': 0.041973538245940245, 'n': 1.1054788271319689, 'nu': 1.8214474620645773, 'a_scale': 2.710881024328593, 'id': 1738600}	1	[1]	[[[ 2.84683953,1411.28272279, 272.158681 , 188.992681 ]]]	[[[1402.17736 , 272.158681, 0. ]]]	[[[1.21623369,0.80815476,1.14389868,0.476651 ]]]	[[[0.80924289,1.14389868,0. ]]]	[[[0.64344768,0. ,0.476651 ]]]	[1.]
{'B_diff': 0.5, 'T_diff': 0.5, 'N0': 1202.2943185632002, 'h_N': 6.68010790936016, 'r0': 1.9515731648208912, 'a0': 0.0018894637133473006, 'h0': 1.2847349989430006, 'alpha0': 0.00025801476507411727, 'eta0': 4.682876838505914, 'delta': 0.039475296056571914, 'n': 1.5860420013190457, 'nu': 1.1965010975358998, 'a_scale': 2.597648005248, 'id': 1716200}	2	[1,1]	[[[ 57.537402 ,1110.033417 , 321.001481 , 579.484317 ], [ 840.675601 , 38.0660585, 278.897712 , 160.50746 ]]]	[[[941.753451 ,321.001481 , 0. ], [ 25.9490717,278.897712 , 0. ]]]	[[[1.67244097,0.73539504,0.51001322,0.03665828], [0. ,0. ,0. ,0. ]]]	[[[0.76155248,0.51001322,0. ], [0. ,0. ,0. ]]]	[[[0.65777278,0. ,0.03665828], [0. ,0. ,0. ]]]	[0.955,0.045]
{'B_diff': 0.5, 'T_diff': 1.0, 'N0': 811.4868175678344, 'h_N': 18.42041941683121, 'r0': 0.5442802775624971, 'a0': 0.0017407084741208735, 'h0': 1.5434911491269259, 'alpha0': 0.0003752931412487771, 'eta0': 5.110084830531509, 'delta': 0.04646313813621272, 'n': 1.1295045801630637, 'nu': 1.7147422985170948, 'a_scale': 3.006736292621767, 'id': 1735800}	1	[1]	[[[ 225.257868 ,1656.23956606, 256.008076 , 82.3984586 ]]]	[[[1654.18298 , 256.008076, 0. ]]]	[[[1.13847953,1.00335147,1.18538824,0.17440445]]]	[[[1.00348365,1.18538824,0. ]]]	[[[0.91404052,0. ,0.17440445]]]	[1.]
{'B_diff': 0.75, 'T_diff': 0.75, 'N0': 1219.9484875623116, 'h_N': 13.820901178166103, 'r0': 0.9272216410672787, 'a0': 0.0019409143867400093, 'h0': 0.7307796120195457, 'alpha0': 0.0003969707518133252, 'eta0': 4.669614381020082, 'delta': 0.04202980823936768, 'n': 1.2189366450201986, 'nu': 1.476578594941841, 'a_scale': 1.2566977062382727, 'id': 1723600}	1	[1]	[[[ 146.036032 ,2138.11728178, 264.038104 , 359.196031 ]]]	[[[2134.10376 , 264.038104, 0. ]]]	[[[1.38709872,0.83927586,1.25885979,0.11766743]]]	[[[0.83951664,1.25885979,0. ]]]	[[[0.73575709,0. ,0.11766743]]]	[1.]
{'B_diff': 0.25, 'T_diff': 0.25, 'N0': 1926.408597656407, 'h_N': 5.406504034787761, 'r0': 0.6030728856203218, 'a0': 0.0012144102285990086, 'h0': 1.977038249167734, 'alpha0': 0.00041128671908758296, 'eta0': 2.680345003506754, 'delta': 0.04809911849526333, 'n': 1.825889997032791, 'nu': 1.2181727658467827, 'a_scale': 4.72246031975954, 'id': 1734400}	1	[1]	[[[ 338.95174 ,5711.805945, 515.772092, 157.926554]]]	[[[4836.43134 , 515.772092, 0. ]]]	[[[1.54979813,0.74358182,1.48253359,0.65372211]]]	[[[0.75739153,1.48253359,0. ]]]	[[[0.69607034,0. ,0.65372211]]]	[1.]
{'B_diff': 0.25, 'T_diff': 1.0, 'N0': 660.5694730826756, 'h_N': 16.895229298419103, 'r0': 0.7027616800142907, 'a0': 0.0020713981373011404, 'h0': 1.4835250877770059, 'alpha0': 0.0008041014255770842, 'eta0': 3.369757367990342, 'delta': 0.051620429295538554, 'n': 1.225602210437246, 'nu': 1.747809955615466, 'a_scale': 2.7380046997803813, 'id': 1738200}	1	[1]	[[[ 90.7207099,2174.810824 , 148.773561 , 63.5534109]]]	[[[2047.23629 , 148.773561, 0. ]]]	[[[1.76483114,0.63067393,1.59640162,0.45941347]]]	[[[0.6331148 ,1.59640162,0. ]]]	[[[0.59850507,0. ,0.45941347]]]	[1.]
{'B_diff': 0.75, 'T_diff': 0.5, 'N0': 2036.7488203723813, 'h_N': 19.933748253176738, 'r0': 0.9884717971199053, 'a0': 0.0014957864954725454, 'h0': 0.7736920485559793, 'alpha0': 0.0005846186065261532, 'eta0': 3.0932768508358177, 'delta': 0.046704884399034335, 'n': 1.5777270579063352, 'nu': 1.2127841936351493, 'a_scale': 3.3063774048619807, 'id': 1720200}	1	[1]	[[[ 260.460223 ,4000.0690532, 402.020944 , 470.447488 ]]]	[[[3962.72205 , 402.020944, 0. ]]]	[[[1.40896867,0.82207716,1.43254243,0.21411289]]]	[[[0.82320526,1.43254243,0. ]]]	[[[0.74511746,0. ,0.21411289]]]	[1.]
{'B_diff': 0.75, 'T_diff': 0.25, 'N0': 1332.3612605281028, 'h_N': 18.34169812733213, 'r0': 0.733810361017386, 'a0': 0.0008414838079563545, 'h0': 1.94284494207795, 'alpha0': 0.00084473734163537, 'eta0': 1.9857984513363056, 'delta': 0.050057586873443666, 'n': 1.7173090027962292, 'nu': 1.6896837401395621, 'a_scale': 3.209831383204386, 'id': 1752000}	1	[1]	[[[ 1.40286341,6156.0332 , 24.88674 , 27.9347417 ]]]	[[[4361.29805, 24.88674, 0. ]]]	[[[0.,0.,0.,0.]]]	[[[0.,0.,0.]]]	[[[0.,0.,0.]]]	[1.]
{'B_diff': 1.0, 'T_diff': 1.0, 'N0': 1899.6014150148626, 'h_N': 18.790939946049953, 'r0': 1.4408295387583934, 'a0': 0.0017407822380317026, 'h0': 1.7801372918797902, 'alpha0': 0.0007790348404960271, 'eta0': 5.094451278283035, 'delta': 0.030676644799306835, 'n': 1.7626934002694932, 'nu': 1.1584938548787433, 'a_scale': 3.9271965958646793, 'id': 1734200}	1	[1]	[[[ 250.757438 ,4226.6255303, 420.499739 , 303.220929 ]]]	[[[4167.56547 , 420.499739, 0. ]]]	[[[1.623192 ,0.74996732,1.42568119,0.50712994]]]	[[[0.75179441,1.42568119,0. ]]]	[[[0.72770254,0. ,0.50712994]]]	[1.]
{'B_diff': 0.5, 'T_diff': 0.75, 'N0': 643.7578024185518, 'h_N': 17.5453257098006, 'r0': 1.0711494119390677, 'a0': 0.0010471953550012505, 'h0': 2.043073910723324, 'alpha0': 0.0008028317695405675, 'eta0': 3.168223275486323, 'delta': 0.04911771477530534, 'n': 1.110159434183708, 'nu': 1.9925791638566626, 'a_scale': 2.5973134288825346, 'id': 1751600}	1	[1]	[[[ 0.88987884,2809.0601428 , 16.1392648 , 20.2022479 ]]]	[[[2761.01835 , 16.1392648, 0. ]]]	[[[0.,0.,0.,0.]]]	[[[0.,0.,0.]]]	[[[0.,0.,0.]]]	[1.]
{'B_diff': 0.5, 'T_diff': 0.25, 'N0': 1488.247282765974, 'h_N': 9.536943674604977, 'r0': 1.3982346536770363, 'a0': 0.0006830068577607939, 'h0': 1.033484809506659, 'alpha0': 0.0006739075306841185, 'eta0': 3.6167776831084386, 'delta': 0.050384178410465205, 'n': 1.9457757788953554, 'nu': 1.9285435797724917, 'a_scale': 2.7994513590220755, 'id': 1735200}	1	[1]	[[[ 194.757999,4578.3094 , 319.535766, 108.889486]]]	[[[4158.03226 , 319.535766, 0. ]]]	[[[1.77456217,0.64581109,1.68594564,0.51093332]]]	[[[0.65068163,1.68594564,0. ]]]	[[[0.6161058 ,0. ,0.51093332]]]	[1.]
{'B_diff': 0.75, 'T_diff': 0.5, 'N0': 1280.6481413803103, 'h_N': 16.996443276497516, 'r0': 1.1550692663396505, 'a0': 0.0020199067860420168, 'h0': 1.0962362621426105, 'alpha0': 0.0004544658084614981, 'eta0': 4.758434450295347, 'delta': 0.04152230857548814, 'n': 1.4147826442755727, 'nu': 1.5905277523399266, 'a_scale': 1.8097990196811855, 'id': 1733000}	1	[1]	[[[ 160.235406 ,3031.2672144, 279.367377 , 192.60393 ]]]	[[[2990.53935 , 279.367377, 0. ]]]	[[[1.62268095,0.71240327,1.43678171,0.23698625]]]	[[[0.71337184,1.43678171,0. ]]]	[[[0.66318063,0. ,0.23698625]]]	[1.]
{'B_diff': 0.75, 'T_diff': 0.5, 'N0': 1172.9885400989965, 'h_N': 7.484834488754985, 'r0': 0.9604925323819917, 'a0': 0.0016366751168337117, 'h0': 0.7793433658991995, 'alpha0': 0.000285154444254037, 'eta0': 2.5060880971284982, 'delta': 0.05595782960116509, 'n': 1.595390310907165, 'nu': 1.3325706076603598, 'a_scale': 4.53772504499397, 'id': 1710600}	2	[1,1]	[[[ 150.607619 ,1490.5683207 , 241.948803 , 420.07718 ], [1086.93384 , 23.84862023, 152.754738 , 0. ]]]	[[[1449.83703 , 241.948803 , 0. ], [ 17.7563889, 152.754738 , 0. ]]]	[[[1.20240254,0.95776777,1.01051857,0.1219914 ], [0.00000033,0.00000033,0.00000033,0. ]]]	[[[0.96417328,1.01051857,0. ], [0.00000033,0.00000033,0. ]]]	[[[0.80815092,0. ,0.1219914 ], [0.00000033,0. ,0. ]]]	[0.99,0.01]
{'B_diff': 1.0, 'T_diff': 0.5, 'N0': 1357.505219733679, 'h_N': 5.596858372230383, 'r0': 1.1756867067041097, 'a0': 0.0015033571722959376, 'h0': 2.0216433175764377, 'alpha0': 0.0005054957430629149, 'eta0': 3.2797740813612624, 'delta': 0.04631623844779814, 'n': 1.7999884113906979, 'nu': 1.249589759439063, 'a_scale': 3.1813509672180564, 'id': 1733800}	1	[1]	[[[ 134.82947 ,3187.8561633, 294.982438 , 185.491951 ]]]	[[[3125.82323 , 294.982438, 0. ]]]	[[[1.86134881,0.64521587,1.31663387,0.32650285]]]	[[[0.64825078,1.31663387,0. ]]]	[[[0.57128807,0. ,0.32650285]]]	[1.]
{'B_diff': 0.5, 'T_diff': 0.5, 'N0': 2229.267705710972, 'h_N': 8.535414899765055, 'r0': 1.8375470232794093, 'a0': 0.0007363269598708829, 'h0': 2.150682811564806, 'alpha0': 0.0004576175058433608, 'eta0': 3.8343332986060648, 'delta': 0.058153979991991206, 'n': 1.7127317735603989, 'nu': 1.7750701494596628, 'a_scale': 2.1678326686698064, 'id': 1735400}	1	[1]	[[[ 420.154989 ,6134.811718 , 738.756135 , 92.7077302]]]	[[[5578.4853 , 738.756135, 0. ]]]	[[[1.57405229,0.758068 ,1.27899299,0.82611222]]]	[[[0.76790958,1.27899299,0. ]]]	[[[0.70234764,0. ,0.82611222]]]	[1.]
{'B_diff': 0.75, 'T_diff': 1.0, 'N0': 1630.4858658821154, 'h_N': 13.92440032336004, 'r0': 0.8181146579001776, 'a0': 0.0013683341754504156, 'h0': 1.5722890691658806, 'alpha0': 0.0004341617927753131, 'eta0': 2.000405504055324, 'delta': 0.040644646207237706, 'n': 1.919919440252194, 'nu': 1.3143486841872405, 'a_scale': 2.3250857649047356, 'id': 1739800}	2	[1,1]	[[[ 38.6373186 ,4908.2005874 , 136.918813 , 324.30481 ], [ 0.86792274,6826.76813 , 75.6118273 , 186.710948 ]]]	[[[4827.18165 , 136.918813 , 0. ], [4593.08754 , 75.6118273, 0. ]]]	[[[3.01391166,0.42062401,1.74131115,0.56313152], [0.08810493,0.07401215,0.81380549,0.29987079]]]	[[[0.42428641,1.74131115,0. ], [0.0873757 ,0.81380549,0. ]]]	[[[0.35020582,0. ,0.56313152], [0.04661662,0. ,0.29987079]]]	[0.95,0.05]
{'B_diff': 0.25, 'T_diff': 0.5, 'N0': 1535.7395916880873, 'h_N': 6.8741070639980775, 'r0': 1.621971785373058, 'a0': 0.0019532203545354274, 'h0': 1.2065477875056274, 'alpha0': 0.0008277029832061478, 'eta0': 3.909382459076159, 'delta': 0.04163635499479826, 'n': 1.6258496813667556, 'nu': 1.0021049599288805, 'a_scale': 4.128106155125286, 'id': 1747400}	3	[1,1,1]	[[[ 204.368816 ,3195.368147 , 465.449114 , 376.68375 ], [1406.53841 , 18.50974815, 237.329481 , 0.00918864], [ 0.18110881,7946.925183 , 0. , 0. ]]]	[[[2497.20525 , 465.449114 , 0. ], [ 10.9763378, 237.329481 , 0. ], [7245.24769 , 0. , 0. ]]]	[[[1.47114632,0.83473564,1.10356824,0.21912316], [0.00000438,0.0000477 ,0.0000184 ,0.7047452 ], [0.00000033,0.00000033,0. ,0. ]]]	[[[0.84834846,1.10356824,0. ], [0.0000477 ,0.0000184 ,0. ], [0.00000033,0. ,0. ]]]	[[[0.80011336,0. ,0.21912316], [0.0000477 ,0. ,0.7047452 ], [0.00000033,0. ,0. ]]]	[0.27 ,0.605,0.125]
{'B_diff': 0.75, 'T_diff': 1.0, 'N0': 1789.2088694504007, 'h_N': 14.0198476574425, 'r0': 0.639236028954317, 'a0': 0.0010676620943722921, 'h0': 2.2949279561541545, 'alpha0': 0.0008950061211289768, 'eta0': 4.102811578151394, 'delta': 0.03909032260601876, 'n': 1.1448006609100234, 'nu': 1.9605342362830038, 'a_scale': 3.7632847412558705, 'id': 1752600}	1	[1]	[[[ 0.93320962,7323.9136993 , 13.7984365 , 26.8077053 ]]]	[[[7235.00463 , 13.7984365, 0. ]]]	[[[0.00000008,0.00000301,0.00000001,0.00000413]]]	[[[0.00000327,0.00000001,0. ]]]	[[[0.00051393,0. ,0.00000413]]]	[1.]
{'B_diff': 0.25, 'T_diff': 0.5, 'N0': 1218.5028225813894, 'h_N': 13.082825488998001, 'r0': 0.846395933944458, 'a0': 0.0016411890986428562, 'h0': 0.6865574679293682, 'alpha0': 0.00022687629038680422, 'eta0': 2.735615053471623, 'delta': 0.03606221153474057, 'n': 1.8248875211170033, 'nu': 1.0732410757308237, 'a_scale': 4.018926005170769, 'id': 1753800}	1	[1]	[[[1159.80245 , 14.11830756, 105.921955 , 0. ]]]	[[[ 8.06031297,105.921955 , 0. ]]]	[[[0.00000033,0.00000033,0.00000033,0. ]]]	[[[0.00000033,0.00000033,0. ]]]	[[[0.00000033,0. ,0. ]]]	[1.]
{'B_diff': 0.5, 'T_diff': 0.25, 'N0': 1767.5813904219394, 'h_N': 18.526448790206434, 'r0': 0.8405645741742211, 'a0': 0.0015090778896136878, 'h0': 0.7361378452495108, 'alpha0': 0.000245664853076478, 'eta0': 4.954460650186716, 'delta': 0.03603478554900667, 'n': 1.4252786017156132, 'nu': 1.1438497167105193, 'a_scale': 3.44209826564776, 'id': 1722400}	2	[1,1]	[[[ 537.728772 , 749.5940931 , 632.540076 , 513.502516 ], [1653.75691 , 24.87944921, 205.334718 , 0. ]]]	[[[710.746626 ,632.540076 , 0. ], [ 18.4272016,205.334718 , 0. ]]]	[[[0.64623473,2.05709832,0.88892608,0.08114371], [0.00000033,0.00000033,0.00000033,0. ]]]	[[[2.07294435,0.88892608,0. ], [0.00000033,0.00000033,0. ]]]	[[[1.82240471,0. ,0.08114371], [0.00000033,0. ,0. ]]]	[0.91,0.09]
{'B_diff': 1.0, 'T_diff': 0.25, 'N0': 609.355076139, 'h_N': 5.962922200104249, 'r0': 1.7012394916573248, 'a0': 0.0007335278995698207, 'h0': 2.126147837445691, 'alpha0': 0.00044252791211601674, 'eta0': 1.6926133630525035, 'delta': 0.05660507615613518, 'n': 1.0855748539063008, 'nu': 1.3165859882297202, 'a_scale': 3.2695372898536017, 'id': 1752800}	1	[1]	[[[ 0.29712951,1626.55915537, 109.716755 , 86.753706 ]]]	[[[1626.43449 , 109.716755, 0. ]]]	[[[0.,0.,0.,0.]]]	[[[0.,0.,0.]]]	[[[0.,0.,0.]]]	[1.]
{'B_diff': 0.5, 'T_diff': 0.75, 'N0': 1243.3148227016577, 'h_N': 12.438642074481756, 'r0': 1.257763413113056, 'a0': 0.0006137375779369061, 'h0': 2.208069839916233, 'alpha0': 0.0008715453073371112, 'eta0': 4.841961256627572, 'delta': 0.043616017675325115, 'n': 1.6655290226497952, 'nu': 1.8644460831533889, 'a_scale': 1.9010269448839034, 'id': 1738800}	1	[1]	[[[ 200.289775,3226.254923, 413.493778, 120.788119]]]	[[[2931.89286 , 413.493778, 0. ]]]	[[[1.58236615,0.77530008,1.22442303,0.89699747]]]	[[[0.78949035,1.22442303,0. ]]]	[[[0.70215583,0. ,0.89699747]]]	[1.]
{'B_diff': 1.0, 'T_diff': 0.5, 'N0': 748.4394698588202, 'h_N': 13.358655974516868, 'r0': 1.1861700155768211, 'a0': 0.0018523942094005896, 'h0': 1.7554045351947762, 'alpha0': 0.0004570402814151194, 'eta0': 5.111646978831784, 'delta': 0.03406358785816917, 'n': 1.5453995723495952, 'nu': 1.781554119264546, 'a_scale': 1.0931690755125412, 'id': 1737000}	1	[1]	[[[ 44.6673484,1689.0233893, 137.75698 , 148.548546 ]]]	[[[1663.81406, 137.75698, 0. ]]]	[[[2.07316606,0.61381574,1.39080914,0.50098402]]]	[[[0.61688747,1.39080914,0. ]]]	[[[0.50936514,0. ,0.50098402]]]	[1.]
{'B_diff': 1.0, 'T_diff': 0.25, 'N0': 1481.4728942321985, 'h_N': 14.019386369122794, 'r0': 1.863548450852843, 'a0': 0.0019341498262272943, 'h0': 0.7893835175617213, 'alpha0': 0.00048821960155033105, 'eta0': 5.185009392039916, 'delta': 0.04737257409637553, 'n': 1.5466280804176509, 'nu': 1.1236188647588579, 'a_scale': 4.3353079946174535, 'id': 1740000}	2	[1,1]	[[[ 419.975414 , 336.3250294 , 661.004102 , 437.662329 ], [1300.27763 , 19.76662144, 332.902165 , 0. ]]]	[[[319.325524 ,661.004102 , 0. ], [ 16.1118267,332.902165 , 0. ]]]	[[[0.60435285,2.39540847,0.6183397 ,0.02547934], [0.00000033,0.00000033,0.00000033,0. ]]]	[[[2.42891824,0.6183397 ,0. ], [0.00000033,0.00000033,0. ]]]	[[[1.87268218,0. ,0.02547934], [0.00000033,0. ,0. ]]]	[0.3,0.7]
{'B_diff': 1.0, 'T_diff': 1.0, 'N0': 751.369584655229, 'h_N': 8.571377823444449, 'r0': 1.473043645401264, 'a0': 0.0007507463279974668, 'h0': 1.3259409109998617, 'alpha0': 0.00046026443995331103, 'eta0': 1.3730093930683516, 'delta': 0.05611707640254759, 'n': 1.363628594316832, 'nu': 1.2489859572319202, 'a_scale': 1.3193173569015682, 'id': 1750200}	1	[1]	[[[ 0.62757815,1717.225207 , 103.144933 , 250.972328 ]]]	[[[1555.36437 , 103.144933, 0. ]]]	[[[0.14436532,0.1259685 ,0.28980335,0.09779936]]]	[[[0.13281168,0.28980335,0. ]]]	[[[0.0606759 ,0. ,0.09779936]]]	[1.]
{'B_diff': 0.25, 'T_diff': 0.5, 'N0': 845.5938410399258, 'h_N': 13.899858862732763, 'r0': 1.7434400668804568, 'a0': 0.0020045228068092287, 'h0': 1.1576255155403927, 'alpha0': 0.00033364247966764527, 'eta0': 4.192408126676121, 'delta': 0.050756310401739835, 'n': 1.3539114934708967, 'nu': 1.8357437319944805, 'a_scale': 4.553449600442583, 'id': 1734600}	1	[1]	[[[ 90.4483199,2241.402401 , 269.156039 , 147.503544 ]]]	[[[1795.00798 , 269.156039, 0. ]]]	[[[1.74231868,0.72178532,1.22320398,0.51501607]]]	[[[0.72763932,1.22320398,0. ]]]	[[[0.70132673,0. ,0.51501607]]]	[1.]
{'B_diff': 0.25, 'T_diff': 0.5, 'N0': 1833.2683863406296, 'h_N': 8.53086032398682, 'r0': 0.5773878091838139, 'a0': 0.0009077235696650772, 'h0': 1.5450903518780397, 'alpha0': 0.00046177823210619064, 'eta0': 3.4189462376298, 'delta': 0.058582350080707266, 'n': 1.305010643603671, 'nu': 1.7339907535465828, 'a_scale': 1.2911703144803388, 'id': 1741000}	1	[1]	[[[ 446.765125 ,5296.860132 , 491.030746 , 74.5047956]]]	[[[4994.12493 , 491.030746, 0. ]]]	[[[1.38007146,0.80841578,1.507707 ,0.53038063]]]	[[[0.81152195,1.507707 ,0. ]]]	[[[0.76867109,0. ,0.53038063]]]	[1.]
{'B_diff': 0.75, 'T_diff': 0.25, 'N0': 2012.3814078084717, 'h_N': 8.915412141008805, 'r0': 1.8319909283771558, 'a0': 0.0006112188917380295, 'h0': 0.8051765509894907, 'alpha0': 0.000644900848198244, 'eta0': 2.6035094214255263, 'delta': 0.048083986349437766, 'n': 1.2906240848054944, 'nu': 1.0773051181232873, 'a_scale': 3.7205877001858263, 'id': 1723200}	1	[1]	[[[ 51.3585377,3344.454177 , 458.528497 , 648.702219 ]]]	[[[3226.51314 , 458.528497, 0. ]]]	[[[2.32782588,0.79512634,1.19944112,0.37589027]]]	[[[0.80123462,1.19944112,0. ]]]	[[[0.64197588,0. ,0.37589027]]]	[1.]
{'B_diff': 0.25, 'T_diff': 0.75, 'N0': 628.9508979049405, 'h_N': 8.719677647476942, 'r0': 1.6243102865685974, 'a0': 0.0007324028342060976, 'h0': 1.0780939185207856, 'alpha0': 0.0002797740056200025, 'eta0': 2.8327014698219886, 'delta': 0.05287083888173215, 'n': 1.3728126171469541, 'nu': 1.8911536511191258, 'a_scale': 1.4503879294750148, 'id': 1754000}	1	[1]	[[[ 0.35385041,2874.308991 , 33.425787 , 73.7680356 ]]]	[[[1876.66943 , 33.425787, 0. ]]]	[[[0.,0.,0.,0.]]]	[[[0.,0.,0.]]]	[[[0.,0.,0.]]]	[1.]
{'B_diff': 0.75, 'T_diff': 0.5, 'N0': 755.1688652623276, 'h_N': 10.316185212725658, 'r0': 0.9913239875984137, 'a0': 0.001902293519412735, 'h0': 0.6820196289114837, 'alpha0': 0.0005948337593261008, 'eta0': 2.215678712448411, 'delta': 0.032655623520360985, 'n': 1.3548749786943224, 'nu': 1.6425014441703574, 'a_scale': 4.174772625561985, 'id': 1755400}	1	[1]	[[[ 0.50650887,2366.348878 , 22.8390085 , 164.414743 ]]]	[[[2029.16105 , 22.8390085, 0. ]]]	[[[0.00000033,0.00000033,0.00000033,0.00000033]]]	[[[0.00000033,0.00000033,0. ]]]	[[[0.00000033,0. ,0.00000033]]]	[1.]
{'B_diff': 0.5, 'T_diff': 0.5, 'N0': 1783.8191161345937, 'h_N': 10.516885179689021, 'r0': 1.3764096958368324, 'a0': 0.0006263434670154947, 'h0': 0.9619309556421384, 'alpha0': 0.000518841208649753, 'eta0': 2.4721470603722704, 'delta': 0.04793437958093864, 'n': 1.038956288598401, 'nu': 1.409553554883252, 'a_scale': 3.327693843562772, 'id': 1745000}	3	[1,1,1]	[[[ 2.58928466,5283.8115794 , 329.774654 , 350.274948 ], [ 2.58929711,5283.69504 , 329.713851 , 350.327633 ], [1783.81852 , 0. , 0. , 0. ]]]	[[[5283.78586 , 329.774654, 0. ], [5283.69504 , 329.713851, 0. ], [ 0. , 0. , 0. ]]]	[[[2.04523912,0.49710959,1.70093704,0.66822009], [2.0452332 ,0.49714073,1.70124562,0.66808254], [0.00000033,0. ,0. ,0. ]]]	[[[0.49711012,1.70093704,0. ], [0.49714073,1.70124562,0. ], [0. ,0. ,0. ]]]	[[[0.38987741,0. ,0.66822009], [0. ,0. ,0.66808254], [0. ,0. ,0. ]]]	[0.98 ,0.015,0.005]
{'B_diff': 0.75, 'T_diff': 1.0, 'N0': 1388.4217802684702, 'h_N': 5.486402258918448, 'r0': 0.9891265691701691, 'a0': 0.0011600547860599886, 'h0': 0.9840219379863604, 'alpha0': 0.000603320124648162, 'eta0': 4.163675484718828, 'delta': 0.04789704375463229, 'n': 1.0852705683230885, 'nu': 1.7534994401043718, 'a_scale': 3.3617353255076723, 'id': 1733400}	2	[1,1]	[[[ 163.087395 ,3056.02770412, 420.365494 , 249.372294 ], [ 162.884615 ,3059.83878 , 419.770559 , 249.143494 ]]]	[[[3055.87491 , 420.365494, 0. ], [3059.83878 , 419.770559, 0. ]]]	[[[1.60558849,0.7818334 ,1.24744615,0.57893401], [1.60829208,0.78089812,1.24987171,0.57954467]]]	[[[0.7818372 ,1.24744615,0. ], [0.78089812,1.24987171,0. ]]]	[[[0.7173289 ,0. ,0.57893401], [0. ,0. ,0.57954467]]]	[0.98,0.02]
{'B_diff': 0.5, 'T_diff': 0.75, 'N0': 2051.834525595021, 'h_N': 10.112749873113598, 'r0': 1.7399980227738974, 'a0': 0.001611322583544167, 'h0': 1.1317338892155664, 'alpha0': 0.0004239083847076933, 'eta0': 1.8233101246023953, 'delta': 0.044485551221023344, 'n': 1.1855497089538587, 'nu': 1.9716053432070626, 'a_scale': 1.2871942131663516, 'id': 1754800}	1	[1]	[[[ 0.27579961,9309.059379 , 18.2484203 , 56.6493699 ]]]	[[[8538.49431 , 18.2484203, 0. ]]]	[[[0.,0.,0.,0.]]]	[[[0.,0.,0.]]]	[[[0.,0.,0.]]]	[1.]
{'B_diff': 0.75, 'T_diff': 0.5, 'N0': 1109.233897711153, 'h_N': 6.60472437164761, 'r0': 1.179498240742216, 'a0': 0.0018824964985935456, 'h0': 0.8217353330392648, 'alpha0': 0.0007955993664195088, 'eta0': 4.488627427005479, 'delta': 0.05433243336394185, 'n': 1.021997573237531, 'nu': 1.3433527536812448, 'a_scale': 2.6922583526165655, 'id': 1742600}	2	[1,1]	[[[1109.23353 , 0. , 0. , 0. ], [ 121.259696,1358.6315 , 498.875037, 308.412649]]]	[[[ 0. , 0. , 0. ], [1358.6315 , 498.875037, 0. ]]]	[[[0.00000033,0. ,0. ,0. ], [1.5243803 ,1.13562781,0.77675908,0.47156074]]]	[[[0. ,0. ,0. ], [1.13562781,0.77675908,0. ]]]	[[[0. ,0. ,0. ], [0. ,0. ,0.47156074]]]	[0.465,0.535]
{'B_diff': 0.5, 'T_diff': 1.0, 'N0': 999.4057201609248, 'h_N': 12.062034201496902, 'r0': 1.44109407077792, 'a0': 0.0016188314117154962, 'h0': 1.547556546153765, 'alpha0': 0.0008958152993198471, 'eta0': 3.5415217551985445, 'delta': 0.05408407678973373, 'n': 1.0323023765467205, 'nu': 1.3256894457482078, 'a_scale': 4.306667777313475, 'id': 1739000}	3	[1,1,1]	[[[ 68.0603775,2190.1740346, 462.443345 , 193.23213 ], [ 68.1551148,2184.60542 , 463.718919 , 193.48454 ], [ 999.405387 , 0. , 0. , 0. ]]]	[[[2190.1734 , 462.443345, 0. ], [2184.60542 , 463.718919, 0. ], [ 0. , 0. , 0. ]]]	[[[2.00125546,0.84122392,1.01185635,0.7955588 ], [1.99810071,0.84353502,1.00885623,0.79471861], [0.00000033,0. ,0. ,0. ]]]	[[[0.84122396,1.01185635,0. ], [0.84353502,1.00885623,0. ], [0. ,0. ,0. ]]]	[[[0.73436519,0. ,0.7955588 ], [0. ,0. ,0.79471861], [0. ,0. ,0. ]]]	[0.895,0.065,0.04 ]
{'B_diff': 0.75, 'T_diff': 0.25, 'N0': 1323.855307447255, 'h_N': 9.51639186376239, 'r0': 1.2892907570754049, 'a0': 0.0013023706162946563, 'h0': 2.1616432853371284, 'alpha0': 0.0006585672596749291, 'eta0': 1.46635415940767, 'delta': 0.04880950988668481, 'n': 1.0945825216058553, 'nu': 1.3123971583954337, 'a_scale': 3.3175199146948455, 'id': 1755200}	1	[1]	[[[ 0.42396262,4884.63111282, 68.1711529 , 78.8096051 ]]]	[[[4878.82577 , 68.1711529, 0. ]]]	[[[0. ,0. ,0.00000001,0. ]]]	[[[0. ,0.00000001,0. ]]]	[[[0.,0.,0.]]]	[1.]
{'B_diff': 0.25, 'T_diff': 0.25, 'N0': 2016.1441340073043, 'h_N': 14.111995854489445, 'r0': 1.4222700067599139, 'a0': 0.0005806478900113322, 'h0': 1.560659794342472, 'alpha0': 0.0006246751693299818, 'eta0': 2.228100805722444, 'delta': 0.030993617916925502, 'n': 1.0675948791459478, 'nu': 1.1160659469881113, 'a_scale': 4.0660657469416766, 'id': 1747200}	1	[1]	[[[ 19.4385691,7030.5975298, 325.781755 , 310.508221 ]]]	[[[6938.4243 , 325.781755, 0. ]]]	[[[3.68742804,0.45009421,2.06303184,0.82269164]]]	[[[0.45069667,2.06303184,0. ]]]	[[[0.40614063,0. ,0.82269164]]]	[1.]
{'B_diff': 0.25, 'T_diff': 0.75, 'N0': 599.4259957085014, 'h_N': 10.323774018866448, 'r0': 0.8178532401694887, 'a0': 0.0015626728487351993, 'h0': 1.0519051230342102, 'alpha0': 0.0005883788553394792, 'eta0': 1.4167221917109691, 'delta': 0.03751165056070531, 'n': 1.446917097252682, 'nu': 1.338037870731101, 'a_scale': 4.465182918148746, 'id': 1757200}	1	[1]	[[[ 0.78191078,2148.232238 , 45.9302885 , 157.697039 ]]]	[[[1350.81794 , 45.9302885, 0. ]]]	[[[0.00000033,0.00000033,0.00000033,0.00000033]]]	[[[0.00000033,0.00000033,0. ]]]	[[[0.00000033,0. ,0.00000033]]]	[1.]
{'B_diff': 0.25, 'T_diff': 0.25, 'N0': 1671.2899231699432, 'h_N': 18.663122529002244, 'r0': 1.626051314527174, 'a0': 0.0009131557850394119, 'h0': 1.400636744471258, 'alpha0': 0.0007979887599143464, 'eta0': 2.9050064029194798, 'delta': 0.031685505326434084, 'n': 1.469631412032785, 'nu': 1.6649990161528443, 'a_scale': 1.754491475865167, 'id': 1756800}	1	[1]	[[[ 0.39047265,8763.69787 , 20.138933 , 50.0148052 ]]]	[[[5458.33549 , 20.138933, 0. ]]]	[[[0.,0.,0.,0.]]]	[[[0.,0.,0.]]]	[[[0.,0.,0.]]]	[1.]
{'B_diff': 1.0, 'T_diff': 1.0, 'N0': 2041.0915419859843, 'h_N': 13.579535176923718, 'r0': 1.8057921296541999, 'a0': 0.0012734329863338762, 'h0': 1.3154913592983073, 'alpha0': 0.0007872931965934416, 'eta0': 3.3400418455472263, 'delta': 0.05895748399060928, 'n': 1.0443146070405356, 'nu': 1.0304264715784708, 'a_scale': 3.5817847931126607, 'id': 1727800}	5	[1,1,1,1,1]	[[[ 242.375321 , 2941.95460437, 1110.38417 , 408.856543 ], [ 243.087774 , 2934.13556 , 1113.14567 , 408.263765 ], [ 0.45832327,14208.04681 , 0. , 0. ], [ 2041.09086 , 0. , 0. , 0. ], [ 0.45832327, 7774.38478915, 0. , 0. ]]]	[[[2941.9546 ,1110.38417, 0. ], [2934.13556,1113.14567, 0. ], [2626.47141, 0. , 0. ], [ 0. , 0. , 0. ], [7773.401 , 0. , 0. ]]]	[[[1.51724702,1.09021679,0.84726508,0.8564454 ], [1.51269491,1.09169122,0.84451165,0.85903725], [0.00000033,0.00000033,0. ,0. ], [0.00000033,0. ,0. ,0. ], [0.00000033,0.00000033,0. ,0. ]]]	[[[1.09021679,0.84726508,0. ], [1.09169122,0.84451165,0. ], [0.00000033,0. ,0. ], [0. ,0. ,0. ], [0.00000033,0. ,0. ]]]	[[[0.99901528,0. ,0.8564454 ], [0. ,0. ,0.85903725], [0.00000033,0. ,0. ], [0. ,0. ,0. ], [0.00000033,0. ,0. ]]]	[0.74 ,0.19 ,0.005,0.06 ,0.005]
{'B_diff': 0.25, 'T_diff': 1.0, 'N0': 766.4457695481199, 'h_N': 12.734249405539623, 'r0': 0.7979691166872811, 'a0': 0.0015203727827362034, 'h0': 0.9833480284922528, 'alpha0': 0.0006247913051969498, 'eta0': 2.5116884485246933, 'delta': 0.04429515984958594, 'n': 1.759007428734876, 'nu': 1.4191767339624985, 'a_scale': 1.1695529184138143, 'id': 1741400}	1	[1]	[[[ 42.8757394,2373.694399 , 103.65985 , 203.897148 ]]]	[[[1959.48545, 103.65985, 0. ]]]	[[[2.14190315,0.53084644,1.63781986,0.36066551]]]	[[[0.54344159,1.63781986,0. ]]]	[[[0.49805388,0. ,0.36066551]]]	[1.]
{'B_diff': 0.75, 'T_diff': 0.75, 'N0': 804.2138113108872, 'h_N': 8.291168207299489, 'r0': 0.6691633636377361, 'a0': 0.0009359828684564664, 'h0': 2.140536503053272, 'alpha0': 0.0006501070527411771, 'eta0': 3.2313776692238765, 'delta': 0.05634152856683912, 'n': 1.1057922594577145, 'nu': 1.936096576198834, 'a_scale': 2.7679311146316716, 'id': 1749200}	1	[1]	[[[ 31.4289667 ,2253.99357622, 205.505643 , 104.045152 ]]]	[[[2252.34748 , 205.505643, 0. ]]]	[[[2.99805378,0.51098847,1.32307753,0.94932701]]]	[[[0.51107607,1.32307753,0. ]]]	[[[0.4008636 ,0. ,0.94932701]]]	[1.]
{'B_diff': 0.75, 'T_diff': 0.75, 'N0': 1776.8934978857985, 'h_N': 9.475916268776373, 'r0': 1.218632697428877, 'a0': 0.0012088898255958182, 'h0': 1.148510170516846, 'alpha0': 0.0002555256326923287, 'eta0': 2.700349669595923, 'delta': 0.04820000314024429, 'n': 1.422191775711758, 'nu': 1.0893322907769045, 'a_scale': 1.9962936076002542, 'id': 1717200}	2	[1,1]	[[[ 199.746154 ,1825.520794 , 490.700699 , 755.197889 ], [1575.7124 , 36.37151118, 364.273712 , 0. ]]]	[[[1781.56779 , 490.700699 , 0. ], [ 29.7828029, 364.273712 , 0. ]]]	[[[1.23613935,0.9813892 ,0.71072699,0.0664767 ], [0.00000033,0.00000033,0.00000033,0. ]]]	[[[0.98749957,0.71072699,0. ], [0.00000033,0.00000033,0. ]]]	[[[0.81182583,0. ,0.0664767 ], [0.00000033,0. ,0. ]]]	[0.975,0.025]
{'B_diff': 0.75, 'T_diff': 0.25, 'N0': 876.4275490511541, 'h_N': 12.835629172039205, 'r0': 1.5375843771672784, 'a0': 0.0016923464809976718, 'h0': 1.4507821170644748, 'alpha0': 0.0007312392978263684, 'eta0': 3.4330471971956436, 'delta': 0.03847164224501874, 'n': 1.028139562471425, 'nu': 1.2226640585463842, 'a_scale': 3.6255700847608807, 'id': 1748800}	3	[1,1,1]	[[[ 4.24913298,1863.00729 , 243.324103 , 206.454583 ], [ 4.25144742,1862.09333009, 243.626796 , 206.434195 ], [ 876.427257 , 0. , 0. , 0. ]]]	[[[1863.00729 , 243.324103, 0. ], [1862.09333 , 243.626796, 0. ], [ 0. , 0. , 0. ]]]	[[[1.82766069,0.6566685 ,1.27876534,0.51985393], [1.82883549,0.65712243,1.27794651,0.51977219], [0.00000033,0. ,0. ,0. ]]]	[[[0.6566685 ,1.27876534,0. ], [0.65712243,1.27794651,0. ], [0. ,0. ,0. ]]]	[[[0. ,0. ,0.51985393], [0.45583173,0. ,0.51977219], [0. ,0. ,0. ]]]	[0.1 ,0.815,0.085]
{'B_diff': 1.0, 'T_diff': 1.0, 'N0': 1329.0206521983541, 'h_N': 14.316978675278927, 'r0': 0.6300788461442262, 'a0': 0.0008623568840964667, 'h0': 1.179551724433763, 'alpha0': 0.0002930797161677756, 'eta0': 3.8688692984278816, 'delta': 0.03468884273315396, 'n': 1.5689512352015926, 'nu': 1.7160795068737604, 'a_scale': 2.7202411122306858, 'id': 1756600}	1	[1]	[[[ 0.98135261,4866.052206 , 32.9745093 , 159.394949 ]]]	[[[3922.86068 , 32.9745093, 0. ]]]	[[[0. ,0. ,0.00000001,0. ]]]	[[[0. ,0.00000001,0. ]]]	[[[0.,0.,0.]]]	[1.]
{'B_diff': 0.75, 'T_diff': 0.25, 'N0': 2138.8299920941176, 'h_N': 10.26299449224394, 'r0': 1.79040676452022, 'a0': 0.0017312107503125013, 'h0': 1.1731508901749086, 'alpha0': 0.0006008789336796578, 'eta0': 2.9828762728726366, 'delta': 0.04517048006186443, 'n': 1.1765044353335004, 'nu': 1.2664267351309297, 'a_scale': 1.2235132380672622, 'id': 1736000}	1	[1]	[[[ 125.391496 ,5697.77062228, 402.855125 , 300.425318 ]]]	[[[5693.70359 , 402.855125, 0. ]]]	[[[2.21142266,0.54883302,1.6174706 ,0.43964015]]]	[[[0.5488827,1.6174706,0. ]]]	[[[0.49530509,0. ,0.43964015]]]	[1.]
{'B_diff': 0.75, 'T_diff': 1.0, 'N0': 901.2900619875509, 'h_N': 16.042489142498013, 'r0': 1.5435773509937198, 'a0': 0.0019464515702543983, 'h0': 1.4829736558253614, 'alpha0': 0.0004930599038655643, 'eta0': 1.6768279554378842, 'delta': 0.052159768907548365, 'n': 1.8856746280819396, 'nu': 1.1585332051092299, 'a_scale': 3.9050183043690745, 'id': 1736600}	1	[1]	[[[ 36.6392676,2001.875271 , 169.854524 , 287.312175 ]]]	[[[1870.24685 , 169.854524, 0. ]]]	[[[2.30219637,0.53768562,0.99880047,0.23258031]]]	[[[0.55198756,0.99880047,0. ]]]	[[[0.46698986,0. ,0.23258031]]]	[1.]
{'B_diff': 0.75, 'T_diff': 1.0, 'N0': 1808.170596636879, 'h_N': 8.425342123609605, 'r0': 0.6295937222736463, 'a0': 0.0005340782911106895, 'h0': 1.822148276577856, 'alpha0': 0.0006344825090164942, 'eta0': 3.3495155872660503, 'delta': 0.05455759034296663, 'n': 1.9886543707809645, 'nu': 1.864460480090542, 'a_scale': 1.4626049102059357, 'id': 1746200}	1	[1]	[[[ 312.5252 ,5180.32996 , 339.874219, 77.717685]]]	[[[5053.2209 , 339.874219, 0. ]]]	[[[1.69743344,0.6605181 ,1.73787953,0.56937165]]]	[[[0.66303258,1.73787953,0. ]]]	[[[0.60743835,0. ,0.56937165]]]	[1.]
{'B_diff': 0.5, 'T_diff': 1.0, 'N0': 1088.4361626684781, 'h_N': 14.855645214842314, 'r0': 1.5316268261611887, 'a0': 0.0016253020236010344, 'h0': 1.827001363676662, 'alpha0': 0.0007081752857534057, 'eta0': 2.2001005043786357, 'delta': 0.04096815945349677, 'n': 1.3992132179028136, 'nu': 1.6932496661284273, 'a_scale': 1.9271616811391676, 'id': 1758200}	1	[1]	[[[ 0.42994078,5190.27241 , 20.0893244 , 39.8495021 ]]]	[[[3911.40004 , 20.0893244, 0. ]]]	[[[0.00000033,0.00000033,0.00000033,0.00000033]]]	[[[0.00000033,0.00000033,0. ]]]	[[[0.00000033,0. ,0.00000033]]]	[1.]
{'B_diff': 0.25, 'T_diff': 0.75, 'N0': 2022.698577155104, 'h_N': 16.84746599670917, 'r0': 1.0120382563498003, 'a0': 0.0005301738222360062, 'h0': 1.3548710126312167, 'alpha0': 0.00033460377062390924, 'eta0': 2.173392945917235, 'delta': 0.05572648112442454, 'n': 1.3989518506526404, 'nu': 1.2369804787360272, 'a_scale': 2.713482746920575, 'id': 1741200}	1	[1]	[[[ 176.453535,6579.343277, 463.456304, 290.050259]]]	[[[5762.20662 , 463.456304, 0. ]]]	[[[2.00534336,0.58370811,1.52178817,0.48026527]]]	[[[0.59043905,1.52178817,0. ]]]	[[[0.54757897,0. ,0.48026527]]]	[1.]
{'B_diff': 0.75, 'T_diff': 0.5, 'N0': 923.5219676574457, 'h_N': 10.946489429122948, 'r0': 1.6120594548866212, 'a0': 0.0014353693220765396, 'h0': 0.8081476805145374, 'alpha0': 0.00037335662152428514, 'eta0': 1.6481120154915683, 'delta': 0.037012183217008, 'n': 1.155269132196588, 'nu': 1.5903918041167697, 'a_scale': 3.3528665392480654, 'id': 1758600}	1	[1]	[[[ 0.35791385,2803.5757624 , 35.7107462 , 182.630466 ]]]	[[[2757.95842 , 35.7107462, 0. ]]]	[[[0.00000033,0.00000033,0.00000033,0.00000033]]]	[[[0.00000033,0.00000033,0. ]]]	[[[0.00000033,0. ,0.00000033]]]	[1.]
{'B_diff': 1.0, 'T_diff': 1.0, 'N0': 1245.5061591590443, 'h_N': 11.907877463278407, 'r0': 0.679415594745721, 'a0': 0.0014024321895775677, 'h0': 0.7442585882957691, 'alpha0': 0.0007192550147365221, 'eta0': 5.155866191974483, 'delta': 0.05014993362976349, 'n': 1.896847514455819, 'nu': 1.7010821424190665, 'a_scale': 3.208896392802824, 'id': 1731000}	1	[1]	[[[ 423.488493 ,1634.6674541, 380.151015 , 181.641578 ]]]	[[[1611.97574 , 380.151015, 0. ]]]	[[[0.8745986 ,1.36709114,1.14512051,0.09123219]]]	[[[1.37031992,1.14512051,0. ]]]	[[[1.19205367,0. ,0.09123219]]]	[1.]
{'B_diff': 0.75, 'T_diff': 0.5, 'N0': 1232.824049955179, 'h_N': 15.856128273904682, 'r0': 0.6060524416634054, 'a0': 0.0016594901206290363, 'h0': 1.283704132182319, 'alpha0': 0.00034661876806527044, 'eta0': 3.352712219176422, 'delta': 0.04023322354798853, 'n': 1.2023506282687406, 'nu': 1.6818632751834113, 'a_scale': 1.9569037643101725, 'id': 1749000}	1	[1]	[[[ 44.8139267,3542.6411278, 109.946993 , 216.592507 ]]]	[[[3530.81702 , 109.946993, 0. ]]]	[[[2.60639689,0.44627703,1.68789101,0.51883194]]]	[[[0.44667069,1.68789101,0. ]]]	[[[0.3568376 ,0. ,0.51883194]]]	[1.]
{'B_diff': 0.25, 'T_diff': 0.5, 'N0': 1862.2410779886375, 'h_N': 11.927048763127882, 'r0': 1.514738871730698, 'a0': 0.001944314670698559, 'h0': 1.270983718393603, 'alpha0': 0.00032141523084731476, 'eta0': 3.485804648621453, 'delta': 0.057109563999110935, 'n': 1.8097684586700922, 'nu': 1.1183477548899767, 'a_scale': 3.643401662379428, 'id': 1760200}	1	[1]	[[[1775.08225 , 18.46083983, 158.11722 , 0. ]]]	[[[ 10.563621,158.11722 , 0. ]]]	[[[0.00000033,0.00000033,0.00000033,0. ]]]	[[[0.00000033,0.00000033,0. ]]]	[[[0.00000033,0. ,0. ]]]	[1.]
{'B_diff': 0.75, 'T_diff': 0.75, 'N0': 1581.855775080197, 'h_N': 7.397273647726088, 'r0': 0.7768600009939162, 'a0': 0.0018288109937427272, 'h0': 2.0661067595715004, 'alpha0': 0.0007252464609438245, 'eta0': 2.7859567132671996, 'delta': 0.03142215867413107, 'n': 1.5344306560746288, 'nu': 1.722659827731818, 'a_scale': 3.54932983349636, 'id': 1758800}	1	[1]	[[[ 0.32367976,7123.06002 , 16.867906 , 39.9456286 ]]]	[[[5463.77035 , 16.867906, 0. ]]]	[[[0.,0.,0.,0.]]]	[[[0.,0.,0.]]]	[[[0.,0.,0.]]]	[1.]
{'B_diff': 0.25, 'T_diff': 0.75, 'N0': 1398.9324365221369, 'h_N': 10.675038978139884, 'r0': 1.5758953328838428, 'a0': 0.0008060900240355173, 'h0': 2.0029084722326647, 'alpha0': 0.0008504031166184809, 'eta0': 3.104878498484957, 'delta': 0.055738390615523214, 'n': 1.3237846110093368, 'nu': 1.55030963321068, 'a_scale': 2.328531585649654, 'id': 1744400}	1	[1]	[[[ 120.212089,4807.922562, 444.722971, 107.91202 ]]]	[[[4087.25079 , 444.722971, 0. ]]]	[[[2.12332478,0.59405509,1.3954371 ,0.96671996]]]	[[[0.60225515,1.3954371 ,0. ]]]	[[[0.55435527,0. ,0.96671996]]]	[1.]
{'B_diff': 1.0, 'T_diff': 0.25, 'N0': 1650.9946656413827, 'h_N': 17.098469965673956, 'r0': 1.8387875913968694, 'a0': 0.0012825589224461616, 'h0': 1.1122609755353308, 'alpha0': 0.00037709015314225274, 'eta0': 4.198493519174889, 'delta': 0.03207229949207375, 'n': 1.2075492136798345, 'nu': 1.9141012859226576, 'a_scale': 2.810398036124223, 'id': 1759200}	1	[1]	[[[ 0.33647632,5746.086113 , 22.4869184 , 102.836888 ]]]	[[[5632.88053 , 22.4869184, 0. ]]]	[[[0.,0.,0.,0.]]]	[[[0.,0.,0.]]]	[[[0.,0.,0.]]]	[1.]
{'B_diff': 0.5, 'T_diff': 1.0, 'N0': 575.1988318981149, 'h_N': 14.618954979434696, 'r0': 1.0616139392604502, 'a0': 0.0015170477154402026, 'h0': 2.2586150836747323, 'alpha0': 0.0003791121662746167, 'eta0': 1.5318269758833765, 'delta': 0.04851194450595883, 'n': 1.8733614204100428, 'nu': 1.0444709975821134, 'a_scale': 3.5879955454520247, 'id': 1745400}	2	[1,1]	[[[131.300113 ,659.275578 ,281.537916 ,149.878517 ], [499.572238 , 18.7979904,135.902678 , 0. ]]]	[[[529.987351 ,281.537916 , 0. ], [ 11.7495093,135.902678 , 0. ]]]	[[[1.0481803 ,1.1568233 ,0.59637915,0.11883476], [0. ,0. ,0. ,0. ]]]	[[[1.20560156,0.59637915,0. ], [0. ,0. ,0. ]]]	[[[1.02365712,0. ,0.11883476], [0. ,0. ,0. ]]]	[0.705,0.295]
{'B_diff': 0.25, 'T_diff': 0.75, 'N0': 786.7652139000096, 'h_N': 10.704065959091766, 'r0': 1.3584107574207422, 'a0': 0.001110088661241063, 'h0': 1.9403095898390288, 'alpha0': 0.00025730973920789314, 'eta0': 1.5846042678546217, 'delta': 0.05775248143333711, 'n': 1.313647269941817, 'nu': 1.895535457972413, 'a_scale': 2.3394691130612455, 'id': 1760400}	1	[1]	[[[ 0.50965639,4005.30529 , 31.3187407 , 29.2282023 ]]]	[[[2721.23782 , 31.3187407, 0. ]]]	[[[0.00000033,0.00000033,0.00000033,0.00000033]]]	[[[0.00000033,0.00000033,0. ]]]	[[[0.00000033,0. ,0.00000033]]]	[1.]
{'B_diff': 0.5, 'T_diff': 0.5, 'N0': 2176.530846359905, 'h_N': 13.392619464676436, 'r0': 1.0197716062898499, 'a0': 0.0018812214248849477, 'h0': 1.9036686617623528, 'alpha0': 0.0006027084066523832, 'eta0': 4.623655078290978, 'delta': 0.039829765560755306, 'n': 1.8284773475364036, 'nu': 1.2082940014044268, 'a_scale': 1.6190607528110412, 'id': 1748200}	2	[1,1]	[[[ 451.790459 ,5539.178472 , 610.152977 , 169.529821 ], [2105.26248 , 14.7642945, 129.108062 , 0. ]]]	[[[5179.9644 , 610.152977 , 0. ], [ 9.32374234, 129.108062 , 0. ]]]	[[[1.41148308,0.83160862,1.3772991 ,0.3569069 ], [0.00000033,0.00000033,0.00000033,0. ]]]	[[[0.83765022,1.3772991 ,0. ], [0.00000033,0.00000033,0. ]]]	[[[0.7815576 ,0. ,0.3569069 ], [0.00000033,0. ,0. ]]]	[0.875,0.125]
{'B_diff': 0.25, 'T_diff': 1.0, 'N0': 970.7983267411047, 'h_N': 7.411324589186948, 'r0': 1.546588406189081, 'a0': 0.0005703569554023454, 'h0': 1.8680036486426292, 'alpha0': 0.00045577663099077257, 'eta0': 2.296428716260954, 'delta': 0.037946689785357424, 'n': 1.7483325317623344, 'nu': 1.3428533450589506, 'a_scale': 3.5312858433655943, 'id': 1751000}	1	[1]	[[[ 1.848669,3665.72257 , 116.283851, 211.905207]]]	[[[2660.27976 , 116.283851, 0. ]]]	[[[5.5759078 ,0.391053 ,1.59491375,0.70642991]]]	[[[0.41645612,1.59491375,0. ]]]	[[[0.36117385,0. ,0.70642991]]]	[1.]
{'B_diff': 0.5, 'T_diff': 0.25, 'N0': 583.1578199248071, 'h_N': 8.874148844346962, 'r0': 1.0014766800560377, 'a0': 0.0005527008841791585, 'h0': 1.7758812688731604, 'alpha0': 0.0003554384000685893, 'eta0': 5.209163465086868, 'delta': 0.05601118933353631, 'n': 1.4562319640379284, 'nu': 1.6590663268284602, 'a_scale': 2.3605366576992433, 'id': 1738400}	1	[1]	[[[ 96.4093276,554.2206 ,412.684986 ,108.558923 ]]]	[[[447.529347,412.684986, 0. ]]]	[[[1.05990735,1.3726132 ,0.51432981,0.6013721 ]]]	[[[1.41096905,0.51432981,0. ]]]	[[[1.22372443,0. ,0.6013721 ]]]	[1.]
{'B_diff': 0.5, 'T_diff': 0.5, 'N0': 990.8109219995714, 'h_N': 12.226344520322911, 'r0': 1.2543913129589432, 'a0': 0.0008493851345999163, 'h0': 0.7340648873548126, 'alpha0': 0.0008417030371218163, 'eta0': 3.067464979985763, 'delta': 0.04712744082939954, 'n': 1.810907496323321, 'nu': 1.8480516724098948, 'a_scale': 2.2050300302998895, 'id': 1761000}	1	[1]	[[[ 0.53754293,4650.91751 , 19.4746287 , 75.0857355 ]]]	[[[2949.69551 , 19.4746287, 0. ]]]	[[[0.,0.,0.,0.]]]	[[[0.,0.,0.]]]	[[[0.,0.,0.]]]	[1.]
{'B_diff': 1.0, 'T_diff': 0.25, 'N0': 1774.5129918835162, 'h_N': 14.376118363266498, 'r0': 0.940242224582641, 'a0': 0.0015685313233204103, 'h0': 0.6006820808969413, 'alpha0': 0.0007377914752451678, 'eta0': 4.729223235145181, 'delta': 0.04137211936490763, 'n': 1.4902079755579796, 'nu': 1.6633665950396115, 'a_scale': 3.9634674967165755, 'id': 1733600}	1	[1]	[[[ 275.301442 ,3513.0345643, 376.262389 , 265.456769 ]]]	[[[3501.39094 , 376.262389, 0. ]]]	[[[1.35451741,0.85572707,1.44766335,0.2108732 ]]]	[[[0.85606288,1.44766335,0. ]]]	[[[0.77905297,0. ,0.2108732 ]]]	[1.]
{'B_diff': 1.0, 'T_diff': 0.75, 'N0': 849.9359596523141, 'h_N': 8.190426296732625, 'r0': 0.9685315987638474, 'a0': 0.0016859456413157085, 'h0': 2.1277440079598864, 'alpha0': 0.0004595071535478571, 'eta0': 4.164252320565334, 'delta': 0.04316905064793569, 'n': 1.193089420495349, 'nu': 1.6922673654684126, 'a_scale': 1.036726792516007, 'id': 1746800}	1	[1]	[[[ 60.4225198,2021.4199096, 214.987606 , 124.192116 ]]]	[[[2019.65893 , 214.987606, 0. ]]]	[[[2.00762778,0.61567294,1.30810289,0.57928544]]]	[[[0.61579721,1.30810289,0. ]]]	[[[0.49513814,0. ,0.57928544]]]	[1.]
{'B_diff': 0.25, 'T_diff': 1.0, 'N0': 2234.6701752443687, 'h_N': 12.048517561942731, 'r0': 0.9925508357362579, 'a0': 0.00183064203680943, 'h0': 1.0116182397474731, 'alpha0': 0.0008675792276726398, 'eta0': 3.1802454931080333, 'delta': 0.05539248465171839, 'n': 1.3820036147174721, 'nu': 1.5329620885045867, 'a_scale': 1.1227497014816687, 'id': 1744600}	1	[1]	[[[ 448.16185 ,6913.483264, 553.914839, 144.364974]]]	[[[6355.20441 , 553.914839, 0. ]]]	[[[1.49723743,0.75407421,1.6284082 ,0.45499226]]]	[[[0.7566862,1.6284082,0. ]]]	[[[0.73095173,0. ,0.45499226]]]	[1.]
{'B_diff': 0.5, 'T_diff': 1.0, 'N0': 1308.3844677523898, 'h_N': 10.065255580391998, 'r0': 1.8078554196074992, 'a0': 0.001198045516497188, 'h0': 2.2789933227656314, 'alpha0': 0.000585443324059209, 'eta0': 4.358967045561686, 'delta': 0.043918291383180874, 'n': 1.111205438325701, 'nu': 1.4126587467925185, 'a_scale': 1.0406711955696941, 'id': 1742200}	1	[1]	[[[ 79.9862061,2968.690656 , 638.179973 , 226.268607 ]]]	[[[2949.53869 , 638.179973, 0. ]]]	[[[2.01203296,0.84710358,1.0446836 ,0.92166061]]]	[[[0.8474778,1.0446836,0. ]]]	[[[0.79850977,0. ,0.92166061]]]	[1.]
{'B_diff': 0.25, 'T_diff': 0.25, 'N0': 1968.7940687033215, 'h_N': 16.093575228104655, 'r0': 1.2028245264151616, 'a0': 0.0017550696425218005, 'h0': 1.3486227628065703, 'alpha0': 0.00042703671453718864, 'eta0': 1.8753029912972992, 'delta': 0.057938170615942516, 'n': 1.299197204379495, 'nu': 1.4355947738211419, 'a_scale': 4.276026607458888, 'id': 1744000}	1	[1]	[[[ 92.0887197,7146.070372 , 292.847948 , 232.264291 ]]]	[[[6728.61705 , 292.847948, 0. ]]]	[[[2.60110314,0.47060973,1.82434183,0.82371433]]]	[[[0.47448376,1.82434183,0. ]]]	[[[0.42424285,0. ,0.82371433]]]	[1.]
{'B_diff': 0.5, 'T_diff': 0.75, 'N0': 984.0939789241608, 'h_N': 12.056040964087973, 'r0': 0.8373769065683702, 'a0': 0.0014258553272344632, 'h0': 1.341878321202195, 'alpha0': 0.0002704982498912806, 'eta0': 2.10188751188542, 'delta': 0.0579264845275087, 'n': 1.675127558610451, 'nu': 1.5878357105506231, 'a_scale': 4.612699539275155, 'id': 1761200}	1	[1]	[[[ 1.08480838,4291.70247 , 64.5516329 , 106.99694 ]]]	[[[2830.35302 , 64.5516329, 0. ]]]	[[[0.,0.,0.,0.]]]	[[[0.,0.,0.]]]	[[[0.,0.,0.]]]	[1.]
{'B_diff': 0.25, 'T_diff': 0.75, 'N0': 1105.7402203606782, 'h_N': 5.719016660785869, 'r0': 1.5041096278948443, 'a0': 0.0014599203172135354, 'h0': 1.0339678956143699, 'alpha0': 0.000542093529668312, 'eta0': 2.656564718378644, 'delta': 0.059261743990805804, 'n': 1.6931107350455674, 'nu': 1.1788062324450137, 'a_scale': 3.886730832651096, 'id': 1734800}	2	[1,1]	[[[ 114.416502 ,2546.181367 , 309.851762 , 300.858253 ], [ 904.713113 , 44.3562806, 181.73445 , 82.7251864]]]	[[[1919.53793 , 309.851762 , 0. ], [ 25.9110951, 181.73445 , 0. ]]]	[[[1.67268944,0.70960031,1.06394099,0.17518475], [0.00000033,0.00000033,0.00000033,0.00000033]]]	[[[0.72526382,1.06394099,0. ], [0.00000033,0.00000033,0. ]]]	[[[0.67878706,0. ,0.17518475], [0.00000033,0. ,0.00000033]]]	[0.975,0.025]
{'B_diff': 0.25, 'T_diff': 0.75, 'N0': 802.5229263841695, 'h_N': 12.663227070667244, 'r0': 1.8771233076968825, 'a0': 0.0013994364002517775, 'h0': 1.4968337477058697, 'alpha0': 0.0008617908633739908, 'eta0': 2.414569995697595, 'delta': 0.03605801969201139, 'n': 1.5024920513260294, 'nu': 1.7518819259689167, 'a_scale': 1.6845821141291906, 'id': 1763600}	1	[1]	[[[ 0.26581743,4141.86685 , 15.7564617 , 37.9417555 ]]]	[[[2547.65673 , 15.7564617, 0. ]]]	[[[0.00000033,0.00000033,0.00000033,0.00000033]]]	[[[0.00000033,0.00000033,0. ]]]	[[[0.00000033,0. ,0.00000033]]]	[1.]
{'B_diff': 0.25, 'T_diff': 0.75, 'N0': 782.0460148683976, 'h_N': 15.326766260954509, 'r0': 1.625255493014226, 'a0': 0.0009255826310995139, 'h0': 1.6764609928392802, 'alpha0': 0.00021492879358940223, 'eta0': 3.5043292109552913, 'delta': 0.03974208808251544, 'n': 1.4727616833961221, 'nu': 1.6041309400144579, 'a_scale': 3.1960600596763165, 'id': 1750800}	1	[1]	[[[ 14.2714184,2615.160148 , 145.692599 , 172.466478 ]]]	[[[1988.14299 , 145.692599, 0. ]]]	[[[3.14679196,0.44525657,1.43671733,0.48930838]]]	[[[0.45776425,1.43671733,0. ]]]	[[[0.41234651,0. ,0.48930838]]]	[1.]
{'B_diff': 1.0, 'T_diff': 0.5, 'N0': 1138.2665851111035, 'h_N': 16.95812866304599, 'r0': 0.805278513596585, 'a0': 0.0017079522785629158, 'h0': 1.3763288773372984, 'alpha0': 0.0005924727780269009, 'eta0': 4.206712927746888, 'delta': 0.040315419450626014, 'n': 1.8680387363222168, 'nu': 1.2852667955615888, 'a_scale': 3.0189575916134523, 'id': 1740200}	2	[1,1]	[[[ 162.807774 ,2102.4452296 , 243.042634 , 233.230171 ], [1064.57204 , 16.93229593, 93.1083887 , 16.0010441 ]]]	[[[2067.97969 , 243.042634 , 0. ], [ 12.1561789, 93.1083887, 0. ]]]	[[[1.38936125,0.8395572 ,1.25746628,0.18734403], [0. ,0. ,0. ,0. ]]]	[[[0.8423554 ,1.25746628,0. ], [0. ,0. ,0. ]]]	[[[0.73933199,0. ,0.18734403], [0. ,0. ,0. ]]]	[0.995,0.005]
{'B_diff': 0.5, 'T_diff': 0.75, 'N0': 972.7256500189856, 'h_N': 14.944321575119345, 'r0': 1.453665247883456, 'a0': 0.001171696605046501, 'h0': 1.3530838566736128, 'alpha0': 0.000809012045666362, 'eta0': 3.776970995448695, 'delta': 0.03698772854733122, 'n': 1.7419682357966635, 'nu': 1.9830103760832691, 'a_scale': 3.9914872565536874, 'id': 1764400}	1	[1]	[[[ 0.41261138,4824.13535 , 13.5141297 , 37.9497944 ]]]	[[[3116.37848 , 13.5141297, 0. ]]]	[[[0.00000033,0.00000033,0.00000033,0.00000033]]]	[[[0.00000033,0.00000033,0. ]]]	[[[0.00000033,0. ,0.00000033]]]	[1.]
{'B_diff': 0.25, 'T_diff': 0.25, 'N0': 2181.3713645470134, 'h_N': 7.287453128787393, 'r0': 1.0764710851111403, 'a0': 0.0006630696504571348, 'h0': 1.7403216076669998, 'alpha0': 0.0008926383382365449, 'eta0': 3.0855562963306586, 'delta': 0.03868689314116938, 'n': 1.1147717823766592, 'nu': 1.1586696301820798, 'a_scale': 4.11638513790354, 'id': 1750400}	1	[1]	[[[ 173.676311,7710.466497, 511.598107, 157.653656]]]	[[[7548.82535 , 511.598107, 0. ]]]	[[[2.20166696,0.54570523,1.73932628,0.75912478]]]	[[[0.54623399,1.73932628,0. ]]]	[[[0.52350569,0. ,0.75912478]]]	[1.]
{'B_diff': 0.75, 'T_diff': 0.25, 'N0': 686.0185706220946, 'h_N': 5.8160159619095175, 'r0': 1.8982253605420392, 'a0': 0.001814494247624137, 'h0': 0.7220317410332361, 'alpha0': 0.00042697767670484243, 'eta0': 1.9325048186000298, 'delta': 0.05684201220584285, 'n': 1.1258822544689495, 'nu': 1.7650700107812214, 'a_scale': 3.980832321563222, 'id': 1764800}	1	[1]	[[[ 0.242849 ,2135.5537786, 35.2290321, 108.338222 ]]]	[[[2122.08191 , 35.2290321, 0. ]]]	[[[0.,0.,0.,0.]]]	[[[0.,0.,0.]]]	[[[0.,0.,0.]]]	[1.]
{'B_diff': 0.75, 'T_diff': 0.75, 'N0': 1673.808356359462, 'h_N': 7.714342897606968, 'r0': 1.964088916904529, 'a0': 0.0010856262702025243, 'h0': 1.0160766973027382, 'alpha0': 0.00030187440167685583, 'eta0': 1.9174565563412953, 'delta': 0.05886944784628684, 'n': 1.810726774515962, 'nu': 1.631894269070199, 'a_scale': 1.4770332636010066, 'id': 1765200}	1	[1]	[[[ 0.26847135,7270.88959 , 53.0916291 , 131.67204 ]]]	[[[4994.27169 , 53.0916291, 0. ]]]	[[[0.00000033,0.00000033,0.00000033,0.00000033]]]	[[[0.00000033,0.00000033,0. ]]]	[[[0.00000033,0. ,0.00000033]]]	[1.]
{'B_diff': 1.0, 'T_diff': 0.25, 'N0': 1368.041158727659, 'h_N': 16.571002485386956, 'r0': 1.916383796110012, 'a0': 0.0008960598146853813, 'h0': 1.8892276659800329, 'alpha0': 0.0003227521753716398, 'eta0': 1.5892702917061465, 'delta': 0.03612123196403112, 'n': 1.4763720617568992, 'nu': 1.517846793828134, 'a_scale': 3.635609175219125, 'id': 1765600}	1	[1]	[[[ 0.36481023,4986.076463 , 48.7602152 , 101.560586 ]]]	[[[4217.40024 , 48.7602152, 0. ]]]	[[[0.00000033,0.00000033,0.00000033,0.00000033]]]	[[[0.00000033,0.00000033,0. ]]]	[[[0.00000033,0. ,0.00000033]]]	[1.]
{'B_diff': 1.0, 'T_diff': 1.0, 'N0': 949.795934845316, 'h_N': 10.941454016974795, 'r0': 1.491096578276991, 'a0': 0.0012852947179726897, 'h0': 0.8735402729747986, 'alpha0': 0.0002788703001663975, 'eta0': 3.4341631966839192, 'delta': 0.04260936569607591, 'n': 1.156104162327002, 'nu': 1.0802896356856133, 'a_scale': 3.8660642854585547, 'id': 1766200}	1	[1]	[[[ 5.68038669,301.66763553,346.760216 ,635.928172 ]]]	[[[300.004019,346.760216, 0. ]]]	[[[0.00000033,0.00000033,0.00000033,0.00000033]]]	[[[0.00000033,0.00000033,0. ]]]	[[[0.00000033,0. ,0.00000033]]]	[1.]
{'B_diff': 0.5, 'T_diff': 0.25, 'N0': 2023.2002748804161, 'h_N': 5.831129189210648, 'r0': 1.8793410231692234, 'a0': 0.0009354261202781751, 'h0': 2.163596372571104, 'alpha0': 0.0008432323141351848, 'eta0': 3.860502951165563, 'delta': 0.04622384120972624, 'n': 1.323511480103325, 'nu': 1.3439938800213884, 'a_scale': 3.097566735044824, 'id': 1748000}	1	[1]	[[[ 219.870878,5690.011739, 665.9837 , 159.502924]]]	[[[5407.96118, 665.9837 , 0. ]]]	[[[1.90515655,0.65808468,1.30390628,0.98374589]]]	[[[0.66111372,1.30390628,0. ]]]	[[[0.61181444,0. ,0.98374589]]]	[1.]
{'B_diff': 0.5, 'T_diff': 0.5, 'N0': 2134.1238874914493, 'h_N': 12.007955411320381, 'r0': 1.6589453719732707, 'a0': 0.0009222157490326254, 'h0': 2.2208519614115434, 'alpha0': 0.00025466771449565755, 'eta0': 4.036364518762049, 'delta': 0.0376148819849651, 'n': 1.3796056872073792, 'nu': 1.895240218943141, 'a_scale': 2.704844738230542, 'id': 1764200}	1	[1]	[[[ 0.28879094,10291.49661 , 30.8177285 , 44.6178831 ]]]	[[[7864.41701 , 30.8177285, 0. ]]]	[[[0.,0.,0.,0.]]]	[[[0.,0.,0.]]]	[[[0.,0.,0.]]]	[1.]
{'B_diff': 0.75, 'T_diff': 0.5, 'N0': 2022.9690791241487, 'h_N': 11.661655147229363, 'r0': 0.7108054199285496, 'a0': 0.0012738601225509183, 'h0': 1.063359654364865, 'alpha0': 0.0004131766443220414, 'eta0': 4.097291137223006, 'delta': 0.05384234274716205, 'n': 1.8343589200492858, 'nu': 1.3269757139870206, 'a_scale': 4.440423918420633, 'id': 1739400}	2	[1,1]	[[[1969.28206 , 19.994977 , 93.5231552, 0. ], [ 719.425667 ,2621.0417028, 671.407975 , 252.318817 ]]]	[[[ 13.638184 , 93.5231552, 0. ], [2554.4705 , 671.407975 , 0. ]]]	[[[0.00000033,0.00000033,0.00000033,0. ], [0.86735183,1.39179893,1.12082473,0.16559803]]]	[[[0.00000033,0.00000033,0. ], [1.39773764,1.12082473,0. ]]]	[[[0.00000033,0. ,0. ], [1.23855343,0. ,0.16559803]]]	[0.09,0.91]
{'B_diff': 0.25, 'T_diff': 0.75, 'N0': 1057.797997059379, 'h_N': 11.606132605174853, 'r0': 1.282842274007391, 'a0': 0.0018442254872768418, 'h0': 0.7281131003863238, 'alpha0': 0.0006372219495921318, 'eta0': 1.3956596145759803, 'delta': 0.057704413579885816, 'n': 1.5256982692057757, 'nu': 1.869282242808079, 'a_scale': 4.276215511993312, 'id': 1766800}	1	[1]	[[[ 0.59675491,5379.44895 , 19.7457769 , 63.5712608 ]]]	[[[3282.4736 , 19.7457769, 0. ]]]	[[[0.00000033,0.00000033,0.00000033,0.00000033]]]	[[[0.00000033,0.00000033,0. ]]]	[[[0.00000033,0. ,0.00000033]]]	[1.]
{'B_diff': 0.75, 'T_diff': 0.75, 'N0': 2055.677780977586, 'h_N': 18.451698565076477, 'r0': 1.6919206290854008, 'a0': 0.0017182471028003962, 'h0': 0.8923943134954417, 'alpha0': 0.0008682327854854116, 'eta0': 3.4106706339287145, 'delta': 0.04751202529656214, 'n': 1.5617652871548524, 'nu': 1.2330179312448646, 'a_scale': 1.7233677103493272, 'id': 1742800}	1	[1]	[[[ 247.268774,5058.053906, 434.211281, 320.131474]]]	[[[4943.01587 , 434.211281, 0. ]]]	[[[1.6632465 ,0.70172536,1.52786454,0.27696185]]]	[[[0.70316001,1.52786454,0. ]]]	[[[0.66093954,0. ,0.27696185]]]	[1.]
{'B_diff': 0.25, 'T_diff': 1.0, 'N0': 1652.7448257099552, 'h_N': 5.345248153816468, 'r0': 0.6255165427108137, 'a0': 0.0014497927504696219, 'h0': 1.154838954439789, 'alpha0': 0.000862161507950217, 'eta0': 1.748275858738368, 'delta': 0.043785164235896276, 'n': 1.3811461646633114, 'nu': 1.8564881470490948, 'a_scale': 1.9639574041664472, 'id': 1767000}	1	[1]	[[[ 0.41591709,8783.22931 , 13.9649545 , 39.9771628 ]]]	[[[5707.11524 , 13.9649545, 0. ]]]	[[[0.,0.,0.,0.]]]	[[[0.,0.,0.]]]	[[[0.,0.,0.]]]	[1.]
{'B_diff': 0.5, 'T_diff': 0.75, 'N0': 1389.6380304631587, 'h_N': 9.048601150684771, 'r0': 1.0465456193235236, 'a0': 0.0010305679585239725, 'h0': 1.6136031121363987, 'alpha0': 0.0006736879709561145, 'eta0': 1.6743378116301377, 'delta': 0.04252460321735658, 'n': 1.9756267017119968, 'nu': 1.415343626109196, 'a_scale': 3.9400627688011918, 'id': 1767600}	1	[1]	[[[ 0.41651783,6814.97496 , 38.810895 , 73.4808682 ]]]	[[[4173.53038 , 38.810895, 0. ]]]	[[[0.,0.,0.,0.]]]	[[[0.,0.,0.]]]	[[[0.,0.,0.]]]	[1.]
{'B_diff': 1.0, 'T_diff': 0.5, 'N0': 2184.0654301993122, 'h_N': 9.774944403033418, 'r0': 0.9432030083565633, 'a0': 0.001148975591604937, 'h0': 1.3548898253265729, 'alpha0': 0.0007824022377456096, 'eta0': 1.7038711316725064, 'delta': 0.05517970183985105, 'n': 1.312546891841449, 'nu': 1.330231460418099, 'a_scale': 1.2080464366460695, 'id': 1749800}	1	[1]	[[[ 87.3220257,6260.3710081, 232.463555 , 257.669627 ]]]	[[[6253.96765 , 232.463555, 0. ]]]	[[[2.64723971,0.45021794,2.016669 ,0.68772777]]]	[[[0.45035197,2.016669 ,0. ]]]	[[[0.36186253,0. ,0.68772777]]]	[1.]
{'B_diff': 0.75, 'T_diff': 1.0, 'N0': 625.9430647328227, 'h_N': 8.35434117888096, 'r0': 1.8352614666871911, 'a0': 0.0014980899620639272, 'h0': 1.9111024274471717, 'alpha0': 0.0006711921589573002, 'eta0': 4.256300220524325, 'delta': 0.05463248051355542, 'n': 1.5725379099820813, 'nu': 1.016757513533174, 'a_scale': 2.6751538330839733, 'id': 1768600}	1	[1]	[[[423.08043 , 28.96845216,370.928156 , 0. ]]]	[[[ 21.8011233,370.928156 , 0. ]]]	[[[0.00000033,0.00000033,0.00000033,0. ]]]	[[[0.00000033,0.00000033,0. ]]]	[[[0.00000033,0. ,0. ]]]	[1.]
{'B_diff': 0.25, 'T_diff': 0.5, 'N0': 787.1119277633547, 'h_N': 16.502231493464382, 'r0': 1.5014952348340511, 'a0': 0.0011142583444992713, 'h0': 0.5950934735782281, 'alpha0': 0.00047398467079760615, 'eta0': 1.8329200028468131, 'delta': 0.057488109615019434, 'n': 1.7765556795198278, 'nu': 1.212431400662406, 'a_scale': 3.8617139823996225, 'id': 1725000}	2	[1,1]	[[[ 62.4087374,696.299872 ,167.107652 ,395.420903 ], [575.701714 , 46.4314685,149.169499 , 96.4376329]]]	[[[470.15722 ,167.107652 , 0. ], [ 26.7101939,149.169499 , 0. ]]]	[[[1.1809849 ,0.86004871,0.62616915,0.06263686], [0.00000033,0.00000033,0.00000033,0.00000033]]]	[[[0.89076262,0.62616915,0. ], [0.00000033,0.00000033,0. ]]]	[[[0.8106121 ,0. ,0.06263686], [0.00000033,0. ,0.00000033]]]	[0.96,0.04]
{'B_diff': 0.25, 'T_diff': 0.5, 'N0': 871.009133575398, 'h_N': 18.657312683540574, 'r0': 1.3512052504098035, 'a0': 0.0018178713111319006, 'h0': 0.703926191522112, 'alpha0': 0.0005910226839418282, 'eta0': 3.369860730104786, 'delta': 0.05782796192376592, 'n': 1.0416907044093333, 'nu': 1.7110504892575125, 'a_scale': 1.3997928359925966, 'id': 1750600}	3	[1,1,1]	[[[ 54.9202521 ,2092.09409105, 259.293826 , 207.539492 ], [ 871.008843 , 0. , 0. , 0. ], [ 54.8808928 ,2090.87062 , 258.927604 , 207.811673 ]]]	[[[2088.55799 , 259.293826, 0. ], [ 0. , 0. , 0. ], [2090.87062 , 258.927604, 0. ]]]	[[[2.05792113,0.73461556,1.19334178,0.54030582], [0.00000033,0. ,0. ,0. ], [2.06151116,0.73510595,1.19567635,0.5391914 ]]]	[[[0.73471607,1.19334178,0. ], [0. ,0. ,0. ], [0.73510595,1.19567635,0. ]]]	[[[0.67717975,0. ,0.54030582], [0. ,0. ,0. ], [0. ,0. ,0.5391914 ]]]	[0.885,0.085,0.03 ]
{'B_diff': 1.0, 'T_diff': 0.75, 'N0': 579.6914955376301, 'h_N': 19.776655552615402, 'r0': 0.5193817928473037, 'a0': 0.0011443803581354973, 'h0': 2.0014620477874407, 'alpha0': 0.0005087645610415582, 'eta0': 4.444080481403056, 'delta': 0.04689266277087658, 'n': 1.76062287921356, 'nu': 1.3596238230454996, 'a_scale': 3.931456767236702, 'id': 1753200}	2	[1,1]	[[[144.966406 ,796.4877188 ,185.022696 ,111.844747 ], [526.577923 , 22.09880215, 90.7743446 , 0. ]]]	[[[774.828937 ,185.022696 , 0. ], [ 16.4384612, 90.7743446, 0. ]]]	[[[1.02233068,1.09847003,0.89111269,0.11481077], [0.00000033,0.00000033,0.00000033,0. ]]]	[[[1.10716641,0.89111269,0. ], [0.00000033,0.00000033,0. ]]]	[[[0.88759522,0. ,0.11481077], [0.00000033,0. ,0. ]]]	[0.74,0.26]
{'B_diff': 0.75, 'T_diff': 0.25, 'N0': 1447.8234833107379, 'h_N': 13.066583589121038, 'r0': 0.7981996337164372, 'a0': 0.0009327830315805394, 'h0': 1.1165296689903823, 'alpha0': 0.000430338045393993, 'eta0': 3.9146946218471568, 'delta': 0.04533300767879665, 'n': 1.3448921456760061, 'nu': 1.218810354701072, 'a_scale': 1.1115413575879196, 'id': 1742400}	1	[1]	[[[ 184.261772 ,2266.0893059, 363.609275 , 369.747382 ]]]	[[[2241.93691 , 363.609275, 0. ]]]	[[[1.32561095,0.87677924,1.02437498,0.13033913]]]	[[[0.87879911,1.02437498,0. ]]]	[[[0.73629942,0. ,0.13033913]]]	[1.]
{'B_diff': 0.75, 'T_diff': 0.5, 'N0': 1901.9696869951692, 'h_N': 17.972689853917238, 'r0': 1.4248369925231774, 'a0': 0.0019167354252131433, 'h0': 2.0951965527341168, 'alpha0': 0.0007662456089385021, 'eta0': 5.1855539986310415, 'delta': 0.0369092155981685, 'n': 1.305436807796379, 'nu': 1.2190957250596686, 'a_scale': 2.6674829567291685, 'id': 1752200}	1	[1]	[[[ 320.529049 ,4327.2020247, 594.073273 , 177.687292 ]]]	[[[4298.65244 , 594.073273, 0. ]]]	[[[1.48794074,0.80483944,1.23874179,0.59136074]]]	[[[0.8055634 ,1.23874179,0. ]]]	[[[0.76136048,0. ,0.59136074]]]	[1.]
{'B_diff': 1.0, 'T_diff': 1.0, 'N0': 1863.4184210603803, 'h_N': 16.5683081229689, 'r0': 1.7683779420012085, 'a0': 0.0013055835906376602, 'h0': 1.6225434113618633, 'alpha0': 0.0006188697582312744, 'eta0': 2.767618457049347, 'delta': 0.05816467710839522, 'n': 1.1943617941333788, 'nu': 1.2349270612011887, 'a_scale': 2.019630837542014, 'id': 1743800}	1	[1]	[[[ 154.383734 ,4091.20723424, 566.721375 , 313.073964 ]]]	[[[4087.19677 , 566.721375, 0. ]]]	[[[1.88705524,0.70135347,1.21889134,0.71060966]]]	[[[0.70145856,1.21889134,0. ]]]	[[[0.61590251,0. ,0.71060966]]]	[1.]
{'B_diff': 1.0, 'T_diff': 1.0, 'N0': 564.0239140117087, 'h_N': 13.189298602742838, 'r0': 1.6609057057182584, 'a0': 0.0014098134674708778, 'h0': 1.4856123542704656, 'alpha0': 0.0004990277287366857, 'eta0': 4.839253385761688, 'delta': 0.04795465992997465, 'n': 1.4508854345363886, 'nu': 1.385562940357612, 'a_scale': 3.759226693739427, 'id': 1747000}	1	[1]	[[[ 35.1128813,589.4257164,242.288601 ,234.594122 ]]]	[[[550.805213,242.288601, 0. ]]]	[[[1.29176816,1.17244399,0.7031961 ,0.33846802]]]	[[[1.19113118,0.7031961 ,0. ]]]	[[[0.92843336,0. ,0.33846802]]]	[1.]
{'B_diff': 1.0, 'T_diff': 0.5, 'N0': 750.8786752541973, 'h_N': 15.344181438179058, 'r0': 0.950156008252115, 'a0': 0.001368507419499912, 'h0': 1.0194545775595845, 'alpha0': 0.00045340889482784635, 'eta0': 3.812670312389976, 'delta': 0.04800701262435489, 'n': 1.8222230916621887, 'nu': 1.2361447039118634, 'a_scale': 1.4411496689571206, 'id': 1746600}	2	[1,1]	[[[173.291214 ,437.3376474 ,243.757886 ,262.40115 ], [675.446967 , 17.48792366,134.892071 , 0. ]]]	[[[411.236207,243.757886, 0. ], [ 12.737323,134.892071, 0. ]]]	[[[0.76703449,1.54032444,0.75529512,0.06018694], [0.00000033,0.00000033,0.00000033,0. ]]]	[[[1.56639972,0.75529512,0. ], [0.00000033,0.00000033,0. ]]]	[[[1.22661433,0. ,0.06018694], [0.00000033,0. ,0. ]]]	[0.62,0.38]
{'B_diff': 0.5, 'T_diff': 0.5, 'N0': 2078.2894600030127, 'h_N': 16.785589348797444, 'r0': 1.407411772226674, 'a0': 0.0013624377604859032, 'h0': 1.066144045330453, 'alpha0': 0.0008331933843620362, 'eta0': 5.03645337986246, 'delta': 0.03435414904968749, 'n': 1.9946609124058705, 'nu': 1.1917289329469498, 'a_scale': 3.756903664700818, 'id': 1751400}	1	[1]	[[[ 350.892187,5035.759137, 548.772034, 286.21004 ]]]	[[[4616.09471 , 548.772034, 0. ]]]	[[[1.41589772,0.83197893,1.43745281,0.27868045]]]	[[[0.83692841,1.43745281,0. ]]]	[[[0.79879128,0. ,0.27868045]]]	[1.]
{'B_diff': 0.5, 'T_diff': 0.25, 'N0': 838.3963749037198, 'h_N': 6.92925190911078, 'r0': 1.2103077869801475, 'a0': 0.0016375675761851186, 'h0': 1.0192663402529392, 'alpha0': 0.0007426143502703343, 'eta0': 3.0327140817046847, 'delta': 0.045365593571498455, 'n': 1.451023815280335, 'nu': 1.5215918108697415, 'a_scale': 1.0375994140859874, 'id': 1751200}	1	[1]	[[[ 38.6794844,2356.362354 , 137.063719 , 154.317452 ]]]	[[[2243.92102 , 137.063719, 0. ]]]	[[[2.27517057,0.52394355,1.62230198,0.39214971]]]	[[[0.52773131,1.62230198,0. ]]]	[[[0.47282785,0. ,0.39214971]]]	[1.]
{'B_diff': 0.25, 'T_diff': 0.75, 'N0': 2037.694276091266, 'h_N': 5.055432407024004, 'r0': 1.6525505837615255, 'a0': 0.0006826729366456633, 'h0': 0.5867446985492331, 'alpha0': 0.00034121498306255525, 'eta0': 2.529821658049641, 'delta': 0.04504499242631666, 'n': 1.568730036185371, 'nu': 1.6915331036675267, 'a_scale': 4.171947809863809, 'id': 1770000}	1	[1]	[[[ 0.16214796,9904.57529 , 36.7544152 , 197.585877 ]]]	[[[5963.48265 , 36.7544152, 0. ]]]	[[[0.00000033,0.00000033,0.00000033,0.00000033]]]	[[[0.00000033,0.00000033,0. ]]]	[[[0.00000033,0. ,0.00000033]]]	[1.]
{'B_diff': 0.75, 'T_diff': 1.0, 'N0': 1189.7018984541182, 'h_N': 10.429596473381432, 'r0': 1.7703999884401898, 'a0': 0.001337999334139402, 'h0': 1.6289031363276034, 'alpha0': 0.00030386033450875065, 'eta0': 4.757436821865584, 'delta': 0.031358750481157216, 'n': 1.511315039571704, 'nu': 1.2112320489874706, 'a_scale': 2.3790490071386134, 'id': 1749400}	1	[1]	[[[ 49.6145008,2050.154514 , 270.053648 , 487.010632 ]]]	[[[1889.23889 , 270.053648, 0. ]]]	[[[2.16618644,0.8140479 ,1.10555607,0.3452535 ]]]	[[[0.82449233,1.10555607,0. ]]]	[[[0.71224447,0. ,0.3452535 ]]]	[1.]
{'B_diff': 0.25, 'T_diff': 1.0, 'N0': 2238.4156658938664, 'h_N': 5.162417940907816, 'r0': 0.9112770527783958, 'a0': 0.0018795115987530941, 'h0': 1.9461838976625507, 'alpha0': 0.00037980548074453076, 'eta0': 4.542471327147442, 'delta': 0.05570633292567029, 'n': 1.3293323078670527, 'nu': 1.775563568552895, 'a_scale': 1.8996847193202944, 'id': 1754200}	1	[1]	[[[ 656.613013 ,5770.110844 , 743.968217 , 69.6996272]]]	[[[5206.51425 , 743.968217, 0. ]]]	[[[1.2532245 ,0.92148747,1.29373148,0.52522004]]]	[[[0.92855774,1.29373148,0. ]]]	[[[0.88602273,0. ,0.52522004]]]	[1.]
{'B_diff': 0.5, 'T_diff': 1.0, 'N0': 1701.0799498392678, 'h_N': 12.427088860119703, 'r0': 1.965235503103622, 'a0': 0.001258124076636963, 'h0': 1.0751994402102523, 'alpha0': 0.0008496511638397266, 'eta0': 1.7707308726046658, 'delta': 0.05117536879091161, 'n': 1.8123685352997312, 'nu': 1.0492541437411256, 'a_scale': 2.7543883234842, 'id': 1748600}	1	[1]	[[[ 105.359182,4980.76925 , 308.729278, 352.992208]]]	[[[4526.69441 , 308.729278, 0. ]]]	[[[2.16208988,0.55694669,1.64708734,0.36965903]]]	[[[0.56374088,1.64708734,0. ]]]	[[[0.5172768 ,0. ,0.36965903]]]	[1.]
{'B_diff': 0.5, 'T_diff': 0.25, 'N0': 1432.1162466010896, 'h_N': 16.52986982932815, 'r0': 0.7934469636544323, 'a0': 0.0005471186558834405, 'h0': 1.6535601320748037, 'alpha0': 0.000774866290775796, 'eta0': 2.937231366449571, 'delta': 0.04069048275354262, 'n': 1.1184338112667231, 'nu': 1.4209200860200997, 'a_scale': 1.43763196366709, 'id': 1760800}	1	[1]	[[[ 39.5451393,4754.1350712, 241.918825 , 158.572567 ]]]	[[[4727.31766 , 241.918825, 0. ]]]	[[[2.83468952,0.43764839,1.83086546,0.75834326]]]	[[[0.43804724,1.83086546,0. ]]]	[[[0.37229161,0. ,0.75834326]]]	[1.]
{'B_diff': 0.25, 'T_diff': 0.75, 'N0': 1385.4476553354086, 'h_N': 19.396903926885948, 'r0': 1.8083096799017846, 'a0': 0.0017834389982465117, 'h0': 1.9754319616745724, 'alpha0': 0.0007838751191630358, 'eta0': 4.972535853497436, 'delta': 0.05540817419326692, 'n': 1.1938536334060335, 'nu': 1.0239676526429506, 'a_scale': 2.0693940424715946, 'id': 1738000}	1	[1]	[[[ 319.489738,1440.41499 , 975.745133, 231.42597 ]]]	[[[1306.58085 , 975.745133, 0. ]]]	[[[1.04555749,1.24922071,0.4732856 ,0.0191879 ]]]	[[[1.26068991,0.4732856 ,0. ]]]	[[[1.15276633,0. ,0.0191879 ]]]	[1.]
{'B_diff': 0.25, 'T_diff': 0.5, 'N0': 907.6579053824983, 'h_N': 5.497287470868603, 'r0': 1.5811247607308025, 'a0': 0.0012428216503897705, 'h0': 1.6578082014419477, 'alpha0': 0.0005429597594342962, 'eta0': 3.471111410673761, 'delta': 0.03406132903905254, 'n': 1.2166172245455464, 'nu': 1.3554165275270036, 'a_scale': 3.002634075032137, 'id': 1757000}	1	[1]	[[[ 14.8488929,2828.852805 , 182.669123 , 199.319912 ]]]	[[[2411.33597 , 182.669123, 0. ]]]	[[[3.33309526,0.53689465,1.5879136 ,0.63197831]]]	[[[0.5441767,1.5879136,0. ]]]	[[[0.4970979 ,0. ,0.63197831]]]	[1.]
{'B_diff': 0.5, 'T_diff': 0.5, 'N0': 1903.5190552499162, 'h_N': 19.634615462738413, 'r0': 0.675148139141564, 'a0': 0.0012196269727652027, 'h0': 0.7902464793714128, 'alpha0': 0.0008923063343998065, 'eta0': 5.192868020415171, 'delta': 0.056299801925838236, 'n': 1.7601951718438953, 'nu': 1.068444181775042, 'a_scale': 2.4982747080841343, 'id': 1770600}	1	[1]	[[[1850.67353 , 23.36382094, 91.2524821 , 0. ]]]	[[[15.0157497,91.2524821, 0. ]]]	[[[0.00000033,0.00000033,0.00000033,0. ]]]	[[[0.00000033,0.00000033,0. ]]]	[[[0.00000033,0. ,0. ]]]	[1.]
{'B_diff': 1.0, 'T_diff': 0.25, 'N0': 735.9740388133791, 'h_N': 9.880947559018512, 'r0': 1.529487929364702, 'a0': 0.0017667577564742642, 'h0': 1.6607800807162796, 'alpha0': 0.0007769880963840554, 'eta0': 2.5370998250650008, 'delta': 0.05992937890640077, 'n': 1.135610366937839, 'nu': 1.1665442513413913, 'a_scale': 4.367422144828554, 'id': 1756000}	1	[1]	[[[ 6.60676811,1225.35996034, 282.00332 , 180.800562 ]]]	[[[1224.21655, 282.00332, 0. ]]]	[[[1.77998624,0.72191105,0.91688027,0.45543989]]]	[[[0.72218224,0.91688027,0. ]]]	[[[0.43972158,0. ,0.45543989]]]	[1.]
{'B_diff': 0.5, 'T_diff': 0.75, 'N0': 1636.140823282373, 'h_N': 12.204957839438682, 'r0': 1.251613123097649, 'a0': 0.0007331327537318079, 'h0': 0.8436258774767762, 'alpha0': 0.0004453525761267355, 'eta0': 2.5243812630045275, 'delta': 0.03560655026402376, 'n': 1.7290093549156254, 'nu': 1.6136952240667684, 'a_scale': 2.0801053721978082, 'id': 1770800}	1	[1]	[[[ 0.40615461,7562.30662 , 30.0205246 , 149.673766 ]]]	[[[4903.69154 , 30.0205246, 0. ]]]	[[[0.00000033,0.00000033,0.00000033,0.00000033]]]	[[[0.00000033,0.00000033,0. ]]]	[[[0.00000033,0. ,0.00000033]]]	[1.]
{'B_diff': 1.0, 'T_diff': 0.5, 'N0': 1894.2671961928538, 'h_N': 17.783166855606723, 'r0': 1.2200977785761322, 'a0': 0.0008895377873232631, 'h0': 1.4289541404251318, 'alpha0': 0.0004031347346366002, 'eta0': 1.6187654451090194, 'delta': 0.04300350077973604, 'n': 1.589108801993118, 'nu': 1.2340372304752683, 'a_scale': 2.367429675157754, 'id': 1753000}	1	[1]	[[[ 26.0134647,4848.9990247, 174.745294 , 397.268328 ]]]	[[[4794.05992 , 174.745294, 0. ]]]	[[[3.18562074,0.42359765,1.57024767,0.47267581]]]	[[[0.4260337 ,1.57024767,0. ]]]	[[[0.2998287 ,0. ,0.47267581]]]	[1.]
{'B_diff': 0.75, 'T_diff': 1.0, 'N0': 599.5106512834873, 'h_N': 14.859796286031079, 'r0': 1.1204061457117471, 'a0': 0.0019851528427307537, 'h0': 2.239706791722758, 'alpha0': 0.00038856574082004507, 'eta0': 3.420639913960906, 'delta': 0.05329883239477186, 'n': 1.8568220938228728, 'nu': 1.8632099488708849, 'a_scale': 2.025814390805026, 'id': 1759000}	1	[1]	[[[ 53.5104905,1772.4654195, 126.442621 , 58.9643812]]]	[[[1677.87097 , 126.442621, 0. ]]]	[[[2.14915886,0.54000423,1.46755764,0.4601582 ]]]	[[[0.54736276,1.46755764,0. ]]]	[[[0.48255687,0. ,0.4601582 ]]]	[1.]
{'B_diff': 0.5, 'T_diff': 0.25, 'N0': 1221.7814403894095, 'h_N': 9.966214545263213, 'r0': 0.942992061292616, 'a0': 0.0012980928684015254, 'h0': 1.2622821794641501, 'alpha0': 0.0005669994048072153, 'eta0': 3.7520021995918214, 'delta': 0.03911620007797998, 'n': 1.1537106436256688, 'nu': 1.6727401550285117, 'a_scale': 4.43682079602867, 'id': 1757600}	1	[1]	[[[ 70.4485611,3816.2900206, 201.599062 , 147.54676 ]]]	[[[3800.73431 , 201.599062, 0. ]]]	[[[2.30402731,0.51202071,1.80380998,0.53037293]]]	[[[0.5122403 ,1.80380998,0. ]]]	[[[0.46735087,0. ,0.53037293]]]	[1.]
{'B_diff': 0.5, 'T_diff': 0.5, 'N0': 1569.6436846475879, 'h_N': 10.807012576893918, 'r0': 1.7015067668244175, 'a0': 0.0009270183907136932, 'h0': 1.5829951259970458, 'alpha0': 0.0004746015330744979, 'eta0': 1.696215032797537, 'delta': 0.0515057643155422, 'n': 1.3965516203306507, 'nu': 1.300137828655866, 'a_scale': 1.981477546505877, 'id': 1754600}	1	[1]	[[[ 21.6705865,5248.180606 , 215.015346 , 236.376238 ]]]	[[[5019.76405 , 215.015346, 0. ]]]	[[[3.5786431 ,0.39933702,1.73771561,0.71240806]]]	[[[0.40446338,1.73771561,0. ]]]	[[[0.31579217,0. ,0.71240806]]]	[1.]
{'B_diff': 0.75, 'T_diff': 0.75, 'N0': 569.9299310015521, 'h_N': 19.828665890032834, 'r0': 0.7506749497486807, 'a0': 0.0013783093135146577, 'h0': 1.7846236998074194, 'alpha0': 0.0003087980004330934, 'eta0': 4.073914087000599, 'delta': 0.031009967572424385, 'n': 1.010019905359273, 'nu': 1.4626485483689091, 'a_scale': 3.5040034836016463, 'id': 1768400}	2	[1,1]	[[[ 1.93451611,1409.26587 , 84.1087224 , 157.644318 ], [ 569.929741 , 0. , 0. , 0. ]]]	[[[1409.26587 , 84.1087224, 0. ], [ 0. , 0. , 0. ]]]	[[[0.64775295,0.37079172,1.0121464 ,0.34001206], [0.00000033,0. ,0. ,0. ]]]	[[[0.37079172,1.0121464 ,0. ], [0. ,0. ,0. ]]]	[[[0. ,0. ,0.34001206], [0. ,0. ,0. ]]]	[0.895,0.105]
{'B_diff': 0.75, 'T_diff': 0.75, 'N0': 1055.9403617619157, 'h_N': 18.845221794294243, 'r0': 0.7800903264235812, 'a0': 0.0017518643274220046, 'h0': 1.906879234097497, 'alpha0': 0.000528244065423216, 'eta0': 3.7690115051026223, 'delta': 0.05231953809207268, 'n': 1.998723817801332, 'nu': 1.4782464354317235, 'a_scale': 4.386203939868417, 'id': 1755600}	2	[1,1]	[[[ 214.128589 ,2487.2029779 , 270.59377 , 94.9170926 ], [ 999.074336 , 19.29106238, 70.7448956 , 13.2313206 ]]]	[[[2389.36646 , 270.59377 , 0. ], [ 12.6209495, 70.7448956, 0. ]]]	[[[1.42135128,0.80965173,1.31495883,0.3057372 ], [0.00000033,0.00000033,0.00000033,0.00000033]]]	[[[0.81583627,1.31495883,0. ], [0.00000033,0.00000033,0. ]]]	[[[0.73206974,0. ,0.3057372 ], [0.00000033,0. ,0.00000033]]]	[0.985,0.015]
{'B_diff': 0.75, 'T_diff': 0.5, 'N0': 1225.4355269494781, 'h_N': 19.853331640106944, 'r0': 0.9432111266322043, 'a0': 0.0017096241859990288, 'h0': 1.1698485427539944, 'alpha0': 0.000805534348623893, 'eta0': 1.5673780542873788, 'delta': 0.05151922396413737, 'n': 1.3481743850721768, 'nu': 1.6439359184196498, 'a_scale': 4.345950456302994, 'id': 1771400}	1	[1]	[[[ 1.24903587,5022.115796 , 25.5027975 , 62.9748134 ]]]	[[[4327.43463 , 25.5027975, 0. ]]]	[[[0.,0.,0.,0.]]]	[[[0.,0.,0.]]]	[[[0.,0.,0.]]]	[1.]
{'B_diff': 0.75, 'T_diff': 0.75, 'N0': 753.8564565848338, 'h_N': 15.083447332635657, 'r0': 1.682918597656927, 'a0': 0.0017521428911745004, 'h0': 0.8687524136982432, 'alpha0': 0.00046315658592880986, 'eta0': 4.620987321735079, 'delta': 0.04607216170105314, 'n': 1.7365282799877564, 'nu': 1.6737181497452838, 'a_scale': 1.253113705652293, 'id': 1746000}	1	[1]	[[[ 78.51904 ,1368.6626247, 182.100031 , 222.432618 ]]]	[[[1275.44146 , 182.100031, 0. ]]]	[[[1.47843112,0.81077954,1.16784637,0.23680665]]]	[[[0.81917125,1.16784637,0. ]]]	[[[0.73171514,0. ,0.23680665]]]	[1.]
{'B_diff': 0.75, 'T_diff': 1.0, 'N0': 1829.2597290600856, 'h_N': 5.021344064299837, 'r0': 1.303800830360884, 'a0': 0.0014125826802610084, 'h0': 0.971231219906501, 'alpha0': 0.0004926875606403431, 'eta0': 3.2147883232147323, 'delta': 0.03294326202628523, 'n': 1.5308567206021921, 'nu': 1.9913738882176282, 'a_scale': 3.1851224685796473, 'id': 1771800}	1	[1]	[[[ 0.13752834,8086.70688 , 14.2664154 , 82.0579332 ]]]	[[[6214.50781 , 14.2664154, 0. ]]]	[[[0.00000033,0.00000033,0.00000033,0.00000033]]]	[[[0.00000033,0.00000033,0. ]]]	[[[0.00000033,0. ,0.00000033]]]	[1.]
{'B_diff': 0.5, 'T_diff': 1.0, 'N0': 1673.3544803055388, 'h_N': 14.684469346598226, 'r0': 1.279143185642775, 'a0': 0.0007013987645613799, 'h0': 0.8385700685810563, 'alpha0': 0.0008463325006334304, 'eta0': 5.139236889444773, 'delta': 0.050320986707739525, 'n': 1.5293620081317836, 'nu': 1.5251114125028593, 'a_scale': 3.0993464967160484, 'id': 1751800}	1	[1]	[[[ 637.189194,2221.71093 , 495.674446, 280.571939]]]	[[[2051.02408 , 495.674446, 0. ]]]	[[[0.82112387,1.40588551,1.10711285,0.4486165 ]]]	[[[1.42349184,1.10711285,0. ]]]	[[[1.2355745,0. ,0.4486165]]]	[1.]
{'B_diff': 1.0, 'T_diff': 1.0, 'N0': 668.3069486786213, 'h_N': 13.28674620836569, 'r0': 1.7119900856641126, 'a0': 0.0008904666073747867, 'h0': 2.077932448469049, 'alpha0': 0.0005105310991689346, 'eta0': 1.4216381990105744, 'delta': 0.036993678692174604, 'n': 1.1707673388894635, 'nu': 1.2315298098202319, 'a_scale': 1.112803463611668, 'id': 1772600}	1	[1]	[[[ 0.42217652,1793.8446624 , 66.0088726 , 153.308672 ]]]	[[[1778.4388 , 66.0088726, 0. ]]]	[[[0.,0.,0.,0.]]]	[[[0.,0.,0.]]]	[[[0.,0.,0.]]]	[1.]
{'B_diff': 1.0, 'T_diff': 0.5, 'N0': 2128.6611690918076, 'h_N': 16.822746294844457, 'r0': 1.5343902914787992, 'a0': 0.0018429063427622412, 'h0': 2.2405841385368945, 'alpha0': 0.0004775135529088209, 'eta0': 4.525222256157338, 'delta': 0.03457973020124768, 'n': 1.6488261387359988, 'nu': 1.3742873600312455, 'a_scale': 3.6079879908848858, 'id': 1759400}	1	[1]	[[[ 225.030772 ,5573.8709515, 416.745764 , 177.858414 ]]]	[[[5509.83205 , 416.745764, 0. ]]]	[[[1.91655323,0.6158382 ,1.59420051,0.48042364]]]	[[[0.61682277,1.59420051,0. ]]]	[[[0.56828133,0. ,0.48042364]]]	[1.]
{'B_diff': 1.0, 'T_diff': 0.75, 'N0': 1938.2372033245726, 'h_N': 8.228988673667253, 'r0': 1.8853029467101956, 'a0': 0.0019107797818419911, 'h0': 2.0396928205078613, 'alpha0': 0.0004951983426076931, 'eta0': 4.4221365754317885, 'delta': 0.03813255151790827, 'n': 1.2690291229419848, 'nu': 1.691870856089333, 'a_scale': 2.840336342629586, 'id': 1756400}	1	[1]	[[[ 159.399412 ,4891.35282041, 435.529216 , 226.881627 ]]]	[[[4882.53714 , 435.529216, 0. ]]]	[[[2.05280932,0.59667496,1.51344007,0.75850058]]]	[[[0.5968561 ,1.51344007,0. ]]]	[[[0.53728983,0. ,0.75850058]]]	[1.]
{'B_diff': 0.75, 'T_diff': 0.75, 'N0': 1936.132241246451, 'h_N': 14.979016730758811, 'r0': 1.4811131439774732, 'a0': 0.0006392826851367569, 'h0': 2.2267825371186847, 'alpha0': 0.00025997633058281913, 'eta0': 4.918880188741731, 'delta': 0.05649850681010401, 'n': 1.7268664474430597, 'nu': 1.1907206402321495, 'a_scale': 4.09901732850006, 'id': 1774800}	1	[1]	[[[1719.31423 , 40.2440806, 393.123527 , 0. ]]]	[[[ 28.4140064,393.123527 , 0. ]]]	[[[0.00000033,0.00000033,0.00000033,0. ]]]	[[[0.00000033,0.00000033,0. ]]]	[[[0.00000033,0. ,0. ]]]	[1.]
{'B_diff': 0.5, 'T_diff': 0.75, 'N0': 1240.1249272814262, 'h_N': 9.07229423903549, 'r0': 1.8303969828669548, 'a0': 0.0006430645908473642, 'h0': 1.2320180539933239, 'alpha0': 0.0006261911539090086, 'eta0': 2.6268058784501114, 'delta': 0.030205168989167062, 'n': 1.4910587356793938, 'nu': 1.8011360949629878, 'a_scale': 4.553319506929902, 'id': 1774000}	1	[1]	[[[ 0.16313071,5906.38509 , 15.540528 , 62.720519 ]]]	[[[4209.83463 , 15.540528, 0. ]]]	[[[0.,0.,0.,0.]]]	[[[0.,0.,0.]]]	[[[0.,0.,0.]]]	[1.]
{'B_diff': 1.0, 'T_diff': 0.75, 'N0': 1223.6675562829985, 'h_N': 15.097254826526566, 'r0': 1.8468418414026782, 'a0': 0.0009008783424269085, 'h0': 1.630119847855312, 'alpha0': 0.000535260859277769, 'eta0': 2.9243818655796403, 'delta': 0.0573945926183896, 'n': 1.8015675305355547, 'nu': 1.9526933505429267, 'a_scale': 1.6352324147083985, 'id': 1759600}	1	[1]	[[[ 71.7667096,3627.666261 , 178.3181 , 104.944207 ]]]	[[[3506.15242, 178.3181 , 0. ]]]	[[[2.57328579,0.45244301,1.83199724,0.65631203]]]	[[[0.45537958,1.83199724,0. ]]]	[[[0.40775679,0. ,0.65631203]]]	[1.]
{'B_diff': 0.25, 'T_diff': 0.25, 'N0': 2208.137571540582, 'h_N': 18.921913725773905, 'r0': 1.9506891746107053, 'a0': 0.0012831936141428262, 'h0': 1.7881047359901643, 'alpha0': 0.000272251435728682, 'eta0': 3.5387496915129617, 'delta': 0.05328280393948494, 'n': 1.51542071002592, 'nu': 1.096506900371058, 'a_scale': 1.1630992839906642, 'id': 1760000}	2	[1,1]	[[[ 301.842702 ,4408.204229 , 924.393268 , 411.57984 ], [1960.94187 , 37.6943728, 453.283692 , 0. ]]]	[[[3447.68461 , 924.393268 , 0. ], [ 23.0806759, 453.283692 , 0. ]]]	[[[1.54311565,0.80862766,0.77453641,0.14131118], [0.00000033,0.00000033,0.00000033,0. ]]]	[[[0.82909259,0.77453641,0. ], [0.00000033,0.00000033,0. ]]]	[[[0.75769319,0. ,0.14131118], [0.00000033,0. ,0. ]]]	[0.595,0.405]
{'B_diff': 1.0, 'T_diff': 1.0, 'N0': 2192.7249537244315, 'h_N': 12.419637707619788, 'r0': 0.6333710128351286, 'a0': 0.0008352151611756346, 'h0': 0.8547469307737849, 'alpha0': 0.000385556575239515, 'eta0': 3.2995887419137313, 'delta': 0.05984971220652263, 'n': 1.2752753327360726, 'nu': 1.8565086004196485, 'a_scale': 4.643882812441631, 'id': 1753400}	1	[1]	[[[ 449.6283 ,4990.52623541, 437.232861 , 188.049588 ]]]	[[[4988.40394 , 437.232861, 0. ]]]	[[[1.38483141,0.81119559,1.55558674,0.28824078]]]	[[[0.81125184,1.55558674,0. ]]]	[[[0.70663648,0. ,0.28824078]]]	[1.]
{'B_diff': 0.5, 'T_diff': 1.0, 'N0': 864.6405363058502, 'h_N': 11.686080157696745, 'r0': 1.0492099409858864, 'a0': 0.0017169705145977472, 'h0': 1.3851870878064874, 'alpha0': 0.0005850403094488667, 'eta0': 2.6047871475671247, 'delta': 0.05739907025926355, 'n': 1.7692781165621279, 'nu': 1.341243716739824, 'a_scale': 2.1204016635612843, 'id': 1755000}	1	[1]	[[[ 94.8154642,2361.769411 , 199.905206 , 152.057009 ]]]	[[[2162.86277 , 199.905206, 0. ]]]	[[[1.78911988,0.64813958,1.35032281,0.3131222 ]]]	[[[0.65782116,1.35032281,0. ]]]	[[[0.59201914,0. ,0.3131222 ]]]	[1.]
{'B_diff': 0.75, 'T_diff': 0.25, 'N0': 1800.626066452344, 'h_N': 12.016083693188438, 'r0': 1.1722099501676733, 'a0': 0.0014755860366990692, 'h0': 2.0749348371434095, 'alpha0': 0.00029213251008215486, 'eta0': 2.4243957061695527, 'delta': 0.03223337558245592, 'n': 1.4295328806732308, 'nu': 1.8875349723607198, 'a_scale': 2.209606092402262, 'id': 1774400}	1	[1]	[[[ 0.35545671,7843.96916 , 23.5713976 , 45.3719523 ]]]	[[[6392.78596 , 23.5713976, 0. ]]]	[[[0.,0.,0.,0.]]]	[[[0.,0.,0.]]]	[[[0.,0.,0.]]]	[1.]
{'B_diff': 0.5, 'T_diff': 0.25, 'N0': 1338.792211718588, 'h_N': 8.103087637280732, 'r0': 1.402895005098893, 'a0': 0.0019001222257295665, 'h0': 1.025579423298228, 'alpha0': 0.000705007213323349, 'eta0': 5.198000268673114, 'delta': 0.044239859163240594, 'n': 1.86834950255067, 'nu': 1.673001642136789, 'a_scale': 2.5698529480103076, 'id': 1754400}	1	[1]	[[[ 290.971338,3207.98456 , 379.226452, 118.55124 ]]]	[[[2899.46587 , 379.226452, 0. ]]]	[[[1.32151368,0.88071499,1.36403787,0.24895397]]]	[[[0.88640145,1.36403787,0. ]]]	[[[0.84576253,0. ,0.24895397]]]	[1.]
{'B_diff': 1.0, 'T_diff': 0.5, 'N0': 876.1064744230337, 'h_N': 12.133929243268923, 'r0': 0.5955243076977275, 'a0': 0.0014406972674830703, 'h0': 1.2993569867078112, 'alpha0': 0.0008023385613346277, 'eta0': 4.978125837010913, 'delta': 0.04535665027341476, 'n': 1.7621905446794819, 'nu': 1.1927975284458938, 'a_scale': 2.5512176972661464, 'id': 1762600}	2	[1,1]	[[[823.862789 , 17.93803405, 90.9023666 , 0. ], [341.480911 ,596.541944 ,345.313015 ,153.547763 ]]]	[[[ 13.335925 , 90.9023666, 0. ], [579.141208 ,345.313015 , 0. ]]]	[[[0.00000033,0.00000033,0.00000033,0. ], [0.68344028,1.82835149,0.90428407,0.08995419]]]	[[[0.00000033,0.00000033,0. ], [1.84209099,0.90428407,0. ]]]	[[[0.00000033,0. ,0. ], [1.4800972 ,0. ,0.08995419]]]	[0.475,0.525]
{'B_diff': 0.75, 'T_diff': 1.0, 'N0': 1350.2200194997404, 'h_N': 16.012873572200483, 'r0': 0.6012286778130949, 'a0': 0.0010082423981082789, 'h0': 1.5539721668790079, 'alpha0': 0.0004457220843458532, 'eta0': 2.8727692866556422, 'delta': 0.03761008356973957, 'n': 1.0675417626680455, 'nu': 1.0138909060850874, 'a_scale': 3.3695934644241774, 'id': 1765400}	3	[1,1,1]	[[[ 44.8870654 ,2383.77135242, 308.164562 , 530.409208 ], [ 44.7119743 ,2386.29986 , 307.986961 , 530.271705 ], [1350.21957 , 0. , 0. , 0. ]]]	[[[2383.70447 , 308.164562, 0. ], [2386.29986 , 307.986961, 0. ], [ 0. , 0. , 0. ]]]	[[[2.52834074,0.61399667,0.8911685 ,0.24173534], [2.54353297,0.61345575,0.89156479,0.24148149], [0.00000033,0. ,0. ,0. ]]]	[[[0.61400158,0.8911685 ,0. ], [0.61345575,0.89156479,0. ], [0. ,0. ,0. ]]]	[[[0.45434373,0. ,0.24173534], [0. ,0. ,0.24148149], [0. ,0. ,0. ]]]	[0.96 ,0.035,0.005]
{'B_diff': 1.0, 'T_diff': 0.5, 'N0': 1505.9648285113744, 'h_N': 15.730490750161955, 'r0': 1.7958998507596802, 'a0': 0.0013487659009592953, 'h0': 1.2500919746625025, 'alpha0': 0.0007076774487272632, 'eta0': 2.797834084930021, 'delta': 0.03897089854415818, 'n': 1.2382060797908387, 'nu': 1.305086970221769, 'a_scale': 4.069106727317106, 'id': 1756200}	1	[1]	[[[ 23.8018315,3504.3903402, 207.633216 , 353.660754 ]]]	[[[3487.38018 , 207.633216, 0. ]]]	[[[3.18219934,0.55939808,1.67189319,0.56018148]]]	[[[0.56009339,1.67189319,0. ]]]	[[[0.43513965,0. ,0.56018148]]]	[1.]
{'B_diff': 1.0, 'T_diff': 0.25, 'N0': 1198.4840424044303, 'h_N': 7.359515886595501, 'r0': 1.9880512745879937, 'a0': 0.0007446900506668803, 'h0': 1.0910090835884105, 'alpha0': 0.0004390804700771403, 'eta0': 3.4175983532120626, 'delta': 0.03455046592671433, 'n': 1.3396972203266133, 'nu': 1.9884967551908588, 'a_scale': 4.134416316312608, 'id': 1775200}	1	[1]	[[[ 0.14487427,4311.163856 , 18.474683 , 76.8460915 ]]]	[[[3948.36715 , 18.474683, 0. ]]]	[[[0.00000033,0.00000033,0.00000033,0.00000033]]]	[[[0.00000033,0.00000033,0. ]]]	[[[0.00000033,0. ,0.00000033]]]	[1.]
{'B_diff': 1.0, 'T_diff': 0.5, 'N0': 1120.177336418388, 'h_N': 17.162140618910136, 'r0': 0.5678886143394292, 'a0': 0.0010129202985856229, 'h0': 2.013075523225454, 'alpha0': 0.00083791415472908, 'eta0': 3.3110758591414817, 'delta': 0.04693749415933074, 'n': 1.0565466869704179, 'nu': 1.0870395511754418, 'a_scale': 4.287055670101127, 'id': 1765800}	2	[1,1]	[[[ 96.0141347 ,2328.73527175, 319.817084 , 189.193924 ], [ 96.1190117 ,2330.31302 , 319.547935 , 188.95359 ]]]	[[[2328.73508 , 319.817084, 0. ], [2330.31302 , 319.547935, 0. ]]]	[[[2.01906644,0.65270944,1.0635736 ,0.54376398], [2.01225883,0.65187564,1.06389757,0.54620406]]]	[[[0.65270945,1.0635736 ,0. ], [0.65187564,1.06389757,0. ]]]	[[[0.53473853,0. ,0.54376398], [0. ,0. ,0.54620406]]]	[0.965,0.035]
{'B_diff': 0.25, 'T_diff': 0.25, 'N0': 1286.998489481222, 'h_N': 8.714545768801758, 'r0': 0.5482714026604298, 'a0': 0.0005512773538670804, 'h0': 1.7797266412387902, 'alpha0': 0.0005833177926027593, 'eta0': 5.097635181684067, 'delta': 0.03588799862831083, 'n': 1.40659990012328, 'nu': 1.9046665037960369, 'a_scale': 3.794917866211334, 'id': 1766400}	1	[1]	[[[ 182.132491 ,4364.779438 , 301.712957 , 75.7430864]]]	[[[3815.34273 , 301.712957, 0. ]]]	[[[1.75969701,0.64003953,1.67570605,0.59925971]]]	[[[0.6442746 ,1.67570605,0. ]]]	[[[0.61642846,0. ,0.59925971]]]	[1.]
{'B_diff': 1.0, 'T_diff': 0.5, 'N0': 1704.1257883352787, 'h_N': 5.327800159643229, 'r0': 1.551821986239218, 'a0': 0.001389001198244528, 'h0': 0.7227290615823132, 'alpha0': 0.0005272408310382541, 'eta0': 2.33830732171847, 'delta': 0.05096985386631507, 'n': 1.7606765247765837, 'nu': 1.9776675616033166, 'a_scale': 2.3226135331372872, 'id': 1775400}	1	[1]	[[[ 0.19527206,7030.76221 , 19.802677 , 85.9464653 ]]]	[[[5229.81677 , 19.802677, 0. ]]]	[[[0.00000033,0.00000033,0.00000033,0.00000033]]]	[[[0.00000033,0.00000033,0. ]]]	[[[0.00000033,0. ,0.00000033]]]	[1.]
```
