## Supplementary material for "Top predators govern multitrophic diversity effects in tritrophic food webs": Code and data: 5-data_16384-200.out (part 7 of 10)

```
{'B_diff': 0.5, 'T_diff': 0.75, 'N0': 1018.3199007343035, 'h_N': 9.298577477879924, 'r0': 1.6022962192992176, 'a0': 0.0015659633894616603, 'h0': 1.3334991376204341, 'alpha0': 0.0006356711091553055, 'eta0': 1.4011311256292347, 'delta': 0.03708139900496784, 'n': 1.9394649403138087, 'nu': 1.3486931834225109, 'a_scale': 1.6359237442090275, 'id': 1777200}	1	[1]	[[[ 0.26208172,4558.24354 , 41.5891297 , 116.813276 ]]]	[[[2810.50761 , 41.5891297, 0. ]]]	[[[0.00000033,0.00000033,0.00000033,0.00000033]]]	[[[0.00000033,0.00000033,0. ]]]	[[[0.00000033,0. ,0.00000033]]]	[1.]
{'B_diff': 0.5, 'T_diff': 1.0, 'N0': 758.28349680528, 'h_N': 16.959231162076062, 'r0': 1.132586436900875, 'a0': 0.001233557663704139, 'h0': 1.64928828821927, 'alpha0': 0.0007791778943965412, 'eta0': 3.731090532296411, 'delta': 0.03174210308351749, 'n': 1.5056549527467655, 'nu': 1.7539582749469909, 'a_scale': 2.1830471976343464, 'id': 1777400}	1	[1]	[[[ 0.53186053,3568.69321 , 15.9262911 , 47.5079674 ]]]	[[[2524.3476 , 15.9262911, 0. ]]]	[[[0.00000033,0.00000033,0.00000033,0.00000033]]]	[[[0.00000033,0.00000033,0. ]]]	[[[0.00000033,0. ,0.00000033]]]	[1.]
{'B_diff': 0.75, 'T_diff': 1.0, 'N0': 1877.6893560121823, 'h_N': 13.23264249277635, 'r0': 1.0895566938480452, 'a0': 0.0011549677823516895, 'h0': 0.936289454456533, 'alpha0': 0.00032776213157348794, 'eta0': 4.9961026496663745, 'delta': 0.037415951411464345, 'n': 1.990987781468666, 'nu': 1.004654626605289, 'a_scale': 1.5860947245271362, 'id': 1778200}	1	[1]	[[[1795.08863 , 14.17664899, 150.371867 , 0. ]]]	[[[ 9.29085768,150.371867 , 0. ]]]	[[[0.00000033,0.00000033,0.00000033,0. ]]]	[[[0.00000033,0.00000033,0. ]]]	[[[0.00000033,0. ,0. ]]]	[1.]
{'B_diff': 0.75, 'T_diff': 0.25, 'N0': 1433.3382786385812, 'h_N': 8.61956221266391, 'r0': 1.3885194672666996, 'a0': 0.002021359713493661, 'h0': 2.1694139438046722, 'alpha0': 0.0007416895226417558, 'eta0': 1.5793632129188897, 'delta': 0.03733026403109428, 'n': 1.7637822937026337, 'nu': 1.6784343872185121, 'a_scale': 3.5783637610839354, 'id': 1777600}	1	[1]	[[[ 0.2476156,6687.94362 , 20.9537128, 29.5859613]]]	[[[4662.67381 , 20.9537128, 0. ]]]	[[[0.,0.,0.,0.]]]	[[[0.,0.,0.]]]	[[[0.,0.,0.]]]	[1.]
{'B_diff': 0.25, 'T_diff': 1.0, 'N0': 1580.0826316896623, 'h_N': 8.483757063353895, 'r0': 1.7445896635303928, 'a0': 0.0018415184074179552, 'h0': 2.2363044448960316, 'alpha0': 0.0006658386540469285, 'eta0': 1.69492185507596, 'delta': 0.05482666920125308, 'n': 1.2283809037582332, 'nu': 1.981036854817697, 'a_scale': 2.1632839335031155, 'id': 1776600}	1	[1]	[[[ 0.2795774,8366.00349 , 15.6186066, 14.2890855]]]	[[[6167.4103 , 15.6186066, 0. ]]]	[[[0.,0.,0.,0.]]]	[[[0.,0.,0.]]]	[[[0.,0.,0.]]]	[1.]
{'B_diff': 0.75, 'T_diff': 1.0, 'N0': 1877.0732903338157, 'h_N': 11.042386175625944, 'r0': 0.5260436812743352, 'a0': 0.0017601710690457874, 'h0': 2.053662134339327, 'alpha0': 0.0002768695611457595, 'eta0': 3.094140846282598, 'delta': 0.03935196169316851, 'n': 1.5262822167000323, 'nu': 1.1377353035425526, 'a_scale': 1.6779498253514165, 'id': 1762200}	2	[1,1]	[[[ 371.233295 ,3830.460559 , 437.672106 , 330.960169 ], [1815.46109 , 21.60862238, 107.437694 , 0. ]]]	[[[3807.72801 , 437.672106, 0. ], [ 16.645869, 107.437694, 0. ]]]	[[[1.31141626,0.89308087,1.29537025,0.28555578], [0.00000033,0.00000033,0.00000033,0. ]]]	[[[0.89419422,1.29537025,0. ], [0.00000033,0.00000033,0. ]]]	[[[0.78811739,0. ,0.28555578], [0.00000033,0. ,0. ]]]	[0.95,0.05]
{'B_diff': 0.5, 'T_diff': 1.0, 'N0': 1452.8194444737878, 'h_N': 5.617550311232609, 'r0': 1.9781969631818235, 'a0': 0.0018242653713048038, 'h0': 1.3457648354272402, 'alpha0': 0.0007162303016025092, 'eta0': 3.1725356410415744, 'delta': 0.057838178050138064, 'n': 1.8791957015674865, 'nu': 1.7518038196703583, 'a_scale': 2.3981766693704767, 'id': 1761400}	1	[1]	[[[ 197.385281 ,4659.016226 , 316.203506 , 96.1805894]]]	[[[4222.22439 , 316.203506, 0. ]]]	[[[1.86305343,0.62035011,1.67391479,0.50020129]]]	[[[0.62578073,1.67391479,0. ]]]	[[[0.58956694,0. ,0.50020129]]]	[1.]
{'B_diff': 0.25, 'T_diff': 0.25, 'N0': 1196.209711940293, 'h_N': 6.125470540442761, 'r0': 0.5653098095847371, 'a0': 0.0016515868876151494, 'h0': 1.4887692983460643, 'alpha0': 0.0002584170963347854, 'eta0': 3.6258070438221313, 'delta': 0.03149392797058319, 'n': 1.92899482845787, 'nu': 1.0072446009829457, 'a_scale': 1.7460265329944136, 'id': 1779200}	1	[1]	[[[1157.03413 , 12.26949757, 69.7358785 , 0. ]]]	[[[ 6.90840477,69.7358785 , 0. ]]]	[[[0.00000033,0.00000033,0.00000033,0. ]]]	[[[0.00000033,0.00000033,0. ]]]	[[[0.00000033,0. ,0. ]]]	[1.]
{'B_diff': 1.0, 'T_diff': 0.25, 'N0': 1731.48835850016, 'h_N': 10.788761713679882, 'r0': 1.7853936215853794, 'a0': 0.001509264689160684, 'h0': 1.9118655455297242, 'alpha0': 0.00021405837188438997, 'eta0': 2.056960841761148, 'delta': 0.05904081638257694, 'n': 1.5814019363626182, 'nu': 1.5920033781656597, 'a_scale': 2.7194037877184027, 'id': 1778400}	1	[1]	[[[ 0.41216512,6661.51304 , 84.8286512 , 91.30472 ]]]	[[[5338.23618 , 84.8286512, 0. ]]]	[[[0.,0.,0.,0.]]]	[[[0.,0.,0.]]]	[[[0.,0.,0.]]]	[1.]
{'B_diff': 0.5, 'T_diff': 0.75, 'N0': 580.8725107147366, 'h_N': 19.981185135064237, 'r0': 1.5398061207029112, 'a0': 0.001683715638972787, 'h0': 1.046364101336989, 'alpha0': 0.0002948575503008722, 'eta0': 3.984129526462757, 'delta': 0.05988660616828974, 'n': 1.3397969885895402, 'nu': 1.2290124193031733, 'a_scale': 1.4150809077364905, 'id': 1758000}	2	[1,1]	[[[371.874206 , 42.38894114,377.959267 , 0. ], [157.177753 ,135.9297534 ,443.132352 ,137.273998 ]]]	[[[ 33.405895,377.959267, 0. ], [117.303966,443.132352, 0. ]]]	[[[0.00000033,0.00000033,0.00000033,0. ], [0.56246665,1.60754872,0.33122421,0.01399188]]]	[[[0.00000033,0.00000033,0. ], [1.64664219,0.33122421,0. ]]]	[[[0.00000033,0. ,0. ], [1.38235016,0. ,0.01399188]]]	[0.42,0.58]
{'B_diff': 0.75, 'T_diff': 0.5, 'N0': 1938.4655260302127, 'h_N': 10.322342865919191, 'r0': 0.8804484933594298, 'a0': 0.0014883713936900615, 'h0': 1.1283670078076393, 'alpha0': 0.0004849547262931965, 'eta0': 4.6638370679432075, 'delta': 0.04612687901868276, 'n': 1.2776671809547337, 'nu': 1.7299242656820448, 'a_scale': 2.79744098211674, 'id': 1761800}	1	[1]	[[[ 380.991476 ,4679.6227404, 462.499175 , 145.651122 ]]]	[[[4668.11868 , 462.499175, 0. ]]]	[[[1.42494055,0.80598999,1.44963451,0.29616597]]]	[[[0.8061683 ,1.44963451,0. ]]]	[[[0.75185555,0. ,0.29616597]]]	[1.]
{'B_diff': 1.0, 'T_diff': 1.0, 'N0': 618.2450049019576, 'h_N': 6.996830996983658, 'r0': 0.5931906969643199, 'a0': 0.0006853809831863161, 'h0': 1.4989045884153698, 'alpha0': 0.0007956049547012673, 'eta0': 4.493163998932526, 'delta': 0.05551322726434044, 'n': 1.984036247761961, 'nu': 1.633824364203437, 'a_scale': 1.7492450519720313, 'id': 1759800}	1	[1]	[[[ 151.692266 ,1091.5895179, 174.335213 , 87.5277631]]]	[[[1049.09357 , 174.335213, 0. ]]]	[[[1.15672779,0.97852051,1.11720957,0.18049588]]]	[[[0.98764696,1.11720957,0. ]]]	[[[0.84041559,0. ,0.18049588]]]	[1.]
{'B_diff': 0.25, 'T_diff': 0.75, 'N0': 1974.2613672969237, 'h_N': 19.90369127289525, 'r0': 1.6456789171582042, 'a0': 0.0012426343285043082, 'h0': 1.2736063561584092, 'alpha0': 0.0005140928881683924, 'eta0': 3.773778353438798, 'delta': 0.03471797527297221, 'n': 1.9129228463236916, 'nu': 1.8044090785225837, 'a_scale': 2.473199727857111, 'id': 1779600}	1	[1]	[[[ 0.4488458,10556.22524 , 21.1768474, 63.6872433]]]	[[[5955.32821 , 21.1768474, 0. ]]]	[[[0.,0.,0.,0.]]]	[[[0.,0.,0.]]]	[[[0.,0.,0.]]]	[1.]
{'B_diff': 0.5, 'T_diff': 1.0, 'N0': 1286.4710839473744, 'h_N': 5.605115511006728, 'r0': 1.203922091122691, 'a0': 0.001495369739293326, 'h0': 1.127375224806233, 'alpha0': 0.00034365764088262467, 'eta0': 3.992417583240851, 'delta': 0.0324587992303392, 'n': 1.3197813260295834, 'nu': 1.4686513754792636, 'a_scale': 2.564156972422418, 'id': 1764600}	1	[1]	[[[ 51.9212094,3694.2776932, 183.744052 , 314.066343 ]]]	[[[3599.73217 , 183.744052, 0. ]]]	[[[2.4371028 ,0.50000151,1.77275932,0.30798825]]]	[[[0.5015109 ,1.77275932,0. ]]]	[[[0.45879001,0. ,0.30798825]]]	[1.]
{'B_diff': 0.25, 'T_diff': 1.0, 'N0': 669.3541607185238, 'h_N': 5.863922217302803, 'r0': 0.7291263234543042, 'a0': 0.0009034338804018904, 'h0': 0.900132530626996, 'alpha0': 0.0007016399788537774, 'eta0': 3.5171756281592326, 'delta': 0.03778233411710646, 'n': 1.7672340902691992, 'nu': 1.4109924848538578, 'a_scale': 2.4342301817626497, 'id': 1763800}	1	[1]	[[[ 46.9904414,1819.234211 , 113.75014 , 205.131272 ]]]	[[[1435.56188, 113.75014, 0. ]]]	[[[1.86654899,0.60671653,1.57372114,0.24411366]]]	[[[0.61719261,1.57372114,0. ]]]	[[[0.58262673,0. ,0.24411366]]]	[1.]
{'B_diff': 0.5, 'T_diff': 0.5, 'N0': 794.0147440509915, 'h_N': 10.785729105069116, 'r0': 0.7311998442744263, 'a0': 0.002002513608878238, 'h0': 1.7622810391184514, 'alpha0': 0.0005036411614879483, 'eta0': 5.023154152642786, 'delta': 0.05166123879331082, 'n': 1.815723784321311, 'nu': 1.0395807244821076, 'a_scale': 2.955804853574018, 'id': 1780200}	1	[1]	[[[748.427093 , 17.20664357, 79.803614 , 0. ]]]	[[[10.8997862,79.803614 , 0. ]]]	[[[0.00000033,0.00000033,0.00000033,0. ]]]	[[[0.00000033,0.00000033,0. ]]]	[[[0.00000033,0. ,0. ]]]	[1.]
{'B_diff': 0.5, 'T_diff': 0.25, 'N0': 2156.887856985591, 'h_N': 10.1221452914986, 'r0': 1.2998357806460243, 'a0': 0.0008536413808475014, 'h0': 1.69827435003111, 'alpha0': 0.0003182864697357112, 'eta0': 3.200055006943819, 'delta': 0.05030714049406809, 'n': 1.3822554403106646, 'nu': 1.513042812912396, 'a_scale': 2.3883534038364864, 'id': 1764000}	1	[1]	[[[ 203.549018,6737.341569, 492.015382, 165.451947]]]	[[[6513.50499 , 492.015382, 0. ]]]	[[[2.04530287,0.57805076,1.57692964,0.5970848 ]]]	[[[0.58030561,1.57692964,0. ]]]	[[[0.53292837,0. ,0.5970848 ]]]	[1.]
{'B_diff': 0.75, 'T_diff': 0.75, 'N0': 866.7769964794633, 'h_N': 15.604459058996477, 'r0': 1.406374758448937, 'a0': 0.0006769100220241013, 'h0': 1.7059061905610498, 'alpha0': 0.00034331463352889335, 'eta0': 4.502210334573276, 'delta': 0.030188899922421922, 'n': 1.1130031164145116, 'nu': 1.4282982601541687, 'a_scale': 3.510770303559231, 'id': 1771600}	1	[1]	[[[ 1.79552508,2056.71696316, 177.032783 , 236.562146 ]]]	[[[2053.79646 , 177.032783, 0. ]]]	[[[1.42728107,0.55102035,1.38173154,0.44948722]]]	[[[0.55128195,1.38173154,0. ]]]	[[[0.37087312,0. ,0.44948722]]]	[1.]
{'B_diff': 0.25, 'T_diff': 0.25, 'N0': 1184.3302702755536, 'h_N': 13.953852687202634, 'r0': 0.587100048067325, 'a0': 0.0012954553626487303, 'h0': 1.351519517046071, 'alpha0': 0.0008039774504911194, 'eta0': 4.906058521682445, 'delta': 0.05986409777356609, 'n': 1.604601295374387, 'nu': 1.5892264947412507, 'a_scale': 3.5019915617939117, 'id': 1763200}	2	[1,1]	[[[ 565.041203 ,1523.255321 , 493.998368 , 49.070928 ], [1126.56218 , 33.0944549, 97.6883168, 0. ]]]	[[[1216.72348 , 493.998368 , 0. ], [ 19.7306407, 97.6883168, 0. ]]]	[[[0.76329037,1.51065055,1.04593079,0.08958677], [0.00000033,0.00000033,0.00000033,0. ]]]	[[[1.5340482 ,1.04593079,0. ], [0.00000033,0.00000033,0. ]]]	[[[1.43629749,0. ,0.08958677], [0.00000033,0. ,0. ]]]	[0.97,0.03]
{'B_diff': 0.5, 'T_diff': 0.5, 'N0': 1029.7021780869, 'h_N': 18.240153298294956, 'r0': 1.7779784131003624, 'a0': 0.0014991966682023096, 'h0': 1.279427759677688, 'alpha0': 0.0007882273538495328, 'eta0': 2.178748056376876, 'delta': 0.05854897551861807, 'n': 1.2501907028869295, 'nu': 1.1446514681185609, 'a_scale': 2.694892056364788, 'id': 1757800}	1	[1]	[[[ 46.3572413,2464.433212 , 286.823028 , 235.111961 ]]]	[[[2337.23753 , 286.823028, 0. ]]]	[[[2.33005684,0.65546712,1.177511 ,0.53967365]]]	[[[0.65957736,1.177511 ,0. ]]]	[[[0.59183443,0. ,0.53967365]]]	[1.]
{'B_diff': 0.75, 'T_diff': 0.75, 'N0': 1006.7141940723033, 'h_N': 19.056054463240336, 'r0': 0.8328091750703634, 'a0': 0.0015366572135648458, 'h0': 1.5660086875017414, 'alpha0': 0.0005751060664999965, 'eta0': 4.080055147333226, 'delta': 0.0452381583057125, 'n': 1.2404072359322535, 'nu': 1.2233738157278156, 'a_scale': 4.196874129040755, 'id': 1762000}	1	[1]	[[[ 119.589922 ,1980.48480884, 272.351345 , 228.633869 ]]]	[[[1971.34501 , 272.351345, 0. ]]]	[[[1.53914353,0.7671196 ,1.05293412,0.24187359]]]	[[[0.76776154,1.05293412,0. ]]]	[[[0.66293501,0. ,0.24187359]]]	[1.]
{'B_diff': 0.25, 'T_diff': 0.25, 'N0': 1088.0871157951592, 'h_N': 5.745940689735273, 'r0': 1.7296516551085965, 'a0': 0.0007644470973024137, 'h0': 0.8523229480659201, 'alpha0': 0.00032138118052942553, 'eta0': 4.754015163475096, 'delta': 0.047466256706650944, 'n': 1.2925015089485865, 'nu': 1.56227333100805, 'a_scale': 4.4317145135678775, 'id': 1753600}	1	[1]	[[[ 68.2927083,1710.143123 , 480.405675 , 310.843827 ]]]	[[[1332.33743 , 480.405675, 0. ]]]	[[[1.60235738,1.07969875,0.8837775 ,0.44550478]]]	[[[1.09865891,0.8837775 ,0. ]]]	[[[1.01500726,0. ,0.44550478]]]	[1.]
{'B_diff': 0.75, 'T_diff': 0.5, 'N0': 1104.1412079528943, 'h_N': 7.8682894499756015, 'r0': 1.1739223571520059, 'a0': 0.0012909904646757457, 'h0': 2.288772376292223, 'alpha0': 0.0005285847597262133, 'eta0': 2.0438876412481584, 'delta': 0.05079214046793092, 'n': 1.9215957597368183, 'nu': 1.9216087885941955, 'a_scale': 1.1335146923354582, 'id': 1781000}	1	[1]	[[[ 0.36847034,5264.3653 , 20.7627215 , 19.606808 ]]]	[[[3507.17178 , 20.7627215, 0. ]]]	[[[0.,0.,0.,0.]]]	[[[0.,0.,0.]]]	[[[0.,0.,0.]]]	[1.]
{'B_diff': 0.5, 'T_diff': 0.25, 'N0': 2054.953420733456, 'h_N': 15.004199406672537, 'r0': 0.9395312186443552, 'a0': 0.0008583077133608914, 'h0': 1.2867126567709568, 'alpha0': 0.0002683151246695404, 'eta0': 2.3192884884942373, 'delta': 0.047827341583885484, 'n': 1.0721068437975734, 'nu': 1.7235258562112379, 'a_scale': 3.104572964537796, 'id': 1780000}	2	[1,1]	[[[ 0.87267678,8702.9462233 , 45.6010809 , 89.281446 ], [2054.95274 , 0. , 0. , 0. ]]]	[[[8685.12981 , 45.6010809, 0. ], [ 0. , 0. , 0. ]]]	[[[0. ,0. ,0. ,0. ], [0.00000033,0. ,0. ,0. ]]]	[[[0.,0.,0.], [0.,0.,0.]]]	[[[0.,0.,0.], [0.,0.,0.]]]	[0.975,0.025]
{'B_diff': 1.0, 'T_diff': 0.75, 'N0': 838.9451678363972, 'h_N': 17.538795020860853, 'r0': 0.9653728915167602, 'a0': 0.001337509988881924, 'h0': 0.6124683934883175, 'alpha0': 0.0006179634711703194, 'eta0': 2.1062960796376675, 'delta': 0.05409669836761423, 'n': 1.389963069906586, 'nu': 1.716863214864139, 'a_scale': 1.1168955376255614, 'id': 1782000}	1	[1]	[[[ 1.38706586,2600.097698 , 27.4337256 , 156.251592 ]]]	[[[2311.21429 , 27.4337256, 0. ]]]	[[[0.,0.,0.,0.]]]	[[[0.,0.,0.]]]	[[[0.,0.,0.]]]	[1.]
{'B_diff': 0.25, 'T_diff': 0.5, 'N0': 1775.426041678941, 'h_N': 6.252000044015819, 'r0': 0.6931171929976927, 'a0': 0.0019506556365598152, 'h0': 2.154029721995405, 'alpha0': 0.000736447364129628, 'eta0': 5.108430625825855, 'delta': 0.03596710266609282, 'n': 1.4812816467001433, 'nu': 1.3046986646766157, 'a_scale': 1.113867535779511, 'id': 1769800}	1	[1]	[[[ 382.293849 ,5212.96233 , 511.896507 , 94.2517228]]]	[[[4587.75621 , 511.896507, 0. ]]]	[[[1.44486114,0.79662707,1.4630361 ,0.48052695]]]	[[[0.80225618,1.4630361 ,0. ]]]	[[[0.76580332,0. ,0.48052695]]]	[1.]
{'B_diff': 0.25, 'T_diff': 0.25, 'N0': 928.8665153279123, 'h_N': 8.968217949843694, 'r0': 1.741328429444085, 'a0': 0.000757032881078172, 'h0': 2.001884144294145, 'alpha0': 0.0003225736429410085, 'eta0': 4.159116853548731, 'delta': 0.04024126619492576, 'n': 1.8481235110849337, 'nu': 1.9169812968488185, 'a_scale': 4.383299191677299, 'id': 1769600}	1	[1]	[[[ 42.1753106,3539.806192 , 184.379334 , 90.8191057]]]	[[[2627.99344 , 184.379334, 0. ]]]	[[[2.73328818,0.45609444,1.70494309,0.72650158]]]	[[[0.46844397,1.70494309,0. ]]]	[[[0.4317034 ,0. ,0.72650158]]]	[1.]
{'B_diff': 0.25, 'T_diff': 1.0, 'N0': 1012.395569834159, 'h_N': 8.81624570037437, 'r0': 1.4791229192737838, 'a0': 0.0009852560982805197, 'h0': 0.6255465421726105, 'alpha0': 0.0006157876253351723, 'eta0': 3.4931766803776947, 'delta': 0.05744513998072381, 'n': 1.1650825228795794, 'nu': 1.4133261410612386, 'a_scale': 4.026352151652967, 'id': 1757400}	1	[1]	[[[ 52.5442866,1959.676576 , 385.196809 , 355.00519 ]]]	[[[1702.38833 , 385.196809, 0. ]]]	[[[1.85412926,0.92075222,0.99979425,0.40711741]]]	[[[0.93087938,0.99979425,0. ]]]	[[[0.85558636,0. ,0.40711741]]]	[1.]
{'B_diff': 1.0, 'T_diff': 1.0, 'N0': 1848.7176169889422, 'h_N': 6.442008486886088, 'r0': 0.7010134531884294, 'a0': 0.0013749833674840148, 'h0': 1.9551557550389917, 'alpha0': 0.0008613243155536204, 'eta0': 3.5262608651911926, 'delta': 0.035320038396652965, 'n': 1.785725262525079, 'nu': 1.9174885702168143, 'a_scale': 1.223556263707907, 'id': 1782200}	1	[1]	[[[ 0.35009473,8058.99983 , 12.8152209 , 32.488737 ]]]	[[[5942.05107 , 12.8152209, 0. ]]]	[[[0.,0.,0.,0.]]]	[[[0.,0.,0.]]]	[[[0.,0.,0.]]]	[1.]
{'B_diff': 1.0, 'T_diff': 0.25, 'N0': 1107.832263940461, 'h_N': 17.67916087143428, 'r0': 0.5326447545009139, 'a0': 0.0008993950212213789, 'h0': 2.1298088121242595, 'alpha0': 0.0007145131560350727, 'eta0': 2.529767480480643, 'delta': 0.05412293299024509, 'n': 1.7223283790825392, 'nu': 1.6068515989156291, 'a_scale': 2.577664713636793, 'id': 1768800}	1	[1]	[[[ 91.7209215,3054.5193004, 161.611997 , 91.7838828]]]	[[[3037.04319 , 161.611997, 0. ]]]	[[[2.10320858,0.52913185,1.69322182,0.74681925]]]	[[[0.53023838,1.69322182,0. ]]]	[[[0.43774565,0. ,0.74681925]]]	[1.]
{'B_diff': 1.0, 'T_diff': 0.5, 'N0': 1524.2300063623445, 'h_N': 19.694670070043273, 'r0': 1.5289893429923747, 'a0': 0.0013619139804097004, 'h0': 1.3106422681221501, 'alpha0': 0.000249885808434028, 'eta0': 2.640863758039799, 'delta': 0.05656713923829053, 'n': 1.0224973691615158, 'nu': 1.1760738795674313, 'a_scale': 3.6383041933393465, 'id': 1772200}	2	[1,1]	[[[ 4.26955373,2171.68348 , 442.34396 , 556.389625 ], [1524.2295 , 0. , 0. , 0. ]]]	[[[2171.68348, 442.34396, 0. ], [ 0. , 0. , 0. ]]]	[[[0.97234778,0.54952463,0.67042275,0.20054971], [0.00000033,0. ,0. ,0. ]]]	[[[0.54952463,0.67042275,0. ], [0. ,0. ,0. ]]]	[[[0. ,0. ,0.20054971], [0. ,0. ,0. ]]]	[0.91,0.09]
{'B_diff': 0.25, 'T_diff': 1.0, 'N0': 1104.6633219874109, 'h_N': 7.385682102900278, 'r0': 0.6939855024460586, 'a0': 0.0017665274516123688, 'h0': 1.9319940992872242, 'alpha0': 0.00023411583676354646, 'eta0': 2.9446032908345043, 'delta': 0.03358065548554465, 'n': 1.3663477493989906, 'nu': 1.7117654411397765, 'a_scale': 3.4198691218715567, 'id': 1783000}	1	[1]	[[[ 0.41279885,5526.9705 , 33.7811723 , 71.783056 ]]]	[[[3622.56468 , 33.7811723, 0. ]]]	[[[0.00000033,0.00000033,0.00000033,0.00000033]]]	[[[0.00000033,0.00000033,0. ]]]	[[[0.00000033,0. ,0.00000033]]]	[1.]
{'B_diff': 0.5, 'T_diff': 0.25, 'N0': 1262.5219932217847, 'h_N': 5.873032542973143, 'r0': 1.4786191141102698, 'a0': 0.0006969473989593085, 'h0': 0.864259275114785, 'alpha0': 0.0006476667770935765, 'eta0': 4.188292683029725, 'delta': 0.049297133542599084, 'n': 1.1091899844479396, 'nu': 1.387161174696801, 'a_scale': 1.1510657657742263, 'id': 1767200}	1	[1]	[[[ 15.1681961,2166.2407836, 650.028125 , 301.050393 ]]]	[[[2149.8784 , 650.028125, 0. ]]]	[[[1.72890987,0.95430354,0.95737593,0.53528064]]]	[[[0.95581683,0.95737593,0. ]]]	[[[0.75961493,0. ,0.53528064]]]	[1.]
{'B_diff': 1.0, 'T_diff': 0.75, 'N0': 1747.2292537838864, 'h_N': 16.33619788085038, 'r0': 0.7565481019523137, 'a0': 0.0017141627154072874, 'h0': 1.0166564234194893, 'alpha0': 0.0004513018223278423, 'eta0': 3.59549494324013, 'delta': 0.0517282057582006, 'n': 1.9217421456124386, 'nu': 1.780812062417103, 'a_scale': 1.324818131365471, 'id': 1762800}	1	[1]	[[[ 320.511476 ,4012.6888157, 332.545835 , 172.103384 ]]]	[[[3984.52935 , 332.545835, 0. ]]]	[[[1.4422725 ,0.78825707,1.5808422 ,0.3132254 ]]]	[[[0.78905776,1.5808422 ,0. ]]]	[[[0.7150468,0. ,0.3132254]]]	[1.]
{'B_diff': 0.25, 'T_diff': 0.5, 'N0': 808.8869531372395, 'h_N': 7.279207972084631, 'r0': 1.6048630697598731, 'a0': 0.001213612680719929, 'h0': 1.4168112764771221, 'alpha0': 0.0007490828588942447, 'eta0': 2.1281153726975965, 'delta': 0.043091480543454394, 'n': 1.2676740817531802, 'nu': 1.439975594363518, 'a_scale': 1.046544075991094, 'id': 1782600}	1	[1]	[[[ 0.23508319,3756.38471 , 38.6733437 , 73.2026738 ]]]	[[[2655.13364 , 38.6733437, 0. ]]]	[[[0.,0.,0.,0.]]]	[[[0.,0.,0.]]]	[[[0.,0.,0.]]]	[1.]
{'B_diff': 0.5, 'T_diff': 0.75, 'N0': 1660.553569755081, 'h_N': 16.35644254958795, 'r0': 0.5441601172347821, 'a0': 0.0011010310144140634, 'h0': 0.975796428229285, 'alpha0': 0.0005611233650082933, 'eta0': 2.9677372198785874, 'delta': 0.040670253451916674, 'n': 1.398800447097361, 'nu': 1.8117544529355518, 'a_scale': 1.2878951883572394, 'id': 1783600}	1	[1]	[[[ 1.41897 ,7791.72354 , 21.1501822, 80.889571 ]]]	[[[5873.53259 , 21.1501822, 0. ]]]	[[[0.,0.,0.,0.]]]	[[[0.,0.,0.]]]	[[[0.,0.,0.]]]	[1.]
{'B_diff': 1.0, 'T_diff': 1.0, 'N0': 942.0025369010998, 'h_N': 14.174521421307958, 'r0': 0.5402967437109532, 'a0': 0.001283066840851043, 'h0': 0.8997878057073148, 'alpha0': 0.000601503294971073, 'eta0': 2.554249198529794, 'delta': 0.03505294339653975, 'n': 1.1978674993734553, 'nu': 1.075392869223087, 'a_scale': 2.798583672967065, 'id': 1775800}	1	[1]	[[[ 5.68721202,976.6798867 ,117.613094 ,578.331216 ]]]	[[[962.969038,117.613094, 0. ]]]	[[[0.55739249,0.31946542,0.39282328,0.05008777]]]	[[[0.32182583,0.39282328,0. ]]]	[[[0.15520008,0. ,0.05008777]]]	[1.]
{'B_diff': 1.0, 'T_diff': 0.5, 'N0': 1047.4212144399453, 'h_N': 10.09677284402812, 'r0': 1.3572398668009118, 'a0': 0.001636856723790581, 'h0': 1.067688241965258, 'alpha0': 0.0005621749660587202, 'eta0': 3.79276967881017, 'delta': 0.056528119799005176, 'n': 1.9832862321924636, 'nu': 1.10694155842973, 'a_scale': 2.764402879480879, 'id': 1785000}	1	[1]	[[[970.420772 , 14.86037772,139.090396 , 0. ]]]	[[[ 10.3314716,139.090396 , 0. ]]]	[[[0.,0.,0.,0.]]]	[[[0.,0.,0.]]]	[[[0.,0.,0.]]]	[1.]
{'B_diff': 0.5, 'T_diff': 0.5, 'N0': 1973.9074307222909, 'h_N': 5.897945214911424, 'r0': 1.5203390153112464, 'a0': 0.0016704319075714926, 'h0': 1.2271621449862526, 'alpha0': 0.0002516295162338305, 'eta0': 1.8062953818540093, 'delta': 0.040766149656376656, 'n': 1.791864976610824, 'nu': 1.3389702499398561, 'a_scale': 2.08641941140025, 'id': 1783400}	1	[1]	[[[ 0.20489648,8288.19513 , 104.542045 , 265.999718 ]]]	[[[5281.92392 , 104.542045, 0. ]]]	[[[0.,0.,0.,0.]]]	[[[0.,0.,0.]]]	[[[0.,0.,0.]]]	[1.]
{'B_diff': 0.25, 'T_diff': 1.0, 'N0': 1069.8644932397435, 'h_N': 5.632048971664954, 'r0': 1.6982241643516098, 'a0': 0.0017554702903247574, 'h0': 1.2928682781988061, 'alpha0': 0.00044395247505174377, 'eta0': 4.0651997149993235, 'delta': 0.049490703696954075, 'n': 1.2846373898631214, 'nu': 1.1232822222540806, 'a_scale': 4.258756754237354, 'id': 1760600}	1	[1]	[[[ 55.3064018,1623.777888 , 366.127404 , 479.970629 ]]]	[[[1297.61104 , 366.127404, 0. ]]]	[[[1.98305465,0.708735 ,0.64466923,0.15381435]]]	[[[0.71190548,0.64466923,0. ]]]	[[[0.71030199,0. ,0.15381435]]]	[1.]
{'B_diff': 0.75, 'T_diff': 0.25, 'N0': 1741.054294470953, 'h_N': 19.93895739430296, 'r0': 1.2095147093424503, 'a0': 0.0012032266051656042, 'h0': 1.8007263589428595, 'alpha0': 0.0008387970736695023, 'eta0': 2.1425423449768006, 'delta': 0.051734515734102315, 'n': 1.2245209192563746, 'nu': 1.9573111085987307, 'a_scale': 2.0421754315093326, 'id': 1784000}	1	[1]	[[[ 0.91386419,7247.268443 , 16.7981209 , 22.9939672 ]]]	[[[6845.98134 , 16.7981209, 0. ]]]	[[[0.,0.,0.,0.]]]	[[[0.,0.,0.]]]	[[[0.,0.,0.]]]	[1.]
{'B_diff': 1.0, 'T_diff': 1.0, 'N0': 1996.0197380225138, 'h_N': 14.835270230096125, 'r0': 0.7171777054487867, 'a0': 0.0010083395453922455, 'h0': 0.9211117161773918, 'alpha0': 0.00039193944650839536, 'eta0': 3.0504099114314593, 'delta': 0.045666383011332634, 'n': 1.7367619483084198, 'nu': 1.451433059404431, 'a_scale': 1.599547335213753, 'id': 1763000}	1	[1]	[[[ 213.688226 ,4626.4429489, 289.618039 , 389.251114 ]]]	[[[4606.12139 , 289.618039, 0. ]]]	[[[1.67530354,0.67479766,1.70881664,0.27748476]]]	[[[0.67534432,1.70881664,0. ]]]	[[[0.595754 ,0. ,0.27748476]]]	[1.]
{'B_diff': 1.0, 'T_diff': 1.0, 'N0': 2192.3791091179746, 'h_N': 18.407429726249923, 'r0': 1.1187568085789243, 'a0': 0.0011644374556023184, 'h0': 1.5789318440872169, 'alpha0': 0.0008467868755825661, 'eta0': 1.9801561659243985, 'delta': 0.03968814389511966, 'n': 1.6576221943247647, 'nu': 1.4076763886198513, 'a_scale': 2.942544682722417, 'id': 1785400}	1	[1]	[[[ 0.7151291,9055.20715 , 30.7503124, 89.914967 ]]]	[[[7012.03561 , 30.7503124, 0. ]]]	[[[0.,0.,0.,0.]]]	[[[0.,0.,0.]]]	[[[0.,0.,0.]]]	[1.]
{'B_diff': 1.0, 'T_diff': 0.25, 'N0': 907.718166917585, 'h_N': 15.582877170057015, 'r0': 0.6574404480560648, 'a0': 0.001542055102297602, 'h0': 0.7196757510079982, 'alpha0': 0.0007940965056271673, 'eta0': 2.934031839770919, 'delta': 0.046167273874008805, 'n': 1.4536466495956586, 'nu': 1.1534824422857386, 'a_scale': 3.2845718754788287, 'id': 1746400}	2	[1,1]	[[[161.189832 ,758.53647415,202.486307 ,308.853177 ], [733.735184 , 51.64508457,126.390613 , 66.1431839 ]]]	[[[750.831492 ,202.486307 , 0. ], [ 44.2407529,126.390613 , 0. ]]]	[[[0.87923951,1.26342172,1.00658551,0.10140314], [0. ,0. ,0. ,0. ]]]	[[[1.26776113,1.00658551,0. ], [0. ,0. ,0. ]]]	[[[0.90809516,0. ,0.10140314], [0. ,0. ,0. ]]]	[0.99,0.01]
{'B_diff': 0.5, 'T_diff': 0.25, 'N0': 642.916471572234, 'h_N': 13.32404333218331, 'r0': 1.7328734216784725, 'a0': 0.0013981786903969283, 'h0': 0.64930082690322, 'alpha0': 0.0004559306628193372, 'eta0': 5.132843021056369, 'delta': 0.05618909182431056, 'n': 1.7516016481981476, 'nu': 1.7271749915195307, 'a_scale': 4.417160502268718, 'id': 1744800}	1	[1]	[[[107.497549,533.612727,225.753826,215.076 ]]]	[[[429.096401,225.753826, 0. ]]]	[[[0.96472416,1.2883325 ,0.743304 ,0.18662667]]]	[[[1.32270639,0.743304 ,0. ]]]	[[[1.17194175,0. ,0.18662667]]]	[1.]
{'B_diff': 1.0, 'T_diff': 0.75, 'N0': 1567.947131396661, 'h_N': 15.02508903340677, 'r0': 1.9391200046223203, 'a0': 0.0008523911840653237, 'h0': 1.897422179038814, 'alpha0': 0.0006616231579340534, 'eta0': 4.746100488658664, 'delta': 0.03896091857717757, 'n': 1.6530487107566265, 'nu': 1.9163996351518848, 'a_scale': 4.375956456261833, 'id': 1769200}	1	[1]	[[[ 204.944974,3678.130146, 353.527483, 195.064613]]]	[[[3554.86483 , 353.527483, 0. ]]]	[[[1.71953705,0.69161972,1.43650266,0.82985608]]]	[[[0.69453314,1.43650266,0. ]]]	[[[0.62834573,0. ,0.82985608]]]	[1.]
{'B_diff': 0.75, 'T_diff': 0.75, 'N0': 1232.1445909544445, 'h_N': 10.212906871845608, 'r0': 0.7251838622132964, 'a0': 0.0007551584958303587, 'h0': 0.7016431843433862, 'alpha0': 0.0006168205021159217, 'eta0': 4.285427600742354, 'delta': 0.04984610686213174, 'n': 1.5513871373439976, 'nu': 1.3349768216106366, 'a_scale': 3.1339322872252935, 'id': 1752400}	1	[1]	[[[ 248.603502 ,1682.0014869, 335.955451 , 346.245114 ]]]	[[[1646.57137 , 335.955451, 0. ]]]	[[[1.03332301,1.11694103,1.10931715,0.09451046]]]	[[[1.12139412,1.10931715,0. ]]]	[[[0.95685387,0. ,0.09451046]]]	[1.]
{'B_diff': 0.25, 'T_diff': 1.0, 'N0': 754.3336603565212, 'h_N': 6.174962903389416, 'r0': 1.2875859979895425, 'a0': 0.0009237579894710507, 'h0': 1.107248115678786, 'alpha0': 0.00028492969804218044, 'eta0': 4.710188101137593, 'delta': 0.0338738177381325, 'n': 1.6945984998112016, 'nu': 1.8848777120725893, 'a_scale': 3.550887886040716, 'id': 1773400}	1	[1]	[[[ 30.0578838,2623.788889 , 110.195858 , 165.732135 ]]]	[[[1939.68782 , 110.195858, 0. ]]]	[[[2.62537846,0.45980702,1.84056589,0.38111017]]]	[[[0.4675555 ,1.84056589,0. ]]]	[[[0.44626677,0. ,0.38111017]]]	[1.]
{'B_diff': 0.5, 'T_diff': 0.25, 'N0': 1270.363457531918, 'h_N': 8.510271961306238, 'r0': 1.9729519423817736, 'a0': 0.0005805692144286058, 'h0': 1.5887466235642185, 'alpha0': 0.0008328583885978621, 'eta0': 3.1926722736696442, 'delta': 0.051312107658850775, 'n': 1.7369283154055841, 'nu': 1.8656636134832478, 'a_scale': 4.440593562908022, 'id': 1770400}	1	[1]	[[[ 67.7099002,4468.373563 , 232.104952 , 103.733433 ]]]	[[[3883.42375 , 232.104952, 0. ]]]	[[[2.63354664,0.46040767,1.81063016,0.82929413]]]	[[[0.46783279,1.81063016,0. ]]]	[[[0.42714369,0. ,0.82929413]]]	[1.]
{'B_diff': 0.75, 'T_diff': 0.25, 'N0': 635.7184947188124, 'h_N': 11.289036260452491, 'r0': 1.3686782303102605, 'a0': 0.0017930177040640072, 'h0': 1.2715245082244757, 'alpha0': 0.0004046531407998585, 'eta0': 2.0896580988731737, 'delta': 0.05522874872665119, 'n': 1.4317356458658674, 'nu': 1.7606100478318385, 'a_scale': 1.8377644652854632, 'id': 1787200}	1	[1]	[[[ 0.5830321,2377.282674 , 36.5826719, 65.7111727]]]	[[[1934.75233 , 36.5826719, 0. ]]]	[[[0.00000033,0.00000033,0.00000033,0.00000033]]]	[[[0.00000033,0.00000033,0. ]]]	[[[0.00000033,0. ,0.00000033]]]	[1.]
{'B_diff': 0.75, 'T_diff': 0.5, 'N0': 1464.2120651909725, 'h_N': 19.263964796383235, 'r0': 0.6168962008822381, 'a0': 0.0018567084307104255, 'h0': 0.8658777094953813, 'alpha0': 0.0007444397706355554, 'eta0': 4.240757521184538, 'delta': 0.03327992201695438, 'n': 1.6666622214110307, 'nu': 1.4652563697502052, 'a_scale': 3.294739027005091, 'id': 1768200}	1	[1]	[[[ 166.864375 ,3447.1268621, 231.995196 , 270.34085 ]]]	[[[3423.61104 , 231.995196, 0. ]]]	[[[1.57985295,0.71349885,1.7503032 ,0.30052761]]]	[[[0.71410946,1.7503032 ,0. ]]]	[[[0.65594437,0. ,0.30052761]]]	[1.]
{'B_diff': 0.75, 'T_diff': 0.75, 'N0': 2219.7443500320587, 'h_N': 19.784084621103794, 'r0': 0.5543055672310502, 'a0': 0.0014489852375854924, 'h0': 1.6088469699117023, 'alpha0': 0.0005068852905985348, 'eta0': 5.025962856727877, 'delta': 0.057438359529057535, 'n': 1.9337915426808125, 'nu': 1.2248954049184761, 'a_scale': 4.577363784365353, 'id': 1787600}	1	[1]	[[[2184.32062 , 18.28510142, 59.8132199 , 0. ]]]	[[[12.144958 ,59.8132199, 0. ]]]	[[[0.00000033,0.00000033,0.00000033,0. ]]]	[[[0.00000033,0.00000033,0. ]]]	[[[0.00000033,0. ,0. ]]]	[1.]
{'B_diff': 0.25, 'T_diff': 0.25, 'N0': 1891.4978790157477, 'h_N': 8.46911349206837, 'r0': 1.911289425170927, 'a0': 0.0008555048125763009, 'h0': 1.2354171202684234, 'alpha0': 0.0003096969001014708, 'eta0': 4.494783918055003, 'delta': 0.047523692054928526, 'n': 1.943800511767666, 'nu': 1.138931349116481, 'a_scale': 2.908909555041027, 'id': 1776000}	2	[1,1]	[[[1738.15185 , 21.4311718, 281.940558 , 0. ], [ 411.711327 ,2394.004487 , 784.555485 , 434.767487 ]]]	[[[ 12.0459546, 281.940558 , 0. ], [1701.87002 , 784.555485 , 0. ]]]	[[[0.00000033,0.00000033,0.00000033,0. ], [1.06724143,1.18812072,0.79715995,0.08672321]]]	[[[0.00000033,0.00000033,0. ], [1.2192461 ,0.79715995,0. ]]]	[[[0.00000033,0. ,0. ], [1.13347091,0. ,0.08672321]]]	[0.68,0.32]
{'B_diff': 1.0, 'T_diff': 0.75, 'N0': 652.3735827823101, 'h_N': 15.721848462272826, 'r0': 1.825058884765258, 'a0': 0.0019280866859337656, 'h0': 2.2403369103772848, 'alpha0': 0.0002459735019672366, 'eta0': 4.302574440951572, 'delta': 0.04710929043653398, 'n': 1.376730500257423, 'nu': 1.5450484039815913, 'a_scale': 1.6682209704346538, 'id': 1766000}	1	[1]	[[[ 32.9106474,1073.3091943, 252.559276 , 178.933049 ]]]	[[[1036.91217 , 252.559276, 0. ]]]	[[[1.83202426,0.84251901,0.89659532,0.50865625]]]	[[[0.84754918,0.89659532,0. ]]]	[[[0.7271752 ,0. ,0.50865625]]]	[1.]
{'B_diff': 0.75, 'T_diff': 0.25, 'N0': 1177.0086630710007, 'h_N': 13.359370388828719, 'r0': 1.6506189324108778, 'a0': 0.0013288021201074854, 'h0': 1.769296594241523, 'alpha0': 0.0006599849862272652, 'eta0': 4.520182303854167, 'delta': 0.04817168383891379, 'n': 1.8582441645786585, 'nu': 1.6837759513000012, 'a_scale': 4.112206387265504, 'id': 1768000}	1	[1]	[[[ 209.81821 ,2652.964615, 365.141735, 105.106574]]]	[[[2519.88751 , 365.141735, 0. ]]]	[[[1.45231024,0.82666074,1.20692051,0.59665709]]]	[[[0.83399043,1.20692051,0. ]]]	[[[0.76571225,0. ,0.59665709]]]	[1.]
{'B_diff': 1.0, 'T_diff': 0.75, 'N0': 1874.2385276431444, 'h_N': 16.69280356146715, 'r0': 1.3542478736939545, 'a0': 0.0018074839162719937, 'h0': 1.9725509278925077, 'alpha0': 0.0006116988698066307, 'eta0': 2.344401100631128, 'delta': 0.034740031020766844, 'n': 1.8702222638004664, 'nu': 1.5751566721458543, 'a_scale': 1.1732602765369486, 'id': 1788400}	1	[1]	[[[ 0.46040823,8092.45593 , 25.6887694 , 59.3239927 ]]]	[[[5805.96186 , 25.6887694, 0. ]]]	[[[0.,0.,0.,0.]]]	[[[0.,0.,0.]]]	[[[0.,0.,0.]]]	[1.]
{'B_diff': 0.75, 'T_diff': 1.0, 'N0': 1746.5640660067284, 'h_N': 9.347520899695901, 'r0': 1.9062369777316763, 'a0': 0.0012750942084658436, 'h0': 1.6614692957746486, 'alpha0': 0.0006031055979142027, 'eta0': 2.8093642166911517, 'delta': 0.03737047084340453, 'n': 1.414691941213654, 'nu': 1.9513420842922986, 'a_scale': 2.401954707283555, 'id': 1787800}	1	[1]	[[[ 0.19268319,7686.04672 , 14.4591748 , 40.6760756 ]]]	[[[6324.55291 , 14.4591748, 0. ]]]	[[[0.,0.,0.,0.]]]	[[[0.,0.,0.]]]	[[[0.,0.,0.]]]	[1.]
{'B_diff': 0.25, 'T_diff': 1.0, 'N0': 1928.8784847365414, 'h_N': 15.688046071210508, 'r0': 1.2632013233227257, 'a0': 0.000709382053723121, 'h0': 1.1553427547819335, 'alpha0': 0.00022263805797819976, 'eta0': 3.5814123026630584, 'delta': 0.0352136325100799, 'n': 1.3881679989545948, 'nu': 1.3221812103472885, 'a_scale': 2.147900927636867, 'id': 1770200}	1	[1]	[[[ 102.805917,5893.537079, 357.169862, 477.497191]]]	[[[5041.97755 , 357.169862, 0. ]]]	[[[2.22182426,0.5442462 ,1.64130967,0.31454463]]]	[[[0.54940801,1.64130967,0. ]]]	[[[0.52040638,0. ,0.31454463]]]	[1.]
{'B_diff': 0.75, 'T_diff': 0.25, 'N0': 1468.799266700082, 'h_N': 19.892330616928373, 'r0': 1.5742891749302146, 'a0': 0.0012352494395722392, 'h0': 0.7853564276677647, 'alpha0': 0.0007757055516446569, 'eta0': 5.0655657346682545, 'delta': 0.04366549479313117, 'n': 1.6049146520780417, 'nu': 1.4315490416327235, 'a_scale': 3.57145931416628, 'id': 1758400}	1	[1]	[[[ 246.910401 ,2484.8869824, 429.535447 , 285.240075 ]]]	[[[2386.87292 , 429.535447, 0. ]]]	[[[1.23240916,0.97699611,1.15756656,0.28829217]]]	[[[0.98202017,1.15756656,0. ]]]	[[[0.89887456,0. ,0.28829217]]]	[1.]
{'B_diff': 0.25, 'T_diff': 1.0, 'N0': 1986.9488012801712, 'h_N': 12.369547069920841, 'r0': 1.3114199647415148, 'a0': 0.001463237077802451, 'h0': 1.6650173828589885, 'alpha0': 0.00027231329169783146, 'eta0': 3.3323241760375617, 'delta': 0.053699921604621295, 'n': 1.7191544639623737, 'nu': 1.0419301841233761, 'a_scale': 1.4973229909516315, 'id': 1789400}	1	[1]	[[[1880.1291 , 24.5186813, 193.127784 , 0. ]]]	[[[ 14.249412,193.127784, 0. ]]]	[[[0.00000033,0.00000033,0.00000033,0. ]]]	[[[0.00000033,0.00000033,0. ]]]	[[[0.00000033,0. ,0. ]]]	[1.]
{'B_diff': 0.25, 'T_diff': 0.5, 'N0': 1722.4291460988686, 'h_N': 10.277849091044573, 'r0': 1.4157651682633665, 'a0': 0.0020082236794556683, 'h0': 1.1661479109136086, 'alpha0': 0.0008900960330457792, 'eta0': 1.5499951789397683, 'delta': 0.03063206119284095, 'n': 1.3813858901514742, 'nu': 1.3414204281175535, 'a_scale': 2.0588701902728612, 'id': 1789000}	1	[1]	[[[ 0.25028924,8593.04958 , 30.3803091 , 107.884157 ]]]	[[[5582.78165 , 30.3803091, 0. ]]]	[[[0.,0.,0.,0.]]]	[[[0.,0.,0.]]]	[[[0.,0.,0.]]]	[1.]
{'B_diff': 1.0, 'T_diff': 0.5, 'N0': 836.9647960871928, 'h_N': 6.403592974142031, 'r0': 1.8491368072294756, 'a0': 0.0010831722171896349, 'h0': 1.453260670777183, 'alpha0': 0.0006461751166789959, 'eta0': 1.9055203324040444, 'delta': 0.04506617600435832, 'n': 1.57271093053859, 'nu': 1.2053731711945992, 'a_scale': 1.5317198836651151, 'id': 1769000}	1	[1]	[[[ 5.01579739,1738.0471845 , 124.738607 , 251.137312 ]]]	[[[1647.03372 , 124.738607, 0. ]]]	[[[3.4117279 ,0.49464826,1.1725771 ,0.34016574]]]	[[[0.50453656,1.1725771 ,0. ]]]	[[[0.35557475,0. ,0.34016574]]]	[1.]
{'B_diff': 0.5, 'T_diff': 0.5, 'N0': 1593.5204364890333, 'h_N': 19.66585258052507, 'r0': 1.666115632750603, 'a0': 0.0014279609834376536, 'h0': 0.7342241526192251, 'alpha0': 0.00029275606418398427, 'eta0': 3.829438986764562, 'delta': 0.04659294513537672, 'n': 1.6575092570195051, 'nu': 1.757473469353465, 'a_scale': 3.0677229345553116, 'id': 1767400}	1	[1]	[[[ 165.168884,4317.30758 , 324.659797, 261.082711]]]	[[[4013.98403 , 324.659797, 0. ]]]	[[[1.75734319,0.65872618,1.60443707,0.28569434]]]	[[[0.66216937,1.60443707,0. ]]]	[[[0.63033407,0. ,0.28569434]]]	[1.]
{'B_diff': 0.25, 'T_diff': 0.75, 'N0': 2033.9154850771092, 'h_N': 16.053212831967137, 'r0': 0.6821832700655485, 'a0': 0.001465841921270554, 'h0': 1.626417365035488, 'alpha0': 0.0005393771309710249, 'eta0': 4.499831382944922, 'delta': 0.04465983836090191, 'n': 1.5357957091829295, 'nu': 1.1920438690852335, 'a_scale': 3.04693164029726, 'id': 1773200}	2	[1,1]	[[[ 585.633725 ,4601.424304 , 676.976693 , 179.588882 ], [1957.27702 , 27.9952373, 134.978413 , 0. ]]]	[[[3958.8742 , 676.976693 , 0. ], [ 17.0260645, 134.978413 , 0. ]]]	[[[1.15127483,1.00570707,1.25687384,0.26415354], [0.00000033,0.00000033,0.00000033,0. ]]]	[[[1.01537318,1.25687384,0. ], [0.00000033,0.00000033,0. ]]]	[[[0.96149557,0. ,0.26415354], [0.00000033,0. ,0. ]]]	[0.97,0.03]
{'B_diff': 0.25, 'T_diff': 0.25, 'N0': 1837.1494231703496, 'h_N': 19.64532015701194, 'r0': 1.2858417031899185, 'a0': 0.0008217254577802358, 'h0': 2.072961672189754, 'alpha0': 0.00023017170616324503, 'eta0': 5.110073417424278, 'delta': 0.03430324965292711, 'n': 1.215462933831593, 'nu': 1.3892422553053194, 'a_scale': 2.5219307118061507, 'id': 1772800}	1	[1]	[[[ 170.140228,5113.081719, 596.493116, 253.487022]]]	[[[4677.88789 , 596.493116, 0. ]]]	[[[1.87424517,0.69835384,1.24210053,0.65251773]]]	[[[0.70374261,1.24210053,0. ]]]	[[[0.64883889,0. ,0.65251773]]]	[1.]
{'B_diff': 0.25, 'T_diff': 0.5, 'N0': 1251.5963917237386, 'h_N': 18.38534749593687, 'r0': 1.1244270007581947, 'a0': 0.0017242181024117779, 'h0': 0.8438086527818143, 'alpha0': 0.0003945055274296481, 'eta0': 2.440510392040627, 'delta': 0.04415792694235528, 'n': 1.8282283347548767, 'nu': 1.2214197896080004, 'a_scale': 2.7840777170831563, 'id': 1763400}	1	[1]	[[[ 103.359238,2605.899826, 224.861323, 419.9315 ]]]	[[[2027.08606 , 224.861323, 0. ]]]	[[[1.62113231,0.71016064,1.2538472 ,0.21060645]]]	[[[0.7263309,1.2538472,0. ]]]	[[[0.67711209,0. ,0.21060645]]]	[1.]
{'B_diff': 0.75, 'T_diff': 1.0, 'N0': 638.3757663006513, 'h_N': 7.30114400382218, 'r0': 1.686710189846854, 'a0': 0.0008120362937074298, 'h0': 1.5979141146601323, 'alpha0': 0.00048101817774455816, 'eta0': 3.4933915639502797, 'delta': 0.04614892538465609, 'n': 1.9219409183830929, 'nu': 1.6116637241244147, 'a_scale': 3.717422533081149, 'id': 1775000}	1	[1]	[[[ 24.6816756,1743.652383 , 125.57074 , 152.983684 ]]]	[[[1423.04714, 125.57074, 0. ]]]	[[[2.70938943,0.52756166,1.39174676,0.50004855]]]	[[[0.54155203,1.39174676,0. ]]]	[[[0.48956494,0. ,0.50004855]]]	[1.]
{'B_diff': 1.0, 'T_diff': 0.25, 'N0': 880.7424400416049, 'h_N': 9.96543530611665, 'r0': 0.566012495122944, 'a0': 0.0007096647054160702, 'h0': 1.5568510330574963, 'alpha0': 0.0003041156713466498, 'eta0': 3.92940166590016, 'delta': 0.03455467667661518, 'n': 1.8975793295901426, 'nu': 1.5291035382830738, 'a_scale': 4.209565527305617, 'id': 1772000}	1	[1]	[[[ 52.0144691,1844.6086524, 119.345979 , 200.660677 ]]]	[[[1807.89805 , 119.345979, 0. ]]]	[[[1.92080168,0.58858804,1.33108456,0.27364533]]]	[[[0.59254326,1.33108456,0. ]]]	[[[0.49094724,0. ,0.27364533]]]	[1.]
{'B_diff': 0.75, 'T_diff': 0.25, 'N0': 2094.214884929004, 'h_N': 18.78474161893589, 'r0': 1.495437423671723, 'a0': 0.0007396244125386447, 'h0': 2.2946448235431225, 'alpha0': 0.0007592688182263476, 'eta0': 4.379423696193992, 'delta': 0.0453445562261932, 'n': 1.3643422336586575, 'nu': 1.9276906278031853, 'a_scale': 4.6933964989368295, 'id': 1771200}	1	[1]	[[[ 247.399404 ,5263.3135214, 643.61627 , 172.868315 ]]]	[[[5196.41178, 643.61627, 0. ]]]	[[[1.80634943,0.6993524 ,1.28868361,1.05351932]]]	[[[0.70182109,1.28868361,0. ]]]	[[[0.63256549,0. ,1.05351932]]]	[1.]
{'B_diff': 1.0, 'T_diff': 0.75, 'N0': 705.628510052409, 'h_N': 16.762819288154, 'r0': 1.049049354049095, 'a0': 0.0010191346934187108, 'h0': 0.6448204173425073, 'alpha0': 0.0003443167611075008, 'eta0': 3.3448875380534835, 'delta': 0.056856854861954506, 'n': 1.673455703227836, 'nu': 1.0754700926852334, 'a_scale': 1.5878425098131108, 'id': 1791600}	1	[1]	[[[593.591655 , 27.28285186,199.495241 , 0. ]]]	[[[ 20.9875848,199.495241 , 0. ]]]	[[[0.00000033,0.00000033,0.00000033,0. ]]]	[[[0.00000033,0.00000033,0. ]]]	[[[0.00000033,0. ,0. ]]]	[1.]
{'B_diff': 0.5, 'T_diff': 1.0, 'N0': 1352.314432151075, 'h_N': 8.084430142003178, 'r0': 0.8900990931456261, 'a0': 0.001898260510104048, 'h0': 1.1628187453266685, 'alpha0': 0.0006053491875746965, 'eta0': 4.112680673657596, 'delta': 0.03345128606034019, 'n': 1.6522724544856913, 'nu': 1.3515566558924448, 'a_scale': 1.141017965861473, 'id': 1774200}	1	[1]	[[[ 134.48199 ,3745.785806, 253.499664, 258.057005]]]	[[[3586.55786 , 253.499664, 0. ]]]	[[[1.78487258,0.6483827 ,1.6890412 ,0.31334772]]]	[[[0.65107296,1.6890412 ,0. ]]]	[[[0.61171072,0. ,0.31334772]]]	[1.]
{'B_diff': 0.75, 'T_diff': 0.5, 'N0': 1277.301429037203, 'h_N': 7.452895137413657, 'r0': 1.0553989752244832, 'a0': 0.0019668753106822107, 'h0': 0.7461428906940991, 'alpha0': 0.0006934681234342107, 'eta0': 4.122563143039704, 'delta': 0.05816727967961109, 'n': 1.7283603805323091, 'nu': 1.7394080756373986, 'a_scale': 4.082464680335182, 'id': 1765000}	1	[1]	[[[ 320.48997 ,2457.9539942, 354.305184 , 144.002227 ]]]	[[[2390.8464 , 354.305184, 0. ]]]	[[[1.14822708,1.01674839,1.27417775,0.16224562]]]	[[[1.01982226,1.27417775,0. ]]]	[[[0.94029139,0. ,0.16224562]]]	[1.]
{'B_diff': 0.5, 'T_diff': 0.25, 'N0': 948.91283669462, 'h_N': 8.139610793303497, 'r0': 0.9598465904832119, 'a0': 0.0012777094365174634, 'h0': 0.9230428239475051, 'alpha0': 0.0007623661709067571, 'eta0': 3.6510782802586466, 'delta': 0.047961604098160596, 'n': 1.035582604456428, 'nu': 1.151143556525163, 'a_scale': 2.0676284563170952, 'id': 1776800}	3	[1,1,1]	[[[ 23.5383932 ,1567.91004 , 339.540838 , 281.649144 ], [ 23.5326063 ,1568.37147729, 339.300538 , 281.689185 ], [ 948.91252 , 0. , 0. , 0. ]]]	[[[1567.91004 , 339.540838, 0. ], [1568.36866 , 339.300538, 0. ], [ 0. , 0. , 0. ]]]	[[[2.27976892,0.78270876,0.90657599,0.35187032], [2.28036218,0.78255311,0.9074087 ,0.35165578], [0.00000033,0. ,0. ,0. ]]]	[[[0.78270876,0.90657599,0. ], [0.78255347,0.9074087 ,0. ], [0. ,0. ,0. ]]]	[[[0. ,0. ,0.35187032], [0.58633639,0. ,0.35165578], [0. ,0. ,0. ]]]	[0.055,0.855,0.09 ]
{'B_diff': 0.25, 'T_diff': 0.5, 'N0': 623.2618056988534, 'h_N': 8.512797914782311, 'r0': 1.281522607621806, 'a0': 0.0007274871399989234, 'h0': 0.6809171231825929, 'alpha0': 0.0003206638341046993, 'eta0': 2.326044826511193, 'delta': 0.04677925281853261, 'n': 1.4859703559200863, 'nu': 1.1786809490518086, 'a_scale': 4.5429979139513605, 'id': 1792200}	1	[1]	[[[ 12.2270152,208.8789244,204.004704 ,361.716575 ]]]	[[[129.267851,204.004704, 0. ]]]	[[[0.00000033,0.00000033,0.00000033,0.00000033]]]	[[[0.00000033,0.00000033,0. ]]]	[[[0.00000033,0. ,0.00000033]]]	[1.]
{'B_diff': 0.5, 'T_diff': 0.5, 'N0': 1723.4067021119897, 'h_N': 16.059479651423477, 'r0': 1.3775528717172356, 'a0': 0.0008815503988681029, 'h0': 1.9481940964515123, 'alpha0': 0.00038887088733707603, 'eta0': 1.6363016306236753, 'delta': 0.04586243753290689, 'n': 1.9713785575559244, 'nu': 1.1092843592963217, 'a_scale': 2.7991511554218995, 'id': 1773800}	2	[1,1]	[[[ 86.7364163 ,5176.06342 , 337.179567 , 283.220799 ], [1601.3984 , 21.79233507, 206.660018 , 6.46644512]]]	[[[4686.91709 , 337.179567 , 0. ], [ 13.3560988, 206.660018 , 0. ]]]	[[[2.39923016,0.52339829,1.45054728,0.53907366], [0. ,0. ,0. ,0. ]]]	[[[0.53687682,1.45054728,0. ], [0. ,0. ,0. ]]]	[[[0.46226307,0. ,0.53907366], [0. ,0. ,0. ]]]	[0.985,0.015]
{'B_diff': 0.25, 'T_diff': 0.75, 'N0': 752.4951219710601, 'h_N': 12.775873757884147, 'r0': 0.9725810675361156, 'a0': 0.0006632108124201733, 'h0': 0.9461496044002431, 'alpha0': 0.0006142498239438029, 'eta0': 4.429408967325882, 'delta': 0.03140514274007191, 'n': 1.2469170834057177, 'nu': 1.8128751389628703, 'a_scale': 1.4275820418839342, 'id': 1792400}	1	[1]	[[[ 0.49929418,3482.564142 , 18.3208161 , 82.7105421 ]]]	[[[2514.14918 , 18.3208161, 0. ]]]	[[[0.,0.,0.,0.]]]	[[[0.,0.,0.]]]	[[[0.,0.,0.]]]	[1.]
{'B_diff': 0.5, 'T_diff': 1.0, 'N0': 1368.2140359790533, 'h_N': 12.432343781769493, 'r0': 0.9163134060325822, 'a0': 0.0019430036861443753, 'h0': 1.0643831582390064, 'alpha0': 0.0003838804350220996, 'eta0': 1.721120019269055, 'delta': 0.04703710599723022, 'n': 1.7143880720196432, 'nu': 1.2674265275191083, 'a_scale': 3.9925855243377324, 'id': 1771000}	2	[1,1]	[[[ 63.0978737 ,3734.581819 , 157.509749 , 390.377378 ], [1270.40478 , 26.50414224, 96.6114612 , 38.7424143 ]]]	[[[3563.73083 , 157.509749 , 0. ], [ 17.261871 , 96.6114612, 0. ]]]	[[[2.24672385,0.5312133 ,1.49642337,0.35254277], [0.00000033,0.00000033,0.00000033,0.00000033]]]	[[[0.53822822,1.49642337,0. ], [0.00000033,0.00000033,0. ]]]	[[[0.46558868,0. ,0.35254277], [0.00000033,0. ,0.00000033]]]	[0.995,0.005]
{'B_diff': 0.5, 'T_diff': 0.5, 'N0': 1045.4268262485598, 'h_N': 16.951430017053617, 'r0': 1.0302937662802745, 'a0': 0.0007531963120280719, 'h0': 1.7246784191971556, 'alpha0': 0.00046986025253337117, 'eta0': 3.4263800023404944, 'delta': 0.0509896824542076, 'n': 1.8525871350306211, 'nu': 1.487238548059712, 'a_scale': 1.5613191438966973, 'id': 1777000}	1	[1]	[[[ 127.407314,3030.147738, 263.959063, 108.441286]]]	[[[2723.18773 , 263.959063, 0. ]]]	[[[1.78650123,0.64711444,1.40309496,0.41576682]]]	[[[0.65715551,1.40309496,0. ]]]	[[[0.59658394,0. ,0.41576682]]]	[1.]
{'B_diff': 0.75, 'T_diff': 0.5, 'N0': 1979.2399950367271, 'h_N': 16.9924489038276, 'r0': 0.8501744596036886, 'a0': 0.0016157871143610998, 'h0': 1.7893644643241662, 'alpha0': 0.0008588440653439208, 'eta0': 3.482885152564654, 'delta': 0.053434913702343906, 'n': 1.7704762743211875, 'nu': 1.6277024958232924, 'a_scale': 2.4686958653245297, 'id': 1777800}	1	[1]	[[[ 378.957276 ,5317.7271581, 431.348973 , 79.3291517]]]	[[[5230.59447 , 431.348973, 0. ]]]	[[[1.56727917,0.72768621,1.58379907,0.56083104]]]	[[[0.72937225,1.58379907,0. ]]]	[[[0.67240522,0. ,0.56083104]]]	[1.]
{'B_diff': 1.0, 'T_diff': 0.75, 'N0': 1563.4485208553629, 'h_N': 13.595798105793921, 'r0': 1.2680618361472982, 'a0': 0.0012559653790682255, 'h0': 1.60311818203347, 'alpha0': 0.0003623715220512809, 'eta0': 4.819384944340996, 'delta': 0.05040486957928944, 'n': 1.8565153331207505, 'nu': 1.3091934487435313, 'a_scale': 3.0544701347508156, 'id': 1772400}	2	[1,1]	[[[ 309.266151 ,2508.1268003 , 476.107459 , 302.360879 ], [1458.50828 , 18.98750197, 189.947117 , 0. ]]]	[[[2438.20168 , 476.107459 , 0. ], [ 13.6798653, 189.947117 , 0. ]]]	[[[1.24218361,0.98530401,0.96740219,0.08265335], [0.00000033,0.00000033,0.00000033,0. ]]]	[[[0.99142369,0.96740219,0. ], [0.00000033,0.00000033,0. ]]]	[[[0.8653365 ,0. ,0.08265335], [0.00000033,0. ,0. ]]]	[0.745,0.255]
{'B_diff': 1.0, 'T_diff': 1.0, 'N0': 1319.7319249589577, 'h_N': 11.842293019241838, 'r0': 1.76706398989053, 'a0': 0.0015655747132538094, 'h0': 1.837765942906322, 'alpha0': 0.00032237267803166496, 'eta0': 5.162072352004246, 'delta': 0.03774982767199187, 'n': 1.2823948728164938, 'nu': 1.7778084488420864, 'a_scale': 4.219043689898252, 'id': 1769400}	1	[1]	[[[ 114.136391 ,2543.3971081, 426.457191 , 293.644378 ]]]	[[[2526.48319 , 426.457191, 0. ]]]	[[[1.70408262,0.82698692,1.15790976,0.7011132 ]]]	[[[0.82782833,1.15790976,0. ]]]	[[[0.71968435,0. ,0.7011132 ]]]	[1.]
{'B_diff': 0.5, 'T_diff': 1.0, 'N0': 1847.385559135324, 'h_N': 11.07068374121571, 'r0': 1.9644268529192859, 'a0': 0.0018224598435787563, 'h0': 1.1661963315893278, 'alpha0': 0.0004737276787375946, 'eta0': 4.331548135697033, 'delta': 0.041373563282111815, 'n': 1.1927212030167693, 'nu': 1.3744350879368472, 'a_scale': 1.3646547744248023, 'id': 1767800}	1	[1]	[[[ 185.641802 ,4280.3162691, 540.238186 , 413.200746 ]]]	[[[4236.06511 , 540.238186, 0. ]]]	[[[1.69037887,0.78776717,1.25670326,0.53651133]]]	[[[0.78863171,1.25670326,0. ]]]	[[[0.71823953,0. ,0.53651133]]]	[1.]
{'B_diff': 0.25, 'T_diff': 0.5, 'N0': 1960.4176707145068, 'h_N': 18.504312176149938, 'r0': 1.9407761266695494, 'a0': 0.0007022594429655114, 'h0': 2.246997637063079, 'alpha0': 0.0008280972388319001, 'eta0': 3.7168246758148684, 'delta': 0.044913502642698465, 'n': 1.6636986526100206, 'nu': 1.394069036689487, 'a_scale': 4.687280040725806, 'id': 1779400}	1	[1]	[[[ 199.593511,6595.4807 , 557.786693, 170.26011 ]]]	[[[5330.18298 , 557.786693, 0. ]]]	[[[2.13383359,0.61332566,1.41600309,1.09438719]]]	[[[0.63168348,1.41600309,0. ]]]	[[[0.5621549 ,0. ,1.09438719]]]	[1.]
{'B_diff': 0.25, 'T_diff': 0.25, 'N0': 1808.114028523623, 'h_N': 17.43948605541489, 'r0': 1.1208849123307358, 'a0': 0.0012030710212958282, 'h0': 2.252529290641726, 'alpha0': 0.0005863905307995197, 'eta0': 1.8459422899102562, 'delta': 0.03626064040022466, 'n': 1.0182066536415801, 'nu': 1.1852543477264643, 'a_scale': 3.6048119568652983, 'id': 1785600}	2	[1,1]	[[[ 27.4755383 ,6989.08283253, 252.648721 , 189.55752 ], [1808.11343 , 0. , 0. , 0. ]]]	[[[6989.07675 , 252.648721, 0. ], [ 0. , 0. , 0. ]]]	[[[3.66829199,0.38576631,2.08007094,1.03893963], [0.00000033,0. ,0. ,0. ]]]	[[[0.38576634,2.08007094,0. ], [0. ,0. ,0. ]]]	[[[0.35684339,0. ,1.03893963], [0. ,0. ,0. ]]]	[0.94,0.06]
{'B_diff': 0.25, 'T_diff': 0.5, 'N0': 618.4946636566356, 'h_N': 5.894186406657358, 'r0': 1.8532481809595356, 'a0': 0.001044033601978243, 'h0': 1.5825562495382006, 'alpha0': 0.0002652704715355831, 'eta0': 5.11167977106269, 'delta': 0.05686141100290973, 'n': 1.6472874679928293, 'nu': 1.5993939029389688, 'a_scale': 3.0433530144908887, 'id': 1766600}	1	[1]	[[[125.25912 ,599.955596,386.114859,138.997952]]]	[[[398.656046,386.114859, 0. ]]]	[[[1.05051366,1.41376738,0.52317302,0.50466608]]]	[[[1.4493287 ,0.52317302,0. ]]]	[[[1.34863013,0. ,0.50466608]]]	[1.]
{'B_diff': 1.0, 'T_diff': 1.0, 'N0': 994.1053213814232, 'h_N': 18.532755932488598, 'r0': 1.816853673154893, 'a0': 0.000580279656652894, 'h0': 1.3864490678162984, 'alpha0': 0.0007385012232523594, 'eta0': 4.971147049980178, 'delta': 0.03420307621907987, 'n': 1.8636902162073459, 'nu': 1.6545597963510574, 'a_scale': 3.4690223565960157, 'id': 1779000}	1	[1]	[[[ 89.624056,2137.827486, 195.455404, 250.252893]]]	[[[1944.82275 , 195.455404, 0. ]]]	[[[1.74384402,0.74335328,1.41134727,0.59203214]]]	[[[0.75295652,1.41134727,0. ]]]	[[[0.66464044,0. ,0.59203214]]]	[1.]
{'B_diff': 0.75, 'T_diff': 0.5, 'N0': 1321.0917315969004, 'h_N': 7.094102671361613, 'r0': 1.6613097208384378, 'a0': 0.0013671778681764628, 'h0': 1.3776930706152848, 'alpha0': 0.0006517921372557286, 'eta0': 2.9047701484977617, 'delta': 0.03597060384326493, 'n': 1.5295450766803502, 'nu': 1.1816929111813246, 'a_scale': 3.7623924039321297, 'id': 1774600}	1	[1]	[[[ 43.7614304,3355.13784 , 203.226317 , 291.23415 ]]]	[[[3248.55011 , 203.226317, 0. ]]]	[[[2.5140237 ,0.50557344,1.60593367,0.35664444]]]	[[[0.50855618,1.60593367,0. ]]]	[[[0.44471963,0. ,0.35664444]]]	[1.]
{'B_diff': 0.75, 'T_diff': 0.5, 'N0': 1157.85226847877, 'h_N': 11.929666448000411, 'r0': 0.6871170443084544, 'a0': 0.0011168998406197376, 'h0': 1.8826151523888972, 'alpha0': 0.0005371185866858683, 'eta0': 2.9749290833123316, 'delta': 0.03338217908433847, 'n': 1.801436414562454, 'nu': 1.015045551294019, 'a_scale': 3.0751424563742447, 'id': 1787400}	3	[1,1,1]	[[[1085.31763 , 17.34884868, 130.060713 , 0. ], [ 151.796431 ,1873.6793466 , 274.452428 , 326.349276 ], [ 0.60917376,4820.259603 , 0. , 0. ]]]	[[[ 11.9506019, 130.060713 , 0. ], [1786.88338 , 274.452428 , 0. ], [4797.03768 , 0. , 0. ]]]	[[[0.00000033,0.00000033,0.00000033,0. ], [1.35625492,0.8741131 ,1.01359753,0.16956856], [0.00000033,0.00000033,0. ,0. ]]]	[[[0.00000033,0.00000033,0. ], [0.88375357,1.01359753,0. ], [0.00000033,0. ,0. ]]]	[[[0.00000033,0. ,0. ], [0.76456725,0. ,0.16956856], [0.00000033,0. ,0. ]]]	[0.6 ,0.395,0.005]
{'B_diff': 1.0, 'T_diff': 1.0, 'N0': 1248.2254392598952, 'h_N': 10.337020890312193, 'r0': 1.5994262630800615, 'a0': 0.0008778294452809059, 'h0': 2.0366938030938337, 'alpha0': 0.00037528451491016163, 'eta0': 2.3792704262469972, 'delta': 0.040699882624259075, 'n': 1.4337598562510085, 'nu': 1.7129263784765356, 'a_scale': 3.2422742212093234, 'id': 1795000}	1	[1]	[[[ 0.2897044,4793.226346 , 28.4784553, 63.4693289]]]	[[[4152.87396 , 28.4784553, 0. ]]]	[[[0.00000033,0.00000033,0.00000033,0.00000033]]]	[[[0.00000033,0.00000033,0. ]]]	[[[0.00000033,0. ,0.00000033]]]	[1.]
{'B_diff': 0.25, 'T_diff': 0.5, 'N0': 2170.5396467344626, 'h_N': 8.725419418703272, 'r0': 1.6379937671185483, 'a0': 0.0005886632738038932, 'h0': 0.6675221988020134, 'alpha0': 0.0005473612300560261, 'eta0': 4.6163605758301784, 'delta': 0.03226858972957675, 'n': 1.9465211289966566, 'nu': 1.3651814896559828, 'a_scale': 4.600963149426837, 'id': 1773000}	1	[1]	[[[ 209.769905,6024.1515 , 485.533008, 444.281356]]]	[[[4721.17836 , 485.533008, 0. ]]]	[[[1.71599027,0.6882323 ,1.65964896,0.29751759]]]	[[[0.69378187,1.65964896,0. ]]]	[[[0.67468395,0. ,0.29751759]]]	[1.]
{'B_diff': 0.25, 'T_diff': 1.0, 'N0': 1439.5742371906597, 'h_N': 12.973031488404416, 'r0': 1.0428230378499543, 'a0': 0.0017162488327072812, 'h0': 1.304117294801244, 'alpha0': 0.0003317046100392839, 'eta0': 4.4140254301946165, 'delta': 0.05873393340894202, 'n': 1.9876959500184124, 'nu': 1.3307534130918468, 'a_scale': 1.9309381383791409, 'id': 1795800}	1	[1]	[[[1387.76556 , 16.48438395, 92.1416041 , 0. ]]]	[[[ 9.22044309,92.1416041 , 0. ]]]	[[[0.00000033,0.00000033,0.00000033,0. ]]]	[[[0.00000033,0.00000033,0. ]]]	[[[0.00000033,0. ,0. ]]]	[1.]
{'B_diff': 0.5, 'T_diff': 0.25, 'N0': 1545.8223986498606, 'h_N': 9.149823570813343, 'r0': 1.6228602987482554, 'a0': 0.0018279763220878957, 'h0': 1.0926847178892691, 'alpha0': 0.0007414208777498484, 'eta0': 4.406589086933558, 'delta': 0.038072918215951095, 'n': 1.7830691258770222, 'nu': 1.2387196343171287, 'a_scale': 1.755272917000437, 'id': 1773600}	1	[1]	[[[ 183.271267,3763.23266 , 377.727317, 255.381637]]]	[[[3436.09233 , 377.727317, 0. ]]]	[[[1.61157884,0.73574001,1.41715257,0.27258819]]]	[[[0.74122601,1.41715257,0. ]]]	[[[0.70106542,0. ,0.27258819]]]	[1.]
{'B_diff': 0.5, 'T_diff': 0.5, 'N0': 1523.076034436595, 'h_N': 8.138966931936011, 'r0': 0.7593867563441871, 'a0': 0.001308152435777487, 'h0': 0.864264034012381, 'alpha0': 0.000427599304953825, 'eta0': 2.293466388465901, 'delta': 0.0320263680859951, 'n': 1.7648563614480817, 'nu': 1.8264704498661144, 'a_scale': 4.553209033740719, 'id': 1796200}	1	[1]	[[[ 0.39530558,7275.85948 , 19.8017569 , 97.8423515 ]]]	[[[4670.15868 , 19.8017569, 0. ]]]	[[[0.,0.,0.,0.]]]	[[[0.,0.,0.]]]	[[[0.,0.,0.]]]	[1.]
{'B_diff': 1.0, 'T_diff': 0.5, 'N0': 1702.7560548223923, 'h_N': 14.249482793843828, 'r0': 1.2094345807078946, 'a0': 0.0011291943760878159, 'h0': 2.2900624296132617, 'alpha0': 0.0008228278022091633, 'eta0': 3.6527585049636397, 'delta': 0.05158096323361069, 'n': 1.7735530901259593, 'nu': 1.5645099216806893, 'a_scale': 2.784496976551531, 'id': 1781800}	1	[1]	[[[ 253.789522 ,4491.8413902, 358.358527 , 71.7827832]]]	[[[4405.75063 , 358.358527, 0. ]]]	[[[1.79251465,0.64903538,1.55020445,0.57765196]]]	[[[0.65113619,1.55020445,0. ]]]	[[[0.59007822,0. ,0.57765196]]]	[1.]
{'B_diff': 1.0, 'T_diff': 0.75, 'N0': 998.1761138614338, 'h_N': 18.126463837589114, 'r0': 1.9858612891282206, 'a0': 0.0011376001904374853, 'h0': 2.2440304525938095, 'alpha0': 0.0008063177427723104, 'eta0': 4.296973571914462, 'delta': 0.034622956875941496, 'n': 1.9631702892926755, 'nu': 1.558536109282039, 'a_scale': 1.3100528956623116, 'id': 1785200}	1	[1]	[[[ 53.1769616,2773.953114 , 160.339264 , 130.639753 ]]]	[[[2630.84633 , 160.339264, 0. ]]]	[[[2.53908762,0.48030499,1.70580761,0.62121149]]]	[[[0.4845172 ,1.70580761,0. ]]]	[[[0.43703492,0. ,0.62121149]]]	[1.]
{'B_diff': 0.25, 'T_diff': 1.0, 'N0': 1326.0034285754018, 'h_N': 13.36444078704583, 'r0': 1.7119350480022477, 'a0': 0.000960666384656145, 'h0': 1.564405278572299, 'alpha0': 0.000424508064599827, 'eta0': 4.871924122372255, 'delta': 0.046968773968546054, 'n': 1.9387486856200813, 'nu': 1.785279016445191, 'a_scale': 2.19475521241978, 'id': 1779800}	1	[1]	[[[ 296.761669,3584.523452, 451.925278, 113.204501]]]	[[[2679.78263 , 451.925278, 0. ]]]	[[[1.36067725,0.86587334,1.26944897,0.52135363]]]	[[[0.87845617,1.26944897,0. ]]]	[[[0.83825339,0. ,0.52135363]]]	[1.]
{'B_diff': 0.25, 'T_diff': 1.0, 'N0': 910.8333077301952, 'h_N': 19.109024920316173, 'r0': 0.8102344974749991, 'a0': 0.0015873127433987462, 'h0': 1.9504352169345804, 'alpha0': 0.0008126905255788351, 'eta0': 2.4572320870557323, 'delta': 0.049514639677240936, 'n': 1.6411594943341368, 'nu': 1.450503816796635, 'a_scale': 4.398441753152952, 'id': 1786200}	1	[1]	[[[ 62.6472959,3455.485682 , 163.24276 , 94.2033805]]]	[[[2979.1397 , 163.24276, 0. ]]]	[[[2.37876464,0.48248722,1.78295429,0.74434261]]]	[[[0.49277921,1.78295429,0. ]]]	[[[0.44161042,0. ,0.74434261]]]	[1.]
{'B_diff': 0.5, 'T_diff': 1.0, 'N0': 1726.646119244737, 'h_N': 7.50699845267628, 'r0': 1.0730582516606961, 'a0': 0.001147817432620604, 'h0': 0.9983942206104414, 'alpha0': 0.0002358677693403006, 'eta0': 2.794379243470245, 'delta': 0.039071434089983204, 'n': 1.2994826222734095, 'nu': 1.5997323568283308, 'a_scale': 1.0217508916457891, 'id': 1796600}	1	[1]	[[[ 0.33431218,7217.55616 , 48.6626506 , 211.128708 ]]]	[[[5890.30054 , 48.6626506, 0. ]]]	[[[0.00000033,0.00000033,0.00000033,0.00000033]]]	[[[0.00000033,0.00000033,0. ]]]	[[[0.00000033,0. ,0.00000033]]]	[1.]
{'B_diff': 0.75, 'T_diff': 1.0, 'N0': 1219.0573508295088, 'h_N': 5.251204832767949, 'r0': 1.9977193431967095, 'a0': 0.0020376949210992625, 'h0': 0.6641093454629693, 'alpha0': 0.0006356578301967581, 'eta0': 3.61213896747563, 'delta': 0.048705592140842566, 'n': 1.5632697086820464, 'nu': 1.283483368861221, 'a_scale': 2.977195726961118, 'id': 1755800}	1	[1]	[[[ 82.8549063,2024.9356679, 237.287232 , 497.017793 ]]]	[[[1942.135 , 237.287232, 0. ]]]	[[[1.67329772,0.76163515,1.215834 ,0.18545366]]]	[[[0.76690991,1.215834 ,0. ]]]	[[[0.67277076,0. ,0.18545366]]]	[1.]
{'B_diff': 0.25, 'T_diff': 0.5, 'N0': 1558.5634048126976, 'h_N': 19.084925259813335, 'r0': 1.950719434206412, 'a0': 0.0008436370541864879, 'h0': 1.909384455309804, 'alpha0': 0.0003210311511348124, 'eta0': 4.280311931222368, 'delta': 0.054663457326103296, 'n': 1.6055759174304545, 'nu': 1.185501147855598, 'a_scale': 2.6382814972677346, 'id': 1776200}	1	[1]	[[[ 179.387837,3367.165244, 682.949028, 304.890384]]]	[[[2451.32963 , 682.949028, 0. ]]]	[[[1.70596059,0.73194589,0.7484152 ,0.21578835]]]	[[[0.75130017,0.7484152 ,0. ]]]	[[[0.70019626,0. ,0.21578835]]]	[1.]
{'B_diff': 0.25, 'T_diff': 0.75, 'N0': 1613.7956340751516, 'h_N': 6.087207046670649, 'r0': 1.4079543513083774, 'a0': 0.0017109741103751035, 'h0': 2.058362886493389, 'alpha0': 0.0004611510753651819, 'eta0': 3.8992704629335817, 'delta': 0.054547882239060555, 'n': 1.5459067777885016, 'nu': 1.9680342146862446, 'a_scale': 1.064987754408732, 'id': 1786000}	1	[1]	[[[ 190.870821,5780.03918 , 388.721364, 107.821962]]]	[[[4639.41357 , 388.721364, 0. ]]]	[[[2.15133428,0.56028721,1.5137348 ,0.97192874]]]	[[[0.57496491,1.5137348 ,0. ]]]	[[[0.61335672,0. ,0.97192874]]]	[1.]
{'B_diff': 1.0, 'T_diff': 0.75, 'N0': 806.2439216474934, 'h_N': 8.642336934451196, 'r0': 0.5200060929304531, 'a0': 0.0013857886100739135, 'h0': 1.453503576735526, 'alpha0': 0.0003957607496615847, 'eta0': 2.459833384101028, 'delta': 0.05860016937254685, 'n': 1.984619438344048, 'nu': 1.5265494906014294, 'a_scale': 2.287886777370474, 'id': 1775600}	1	[1]	[[[ 122.141939 ,1683.5478701, 143.085127 , 145.169364 ]]]	[[[1660.21923 , 143.085127, 0. ]]]	[[[1.46178817,0.761731 ,1.31683853,0.3148775 ]]]	[[[0.76515552,1.31683853,0. ]]]	[[[0.63151424,0. ,0.3148775 ]]]	[1.]
{'B_diff': 0.75, 'T_diff': 0.5, 'N0': 748.0690938102546, 'h_N': 19.909216571139552, 'r0': 0.8878470155757548, 'a0': 0.0011471464381313532, 'h0': 1.4125822779455603, 'alpha0': 0.0008959544302581234, 'eta0': 5.180801529663308, 'delta': 0.03176012783855263, 'n': 1.310581534653378, 'nu': 1.6673819645018677, 'a_scale': 3.291841065958361, 'id': 1784200}	1	[1]	[[[ 47.8523118,1818.0832586, 154.208826 , 143.152197 ]]]	[[[1790.91478 , 154.208826, 0. ]]]	[[[1.88537406,0.63951687,1.45718242,0.50692937]]]	[[[0.64129387,1.45718242,0. ]]]	[[[0.53972201,0. ,0.50692937]]]	[1.]
{'B_diff': 0.75, 'T_diff': 0.25, 'N0': 1774.9280991993198, 'h_N': 16.40713164654422, 'r0': 1.0057709264520989, 'a0': 0.0018219469538950503, 'h0': 0.630140879592978, 'alpha0': 0.0005902401388615961, 'eta0': 1.8841693201047613, 'delta': 0.032738334440304016, 'n': 1.4784363063054156, 'nu': 1.0653662219274789, 'a_scale': 2.6511910532016394, 'id': 1761600}	1	[1]	[[[ 77.8286892,2022.7669308, 170.593533 , 787.604157 ]]]	[[[1977.14615 , 170.593533, 0. ]]]	[[[1.54606714,0.72703954,1.17680511,0.10965569]]]	[[[0.73102588,1.17680511,0. ]]]	[[[0.60699044,0. ,0.10965569]]]	[1.]
{'B_diff': 0.75, 'T_diff': 1.0, 'N0': 1227.7089498872838, 'h_N': 9.270834854230905, 'r0': 1.8041065242426322, 'a0': 0.0010294316514479125, 'h0': 1.3602915554383288, 'alpha0': 0.0003926856052428955, 'eta0': 2.2594687986358055, 'delta': 0.050103348504891246, 'n': 1.4276484872953858, 'nu': 1.4270390161763702, 'a_scale': 1.4856205658885104, 'id': 1781400}	1	[1]	[[[ 19.5390594,3559.860802 , 162.165341 , 258.604339 ]]]	[[[3459.05425 , 162.165341, 0. ]]]	[[[3.32379829,0.41647924,1.63797708,0.46817786]]]	[[[0.42007486,1.63797708,0. ]]]	[[[0.32862927,0. ,0.46817786]]]	[1.]
{'B_diff': 1.0, 'T_diff': 1.0, 'N0': 1155.2201240946392, 'h_N': 6.603230951330644, 'r0': 0.8164995845881139, 'a0': 0.0018880819627352125, 'h0': 1.479983322578876, 'alpha0': 0.0005662667105255468, 'eta0': 2.0501505198096193, 'delta': 0.04678282365573151, 'n': 1.5928241943408552, 'nu': 1.4973550606022643, 'a_scale': 4.401759633104173, 'id': 1798200}	1	[1]	[[[ 0.45524662,4404.687696 , 38.3579968 , 101.335748 ]]]	[[[3510.72238 , 38.3579968, 0. ]]]	[[[0.,0.,0.,0.]]]	[[[0.,0.,0.]]]	[[[0.,0.,0.]]]	[1.]
{'B_diff': 0.25, 'T_diff': 0.5, 'N0': 1565.9384253195576, 'h_N': 8.027350807901753, 'r0': 1.0809764173969567, 'a0': 0.000732124534519064, 'h0': 1.6297552983329007, 'alpha0': 0.0007139670604219899, 'eta0': 3.826840053697821, 'delta': 0.04958299845687297, 'n': 1.7594716332131588, 'nu': 1.780792762641802, 'a_scale': 1.7403131477639802, 'id': 1785800}	1	[1]	[[[ 246.398992 ,5417.40136 , 390.034004 , 71.8631278]]]	[[[4298.86448 , 390.034004, 0. ]]]	[[[1.75211016,0.65167996,1.63374956,0.61167354]]]	[[[0.65949657,1.63374956,0. ]]]	[[[0.62971084,0. ,0.61167354]]]	[1.]
{'B_diff': 0.25, 'T_diff': 0.25, 'N0': 1272.5035996558358, 'h_N': 8.664956474169614, 'r0': 0.7145979648377013, 'a0': 0.0010888514921422337, 'h0': 1.2382904755701332, 'alpha0': 0.0002727203979929982, 'eta0': 3.615803085652276, 'delta': 0.056876703298836866, 'n': 1.4307514818497717, 'nu': 1.9769113210048774, 'a_scale': 4.666843513987239, 'id': 1782400}	1	[1]	[[[ 248.789823 ,3745.331598 , 343.805936 , 84.8446947]]]	[[[3329.93241 , 343.805936, 0. ]]]	[[[1.47385786,0.76324592,1.4764225 ,0.43820846]]]	[[[0.76876732,1.4764225 ,0. ]]]	[[[0.72958558,0. ,0.43820846]]]	[1.]
{'B_diff': 0.25, 'T_diff': 0.75, 'N0': 1879.472796949677, 'h_N': 12.767462465115583, 'r0': 1.6113909469767727, 'a0': 0.0015678043794651667, 'h0': 1.0179779302057828, 'alpha0': 0.0006433999246727754, 'eta0': 2.427774380563547, 'delta': 0.03958901799497254, 'n': 1.9554528431220117, 'nu': 1.0588364122319565, 'a_scale': 4.4739136495604015, 'id': 1776400}	2	[1,1]	[[[ 149.520467 ,5497.36737 , 377.1195 , 424.756864 ], [1735.16233 , 19.9807241, 142.887175 , 55.5871996]]]	[[[4319.9761 , 377.1195 , 0. ], [ 11.2157188, 142.887175 , 0. ]]]	[[[1.90526417,0.6289403 ,1.65331504,0.3483925 ], [0. ,0. ,0. ,0. ]]]	[[[0.63835427,1.65331504,0. ], [0. ,0. ,0. ]]]	[[[0.60696206,0. ,0.3483925 ], [0. ,0. ,0. ]]]	[0.995,0.005]
{'B_diff': 0.75, 'T_diff': 0.75, 'N0': 2045.5114924584534, 'h_N': 12.150261372333528, 'r0': 1.808755831600696, 'a0': 0.0006560272315114613, 'h0': 0.7002927772993576, 'alpha0': 0.0007606337529726009, 'eta0': 4.732354149188671, 'delta': 0.03196737704714729, 'n': 1.2070667928399403, 'nu': 1.3115446085078868, 'a_scale': 1.1876833236960682, 'id': 1781200}	1	[1]	[[[ 62.0970843,3978.0672309, 515.841336 , 648.698005 ]]]	[[[3933.74357 , 515.841336, 0. ]]]	[[[1.95704888,0.81807933,1.3300408 ,0.46096245]]]	[[[0.81983985,1.3300408 ,0. ]]]	[[[0.67128658,0. ,0.46096245]]]	[1.]
{'B_diff': 0.75, 'T_diff': 0.75, 'N0': 1515.5680695192598, 'h_N': 6.5780145699109935, 'r0': 1.017438369442308, 'a0': 0.0010090862221589082, 'h0': 2.229301902613129, 'alpha0': 0.0008396136941224735, 'eta0': 5.183821092966633, 'delta': 0.0337100876120314, 'n': 1.3820353028226162, 'nu': 1.2383696910111124, 'a_scale': 2.1589574196772188, 'id': 1784400}	1	[1]	[[[ 219.028854 ,3614.7080169, 444.248916 , 168.591376 ]]]	[[[3564.06425 , 444.248916, 0. ]]]	[[[1.57714869,0.75896211,1.30311457,0.61898011]]]	[[[0.76071921,1.30311457,0. ]]]	[[[0.70028472,0. ,0.61898011]]]	[1.]
{'B_diff': 0.5, 'T_diff': 0.25, 'N0': 1481.646159833398, 'h_N': 15.807775060664078, 'r0': 1.7502781695053353, 'a0': 0.0009499936309826224, 'h0': 1.6374544471845076, 'alpha0': 0.00023480678344859563, 'eta0': 4.358514504162077, 'delta': 0.03241129721449935, 'n': 1.3462672517636265, 'nu': 1.87336824219503, 'a_scale': 1.2446943262907124, 'id': 1799200}	1	[1]	[[[ 0.32505569,6748.4971 , 31.7368037 , 72.1590184 ]]]	[[[5290.50284 , 31.7368037, 0. ]]]	[[[0.00000033,0.00000033,0.00000033,0.00000033]]]	[[[0.00000033,0.00000033,0. ]]]	[[[0.00000033,0. ,0.00000033]]]	[1.]
{'B_diff': 0.75, 'T_diff': 0.75, 'N0': 586.296727938383, 'h_N': 11.396122578522796, 'r0': 1.4066735846786447, 'a0': 0.0020483172205173353, 'h0': 2.0608184873252373, 'alpha0': 0.0006718698032061487, 'eta0': 5.08255235529417, 'delta': 0.04526585459663862, 'n': 1.4134415801446445, 'nu': 1.3754087644862376, 'a_scale': 1.1735326443764675, 'id': 1778000}	1	[1]	[[[ 74.8412224,928.5721793,265.146213 ,130.045283 ]]]	[[[888.47043 ,265.146213, 0. ]]]	[[[1.38331887,0.96314002,0.8254687 ,0.50514634]]]	[[[0.97050926,0.8254687 ,0. ]]]	[[[0.82659944,0. ,0.50514634]]]	[1.]
{'B_diff': 0.75, 'T_diff': 0.25, 'N0': 2060.939780933805, 'h_N': 10.45044787732744, 'r0': 1.938624067112501, 'a0': 0.0009360773105591786, 'h0': 1.5154793181956532, 'alpha0': 0.0006403227658930122, 'eta0': 4.025758011031121, 'delta': 0.03518694001278914, 'n': 1.8628476256902524, 'nu': 1.9196178395596615, 'a_scale': 1.2093278970564705, 'id': 1800000}	1	[1]	[[[ 0.20002765,9764.10486 , 18.0915644 , 41.7255503 ]]]	[[[6606.29853 , 18.0915644, 0. ]]]	[[[0.00000033,0.00000033,0.00000033,0.00000033]]]	[[[0.00000033,0.00000033,0. ]]]	[[[0.00000033,0. ,0.00000033]]]	[1.]
{'B_diff': 1.0, 'T_diff': 0.5, 'N0': 1416.0836717819125, 'h_N': 18.095620186027666, 'r0': 1.7144893750519126, 'a0': 0.0013323059344757914, 'h0': 1.94879750143787, 'alpha0': 0.00037500078706952924, 'eta0': 3.6517378386913175, 'delta': 0.054644497608037426, 'n': 1.568146774353186, 'nu': 1.3679842087795255, 'a_scale': 3.763534973046433, 'id': 1778600}	1	[1]	[[[ 178.283684 ,2933.2607904, 435.291685 , 190.228001 ]]]	[[[2880.54428 , 435.291685, 0. ]]]	[[[1.63230217,0.74633512,1.08682289,0.45855645]]]	[[[0.74953902,1.08682289,0. ]]]	[[[0.65534022,0. ,0.45855645]]]	[1.]
{'B_diff': 1.0, 'T_diff': 0.25, 'N0': 1544.8532314113986, 'h_N': 6.413771117865259, 'r0': 0.6558729184288242, 'a0': 0.001372869089165415, 'h0': 0.6425260139548707, 'alpha0': 0.000452101197324538, 'eta0': 2.684618851426187, 'delta': 0.04084821928729315, 'n': 1.5610365397120147, 'nu': 1.283223712690873, 'a_scale': 4.254714314537389, 'id': 1762400}	1	[1]	[[[ 147.581722 ,1988.0384218, 186.338234 , 545.156398 ]]]	[[[1973.52484 , 186.338234, 0. ]]]	[[[1.27143142,0.88190855,1.36823457,0.15217894]]]	[[[0.88374306,1.36823457,0. ]]]	[[[0.69597163,0. ,0.15217894]]]	[1.]
{'B_diff': 0.5, 'T_diff': 0.75, 'N0': 1406.7967365811442, 'h_N': 9.002099774091647, 'r0': 1.5010010369462272, 'a0': 0.0014700120526638634, 'h0': 0.7597495850239812, 'alpha0': 0.0003819613357777498, 'eta0': 4.086148169685662, 'delta': 0.03519761348460222, 'n': 1.486309750036022, 'nu': 1.497263867038668, 'a_scale': 1.3459069778798292, 'id': 1780400}	1	[1]	[[[ 71.715906,3609.817938, 215.344288, 382.475532]]]	[[[3408.84098 , 215.344288, 0. ]]]	[[[2.11676655,0.56308326,1.70981728,0.24010913]]]	[[[0.5659273 ,1.70981728,0. ]]]	[[[0.53127228,0. ,0.24010913]]]	[1.]
{'B_diff': 1.0, 'T_diff': 0.5, 'N0': 1989.8182634993448, 'h_N': 6.839358675783931, 'r0': 1.0339290879169136, 'a0': 0.002022314894103845, 'h0': 1.6540479096565146, 'alpha0': 0.0005271676379576756, 'eta0': 1.418443681363132, 'delta': 0.05035411182600811, 'n': 1.2614332504068195, 'nu': 1.8188623071438244, 'a_scale': 4.027650785906339, 'id': 1801000}	1	[1]	[[[ 0.36354752,7492.103766 , 22.8199898 , 44.8753424 ]]]	[[[7169.7151 , 22.8199898, 0. ]]]	[[[0.,0.,0.,0.]]]	[[[0.,0.,0.]]]	[[[0.,0.,0.]]]	[1.]
{'B_diff': 1.0, 'T_diff': 0.75, 'N0': 1611.5224514533109, 'h_N': 17.18571741382629, 'r0': 0.5199132370460348, 'a0': 0.0017910937593052319, 'h0': 1.5214472183077898, 'alpha0': 0.0005174687229517117, 'eta0': 3.875489862911261, 'delta': 0.04370321379790521, 'n': 1.4693960694630464, 'nu': 1.0432235244030807, 'a_scale': 2.0344417691973087, 'id': 1794800}	2	[1,1]	[[[1545.60125 , 23.29705928, 113.742222 , 0. ], [ 647.703162 ,1384.72487254, 577.253063 , 252.379413 ]]]	[[[ 19.7816636, 113.742222 , 0. ], [1380.60263 , 577.253063 , 0. ]]]	[[[0.00000033,0.00000033,0.00000033,0. ], [0.7311161 ,1.70303157,1.00714282,0.1466251 ]]]	[[[0.00000033,0.00000033,0. ], [1.70426098,1.00714282,0. ]]]	[[[0.00000033,0. ,0. ], [1.40095776,0. ,0.1466251 ]]]	[0.68,0.32]
{'B_diff': 0.25, 'T_diff': 0.25, 'N0': 870.4492449658801, 'h_N': 8.036735865324475, 'r0': 1.7120355443305306, 'a0': 0.002046145433078586, 'h0': 1.2491285141244037, 'alpha0': 0.0007197583637564758, 'eta0': 1.6990717885993445, 'delta': 0.036199275761837, 'n': 1.118805781359297, 'nu': 1.0426304085630735, 'a_scale': 3.6600459418808207, 'id': 1788800}	1	[1]	[[[ 1.95611782,1849.504104 , 168.294414 , 295.057115 ]]]	[[[1696.6523 , 168.294414, 0. ]]]	[[[2.38521497,0.55727331,1.09604379,0.3198846 ]]]	[[[0.56333497,1.09604379,0. ]]]	[[[0.49120196,0. ,0.3198846 ]]]	[1.]
{'B_diff': 1.0, 'T_diff': 1.0, 'N0': 1955.1971565965234, 'h_N': 10.596054079086887, 'r0': 1.8389708584971394, 'a0': 0.0017097025458199721, 'h0': 1.5575969810159205, 'alpha0': 0.0007779944216704361, 'eta0': 1.8001524039989216, 'delta': 0.036835781844658355, 'n': 1.890358583133597, 'nu': 1.7372727889875161, 'a_scale': 1.0764093504821568, 'id': 1801400}	1	[1]	[[[ 0.2236373,8585.46984 , 15.7104984, 48.6229214]]]	[[[6122.8301 , 15.7104984, 0. ]]]	[[[0.00000033,0.00000033,0.00000033,0.00000033]]]	[[[0.00000033,0.00000033,0. ]]]	[[[0.00000033,0. ,0.00000033]]]	[1.]
{'B_diff': 0.5, 'T_diff': 0.25, 'N0': 1329.7305144300944, 'h_N': 14.299020848586967, 'r0': 0.602867777648677, 'a0': 0.001826149903755973, 'h0': 1.7295928981458868, 'alpha0': 0.00036504523090275133, 'eta0': 3.5243061425389968, 'delta': 0.0484396311156656, 'n': 1.5413687042466147, 'nu': 1.267935948851039, 'a_scale': 4.147172806893062, 'id': 1783200}	2	[1,1]	[[[ 357.942724 ,2434.404812 , 423.240931 , 155.131009 ], [1269.91463 , 24.95689817, 103.629876 , 0. ]]]	[[[2348.03295 , 423.240931 , 0. ], [ 17.3491068, 103.629876 , 0. ]]]	[[[1.10431679,1.05545742,1.1385509 ,0.29479961], [0.00000033,0.00000033,0.00000033,0. ]]]	[[[1.06149228,1.1385509 ,0. ], [0.00000033,0.00000033,0. ]]]	[[[0.95181839,0. ,0.29479961], [0.00000033,0. ,0. ]]]	[0.995,0.005]
{'B_diff': 0.75, 'T_diff': 0.5, 'N0': 1998.910215589835, 'h_N': 11.077820955442462, 'r0': 0.5371962800661658, 'a0': 0.0009380097378676475, 'h0': 2.046638197857059, 'alpha0': 0.00044507505434735557, 'eta0': 1.637111477915357, 'delta': 0.056220711217038075, 'n': 1.9413746577397442, 'nu': 1.372214027966479, 'a_scale': 3.0946984075641666, 'id': 1793800}	2	[1,1]	[[[ 1.47338463,8825.56489 , 113.841735 , 108.821476 ], [ 111.770964 ,6199.1998973 , 227.166726 , 220.352339 ]]]	[[[5945.21257 , 113.841735, 0. ], [6128.18122 , 227.166726, 0. ]]]	[[[0.1064731 ,0.08063492,1.14740912,0.68262207], [2.48476238,0.4735375 ,1.78297593,0.93063478]]]	[[[0.09521534,1.14740912,0. ], [0.47660213,1.78297593,0. ]]]	[[[0.05062971,0. ,0.68262207], [0.42006672,0. ,0.93063478]]]	[0.59,0.41]
{'B_diff': 1.0, 'T_diff': 0.25, 'N0': 2081.3493236330632, 'h_N': 16.065970991776354, 'r0': 1.3733378573097048, 'a0': 0.0005326362956578505, 'h0': 1.0036890974719155, 'alpha0': 0.0007187284243920002, 'eta0': 2.7210595163573803, 'delta': 0.04377519114968457, 'n': 1.1131172563176155, 'nu': 1.913104478150302, 'a_scale': 3.257160090719115, 'id': 1800800}	1	[1]	[[[ 0.55532391,7565.79611913, 18.1740957 , 60.1948161 ]]]	[[[7559.97386 , 18.1740957, 0. ]]]	[[[0.,0.,0.,0.]]]	[[[0.,0.,0.]]]	[[[0.00000003,0. ,0. ]]]	[1.]
{'B_diff': 0.25, 'T_diff': 0.5, 'N0': 1674.0676087439356, 'h_N': 19.18912797661371, 'r0': 1.170580872787598, 'a0': 0.0005725867962382359, 'h0': 0.6301599614231096, 'alpha0': 0.0003955537246711154, 'eta0': 3.53072523456325, 'delta': 0.031023170733543475, 'n': 1.7653232971544275, 'nu': 1.6884041438824453, 'a_scale': 3.9816694086331443, 'id': 1801800}	1	[1]	[[[ 0.62186711,7876.89686 , 28.4170735 , 190.961623 ]]]	[[[4539.83403 , 28.4170735, 0. ]]]	[[[0.00000033,0.00000033,0.00000033,0.00000033]]]	[[[0.00000033,0.00000033,0. ]]]	[[[0.00000033,0. ,0.00000033]]]	[1.]
{'B_diff': 1.0, 'T_diff': 0.25, 'N0': 1791.522062161065, 'h_N': 7.196823249961577, 'r0': 1.9528751421730182, 'a0': 0.0007799650458788208, 'h0': 2.012259135041223, 'alpha0': 0.0006511519705606748, 'eta0': 3.5165029647037276, 'delta': 0.03987967966148898, 'n': 1.0095194631225355, 'nu': 1.6590099010225376, 'a_scale': 3.1592889258356145, 'id': 1794400}	2	[1,1]	[[[ 0.7765078,4846.47544 , 360.539142 , 229.301918 ], [1791.52147 , 0. , 0. , 0. ]]]	[[[4846.47544 , 360.539142, 0. ], [ 0. , 0. , 0. ]]]	[[[1.76547244,0.48675929,1.73960118,0.98105179], [0.00000033,0. ,0. ,0. ]]]	[[[0.48675929,1.73960118,0. ], [0. ,0. ,0. ]]]	[[[0. ,0. ,0.98105179], [0. ,0. ,0. ]]]	[0.945,0.055]
{'B_diff': 0.5, 'T_diff': 0.25, 'N0': 1817.325555400771, 'h_N': 12.566754797283231, 'r0': 1.9892616205023674, 'a0': 0.0007066807157834242, 'h0': 1.993007680259237, 'alpha0': 0.0005587455067829891, 'eta0': 2.4831945273069365, 'delta': 0.039668053876895724, 'n': 1.9212103148879913, 'nu': 1.3956409963930452, 'a_scale': 3.0694103858957744, 'id': 1789600}	1	[1]	[[[ 22.1519458,6435.007631 , 213.173264 , 217.457164 ]]]	[[[5975.8335 , 213.173264, 0. ]]]	[[[3.95001877,0.37435666,1.95000423,0.88267723]]]	[[[0.38496763,1.95000423,0. ]]]	[[[0.30332397,0. ,0.88267723]]]	[1.]
{'B_diff': 0.75, 'T_diff': 1.0, 'N0': 1470.5575263979867, 'h_N': 9.48658683670829, 'r0': 1.5525158900994285, 'a0': 0.0008054793724392579, 'h0': 2.1483952267491975, 'alpha0': 0.00021744540242820868, 'eta0': 3.410341834008862, 'delta': 0.05807102222272473, 'n': 1.4736528587806954, 'nu': 1.6740282482918012, 'a_scale': 1.2623258565506794, 'id': 1784600}	1	[1]	[[[ 157.187908,3821.565609, 455.310685, 155.405029]]]	[[[3696.22674 , 455.310685, 0. ]]]	[[[1.87893693,0.64710422,1.23478108,0.65326764]]]	[[[0.65131372,1.23478108,0. ]]]	[[[0.56724235,0. ,0.65326764]]]	[1.]
{'B_diff': 1.0, 'T_diff': 0.25, 'N0': 777.772724918326, 'h_N': 15.423593634840291, 'r0': 1.7692441460583337, 'a0': 0.0020716056212435347, 'h0': 1.9957830083590207, 'alpha0': 0.0007088304939605528, 'eta0': 4.7423555793440695, 'delta': 0.04057217410722342, 'n': 1.4290050952111195, 'nu': 1.5952320918901006, 'a_scale': 4.5996098116935205, 'id': 1781600}	1	[1]	[[[ 62.1736366,1519.3866503, 242.469406 , 134.087533 ]]]	[[[1496.51243 , 242.469406, 0. ]]]	[[[1.72639705,0.7642383 ,1.12744725,0.63220432]]]	[[[0.76722449,1.12744725,0. ]]]	[[[0.61598044,0. ,0.63220432]]]	[1.]
{'B_diff': 0.75, 'T_diff': 1.0, 'N0': 1120.7774045914894, 'h_N': 7.098723283925013, 'r0': 1.086749177338774, 'a0': 0.0007345140800618186, 'h0': 2.0213457451557977, 'alpha0': 0.0004991568862017168, 'eta0': 1.451856338290658, 'delta': 0.04072590388437818, 'n': 1.6415700159136752, 'nu': 1.1820570155546593, 'a_scale': 2.3523411126970513, 'id': 1791000}	1	[1]	[[[ 10.4491529,3326.065816 , 131.233519 , 239.727119 ]]]	[[[3182.05341 , 131.233519, 0. ]]]	[[[3.69607131,0.40651285,1.56836626,0.56236627]]]	[[[0.41541357,1.56836626,0. ]]]	[[[0.27708906,0. ,0.56236627]]]	[1.]
{'B_diff': 0.5, 'T_diff': 0.25, 'N0': 2044.6358612183903, 'h_N': 17.27490605717837, 'r0': 1.6625314491714538, 'a0': 0.0007751410940275106, 'h0': 1.0839676238099643, 'alpha0': 0.00022073243174274273, 'eta0': 3.070905552447419, 'delta': 0.04205996446707338, 'n': 1.2428995772896934, 'nu': 1.7604359846890012, 'a_scale': 3.188733929646344, 'id': 1802400}	1	[1]	[[[ 0.49994966,8842.32705 , 45.9294195 , 126.834521 ]]]	[[[7627.68162 , 45.9294195, 0. ]]]	[[[0.,0.,0.,0.]]]	[[[0.,0.,0.]]]	[[[0.,0.,0.]]]	[1.]
{'B_diff': 0.5, 'T_diff': 0.75, 'N0': 1682.9165682532919, 'h_N': 7.022602785310047, 'r0': 0.6089705310285909, 'a0': 0.0006038245909076484, 'h0': 0.6058706611071999, 'alpha0': 0.0005691868952240971, 'eta0': 3.2921957876798658, 'delta': 0.059048079438508844, 'n': 1.4226436755291683, 'nu': 1.0419262485738516, 'a_scale': 1.036031802926927, 'id': 1802800}	1	[1]	[[[1543.13897 , 68.6150254, 237.905576 , 0. ]]]	[[[ 50.9064648,237.905576 , 0. ]]]	[[[0.00000033,0.00000033,0.00000033,0. ]]]	[[[0.00000033,0.00000033,0. ]]]	[[[0.00000033,0. ,0. ]]]	[1.]
{'B_diff': 0.25, 'T_diff': 0.75, 'N0': 612.2826161495916, 'h_N': 8.940181628203675, 'r0': 1.0995226454314102, 'a0': 0.0008159607971537038, 'h0': 1.4683770486226295, 'alpha0': 0.000530937195456107, 'eta0': 3.4055790353368054, 'delta': 0.035150816614510874, 'n': 1.2318077297012917, 'nu': 1.664127050657382, 'a_scale': 3.878835147888723, 'id': 1802000}	1	[1]	[[[ 0.34760464,2811.891083 , 26.1831519 , 64.4616868 ]]]	[[[2064.58693 , 26.1831519, 0. ]]]	[[[0.,0.,0.,0.]]]	[[[0.,0.,0.]]]	[[[0.,0.,0.]]]	[1.]
{'B_diff': 0.75, 'T_diff': 0.75, 'N0': 1231.5254418901816, 'h_N': 7.42669221618776, 'r0': 1.3466669348097866, 'a0': 0.0009242444725110105, 'h0': 2.0634670374450423, 'alpha0': 0.0005342898010367817, 'eta0': 2.210983571936495, 'delta': 0.036516676136218375, 'n': 1.308430025093007, 'nu': 1.1686690632171015, 'a_scale': 1.98403120393361, 'id': 1790800}	1	[1]	[[[ 17.477004 ,3521.0641184, 184.486269 , 235.569312 ]]]	[[[3465.43612 , 184.486269, 0. ]]]	[[[3.39594562,0.43239733,1.65364543,0.54320368]]]	[[[0.43435919,1.65364543,0. ]]]	[[[0.3319774 ,0. ,0.54320368]]]	[1.]
{'B_diff': 0.5, 'T_diff': 1.0, 'N0': 854.1400211659682, 'h_N': 9.475267267655328, 'r0': 0.926962509837508, 'a0': 0.0017325004311034686, 'h0': 1.0149253018872764, 'alpha0': 0.00034515719755143703, 'eta0': 3.8053928477431644, 'delta': 0.036277161545626394, 'n': 1.7522069957957882, 'nu': 1.8325817746286268, 'a_scale': 2.0506110444493713, 'id': 1803000}	1	[1]	[[[ 0.45828202,3796.92131 , 25.0155456 , 108.510208 ]]]	[[[2445.68351 , 25.0155456, 0. ]]]	[[[0.00000033,0.00000033,0.00000033,0.00000033]]]	[[[0.00000033,0.00000033,0. ]]]	[[[0.00000033,0. ,0.00000033]]]	[1.]
{'B_diff': 0.25, 'T_diff': 1.0, 'N0': 877.0778536842762, 'h_N': 10.934985295401255, 'r0': 0.8305745474761446, 'a0': 0.0007265237578211699, 'h0': 0.7126609906172338, 'alpha0': 0.0004709759239565677, 'eta0': 2.136103044782719, 'delta': 0.04431664047158044, 'n': 1.048745063127558, 'nu': 1.5592595418680895, 'a_scale': 3.6110083644704956, 'id': 1802200}	1	[1]	[[[ 0.76344049,3645.2787841 , 35.9527517 , 131.403047 ]]]	[[[3616.47116 , 35.9527517, 0. ]]]	[[[0.,0.,0.,0.]]]	[[[0.,0.,0.]]]	[[[0.,0.,0.]]]	[1.]
{'B_diff': 0.25, 'T_diff': 0.75, 'N0': 682.6604639601113, 'h_N': 8.745006120488958, 'r0': 0.8581741927292026, 'a0': 0.0019495704380144338, 'h0': 1.1020846463276839, 'alpha0': 0.0005700213000781044, 'eta0': 4.506628553541718, 'delta': 0.05036858155531579, 'n': 1.8446929933875076, 'nu': 1.451465073505048, 'a_scale': 1.437342502357601, 'id': 1782800}	2	[1,1]	[[[ 163.627753 ,1269.172466 , 236.695397 , 134.097256 ], [ 633.603961 , 16.30019984, 84.2766773 , 1.23668272]]]	[[[952.650183 ,236.695397 , 0. ], [ 9.27923212, 84.2766773 , 0. ]]]	[[[1.11930629,1.0352419 ,1.07648607,0.12884867], [0. ,0. ,0. ,0. ]]]	[[[1.05475302,1.07648607,0. ], [0. ,0. ,0. ]]]	[[[0.99261634,0. ,0.12884867], [0. ,0. ,0. ]]]	[0.985,0.015]
{'B_diff': 0.5, 'T_diff': 1.0, 'N0': 823.870483937212, 'h_N': 11.885977459148965, 'r0': 0.689432559147779, 'a0': 0.0011088039918596452, 'h0': 0.7945621392141735, 'alpha0': 0.0002539712126912076, 'eta0': 2.9920549804919467, 'delta': 0.04430381214069105, 'n': 1.4536402587488748, 'nu': 1.4310645183910842, 'a_scale': 3.111474870685309, 'id': 1780600}	1	[1]	[[[ 57.4050054,1343.043631 , 129.458407 , 385.826329 ]]]	[[[1224.98142 , 129.458407, 0. ]]]	[[[1.51829899,0.69726537,1.02735637,0.12000802]]]	[[[0.71019804,1.02735637,0. ]]]	[[[0.59605669,0. ,0.12000802]]]	[1.]
{'B_diff': 1.0, 'T_diff': 1.0, 'N0': 2202.538693391593, 'h_N': 7.396715840942974, 'r0': 1.4718375154414385, 'a0': 0.0008774712334444733, 'h0': 2.148482980167425, 'alpha0': 0.0006778913825509354, 'eta0': 2.8249976464353237, 'delta': 0.04411957949727935, 'n': 1.1234928657387961, 'nu': 1.3780276635044952, 'a_scale': 2.0449073488325804, 'id': 1788600}	1	[1]	[[[ 69.810402 ,6037.86112713, 438.480096 , 293.964414 ]]]	[[[6037.24874 , 438.480096, 0. ]]]	[[[2.84393641,0.49709566,1.67592195,0.89024134]]]	[[[0.49710631,1.67592195,0. ]]]	[[[0.4055012 ,0. ,0.89024134]]]	[1.]
{'B_diff': 1.0, 'T_diff': 0.5, 'N0': 990.2932677679053, 'h_N': 11.563521938186875, 'r0': 0.7868964300000091, 'a0': 0.001614409326313238, 'h0': 2.057084910247573, 'alpha0': 0.0006960641868248953, 'eta0': 4.964848863594215, 'delta': 0.05546616144760215, 'n': 1.9051426642715663, 'nu': 1.7214206491964361, 'a_scale': 4.03654854791799, 'id': 1788200}	1	[1]	[[[ 295.786624 ,1795.752998 , 297.778671 , 56.2373696]]]	[[[1747.33983 , 297.778671, 0. ]]]	[[[1.14607211,1.01519488,1.14571248,0.25759072]]]	[[[1.02080912,1.14571248,0. ]]]	[[[0.91193285,0. ,0.25759072]]]	[1.]
{'B_diff': 0.25, 'T_diff': 0.25, 'N0': 810.3870051706341, 'h_N': 19.09578048032617, 'r0': 0.5718318403694014, 'a0': 0.0007169402228645879, 'h0': 2.1264719622341905, 'alpha0': 0.0007872406709665847, 'eta0': 2.7073310203050918, 'delta': 0.0570932096719237, 'n': 1.3614819106435614, 'nu': 1.1338169557657958, 'a_scale': 3.0649679111712658, 'id': 1792000}	1	[1]	[[[ 142.487775 ,2055.022161 , 299.379021 , 82.2193137]]]	[[[1743.61054 , 299.379021, 0. ]]]	[[[1.45841091,0.76271659,0.98855602,0.35943805]]]	[[[0.77684721,0.98855602,0. ]]]	[[[0.70047812,0. ,0.35943805]]]	[1.]
{'B_diff': 0.75, 'T_diff': 1.0, 'N0': 656.1620766765744, 'h_N': 16.3097913933012, 'r0': 0.6645311350610609, 'a0': 0.0009880963441374195, 'h0': 1.7807068829084962, 'alpha0': 0.0006967879827431727, 'eta0': 2.2668437496946976, 'delta': 0.0386158423655763, 'n': 1.1096371457081786, 'nu': 1.45983760490791, 'a_scale': 3.190873147109447, 'id': 1803800}	1	[1]	[[[ 1.19075304,2327.95122659, 31.2839403 , 73.7476617 ]]]	[[[2320.98887 , 31.2839403, 0. ]]]	[[[0.,0.,0.,0.]]]	[[[0.,0.,0.]]]	[[[0.,0.,0.]]]	[1.]
{'B_diff': 0.75, 'T_diff': 0.25, 'N0': 1325.6295891283435, 'h_N': 15.837553014051537, 'r0': 1.1204079777475353, 'a0': 0.0009775907705479668, 'h0': 1.3154932087206594, 'alpha0': 0.0003148908108229338, 'eta0': 4.700149713480106, 'delta': 0.037075760670374325, 'n': 1.9485371517260646, 'nu': 1.8959724276093408, 'a_scale': 3.6487489188308824, 'id': 1790400}	1	[1]	[[[ 127.363132,3660.217025, 235.069663, 145.735565]]]	[[[3525.22358 , 235.069663, 0. ]]]	[[[1.90674901,0.60486214,1.69366629,0.41047748]]]	[[[0.60768473,1.69366629,0. ]]]	[[[0.565198 ,0. ,0.41047748]]]	[1.]
{'B_diff': 0.75, 'T_diff': 0.25, 'N0': 1749.9587245528255, 'h_N': 19.907865662216764, 'r0': 0.9281704583212891, 'a0': 0.0009114576636290624, 'h0': 0.8138457046265306, 'alpha0': 0.00031504125594487885, 'eta0': 4.487749610139051, 'delta': 0.056722429696430196, 'n': 1.790968947623532, 'nu': 1.9726236854301569, 'a_scale': 4.37330931937422, 'id': 1780800}	1	[1]	[[[ 511.021702,3284.725293, 498.866719, 136.953837]]]	[[[3181.81281 , 498.866719, 0. ]]]	[[[1.07843317,1.07604874,1.26384516,0.17201697]]]	[[[1.07975048,1.26384516,0. ]]]	[[[0.9946276 ,0. ,0.17201697]]]	[1.]
{'B_diff': 1.0, 'T_diff': 0.75, 'N0': 2218.0836104725654, 'h_N': 11.827602946187683, 'r0': 1.5486267770750215, 'a0': 0.0011525461804760494, 'h0': 2.1194000742584356, 'alpha0': 0.00028872575290295096, 'eta0': 4.208316475025798, 'delta': 0.05616501988470991, 'n': 1.1470752165727505, 'nu': 1.5864762201091303, 'a_scale': 3.0695234103507456, 'id': 1778800}	1	[1]	[[[ 350.468305 ,3987.49558023,1020.92635 , 239.273456 ]]]	[[[3986.9863 ,1020.92635, 0. ]]]	[[[1.42434592,0.89817598,0.93632172,0.7619818 ]]]	[[[0.89819238,0.93632172,0. ]]]	[[[0.7978065,0. ,0.7619818]]]	[1.]
{'B_diff': 1.0, 'T_diff': 0.5, 'N0': 1398.073051701349, 'h_N': 12.529453365363246, 'r0': 0.9693643976598627, 'a0': 0.0009656107099722086, 'h0': 2.238232568817953, 'alpha0': 0.0005561199598481741, 'eta0': 2.58419447295966, 'delta': 0.05121655126904694, 'n': 1.9181787368224015, 'nu': 1.6933333356963791, 'a_scale': 1.5010205014314404, 'id': 1804200}	1	[1]	[[[ 0.7340251,6068.2316 , 33.0041508, 35.6168674]]]	[[[4293.17506 , 33.0041508, 0. ]]]	[[[0.,0.,0.,0.]]]	[[[0.,0.,0.]]]	[[[0.,0.,0.]]]	[1.]
{'B_diff': 0.5, 'T_diff': 0.75, 'N0': 1419.2309713206241, 'h_N': 15.508164467263292, 'r0': 1.3863476346212047, 'a0': 0.000697100550143944, 'h0': 0.7971176614561946, 'alpha0': 0.000400808219991556, 'eta0': 3.1463925789341816, 'delta': 0.05112939198107583, 'n': 1.2562580540525028, 'nu': 1.1518449169622507, 'a_scale': 4.696551697663509, 'id': 1786800}	1	[1]	[[[ 27.7957638,1934.892488 , 344.909116 , 684.110491 ]]]	[[[1753.74579 , 344.909116, 0. ]]]	[[[2.29521806,0.73331973,0.8213782 ,0.18035877]]]	[[[0.74537755,0.8213782 ,0. ]]]	[[[0.62326259,0. ,0.18035877]]]	[1.]
{'B_diff': 1.0, 'T_diff': 0.25, 'N0': 2035.9361119731293, 'h_N': 6.042665125473054, 'r0': 1.7015266068278927, 'a0': 0.0005302031917501625, 'h0': 0.853740325834625, 'alpha0': 0.0007415961712499497, 'eta0': 2.182843518192699, 'delta': 0.04142462511798349, 'n': 1.3488192003669326, 'nu': 1.3108548094771193, 'a_scale': 3.757455183768086, 'id': 1784800}	1	[1]	[[[ 11.7956309,4990.1770409, 180.957437 , 439.711192 ]]]	[[[4922.85348 , 180.957437, 0. ]]]	[[[3.64326953,0.4509009 ,1.97488644,0.4909749 ]]]	[[[0.45313317,1.97488644,0. ]]]	[[[0.30576853,0. ,0.4909749 ]]]	[1.]
{'B_diff': 1.0, 'T_diff': 0.25, 'N0': 2015.1695798750884, 'h_N': 18.226664323941332, 'r0': 1.8198252687261152, 'a0': 0.0007431882041932257, 'h0': 0.7868460548484778, 'alpha0': 0.0008879949894840483, 'eta0': 2.5333799577899643, 'delta': 0.03102589827296463, 'n': 1.5304929176263005, 'nu': 1.3864036314202814, 'a_scale': 1.037743060173465, 'id': 1807200}	1	[1]	[[[ 0.37514366,7201.56877 , 32.2695905 , 206.110725 ]]]	[[[5918.29645 , 32.2695905, 0. ]]]	[[[0.,0.,0.,0.]]]	[[[0.,0.,0.]]]	[[[0.,0.,0.]]]	[1.]
{'B_diff': 0.5, 'T_diff': 0.75, 'N0': 1392.407437006414, 'h_N': 10.486784041257966, 'r0': 0.7712473618735523, 'a0': 0.0010865262859334692, 'h0': 1.0186649509289194, 'alpha0': 0.0008580815131094327, 'eta0': 4.823565485970149, 'delta': 0.042129810356798, 'n': 1.6724891165198146, 'nu': 1.5784582602660275, 'a_scale': 2.6497340975233534, 'id': 1790000}	1	[1]	[[[ 303.642426,3410.647107, 368.062561, 139.555385]]]	[[[3211.95898 , 368.062561, 0. ]]]	[[[1.30877902,0.87193493,1.43815113,0.27008787]]]	[[[0.87570722,1.43815113,0. ]]]	[[[0.82869723,0. ,0.27008787]]]	[1.]
{'B_diff': 0.5, 'T_diff': 1.0, 'N0': 1854.2131104077907, 'h_N': 7.844114269580536, 'r0': 1.508235898411013, 'a0': 0.0010457070874645802, 'h0': 1.693050949843146, 'alpha0': 0.0005763822242470476, 'eta0': 3.7454026192912004, 'delta': 0.03927177022205824, 'n': 1.1170926307336586, 'nu': 1.0507821048897288, 'a_scale': 2.0072818858873305, 'id': 1787000}	1	[1]	[[[ 170.052488,4214.045918, 676.59702 , 378.847776]]]	[[[4188.32462, 676.59702, 0. ]]]	[[[1.87736686,0.83416377,1.16678456,0.84223276]]]	[[[0.83431219,1.16678456,0. ]]]	[[[0.82835473,0. ,0.84223276]]]	[1.]
{'B_diff': 1.0, 'T_diff': 0.25, 'N0': 941.0041173012719, 'h_N': 10.467797541282145, 'r0': 1.1426059535663589, 'a0': 0.0005294040562099652, 'h0': 0.9912739707642129, 'alpha0': 0.00045461929521784146, 'eta0': 5.009198338094967, 'delta': 0.04529305541470914, 'n': 1.41364523895245, 'nu': 1.3411076140263996, 'a_scale': 3.8161157172040046, 'id': 1788000}	1	[1]	[[[ 34.193506 ,872.3545433,299.614247 ,369.011831 ]]]	[[[815.943568,299.614247, 0. ]]]	[[[1.45738759,1.0033666 ,0.72163678,0.22973959]]]	[[[1.02338641,0.72163678,0. ]]]	[[[0.73173117,0. ,0.22973959]]]	[1.]
{'B_diff': 1.0, 'T_diff': 1.0, 'N0': 1650.3342057970162, 'h_N': 16.561220028678065, 'r0': 0.8786918144733681, 'a0': 0.0007623505291277531, 'h0': 1.5972836143605234, 'alpha0': 0.00043812313820911994, 'eta0': 3.6997788029761987, 'delta': 0.03213852684103311, 'n': 1.2352563868016042, 'nu': 1.1395221894839862, 'a_scale': 3.5793406005958888, 'id': 1791800}	1	[1]	[[[ 69.6842852,3463.202814 , 295.278323 , 482.431679 ]]]	[[[3450.56877 , 295.278323, 0. ]]]	[[[2.27604586,0.63503143,1.39059289,0.41318864]]]	[[[0.63546419,1.39059289,0. ]]]	[[[0.54540038,0. ,0.41318864]]]	[1.]
{'B_diff': 1.0, 'T_diff': 0.75, 'N0': 1203.1086098583596, 'h_N': 6.566560917647727, 'r0': 1.9908821094517393, 'a0': 0.0007554668120762261, 'h0': 0.8191442930850985, 'alpha0': 0.0007282919106410693, 'eta0': 3.15912985054954, 'delta': 0.035028000062289434, 'n': 1.1356655649857899, 'nu': 1.642341763676187, 'a_scale': 3.32209319881941, 'id': 1807600}	1	[1]	[[[ 0.13696696,3951.79204243, 21.9374298 , 133.009841 ]]]	[[[3941.79818 , 21.9374298, 0. ]]]	[[[0.,0.,0.,0.]]]	[[[0.,0.,0.]]]	[[[0.,0.,0.]]]	[1.]
{'B_diff': 0.5, 'T_diff': 0.25, 'N0': 1644.3335455354127, 'h_N': 9.664677461718203, 'r0': 1.6467655192430897, 'a0': 0.0017882603827759915, 'h0': 1.4405797187416363, 'alpha0': 0.0003510369834050243, 'eta0': 4.1653181783210655, 'delta': 0.05115367466221811, 'n': 1.4054374695395473, 'nu': 1.818632404726923, 'a_scale': 1.0034257383682557, 'id': 1786400}	1	[1]	[[[ 265.991656,4147.558679, 511.978886, 148.749014]]]	[[[3983.98004 , 511.978886, 0. ]]]	[[[1.5307152 ,0.78798714,1.26404324,0.62294022]]]	[[[0.79225593,1.26404324,0. ]]]	[[[0.74129688,0. ,0.62294022]]]	[1.]
{'B_diff': 0.5, 'T_diff': 0.75, 'N0': 934.3150558757146, 'h_N': 17.570148609091337, 'r0': 0.511544426076245, 'a0': 0.0019893999365085944, 'h0': 1.9102984704328119, 'alpha0': 0.0007258550127390694, 'eta0': 2.8170000288859116, 'delta': 0.04310387286611532, 'n': 1.3289398152747998, 'nu': 1.4821506011920191, 'a_scale': 3.735451470193562, 'id': 1796400}	1	[1]	[[[ 93.7749025,2916.2501735, 141.248012 , 111.269405 ]]]	[[[2886.48847 , 141.248012, 0. ]]]	[[[1.95519689,0.57008901,1.77986235,0.63613475]]]	[[[0.57112884,1.77986235,0. ]]]	[[[0.50562044,0. ,0.63613475]]]	[1.]
{'B_diff': 1.0, 'T_diff': 1.0, 'N0': 704.2524512060758, 'h_N': 12.304004142466479, 'r0': 0.5716484093414442, 'a0': 0.0010690853912684, 'h0': 0.9732059258079012, 'alpha0': 0.0004261787838027191, 'eta0': 2.459761789365228, 'delta': 0.04815953651995716, 'n': 1.7662840858124453, 'nu': 1.5861892733209801, 'a_scale': 2.041575089405295, 'id': 1807800}	1	[1]	[[[ 1.62224472,2259.205649 , 40.610728 , 161.424554 ]]]	[[[1677.1405 , 40.610728, 0. ]]]	[[[0.,0.,0.,0.]]]	[[[0.,0.,0.]]]	[[[0.,0.,0.]]]	[1.]
{'B_diff': 0.5, 'T_diff': 0.5, 'N0': 795.6811208984241, 'h_N': 17.924307882969423, 'r0': 1.4511750439107614, 'a0': 0.0012488501669875958, 'h0': 1.6250859959393429, 'alpha0': 0.0006619004848089167, 'eta0': 4.0235895753134, 'delta': 0.05290639357629874, 'n': 1.3024115146860884, 'nu': 1.176575636098066, 'a_scale': 2.7014031877880766, 'id': 1786600}	1	[1]	[[[ 79.3190525,1144.38904 , 391.718902 , 208.402959 ]]]	[[[1021.76777 , 391.718902, 0. ]]]	[[[1.51525751,1.04066166,0.72385616,0.50951402]]]	[[[1.04913005,0.72385616,0. ]]]	[[[0.98983059,0. ,0.50951402]]]	[1.]
{'B_diff': 0.25, 'T_diff': 0.5, 'N0': 2216.9583846375162, 'h_N': 11.461362374848733, 'r0': 0.8282722074044098, 'a0': 0.0009108913404220187, 'h0': 2.1903974676402402, 'alpha0': 0.00029292502578694797, 'eta0': 2.717611382371806, 'delta': 0.04131432187494119, 'n': 1.9321875824959642, 'nu': 1.2120065458178664, 'a_scale': 4.220121163122595, 'id': 1795400}	1	[1]	[[[ 231.766845,7507.79836 , 516.206299, 224.75639 ]]]	[[[6163.16531 , 516.206299, 0. ]]]	[[[1.96608006,0.60152562,1.60567983,0.67060153]]]	[[[0.61529101,1.60567983,0. ]]]	[[[0.56324361,0. ,0.67060153]]]	[1.]
{'B_diff': 0.25, 'T_diff': 0.5, 'N0': 1949.2518189613072, 'h_N': 18.192000639382954, 'r0': 0.5966528134374187, 'a0': 0.0008102876860432372, 'h0': 1.2189533938182469, 'alpha0': 0.00048059521807632393, 'eta0': 4.699723445592032, 'delta': 0.03149055497094304, 'n': 1.2249247582444358, 'nu': 1.8740916436378252, 'a_scale': 4.367010173133993, 'id': 1808200}	1	[1]	[[[ 1.07051418,9939.45923 , 20.5268449 , 67.7816759 ]]]	[[[7357.76536 , 20.5268449, 0. ]]]	[[[0.,0.,0.,0.]]]	[[[0.,0.,0.]]]	[[[0.,0.,0.]]]	[1.]
{'B_diff': 0.5, 'T_diff': 1.0, 'N0': 631.1056103897606, 'h_N': 13.487393511926326, 'r0': 1.5219678755921038, 'a0': 0.0018551671365007309, 'h0': 0.9858296556963524, 'alpha0': 0.0005155554959171271, 'eta0': 2.1835420978847773, 'delta': 0.04765259960929824, 'n': 1.529855690909495, 'nu': 1.3476488312058517, 'a_scale': 1.9344094455783816, 'id': 1793400}	1	[1]	[[[ 8.35108828,1470.097268 , 86.918485 , 251.145777 ]]]	[[[1292.1303 , 86.918485, 0. ]]]	[[[2.71061642,0.45686812,1.04887375,0.22734889]]]	[[[0.47209705,1.04887375,0. ]]]	[[[0.38362596,0. ,0.22734889]]]	[1.]
{'B_diff': 0.75, 'T_diff': 0.5, 'N0': 638.7777741271767, 'h_N': 7.767854381311768, 'r0': 1.2839942480110687, 'a0': 0.0017427425034492496, 'h0': 1.1307848442882174, 'alpha0': 0.000741973907896382, 'eta0': 3.0664301818444484, 'delta': 0.04011854190853506, 'n': 1.7562296211416606, 'nu': 1.720811897070654, 'a_scale': 4.62677534590988, 'id': 1809800}	1	[1]	[[[ 0.29966433,2600.857007 , 22.2982186 , 69.6810838 ]]]	[[[1817.82059 , 22.2982186, 0. ]]]	[[[0.00000033,0.00000033,0.00000033,0.00000033]]]	[[[0.00000033,0.00000033,0. ]]]	[[[0.00000033,0. ,0.00000033]]]	[1.]
{'B_diff': 0.25, 'T_diff': 0.75, 'N0': 1660.2616455292398, 'h_N': 6.48898146331554, 'r0': 1.1971280530844488, 'a0': 0.001569408768930868, 'h0': 1.0386570003226792, 'alpha0': 0.0004867817588732926, 'eta0': 2.3306733558891963, 'delta': 0.03031747397012462, 'n': 1.8052571283813212, 'nu': 1.0940630276238847, 'a_scale': 2.3390083098282224, 'id': 1789200}	1	[1]	[[[ 69.6568422,4654.521336 , 228.9709 , 504.346646 ]]]	[[[3765.91847, 228.9709 , 0. ]]]	[[[2.22328647,0.55471972,1.7693213 ,0.32112393]]]	[[[0.56432971,1.7693213 ,0. ]]]	[[[0.52869285,0. ,0.32112393]]]	[1.]
{'B_diff': 0.5, 'T_diff': 0.25, 'N0': 1307.4791202025574, 'h_N': 14.427323881757196, 'r0': 0.9009602447731709, 'a0': 0.0014953329716314262, 'h0': 1.1338011806345127, 'alpha0': 0.0007746502890495463, 'eta0': 3.5668604598822276, 'delta': 0.03518430154254122, 'n': 1.165158659898756, 'nu': 1.2421820122428997, 'a_scale': 2.279281379526182, 'id': 1792800}	1	[1]	[[[ 102.91651 ,3382.4843549, 252.565644 , 232.198518 ]]]	[[[3370.02852 , 252.565644, 0. ]]]	[[[1.84193353,0.63755446,1.59262985,0.36281735]]]	[[[0.63778809,1.59262985,0. ]]]	[[[0.58529934,0. ,0.36281735]]]	[1.]
{'B_diff': 1.0, 'T_diff': 0.25, 'N0': 798.7317068416535, 'h_N': 15.996848844534883, 'r0': 1.118073113226939, 'a0': 0.000888981760079263, 'h0': 2.0437870008643113, 'alpha0': 0.0002696258008734136, 'eta0': 2.3288456543445992, 'delta': 0.0397873031051022, 'n': 1.8387708449093503, 'nu': 1.6748938633514394, 'a_scale': 4.083394843215805, 'id': 1810400}	1	[1]	[[[ 0.69776828,3056.196634 , 43.3901615 , 66.9050324 ]]]	[[[2214.16181 , 43.3901615, 0. ]]]	[[[0.00000033,0.00000033,0.00000033,0.00000033]]]	[[[0.00000033,0.00000033,0. ]]]	[[[0.00000033,0. ,0.00000033]]]	[1.]
{'B_diff': 1.0, 'T_diff': 0.5, 'N0': 1034.5338799906547, 'h_N': 16.08046746255247, 'r0': 1.3157638065816188, 'a0': 0.0014569963039628951, 'h0': 2.178857851897048, 'alpha0': 0.00021618503843467122, 'eta0': 4.781441206821464, 'delta': 0.040566909030126816, 'n': 1.807643658734505, 'nu': 1.36464539857098, 'a_scale': 3.554365853347452, 'id': 1791400}	1	[1]	[[[ 88.7415236,1839.6966308, 270.849022 , 255.907605 ]]]	[[[1772.75273 , 270.849022, 0. ]]]	[[[1.76823326,0.69579772,0.89118876,0.18422743]]]	[[[0.70421423,0.89118876,0. ]]]	[[[0.60721698,0. ,0.18422743]]]	[1.]
{'B_diff': 1.0, 'T_diff': 0.5, 'N0': 1944.3047832700538, 'h_N': 11.614054037332675, 'r0': 1.6486179617328833, 'a0': 0.0007979643230031695, 'h0': 0.6560820081102735, 'alpha0': 0.00045828906189180946, 'eta0': 2.3923206804332464, 'delta': 0.05613098388214948, 'n': 1.8373339663141515, 'nu': 1.9641733781095954, 'a_scale': 3.7921376030348797, 'id': 1810600}	1	[1]	[[[ 0.44309871,8098.7568 , 23.6800297 , 101.427577 ]]]	[[[5870.09077 , 23.6800297, 0. ]]]	[[[0.00000033,0.00000033,0.00000033,0.00000033]]]	[[[0.00000033,0.00000033,0. ]]]	[[[0.00000033,0. ,0.00000033]]]	[1.]
{'B_diff': 0.75, 'T_diff': 0.5, 'N0': 1934.0465655970174, 'h_N': 11.882413484956539, 'r0': 1.7549710229170892, 'a0': 0.0014654989700912885, 'h0': 1.8888954597304948, 'alpha0': 0.00043439512572990486, 'eta0': 3.5737476255930307, 'delta': 0.05701047555156984, 'n': 1.6147339685987838, 'nu': 1.617201416721334, 'a_scale': 1.4791220421563396, 'id': 1790600}	1	[1]	[[[ 281.739964,4898.870331, 530.363608, 160.189947]]]	[[[4777.73666 , 530.363608, 0. ]]]	[[[1.72074616,0.70999568,1.29382214,0.74804746]]]	[[[0.71441807,1.29382214,0. ]]]	[[[0.69916349,0. ,0.74804746]]]	[1.]
{'B_diff': 0.25, 'T_diff': 0.5, 'N0': 2080.758787170552, 'h_N': 9.11418160256267, 'r0': 0.9679740455832018, 'a0': 0.001113271828290777, 'h0': 1.7383091688517107, 'alpha0': 0.00043155360640693616, 'eta0': 5.2387673019266945, 'delta': 0.057652870569697125, 'n': 1.9562287584976148, 'nu': 1.0283233105666332, 'a_scale': 2.5518225044336336, 'id': 1811400}	1	[1]	[[[2014.66945 , 22.121012, 117.168051, 0. ]]]	[[[ 12.4160303,117.168051 , 0. ]]]	[[[0.00000033,0.00000033,0.00000033,0. ]]]	[[[0.00000033,0.00000033,0. ]]]	[[[0.00000033,0. ,0. ]]]	[1.]
{'B_diff': 0.75, 'T_diff': 0.75, 'N0': 1710.2663782871577, 'h_N': 9.425976154974087, 'r0': 1.3779655067665213, 'a0': 0.00184547643949969, 'h0': 1.2687790724949832, 'alpha0': 0.0003961975485482278, 'eta0': 4.749524669687814, 'delta': 0.04170401057397731, 'n': 1.543352821705897, 'nu': 1.5517037983820097, 'a_scale': 1.4228411580601283, 'id': 1794000}	1	[1]	[[[ 239.157056,4322.222387, 374.757372, 209.410014]]]	[[[4212.43659 , 374.757372, 0. ]]]	[[[1.65460161,0.70143943,1.4918496 ,0.27789137]]]	[[[0.7030029,1.4918496,0. ]]]	[[[0.66264232,0. ,0.27789137]]]	[1.]
{'B_diff': 1.0, 'T_diff': 1.0, 'N0': 1051.4224783169134, 'h_N': 11.476175654666438, 'r0': 1.931228584693679, 'a0': 0.0011469932133517432, 'h0': 1.240832258373774, 'alpha0': 0.0006660434112255451, 'eta0': 1.9813878296833427, 'delta': 0.04013759933879704, 'n': 1.414232159190019, 'nu': 1.9672053760902362, 'a_scale': 3.1940555222431737, 'id': 1811000}	1	[1]	[[[ 0.25980198,4037.017537 , 13.2123557 , 53.4632129 ]]]	[[[3537.5604 , 13.2123557, 0. ]]]	[[[0.00000033,0.00000033,0.00000033,0.00000033]]]	[[[0.00000033,0.00000033,0. ]]]	[[[0.00000033,0. ,0.00000033]]]	[1.]
{'B_diff': 0.75, 'T_diff': 0.25, 'N0': 825.6935225443458, 'h_N': 11.935967565578657, 'r0': 1.4455591205396614, 'a0': 0.0009162767015006743, 'h0': 1.046678633586501, 'alpha0': 0.000427965110879467, 'eta0': 3.6810346595455496, 'delta': 0.05083659282638389, 'n': 1.4962963008351622, 'nu': 1.2674092420888963, 'a_scale': 2.5128872369247883, 'id': 1796800}	1	[1]	[[[ 9.71743699,697.496167 ,200.185505 ,389.284574 ]]]	[[[573.372162,200.185505, 0. ]]]	[[[1.86316459,0.56851683,0.39404381,0.08487955]]]	[[[0.58458353,0.39404381,0. ]]]	[[[0.50847105,0. ,0.08487955]]]	[1.]
{'B_diff': 1.0, 'T_diff': 0.25, 'N0': 2042.2030209574339, 'h_N': 19.37124649577878, 'r0': 1.3095179595763122, 'a0': 0.0016407325322490114, 'h0': 1.7109192900371009, 'alpha0': 0.0006171179865592703, 'eta0': 4.367401956875965, 'delta': 0.05746424168848793, 'n': 1.6435057866235105, 'nu': 1.6897658043510602, 'a_scale': 2.4209023665427196, 'id': 1791200}	1	[1]	[[[ 586.996035 ,3781.1998922, 638.154134 , 92.1135217]]]	[[[3729.63188 , 638.154134, 0. ]]]	[[[1.16705099,1.01294305,1.18273977,0.48696716]]]	[[[1.015231 ,1.18273977,0. ]]]	[[[0.95090893,0. ,0.48696716]]]	[1.]
{'B_diff': 0.75, 'T_diff': 0.75, 'N0': 1088.4820169841373, 'h_N': 5.340691834418044, 'r0': 1.3415045812089241, 'a0': 0.0008984563674287501, 'h0': 1.5101278452072007, 'alpha0': 0.0008644509960228137, 'eta0': 3.4983240482625324, 'delta': 0.04462302848629067, 'n': 1.9936137596489725, 'nu': 1.0491885555072415, 'a_scale': 4.489421581051978, 'id': 1806800}	2	[1,1]	[[[ 929.961885 , 26.31651614, 167.80171 , 54.9589449 ], [ 115.447923 ,2036.371614 , 283.944124 , 300.138666 ]]]	[[[ 17.2367842, 167.80171 , 0. ], [1874.74202 , 283.944124 , 0. ]]]	[[[0. ,0. ,0. ,0. ], [1.59726927,0.76900235,1.03285424,0.20401432]]]	[[[0. ,0. ,0. ], [0.78308963,1.03285424,0. ]]]	[[[0. ,0. ,0. ], [0.68885302,0. ,0.20401432]]]	[0.775,0.225]
{'B_diff': 0.25, 'T_diff': 0.75, 'N0': 678.6754138921191, 'h_N': 8.125909605131184, 'r0': 1.6819941013434174, 'a0': 0.0007184883620646933, 'h0': 0.715391256802386, 'alpha0': 0.0007550496168784593, 'eta0': 2.044526964194656, 'delta': 0.041620457592114676, 'n': 1.8624623298764078, 'nu': 1.1258676977687723, 'a_scale': 1.804459100898223, 'id': 1795600}	1	[1]	[[[ 4.6087102,782.710327 , 97.4418362,411.890847 ]]]	[[[466.012704 , 97.4418362, 0. ]]]	[[[2.20301096,0.45346082,0.48086523,0.07376161]]]	[[[0.45663345,0.48086523,0. ]]]	[[[0.45261118,0. ,0.07376161]]]	[1.]
{'B_diff': 0.25, 'T_diff': 1.0, 'N0': 858.9163365295916, 'h_N': 7.198929742607984, 'r0': 0.8267516277743434, 'a0': 0.0005724834128323855, 'h0': 0.7046005759710552, 'alpha0': 0.0006492118879370577, 'eta0': 4.329306278235867, 'delta': 0.05015885512703411, 'n': 1.50003539426831, 'nu': 1.8681410491134305, 'a_scale': 3.0620728358954596, 'id': 1792600}	1	[1]	[[[ 156.847221,2047.876169, 270.087886, 160.79818 ]]]	[[[1644.8284 , 270.087886, 0. ]]]	[[[1.27387425,0.89674489,1.26907668,0.34518179]]]	[[[0.90894238,1.26907668,0. ]]]	[[[0.85449954,0. ,0.34518179]]]	[1.]
{'B_diff': 0.5, 'T_diff': 1.0, 'N0': 884.3426553725528, 'h_N': 19.48572726472096, 'r0': 1.1794832499836334, 'a0': 0.0006680012913751802, 'h0': 1.8444491341250528, 'alpha0': 0.00047124542267228, 'eta0': 2.4529096922062, 'delta': 0.038196876896433016, 'n': 1.6577502949566367, 'nu': 1.232651057053153, 'a_scale': 3.6692596320702973, 'id': 1799800}	1	[1]	[[[ 23.3480517,2662.514166 , 146.302833 , 207.773583 ]]]	[[[2388.39256 , 146.302833, 0. ]]]	[[[2.74591591,0.45665511,1.45447729,0.40963991]]]	[[[0.46801167,1.45447729,0. ]]]	[[[0.39443042,0. ,0.40963991]]]	[1.]
{'B_diff': 0.5, 'T_diff': 0.25, 'N0': 2001.079487573923, 'h_N': 18.912640101302642, 'r0': 1.5799752273799, 'a0': 0.0016721338637801242, 'h0': 2.2476136946388396, 'alpha0': 0.00040497104449301226, 'eta0': 1.3580942321152576, 'delta': 0.04483337909487652, 'n': 1.4944909713650896, 'nu': 1.810554460057856, 'a_scale': 4.053121252345532, 'id': 1812000}	1	[1]	[[[ 0.56711171,9946.93149 , 26.0398924 , 25.7809802 ]]]	[[[7076.91071 , 26.0398924, 0. ]]]	[[[0.,0.,0.,0.]]]	[[[0.,0.,0.]]]	[[[0.,0.,0.]]]	[1.]
{'B_diff': 1.0, 'T_diff': 0.75, 'N0': 2219.8753237858487, 'h_N': 11.090926395260716, 'r0': 0.7305454344872626, 'a0': 0.0020296800919827615, 'h0': 2.076731597896212, 'alpha0': 0.00041504469707967354, 'eta0': 3.8422929460095046, 'delta': 0.04299388201442688, 'n': 1.1323435406790505, 'nu': 1.3776134402128228, 'a_scale': 4.67660873186955, 'id': 1798000}	2	[1,1]	[[[ 391.295044 ,5249.77451446, 474.235432 , 170.227983 ], [ 390.762679 ,5252.9683 , 474.150709 , 170.181084 ]]]	[[[5249.77032 , 474.235432, 0. ], [5252.9683 , 474.150709, 0. ]]]	[[[1.54168362,0.76127156,1.50056357,0.42694422], [1.54315774,0.76073368,1.50082869,0.42693945]]]	[[[0.76127166,1.50056357,0. ], [0.76073368,1.50082869,0. ]]]	[[[0.67558194,0. ,0.42694422], [0. ,0. ,0.42693945]]]	[0.96,0.04]
{'B_diff': 0.5, 'T_diff': 1.0, 'N0': 1202.0169687779744, 'h_N': 11.278588861552706, 'r0': 1.7953187640080326, 'a0': 0.0005261445552273139, 'h0': 1.1355476033725824, 'alpha0': 0.0006490295851958678, 'eta0': 3.078128409292596, 'delta': 0.052726063188504896, 'n': 1.6460256859875333, 'nu': 1.3296431595265439, 'a_scale': 3.7762658847664192, 'id': 1790200}	1	[1]	[[[ 99.8352083,3084.062823 , 326.635602 , 265.815101 ]]]	[[[2698.64369 , 326.635602, 0. ]]]	[[[1.82215901,0.69996742,1.30634913,0.49336715]]]	[[[0.71183512,1.30634913,0. ]]]	[[[0.6337969 ,0. ,0.49336715]]]	[1.]
{'B_diff': 1.0, 'T_diff': 0.5, 'N0': 2144.5027004568365, 'h_N': 17.995537991470485, 'r0': 0.7041762639100323, 'a0': 0.0011969225789749869, 'h0': 1.535901196144543, 'alpha0': 0.0005915646051711111, 'eta0': 4.1244473042718415, 'delta': 0.046568680210655536, 'n': 1.8098483997408203, 'nu': 1.3428989809538292, 'a_scale': 1.5324188600456052, 'id': 1794600}	2	[1,1]	[[[ 491.01852 ,4379.9901254 , 515.017346 , 183.355147 ], [2037.62247 , 31.93027211, 95.5947764 , 38.1575628 ]]]	[[[4343.9296 , 515.017346 , 0. ], [ 23.3512829, 95.5947764, 0. ]]]	[[[1.27030889,0.91557288,1.35918288,0.29770078], [0.00000033,0.00000033,0.00000033,0.00000033]]]	[[[0.91682488,1.35918288,0. ], [0.00000033,0.00000033,0. ]]]	[[[0.82099733,0. ,0.29770078], [0.00000033,0. ,0.00000033]]]	[0.96,0.04]
{'B_diff': 0.5, 'T_diff': 0.25, 'N0': 1496.5080441330406, 'h_N': 7.457658517403686, 'r0': 1.1957611650678142, 'a0': 0.001996953639470613, 'h0': 1.8125728356300177, 'alpha0': 0.0005950960922750747, 'eta0': 2.0780293902188065, 'delta': 0.04555531088714291, 'n': 1.4093869013551634, 'nu': 1.187479477604062, 'a_scale': 3.7600179506632325, 'id': 1796000}	1	[1]	[[[ 83.7595237,4609.2497673, 280.706233 , 184.304789 ]]]	[[[4512.01664 , 280.706233, 0. ]]]	[[[2.33834037,0.52185646,1.63139711,0.62765857]]]	[[[0.52397227,1.63139711,0. ]]]	[[[0.46192922,0. ,0.62765857]]]	[1.]
{'B_diff': 1.0, 'T_diff': 0.5, 'N0': 2040.9081264793258, 'h_N': 11.23717949132229, 'r0': 1.3315396563936834, 'a0': 0.0007417354209415116, 'h0': 1.8635145472861048, 'alpha0': 0.0007173854101339569, 'eta0': 2.5189654982914993, 'delta': 0.03570496440110711, 'n': 1.4553786613890503, 'nu': 1.1577905903751213, 'a_scale': 2.122358231186869, 'id': 1797800}	1	[1]	[[[ 74.3140528,5677.1804851, 284.364206 , 257.854986 ]]]	[[[5636.25258 , 284.364206, 0. ]]]	[[[2.65496231,0.46123727,1.89587602,0.58619513]]]	[[[0.46194169,1.89587602,0. ]]]	[[[0.39535982,0. ,0.58619513]]]	[1.]
{'B_diff': 0.75, 'T_diff': 0.75, 'N0': 835.6063467768763, 'h_N': 14.277283785955271, 'r0': 0.6721369106986697, 'a0': 0.001787420247091379, 'h0': 1.6626779379054244, 'alpha0': 0.0007463037283605491, 'eta0': 1.477553409260397, 'delta': 0.03545182754081793, 'n': 1.7633198629924216, 'nu': 1.278892770003759, 'a_scale': 1.9211731630877207, 'id': 1813200}	1	[1]	[[[ 0.98430741,3308.38845 , 43.462454 , 110.391249 ]]]	[[[2306.88186 , 43.462454, 0. ]]]	[[[0.00000033,0.00000033,0.00000033,0.00000033]]]	[[[0.00000033,0.00000033,0. ]]]	[[[0.00000033,0. ,0.00000033]]]	[1.]
{'B_diff': 0.5, 'T_diff': 0.5, 'N0': 1836.9616346244024, 'h_N': 12.247922887334262, 'r0': 1.7115747509486412, 'a0': 0.0010491654104442527, 'h0': 0.8581766984597503, 'alpha0': 0.0008245846726811215, 'eta0': 1.3975192343465972, 'delta': 0.041173404812797555, 'n': 1.840220044155159, 'nu': 1.6859918778317866, 'a_scale': 4.373948736927828, 'id': 1815400}	1	[1]	[[[ 0.32037208,9142.07207 , 19.2665691 , 72.4583358 ]]]	[[[5757.24241 , 19.2665691, 0. ]]]	[[[0.,0.,0.,0.]]]	[[[0.,0.,0.]]]	[[[0.,0.,0.]]]	[1.]
{'B_diff': 0.25, 'T_diff': 1.0, 'N0': 2046.0452531575336, 'h_N': 17.203175716614613, 'r0': 1.864552865654881, 'a0': 0.0018240842772971146, 'h0': 1.15461168638294, 'alpha0': 0.00023550741613779242, 'eta0': 2.447427822034894, 'delta': 0.05695496486666368, 'n': 1.8914508812501465, 'nu': 1.8747066511934172, 'a_scale': 4.251531353968554, 'id': 1815000}	1	[1]	[[[ 0.5705694,10877.77399 , 36.430855 , 74.490883 ]]]	[[[6153.34785 , 36.430855, 0. ]]]	[[[0.00000033,0.00000033,0.00000033,0.00000033]]]	[[[0.00000033,0.00000033,0. ]]]	[[[0.00000033,0. ,0.00000033]]]	[1.]
{'B_diff': 0.25, 'T_diff': 0.25, 'N0': 831.3092596325599, 'h_N': 10.259917320355518, 'r0': 1.1307017762595473, 'a0': 0.0019320934267856847, 'h0': 0.9764726603020297, 'alpha0': 0.00021534633654313344, 'eta0': 5.025099668961387, 'delta': 0.033780063822235765, 'n': 1.74435352474259, 'nu': 1.5985203730695665, 'a_scale': 2.837168394891596, 'id': 1795200}	1	[1]	[[[ 55.654863,1782.120575, 159.555608, 250.370935]]]	[[[1359.56426 , 159.555608, 0. ]]]	[[[1.78623331,0.65082817,1.26476257,0.17963122]]]	[[[0.66239491,1.26476257,0. ]]]	[[[0.63115245,0. ,0.17963122]]]	[1.]
{'B_diff': 0.75, 'T_diff': 1.0, 'N0': 878.2726769132089, 'h_N': 18.17783036025165, 'r0': 0.941093582131195, 'a0': 0.0016472509959490123, 'h0': 1.1694066330915773, 'alpha0': 0.0008934675362079679, 'eta0': 2.7858722532247393, 'delta': 0.05039758174517611, 'n': 1.57536980346114, 'nu': 1.6694891062226507, 'a_scale': 3.5016193191909326, 'id': 1800600}	1	[1]	[[[ 53.4338156,2639.7135168, 113.091499 , 125.401711 ]]]	[[[2597.70902 , 113.091499, 0. ]]]	[[[2.3034772 ,0.48643164,1.87878128,0.45486922]]]	[[[0.487967 ,1.87878128,0. ]]]	[[[0.43372329,0. ,0.45486922]]]	[1.]
{'B_diff': 0.25, 'T_diff': 0.75, 'N0': 719.1234401902858, 'h_N': 15.559342475730137, 'r0': 1.9757005492417068, 'a0': 0.0012307979127502665, 'h0': 1.721830823798468, 'alpha0': 0.0005938839975182013, 'eta0': 3.5927949179359233, 'delta': 0.050546582154524206, 'n': 1.730735050165777, 'nu': 1.6850402109065479, 'a_scale': 1.7081552464098804, 'id': 1798800}	1	[1]	[[[ 59.6250415,2272.060604 , 217.744533 , 102.948887 ]]]	[[[1701.14535 , 217.744533, 0. ]]]	[[[2.03006423,0.63732244,1.29985292,0.70455149]]]	[[[0.654205 ,1.29985292,0. ]]]	[[[0.59672618,0. ,0.70455149]]]	[1.]
{'B_diff': 0.5, 'T_diff': 0.75, 'N0': 1002.8066558139634, 'h_N': 11.755510293473712, 'r0': 1.8238096209044123, 'a0': 0.0015659128750398186, 'h0': 0.8863776808113593, 'alpha0': 0.00044324586956074523, 'eta0': 2.908388732990234, 'delta': 0.04963025603713856, 'n': 1.2485868323146714, 'nu': 1.0080245822870773, 'a_scale': 2.7240495486325815, 'id': 1815600}	1	[1]	[[[ 16.3087113,222.5906687,417.885475 ,614.947552 ]]]	[[[190.888289,417.885475, 0. ]]]	[[[0.00000033,0.00000033,0.00000033,0.00000033]]]	[[[0.00000033,0.00000033,0. ]]]	[[[0.00000033,0. ,0.00000033]]]	[1.]
{'B_diff': 0.5, 'T_diff': 1.0, 'N0': 1835.7904521123749, 'h_N': 14.486020101096074, 'r0': 1.332692592737858, 'a0': 0.002036764961381306, 'h0': 0.7900349124174204, 'alpha0': 0.0003429982327625876, 'eta0': 5.150637519650195, 'delta': 0.04824082792820683, 'n': 1.5133881539419347, 'nu': 1.2550998160079931, 'a_scale': 1.3843947718243546, 'id': 1783800}	2	[1,1]	[[[1718.21534 , 21.95460696, 213.618715 , 0. ], [ 480.304854 ,1908.347804 , 674.218019 , 550.102561 ]]]	[[[ 15.4692057, 213.618715 , 0. ], [1795.85662 , 674.218019 , 0. ]]]	[[[0.00000033,0.00000033,0.00000033,0. ], [0.89665725,1.4162528 ,0.91404712,0.05062123]]]	[[[0.00000033,0.00000033,0. ], [1.42601189,0.91404712,0. ]]]	[[[0.00000033,0. ,0. ], [1.30207886,0. ,0.05062123]]]	[0.12,0.88]
{'B_diff': 1.0, 'T_diff': 0.25, 'N0': 613.1900427796791, 'h_N': 19.28834390566399, 'r0': 1.7792473153612154, 'a0': 0.0006212790591246471, 'h0': 1.7041093728339847, 'alpha0': 0.0007358953187643269, 'eta0': 3.6803266068739426, 'delta': 0.044924353256054345, 'n': 1.459892255916119, 'nu': 1.5222056792422363, 'a_scale': 2.2266390845850506, 'id': 1804000}	1	[1]	[[[ 9.16849635,1230.7307983 , 181.861244 , 135.337853 ]]]	[[[1169.87332 , 181.861244, 0. ]]]	[[[1.62376977,0.69924543,1.20137516,0.57545995]]]	[[[0.71001479,1.20137516,0. ]]]	[[[0.50949899,0. ,0.57545995]]]	[1.]
{'B_diff': 0.5, 'T_diff': 0.5, 'N0': 606.4462678604712, 'h_N': 14.354357430186734, 'r0': 1.0336012426944359, 'a0': 0.000552297232009443, 'h0': 1.5400116630307301, 'alpha0': 0.0006019459954078353, 'eta0': 2.721162985732467, 'delta': 0.04967249981871311, 'n': 1.5981962706160275, 'nu': 1.4787122608514824, 'a_scale': 4.6935928928664605, 'id': 1802600}	1	[1]	[[[ 20.165273,1812.316779, 118.500078, 111.847169]]]	[[[1599.17054 , 118.500078, 0. ]]]	[[[2.4777314 ,0.47289562,1.38770262,0.45739021]]]	[[[0.48549212,1.38770262,0. ]]]	[[[0.4063599 ,0. ,0.45739021]]]	[1.]
{'B_diff': 1.0, 'T_diff': 0.5, 'N0': 1056.2203284524062, 'h_N': 7.477977457905431, 'r0': 0.7240518836082868, 'a0': 0.0014682784060095033, 'h0': 1.8754079747365395, 'alpha0': 0.00031106494633316727, 'eta0': 2.8568823367530745, 'delta': 0.04413059761077498, 'n': 1.0011716238779493, 'nu': 1.5973054848517805, 'a_scale': 2.8993868741234867, 'id': 1813800}	2	[1,1]	[[[ 0.58302942,3407.26957 , 59.1673478 , 100.985847 ], [1056.21998 , 0. , 0. , 0. ]]]	[[[3407.26957 , 59.1673478, 0. ], [ 0. , 0. , 0. ]]]	[[[0.07772327,0.06954724,0.60282674,0.26792117], [0.00000033,0. ,0. ,0. ]]]	[[[0.06954724,0.60282674,0. ], [0. ,0. ,0. ]]]	[[[0. ,0. ,0.26792117], [0. ,0. ,0. ]]]	[0.825,0.175]
{'B_diff': 0.75, 'T_diff': 0.5, 'N0': 1764.5068171267228, 'h_N': 14.23944428489453, 'r0': 1.9234038602631394, 'a0': 0.001570380516626331, 'h0': 1.6874529231232458, 'alpha0': 0.0002999185887687765, 'eta0': 2.610238803454622, 'delta': 0.04025317445006875, 'n': 1.6214233036552348, 'nu': 1.191849184444273, 'a_scale': 2.2389392418627256, 'id': 1797000}	1	[1]	[[[ 64.5332633,4374.611574 , 306.605976 , 389.902849 ]]]	[[[4228.926 , 306.605976, 0. ]]]	[[[2.49202708,0.50956772,1.34139961,0.32769631]]]	[[[0.51381644,1.34139961,0. ]]]	[[[0.44910104,0. ,0.32769631]]]	[1.]
{'B_diff': 0.75, 'T_diff': 0.75, 'N0': 954.7589888980152, 'h_N': 18.644934908706233, 'r0': 0.9770886356569585, 'a0': 0.000730240509179644, 'h0': 1.2371700892429809, 'alpha0': 0.0003798808895219379, 'eta0': 1.6104847312057988, 'delta': 0.03414031231243954, 'n': 1.1572858395746795, 'nu': 1.8779756367276073, 'a_scale': 2.160046018593679, 'id': 1816400}	1	[1]	[[[ 0.7510796,3606.5422978, 18.4148931, 71.3803374]]]	[[[3544.74507 , 18.4148931, 0. ]]]	[[[0.,0.,0.,0.]]]	[[[0.,0.,0.]]]	[[[0.,0.,0.]]]	[1.]
{'B_diff': 0.5, 'T_diff': 1.0, 'N0': 1207.794511973912, 'h_N': 19.404125992994295, 'r0': 0.8000076086345316, 'a0': 0.001175901094053671, 'h0': 1.3398235537565124, 'alpha0': 0.0006898948282371344, 'eta0': 1.6804272677020775, 'delta': 0.03837656990835818, 'n': 1.2453768888293417, 'nu': 1.9921698621946415, 'a_scale': 1.8200740469461345, 'id': 1815800}	1	[1]	[[[ 1.01977541,5580.518022 , 11.9335705 , 38.3160074 ]]]	[[[4801.58892 , 11.9335705, 0. ]]]	[[[0.,0.,0.,0.]]]	[[[0.,0.,0.]]]	[[[0.,0.,0.]]]	[1.]
{'B_diff': 0.5, 'T_diff': 1.0, 'N0': 2098.5511930993316, 'h_N': 16.90414020182184, 'r0': 0.9750093543140833, 'a0': 0.0017709283210819114, 'h0': 1.9662104663728746, 'alpha0': 0.0004696619300691181, 'eta0': 2.416096778060307, 'delta': 0.05008154441985259, 'n': 1.838881711646347, 'nu': 1.5411876365740889, 'a_scale': 1.9629132492875832, 'id': 1806200}	1	[1]	[[[ 99.3702138,7598.23596 , 268.164429 , 197.193482 ]]]	[[[7387.342 , 268.164429, 0. ]]]	[[[2.84042595,0.41923579,2.02671665,0.85868112]]]	[[[0.42302824,2.02671665,0. ]]]	[[[0.37866023,0. ,0.85868112]]]	[1.]
{'B_diff': 0.25, 'T_diff': 0.5, 'N0': 598.5616892028717, 'h_N': 17.275005591923225, 'r0': 1.9794854858559539, 'a0': 0.0019108298465867145, 'h0': 1.5952654468887217, 'alpha0': 0.00036175126022600687, 'eta0': 3.8752469338717983, 'delta': 0.04610174992543685, 'n': 1.743509063509896, 'nu': 1.9417193357629792, 'a_scale': 2.016504991644867, 'id': 1805000}	1	[1]	[[[ 33.3399963,2128.117275 , 130.528974 , 78.9343376]]]	[[[1536.86209 , 130.528974, 0. ]]]	[[[2.46866373,0.49140376,1.54650627,0.54739496]]]	[[[0.50122173,1.54650627,0. ]]]	[[[0.47308118,0. ,0.54739496]]]	[1.]
{'B_diff': 0.75, 'T_diff': 0.25, 'N0': 1789.3676967252388, 'h_N': 9.168436349219775, 'r0': 1.4187633900387107, 'a0': 0.0009988777026486927, 'h0': 1.8702684589371448, 'alpha0': 0.00042983910963909105, 'eta0': 2.3282218085369637, 'delta': 0.03705125511042347, 'n': 1.2338931431214486, 'nu': 1.9398572710352373, 'a_scale': 2.8086451313668293, 'id': 1816000}	1	[1]	[[[ 0.25531292,7381.337622 , 19.383253 , 37.9863642 ]]]	[[[6926.45767 , 19.383253, 0. ]]]	[[[0.,0.,0.,0.]]]	[[[0.,0.,0.]]]	[[[0.,0.,0.]]]	[1.]
{'B_diff': 0.25, 'T_diff': 1.0, 'N0': 667.757117924634, 'h_N': 5.544512069120319, 'r0': 1.13969130569066, 'a0': 0.0012417140943417264, 'h0': 1.2844812385143518, 'alpha0': 0.0005384602654556901, 'eta0': 5.221100281641684, 'delta': 0.0583160544357066, 'n': 1.7940926067949403, 'nu': 1.8010564592167804, 'a_scale': 1.3210783299020452, 'id': 1799000}	1	[1]	[[[310.064309 ,681.774362 ,267.678566 , 83.6999252]]]	[[[484.587719,267.678566, 0. ]]]	[[[0.70529714,1.6638278 ,0.91116697,0.36432501]]]	[[[1.70670557,0.91116697,0. ]]]	[[[1.57377717,0. ,0.36432501]]]	[1.]
{'B_diff': 0.25, 'T_diff': 0.25, 'N0': 903.9680584585738, 'h_N': 16.65875471717326, 'r0': 1.5409415744735169, 'a0': 0.0011680948536294759, 'h0': 2.214120856519987, 'alpha0': 0.0005586558584134998, 'eta0': 3.663748305917306, 'delta': 0.04941299743032464, 'n': 1.4545851936839884, 'nu': 1.314426101964614, 'a_scale': 2.6828209289913225, 'id': 1801600}	1	[1]	[[[ 90.2786849,2594.01116 , 351.951885 , 96.6474505]]]	[[[2068.80865 , 351.951885, 0. ]]]	[[[1.87603724,0.68700604,1.0968575 ,0.72217906]]]	[[[0.70226914,1.0968575 ,0. ]]]	[[[0.63733224,0. ,0.72217906]]]	[1.]
{'B_diff': 0.25, 'T_diff': 0.75, 'N0': 644.7566832411885, 'h_N': 16.29374885760781, 'r0': 1.7616353749470473, 'a0': 0.001656636312469198, 'h0': 1.6940364270278239, 'alpha0': 0.0008138250583958872, 'eta0': 2.7550650948922124, 'delta': 0.05524449461255797, 'n': 1.6538602972800729, 'nu': 1.6365837925707059, 'a_scale': 3.1509094433015536, 'id': 1805200}	1	[1]	[[[ 33.3911752,2440.174839 , 138.65266 , 69.5703114]]]	[[[1862.56651, 138.65266, 0. ]]]	[[[2.59775033,0.4645556 ,1.6180628 ,0.66084242]]]	[[[0.47609809,1.6180628 ,0. ]]]	[[[0.43679107,0. ,0.66084242]]]	[1.]
{'B_diff': 1.0, 'T_diff': 1.0, 'N0': 1726.1272131711355, 'h_N': 5.202144252531418, 'r0': 0.7299622695249033, 'a0': 0.0011247466573127375, 'h0': 1.8365384719091933, 'alpha0': 0.0007248808455392091, 'eta0': 4.810848795321009, 'delta': 0.04891196532318577, 'n': 1.8544842598649651, 'nu': 1.888912904323497, 'a_scale': 2.315712954401462, 'id': 1804600}	1	[1]	[[[ 433.871953 ,4002.1216127, 349.849775 , 62.8103089]]]	[[[3924.17333 , 349.849775, 0. ]]]	[[[1.38062012,0.817829 ,1.55948551,0.32169175]]]	[[[0.81980128,1.55948551,0. ]]]	[[[0.75469737,0. ,0.32169175]]]	[1.]
{'B_diff': 0.5, 'T_diff': 0.5, 'N0': 1132.807692295043, 'h_N': 13.434504238576896, 'r0': 0.8280675743256758, 'a0': 0.0010507649104273386, 'h0': 1.0137888869697462, 'alpha0': 0.0003796499143269762, 'eta0': 4.723892351199791, 'delta': 0.04553515730094657, 'n': 1.175948020355703, 'nu': 1.8873891738060897, 'a_scale': 3.98014486775523, 'id': 1799400}	1	[1]	[[[ 176.867482 ,2603.0692192, 342.279974 , 160.805696 ]]]	[[[2581.89364 , 342.279974, 0. ]]]	[[[1.41020581,0.83153254,1.2462661 ,0.42207784]]]	[[[0.83220581,1.2462661 ,0. ]]]	[[[0.75952125,0. ,0.42207784]]]	[1.]
{'B_diff': 1.0, 'T_diff': 1.0, 'N0': 2019.365202957688, 'h_N': 18.18478731431413, 'r0': 1.057057516911176, 'a0': 0.0017306445888925375, 'h0': 1.5627040632603828, 'alpha0': 0.0008681079483908095, 'eta0': 2.3852388262881696, 'delta': 0.03454390132382407, 'n': 1.3297298961661475, 'nu': 1.4598734994213833, 'a_scale': 3.68960889165827, 'id': 1817400}	1	[1]	[[[ 0.65236878,7588.747646 , 24.5751213 , 94.0825353 ]]]	[[[6991.09199 , 24.5751213, 0. ]]]	[[[0.,0.,0.,0.]]]	[[[0.,0.,0.]]]	[[[0.,0.,0.]]]	[1.]
{'B_diff': 0.75, 'T_diff': 1.0, 'N0': 925.7239492429362, 'h_N': 5.8676463359390425, 'r0': 0.7228669129313954, 'a0': 0.0009598165417095999, 'h0': 1.508699732295304, 'alpha0': 0.0003908421391162619, 'eta0': 3.9371766320352877, 'delta': 0.030855743867700316, 'n': 1.3398497552690212, 'nu': 1.0562255763581723, 'a_scale': 3.761344610493388, 'id': 1813400}	1	[1]	[[[ 2.32335803,653.1477559 ,189.045805 ,630.547712 ]]]	[[[569.095866,189.045805, 0. ]]]	[[[0.29866711,0.19691203,0.12342578,0.01814414]]]	[[[0.20695948,0.12342578,0. ]]]	[[[0.13371419,0. ,0.01814414]]]	[1.]
{'B_diff': 0.25, 'T_diff': 1.0, 'N0': 855.1819764001468, 'h_N': 9.649347103105317, 'r0': 0.8972854848050493, 'a0': 0.0018394651478297358, 'h0': 2.2349959458084823, 'alpha0': 0.0008309722488706095, 'eta0': 3.3433184113538, 'delta': 0.047692967410018106, 'n': 1.2556914369041414, 'nu': 1.5075787167712553, 'a_scale': 4.0211377583722685, 'id': 1808600}	1	[1]	[[[ 85.3328981,3097.869349 , 202.457316 , 58.734472 ]]]	[[[2847.83908 , 202.457316, 0. ]]]	[[[2.14217037,0.54536155,1.60821971,0.63207634]]]	[[[0.54881212,1.60821971,0. ]]]	[[[0.51366339,0. ,0.63207634]]]	[1.]
{'B_diff': 0.25, 'T_diff': 0.25, 'N0': 2028.776389814102, 'h_N': 12.613399411950123, 'r0': 0.7329174961874622, 'a0': 0.000997545186195439, 'h0': 2.2348065140722797, 'alpha0': 0.0006471734366872666, 'eta0': 1.5317796700026298, 'delta': 0.04851478339597727, 'n': 1.828918018636668, 'nu': 1.5941617733550353, 'a_scale': 2.5063114661118737, 'id': 1817600}	1	[1]	[[[ 0.92043605,11018.2265 , 32.7737409 , 25.7390686 ]]]	[[[6286.6908 , 32.7737409, 0. ]]]	[[[0.00000033,0.00000033,0.00000033,0.00000033]]]	[[[0.00000033,0.00000033,0. ]]]	[[[0.00000033,0. ,0.00000033]]]	[1.]
{'B_diff': 0.25, 'T_diff': 0.25, 'N0': 1503.863340176443, 'h_N': 5.637991936573103, 'r0': 1.777272668599031, 'a0': 0.0019603273616182236, 'h0': 1.7192033021924125, 'alpha0': 0.0006711928382363415, 'eta0': 3.650915887772419, 'delta': 0.0500866420338338, 'n': 1.7631168762893488, 'nu': 1.9019163589037302, 'a_scale': 2.2578569344854014, 'id': 1804800}	1	[1]	[[[ 174.731907 ,5523.33738 , 352.486611 , 69.4070122]]]	[[[4449.82508 , 352.486611, 0. ]]]	[[[2.02927622,0.57666427,1.70298739,0.73785947]]]	[[[0.58465733,1.70298739,0. ]]]	[[[0.55378024,0. ,0.73785947]]]	[1.]
{'B_diff': 0.5, 'T_diff': 0.75, 'N0': 1394.6027751024799, 'h_N': 18.127073281882694, 'r0': 1.0901947019258136, 'a0': 0.0006068302165013285, 'h0': 1.1720748475212528, 'alpha0': 0.0005769280513359509, 'eta0': 2.5071403004376807, 'delta': 0.041593756435484394, 'n': 1.8536307673067152, 'nu': 1.1412220166312066, 'a_scale': 1.9272310607184777, 'id': 1799600}	1	[1]	[[[ 92.4252842,3602.754494 , 248.308581 , 350.470657 ]]]	[[[3257.82363 , 248.308581, 0. ]]]	[[[1.94783299,0.6001593 ,1.48918073,0.29117278]]]	[[[0.60910351,1.48918073,0. ]]]	[[[0.55366111,0. ,0.29117278]]]	[1.]
{'B_diff': 0.75, 'T_diff': 0.5, 'N0': 1004.5732414548941, 'h_N': 8.266979490595755, 'r0': 1.4983046612045072, 'a0': 0.002044731355714123, 'h0': 2.2974885178667495, 'alpha0': 0.0007522688896805346, 'eta0': 4.775034748367165, 'delta': 0.040168800472907065, 'n': 1.5239979706242988, 'nu': 1.6502435261628148, 'a_scale': 3.0898447333678485, 'id': 1803400}	1	[1]	[[[ 120.904811 ,2537.3362785, 285.497238 , 101.032175 ]]]	[[[2465.63454 , 285.497238, 0. ]]]	[[[1.75337517,0.69505092,1.30385628,0.68954481]]]	[[[0.69870595,1.30385628,0. ]]]	[[[0.62992836,0. ,0.68954481]]]	[1.]
{'B_diff': 0.75, 'T_diff': 1.0, 'N0': 618.2870018137279, 'h_N': 6.809883650851283, 'r0': 1.7221907932531109, 'a0': 0.0013728662135902782, 'h0': 1.5170043168922671, 'alpha0': 0.00029558073125236745, 'eta0': 1.8199704906726222, 'delta': 0.05210212875139866, 'n': 1.8229411745718114, 'nu': 1.7058824935548729, 'a_scale': 1.8845461674523165, 'id': 1819800}	1	[1]	[[[ 0.25445187,2534.074477 , 38.1938786 , 73.4404013 ]]]	[[[1734.25133 , 38.1938786, 0. ]]]	[[[0.00000033,0.00000033,0.00000033,0.00000033]]]	[[[0.00000033,0.00000033,0. ]]]	[[[0.00000033,0. ,0.00000033]]]	[1.]
{'B_diff': 0.75, 'T_diff': 0.75, 'N0': 1591.0147691140478, 'h_N': 5.891198808409662, 'r0': 1.0450772267019246, 'a0': 0.0020026583751584616, 'h0': 1.8889104763249553, 'alpha0': 0.0004854374821645479, 'eta0': 2.5536618573967003, 'delta': 0.05212551288615229, 'n': 1.6890576200022185, 'nu': 1.4517676261852117, 'a_scale': 4.008509572100327, 'id': 1803600}	1	[1]	[[[ 128.745002 ,4763.7175141, 278.867821 , 149.92362 ]]]	[[[4700.19715 , 278.867821, 0. ]]]	[[[2.20679618,0.537474 ,1.70848223,0.61349729]]]	[[[0.53916442,1.70848223,0. ]]]	[[[0.48172118,0. ,0.61349729]]]	[1.]
{'B_diff': 0.25, 'T_diff': 0.5, 'N0': 1528.3664537704499, 'h_N': 9.34961909144659, 'r0': 1.5219776228521888, 'a0': 0.0016050256124508376, 'h0': 1.9128384928075761, 'alpha0': 0.0005763721530910051, 'eta0': 4.1173720206576325, 'delta': 0.03531389333465766, 'n': 1.082491950859393, 'nu': 1.8827030784826375, 'a_scale': 3.5486612429810918, 'id': 1817800}	2	[1,1]	[[[ 0.2305202,7571.072799 , 19.3894124, 34.4691167], [1528.36594 , 0. , 0. , 0. ]]]	[[[7159.30046 , 19.3894124, 0. ], [ 0. , 0. , 0. ]]]	[[[0.00000003,0.00000077,0. ,0.00000097], [0.00000033,0. ,0. ,0. ]]]	[[[0.00000293,0. ,0. ], [0. ,0. ,0. ]]]	[[[0.0000652 ,0. ,0.00000097], [0. ,0. ,0. ]]]	[0.99,0.01]
{'B_diff': 1.0, 'T_diff': 0.5, 'N0': 605.4641932916309, 'h_N': 12.492502530852466, 'r0': 1.5548853528166435, 'a0': 0.0013400025547363392, 'h0': 1.8089747476350593, 'alpha0': 0.0005864923972074555, 'eta0': 4.502549178360271, 'delta': 0.04922431270407429, 'n': 1.6880756498420546, 'nu': 1.059439926204571, 'a_scale': 1.2889797950357145, 'id': 1820200}	1	[1]	[[[446.474158 , 22.67520774,290.052511 , 0. ]]]	[[[ 17.3394284,290.052511 , 0. ]]]	[[[0.00000033,0.00000033,0.00000033,0. ]]]	[[[0.00000033,0.00000033,0. ]]]	[[[0.00000033,0. ,0. ]]]	[1.]
{'B_diff': 0.5, 'T_diff': 0.75, 'N0': 998.6601156697736, 'h_N': 8.504593869201939, 'r0': 1.5139656424796244, 'a0': 0.0009302318049435508, 'h0': 1.2395316081217365, 'alpha0': 0.0008776048014135017, 'eta0': 3.970990487733442, 'delta': 0.03182065673917388, 'n': 1.3305778239993766, 'nu': 1.503860872639905, 'a_scale': 1.1763634064152848, 'id': 1806000}	1	[1]	[[[ 21.8662064,2889.385528 , 165.542411 , 234.780334 ]]]	[[[2667.33377 , 165.542411, 0. ]]]	[[[2.77966156,0.56820481,1.7470881 ,0.61994295]]]	[[[0.57433713,1.7470881 ,0. ]]]	[[[0.50119473,0. ,0.61994295]]]	[1.]
{'B_diff': 0.75, 'T_diff': 1.0, 'N0': 2019.4088502687218, 'h_N': 10.866364793311277, 'r0': 0.9196065053806362, 'a0': 0.0011495057648894635, 'h0': 2.1741020026808435, 'alpha0': 0.0005681617271039182, 'eta0': 3.3575107472825962, 'delta': 0.03779570941436669, 'n': 1.910953697808767, 'nu': 1.1572067574688005, 'a_scale': 3.342469910107231, 'id': 1807000}	1	[1]	[[[ 247.925362,5604.212187, 410.494569, 208.102164]]]	[[[5448.02111 , 410.494569, 0. ]]]	[[[1.8127185 ,0.64631661,1.61437136,0.46505394]]]	[[[0.64923579,1.61437136,0. ]]]	[[[0.59398253,0. ,0.46505394]]]	[1.]
{'B_diff': 1.0, 'T_diff': 0.25, 'N0': 1971.5468491455347, 'h_N': 16.563748499353004, 'r0': 1.4310896935892485, 'a0': 0.0010385242223299588, 'h0': 0.7244966478864332, 'alpha0': 0.0007223307374485715, 'eta0': 1.7817921993230237, 'delta': 0.050578920462209825, 'n': 1.9990557764620402, 'nu': 1.8390278639425064, 'a_scale': 2.486203868662022, 'id': 1820000}	1	[1]	[[[ 0.6484793,8494.64471 , 20.5446336, 77.79683 ]]]	[[[5882.29452 , 20.5446336, 0. ]]]	[[[0.,0.,0.,0.]]]	[[[0.,0.,0.]]]	[[[0.,0.,0.]]]	[1.]
{'B_diff': 0.75, 'T_diff': 0.75, 'N0': 1392.9903092388834, 'h_N': 12.241221646659415, 'r0': 0.7538837436961927, 'a0': 0.0015488114356571863, 'h0': 1.0966764935722295, 'alpha0': 0.00028386929970035613, 'eta0': 4.851428769338879, 'delta': 0.04750275497133559, 'n': 1.5360569124652343, 'nu': 1.5631572294543417, 'a_scale': 3.027139817726707, 'id': 1797200}	1	[1]	[[[ 330.230224 ,2423.8274415, 397.93862 , 232.806758 ]]]	[[[2392.00372, 397.93862, 0. ]]]	[[[1.12500855,1.04372999,1.1720104 ,0.13131666]]]	[[[1.04576809,1.1720104 ,0. ]]]	[[[0.93879825,0. ,0.13131666]]]	[1.]
{'B_diff': 0.75, 'T_diff': 0.5, 'N0': 1964.7979931153532, 'h_N': 18.597418479000886, 'r0': 0.8243336412336546, 'a0': 0.0010763079385842094, 'h0': 2.1618480251266794, 'alpha0': 0.00033435296874732455, 'eta0': 1.815739638308567, 'delta': 0.039418688189054994, 'n': 1.4349701666910928, 'nu': 1.8311699906128063, 'a_scale': 3.7883344684047597, 'id': 1819400}	1	[1]	[[[ 0.96730624,8659.72392 , 25.0750904 , 39.7862937 ]]]	[[[7033.27779 , 25.0750904, 0. ]]]	[[[0.,0.,0.,0.]]]	[[[0.,0.,0.]]]	[[[0.,0.,0.]]]	[1.]
{'B_diff': 1.0, 'T_diff': 0.25, 'N0': 1632.072235123562, 'h_N': 19.646878376405702, 'r0': 0.5894068619327346, 'a0': 0.0016654996371426533, 'h0': 0.8441585836530036, 'alpha0': 0.0008360443328517871, 'eta0': 4.234550115056965, 'delta': 0.04028056681679019, 'n': 1.2433408828496542, 'nu': 1.4114534307360453, 'a_scale': 1.3676163452420065, 'id': 1797600}	1	[1]	[[[ 318.557535 ,2953.35334728, 350.209998 , 246.706111 ]]]	[[[2952.9447 , 350.209998, 0. ]]]	[[[1.19270345,0.9671456 ,1.43757732,0.26027997]]]	[[[0.96716934,1.43757732,0. ]]]	[[[0.83022599,0. ,0.26027997]]]	[1.]
{'B_diff': 0.5, 'T_diff': 0.5, 'N0': 965.7075696954421, 'h_N': 10.627180969503287, 'r0': 1.5886618047758558, 'a0': 0.0006343876575701526, 'h0': 1.8873439263152372, 'alpha0': 0.00026038483299327696, 'eta0': 3.8700094647628394, 'delta': 0.03604588762139215, 'n': 1.1362244237797894, 'nu': 1.2638955848946893, 'a_scale': 2.3020082713587167, 'id': 1812200}	1	[1]	[[[ 1.85438042,2108.0748997 , 296.517296 , 271.181922 ]]]	[[[2068.66661 , 296.517296, 0. ]]]	[[[1.39185126,0.63045184,1.09961595,0.41976395]]]	[[[0.63328292,1.09961595,0. ]]]	[[[0.48519476,0. ,0.41976395]]]	[1.]
{'B_diff': 0.75, 'T_diff': 1.0, 'N0': 1559.5271971232999, 'h_N': 9.64183771649191, 'r0': 1.9606733689809839, 'a0': 0.0014352656168396612, 'h0': 1.2192230923932272, 'alpha0': 0.0007532939871667957, 'eta0': 4.168224806320453, 'delta': 0.043579548154427133, 'n': 1.5458055047532917, 'nu': 1.199046453405489, 'a_scale': 4.011170977344039, 'id': 1794200}	1	[1]	[[[ 206.202427 ,3061.2407188, 458.283183 , 359.161908 ]]]	[[[2962.80083 , 458.283183, 0. ]]]	[[[1.48680947,0.86721581,1.17613818,0.48308962]]]	[[[0.8727923 ,1.17613818,0. ]]]	[[[0.77119118,0. ,0.48308962]]]	[1.]
{'B_diff': 1.0, 'T_diff': 1.0, 'N0': 1208.7102694377586, 'h_N': 7.441961691271363, 'r0': 0.6704538979098926, 'a0': 0.0010949482329217688, 'h0': 1.5158986772941088, 'alpha0': 0.0007995243260672579, 'eta0': 1.3858826337194041, 'delta': 0.04790147514201919, 'n': 1.3936767305709086, 'nu': 1.861336202414801, 'a_scale': 2.061377106329648, 'id': 1820600}	1	[1]	[[[ 0.5992794,4707.857713 , 14.8404563, 39.2498363]]]	[[[4175.60145 , 14.8404563, 0. ]]]	[[[0.,0.,0.,0.]]]	[[[0.,0.,0.]]]	[[[0.,0.,0.]]]	[1.]
{'B_diff': 0.75, 'T_diff': 1.0, 'N0': 1644.540985096032, 'h_N': 5.752119542717583, 'r0': 0.8501541894336468, 'a0': 0.0005649352082706989, 'h0': 0.8096389351451592, 'alpha0': 0.0008619642179249078, 'eta0': 5.226037974906684, 'delta': 0.04286714635067388, 'n': 1.1882572818674122, 'nu': 1.3422232010971622, 'a_scale': 2.726245730997772, 'id': 1797400}	1	[1]	[[[ 214.951381 ,2357.1998159, 604.922645 , 508.352838 ]]]	[[[2333.25084 , 604.922645, 0. ]]]	[[[1.35728894,1.10231816,0.9742088 ,0.52779853]]]	[[[1.10356337,0.9742088 ,0. ]]]	[[[1.00296748,0. ,0.52779853]]]	[1.]
{'B_diff': 0.75, 'T_diff': 0.75, 'N0': 1340.6032421461064, 'h_N': 13.135578595231506, 'r0': 1.4411053399383134, 'a0': 0.0006430122783797855, 'h0': 1.5065604643761312, 'alpha0': 0.0007008504457486533, 'eta0': 4.520191525624435, 'delta': 0.053071498029331934, 'n': 1.9614179582538585, 'nu': 1.5692169347187936, 'a_scale': 3.621794550836221, 'id': 1800400}	1	[1]	[[[ 325.426543,2539.466657, 460.24395 , 152.123156]]]	[[[2382.74236, 460.24395, 0. ]]]	[[[1.2121001 ,0.99231815,1.10939101,0.54046695]]]	[[[1.00433337,1.10939101,0. ]]]	[[[0.92376513,0. ,0.54046695]]]	[1.]
{'B_diff': 0.75, 'T_diff': 1.0, 'N0': 1445.7591286867096, 'h_N': 7.787233033895133, 'r0': 0.7490776431910386, 'a0': 0.0017007144985859396, 'h0': 0.9674419104750964, 'alpha0': 0.00031101203726060676, 'eta0': 5.0910940313825055, 'delta': 0.048017105748531866, 'n': 1.9372951293703795, 'nu': 1.1526644626452534, 'a_scale': 2.6446112527954813, 'id': 1823000}	1	[1]	[[[1401.24986 , 14.16783785, 78.5208436 , 0. ]]]	[[[ 9.40221309,78.5208436 , 0. ]]]	[[[0.00000033,0.00000033,0.00000033,0. ]]]	[[[0.00000033,0.00000033,0. ]]]	[[[0.00000033,0. ,0. ]]]	[1.]
{'B_diff': 0.25, 'T_diff': 0.5, 'N0': 1498.8048674142162, 'h_N': 15.601122794834735, 'r0': 1.773652784931348, 'a0': 0.0011040125686810228, 'h0': 0.9645672849793869, 'alpha0': 0.000716661218802088, 'eta0': 4.494016115037308, 'delta': 0.05218355825986308, 'n': 1.7258116821173073, 'nu': 1.3735943435098203, 'a_scale': 4.169992472712834, 'id': 1798600}	2	[1,1]	[[[ 339.455762,3298.806659, 543.809804, 198.536833], [ 330.006151,3077.514113, 549.155897, 233.907292]]]	[[[2482.66429 , 543.809804, 0. ], [2376.174 , 549.155897, 0. ]]]	[[[1.2276624 ,0.97144932,1.15844612,0.34021105], [1.2260083 ,1.0031084 ,1.11005598,0.44505821]]]	[[[0.9819746 ,1.15844612,0. ], [1.02330521,1.11005598,0. ]]]	[[[0.9462694 ,0. ,0.34021105], [0.95658991,0. ,0.44505821]]]	[0.885,0.115]
{'B_diff': 0.25, 'T_diff': 0.5, 'N0': 2078.760184053768, 'h_N': 14.067895869989316, 'r0': 1.0219613167191595, 'a0': 0.0018754970636697791, 'h0': 2.1247992820855854, 'alpha0': 0.0006458123610748421, 'eta0': 2.874766841585421, 'delta': 0.039248186096517326, 'n': 1.2422277728285496, 'nu': 1.7647514528161161, 'a_scale': 1.7828162929750793, 'id': 1821000}	1	[1]	[[[ 0.57556321,10944.29647 , 21.4601871 , 28.1779775 ]]]	[[[7941.36933 , 21.4601871, 0. ]]]	[[[0.,0.,0.,0.]]]	[[[0.,0.,0.]]]	[[[0.,0.,0.]]]	[1.]
{'B_diff': 0.5, 'T_diff': 0.25, 'N0': 1219.013456424147, 'h_N': 7.281162953573617, 'r0': 1.7015488728595003, 'a0': 0.001860941587153714, 'h0': 1.0352264006010703, 'alpha0': 0.0006900202987430679, 'eta0': 4.711824685124581, 'delta': 0.032474205939735344, 'n': 1.0672661466327429, 'nu': 1.648516012503003, 'a_scale': 3.9015355611098257, 'id': 1805600}	3	[1,1,1]	[[[ 38.9669608 ,3028.42851 , 268.003787 , 262.76669 ], [ 38.7728059 ,3033.43032317, 266.865872 , 262.818934 ], [1219.01305 , 0. , 0. , 0. ]]]	[[[3028.42851 , 268.003787, 0. ], [3032.54966 , 266.865872, 0. ], [ 0. , 0. , 0. ]]]	[[[2.54930204,0.67653774,1.50075764,0.64670699], [2.56808747,0.67608556,1.50961949,0.64648841], [0.00000033,0. ,0. ,0. ]]]	[[[0.67653774,1.50075764,0. ], [0.67610793,1.50961949,0. ], [0. ,0. ,0. ]]]	[[[0. ,0. ,0.64670699], [0.60458542,0. ,0.64648841], [0. ,0. ,0. ]]]	[0.165,0.785,0.05 ]
{'B_diff': 0.5, 'T_diff': 0.75, 'N0': 2075.324027163787, 'h_N': 10.81744384036261, 'r0': 1.236884046865534, 'a0': 0.0011282866900194524, 'h0': 2.1921529476431063, 'alpha0': 0.00034478655983200896, 'eta0': 3.581044632564529, 'delta': 0.036678764029531644, 'n': 1.360466716106104, 'nu': 1.8982391554154336, 'a_scale': 3.5319525435995645, 'id': 1822000}	1	[1]	[[[ 0.34035362,10033.34637 , 23.1563256 , 38.9369033 ]]]	[[[7778.14971 , 23.1563256, 0. ]]]	[[[0.,0.,0.,0.]]]	[[[0.,0.,0.]]]	[[[0.,0.,0.]]]	[1.]
{'B_diff': 1.0, 'T_diff': 0.25, 'N0': 1251.4720377569834, 'h_N': 12.260025797540083, 'r0': 1.5111504313986661, 'a0': 0.0020234200454768876, 'h0': 1.2087207578934152, 'alpha0': 0.00021885010555957525, 'eta0': 1.7114019557546447, 'delta': 0.04425364265033158, 'n': 1.7643969196013922, 'nu': 1.922056483579314, 'a_scale': 2.228383563121552, 'id': 1823200}	1	[1]	[[[ 0.41333339,4992.60554 , 30.3707849 , 78.1390207 ]]]	[[[3708.79638 , 30.3707849, 0. ]]]	[[[0.00000033,0.00000033,0.00000033,0.00000033]]]	[[[0.00000033,0.00000033,0. ]]]	[[[0.00000033,0. ,0.00000033]]]	[1.]
{'B_diff': 0.75, 'T_diff': 0.5, 'N0': 1149.1109740402637, 'h_N': 8.99069344993417, 'r0': 1.7040414467896299, 'a0': 0.000902784639615411, 'h0': 2.2467909849058465, 'alpha0': 0.0008499716016100331, 'eta0': 4.018322068637626, 'delta': 0.052049381817030574, 'n': 1.4801121802885047, 'nu': 1.3419534220636693, 'a_scale': 3.0891078473506295, 'id': 1800200}	1	[1]	[[[ 160.031721 ,2319.5743134, 511.689074 , 132.23672 ]]]	[[[2228.84424 , 511.689074, 0. ]]]	[[[1.50984274,0.86421713,0.98173277,0.85939711]]]	[[[0.87231694,0.98173277,0. ]]]	[[[0.72480379,0. ,0.85939711]]]	[1.]
{'B_diff': 0.5, 'T_diff': 0.25, 'N0': 1239.8180002502274, 'h_N': 13.113314185735081, 'r0': 1.928833951361597, 'a0': 0.0008052118603811785, 'h0': 2.2550836302363595, 'alpha0': 0.0003003885325809858, 'eta0': 2.621538491542683, 'delta': 0.05570173278742915, 'n': 1.655167481607137, 'nu': 1.9093197354312088, 'a_scale': 1.0162065845553043, 'id': 1821600}	1	[1]	[[[ 0.40820719,6165.61833 , 35.175718 , 24.6202943 ]]]	[[[4093.98321 , 35.175718, 0. ]]]	[[[0.,0.,0.,0.]]]	[[[0.,0.,0.]]]	[[[0.,0.,0.]]]	[1.]
{'B_diff': 0.5, 'T_diff': 1.0, 'N0': 841.0055214249999, 'h_N': 11.294357588789651, 'r0': 1.3633956487317795, 'a0': 0.0009216390903413391, 'h0': 1.4899567523969655, 'alpha0': 0.00047231479828797147, 'eta0': 3.7145776297757256, 'delta': 0.04191593327820122, 'n': 1.2568988957109375, 'nu': 1.5800336319851285, 'a_scale': 4.710792119658389, 'id': 1809400}	1	[1]	[[[ 22.4726218,2241.704823 , 216.574605 , 210.102971 ]]]	[[[2092.9032 , 216.574605, 0. ]]]	[[[2.46789752,0.64750369,1.36397621,0.61452088]]]	[[[0.65361598,1.36397621,0. ]]]	[[[0.56751722,0. ,0.61452088]]]	[1.]
{'B_diff': 0.75, 'T_diff': 1.0, 'N0': 1946.1492705089795, 'h_N': 18.06071586259327, 'r0': 0.9932068239672093, 'a0': 0.0007011643058593379, 'h0': 1.79422572771199, 'alpha0': 0.0006026442659967734, 'eta0': 2.983236893612203, 'delta': 0.033498430636492875, 'n': 1.3784912737652375, 'nu': 1.163673309745253, 'a_scale': 2.4679148016826717, 'id': 1810200}	1	[1]	[[[ 105.525575 ,5768.4061368, 303.295615 , 278.358658 ]]]	[[[5713.09954 , 303.295615, 0. ]]]	[[[2.35862848,0.50121123,1.85190263,0.4897878 ]]]	[[[0.50193428,1.85190263,0. ]]]	[[[0.44868453,0. ,0.4897878 ]]]	[1.]
{'B_diff': 0.25, 'T_diff': 0.25, 'N0': 1720.0096830833725, 'h_N': 17.342922567167136, 'r0': 1.6010049058639282, 'a0': 0.0018173076528179347, 'h0': 2.290848619701622, 'alpha0': 0.0004485455634573346, 'eta0': 1.3244273327733405, 'delta': 0.051100002499507205, 'n': 1.9934470147783612, 'nu': 1.607672596762784, 'a_scale': 2.933624998812163, 'id': 1824000}	1	[1]	[[[ 0.59392046,9277.17186 , 40.6374688 , 28.3303691 ]]]	[[[5185.9741 , 40.6374688, 0. ]]]	[[[0.00000033,0.00000033,0.00000033,0.00000033]]]	[[[0.00000033,0.00000033,0. ]]]	[[[0.00000033,0. ,0.00000033]]]	[1.]
{'B_diff': 0.25, 'T_diff': 0.25, 'N0': 1693.5924080063255, 'h_N': 5.584857123006904, 'r0': 1.8234671337244088, 'a0': 0.001661706209481492, 'h0': 1.4224854308566677, 'alpha0': 0.0007765886565503122, 'eta0': 1.801406506626071, 'delta': 0.05807531899684543, 'n': 1.1876043502802465, 'nu': 1.4436744840495717, 'a_scale': 4.26965325848947, 'id': 1808000}	1	[1]	[[[ 16.8090718,6606.460007 , 215.844253 , 198.709058 ]]]	[[[6071.19376 , 215.844253, 0. ]]]	[[[4.21720981,0.37367319,1.88623481,0.99087205]]]	[[[0.37810229,1.88623481,0. ]]]	[[[0.32766987,0. ,0.99087205]]]	[1.]
{'B_diff': 0.25, 'T_diff': 0.5, 'N0': 765.7326447913309, 'h_N': 15.894116669855206, 'r0': 1.1784314912066176, 'a0': 0.0011313144463804925, 'h0': 1.3656846886742358, 'alpha0': 0.0004301380379227015, 'eta0': 2.081678001570662, 'delta': 0.052017021641980896, 'n': 1.7747356211044898, 'nu': 1.7262861092918416, 'a_scale': 1.9755998701468442, 'id': 1824200}	1	[1]	[[[ 0.83096892,3789.41398 , 33.8216632 , 52.4291333 ]]]	[[[2180.56031 , 33.8216632, 0. ]]]	[[[0.,0.,0.,0.]]]	[[[0.,0.,0.]]]	[[[0.,0.,0.]]]	[1.]
{'B_diff': 0.75, 'T_diff': 0.25, 'N0': 848.7245441745016, 'h_N': 17.45781546314833, 'r0': 1.4245434808799178, 'a0': 0.002015137377353671, 'h0': 0.6926117002057016, 'alpha0': 0.0006251124744487002, 'eta0': 4.859822912897588, 'delta': 0.032426154173013436, 'n': 1.8493643876216186, 'nu': 1.3474244650254539, 'a_scale': 4.220992466631305, 'id': 1793600}	1	[1]	[[[ 32.5191338,947.1010794,100.724521 ,380.17033 ]]]	[[[875.248425,100.724521, 0. ]]]	[[[1.66114931,0.6607854 ,1.03284724,0.07117897]]]	[[[0.67141013,1.03284724,0. ]]]	[[[0.60385245,0. ,0.07117897]]]	[1.]
{'B_diff': 0.5, 'T_diff': 0.75, 'N0': 1946.0203193072834, 'h_N': 7.72252210357825, 'r0': 1.986803761211891, 'a0': 0.002008040987867442, 'h0': 0.7554923075229353, 'alpha0': 0.0008884397351218579, 'eta0': 4.684835495980414, 'delta': 0.03649634485190356, 'n': 1.1780599488858245, 'nu': 1.167773329716668, 'a_scale': 2.426195789475795, 'id': 1793200}	1	[1]	[[[ 197.112642 ,3831.9106858, 545.794294 , 533.840755 ]]]	[[[3798.21571 , 545.794294, 0. ]]]	[[[1.55043292,0.88181641,1.25979205,0.43109219]]]	[[[0.88245356,1.25979205,0. ]]]	[[[0.81869117,0. ,0.43109219]]]	[1.]
{'B_diff': 0.25, 'T_diff': 1.0, 'N0': 1898.4426800759163, 'h_N': 16.554915832596752, 'r0': 0.8110805250761068, 'a0': 0.0018391503560879153, 'h0': 1.1733908959300148, 'alpha0': 0.0002923386336983652, 'eta0': 3.706061880025548, 'delta': 0.05658033028019417, 'n': 1.5567054675816907, 'nu': 1.5031248556183967, 'a_scale': 3.7282902405393905, 'id': 1805400}	1	[1]	[[[ 519.454831,4560.070182, 586.659186, 181.781316]]]	[[[3963.73967 , 586.659186, 0. ]]]	[[[1.19537329,0.95749077,1.32935004,0.25905087]]]	[[[0.96580713,1.32935004,0. ]]]	[[[0.91720004,0. ,0.25905087]]]	[1.]
{'B_diff': 0.25, 'T_diff': 0.25, 'N0': 1740.2243478039081, 'h_N': 11.902818709119181, 'r0': 1.6045024440978581, 'a0': 0.000902778336770372, 'h0': 2.020112885174535, 'alpha0': 0.0002361044374501248, 'eta0': 3.6461582908805603, 'delta': 0.04674589348333974, 'n': 1.3040232375995735, 'nu': 1.742614317170352, 'a_scale': 2.809168227554708, 'id': 1811200}	1	[1]	[[[ 108.997327,6464.052528, 404.662207, 127.355794]]]	[[[5547.23403 , 404.662207, 0. ]]]	[[[2.53334479,0.48459059,1.62959839,0.78242909]]]	[[[0.48931292,1.62959839,0. ]]]	[[[0.46067343,0. ,0.78242909]]]	[1.]
{'B_diff': 0.75, 'T_diff': 0.25, 'N0': 1858.4361405267216, 'h_N': 5.811821815776466, 'r0': 0.9294553494496836, 'a0': 0.0007118874482786832, 'h0': 0.8792418917087876, 'alpha0': 0.0005942403129936178, 'eta0': 3.3613261557140435, 'delta': 0.04882174663653448, 'n': 1.9738306409924447, 'nu': 1.8109187803485316, 'a_scale': 4.018537094002657, 'id': 1803200}	1	[1]	[[[ 219.305637,5123.637993, 321.375105, 173.840745]]]	[[[5013.64262 , 321.375105, 0. ]]]	[[[1.7698985 ,0.64242374,1.78808479,0.46401716]]]	[[[0.64402834,1.78808479,0. ]]]	[[[0.59882655,0. ,0.46401716]]]	[1.]
{'B_diff': 0.25, 'T_diff': 0.25, 'N0': 1093.9356540905683, 'h_N': 8.502080820381158, 'r0': 1.607172944333298, 'a0': 0.0012241669201080948, 'h0': 2.2229393721159023, 'alpha0': 0.0008607333084280066, 'eta0': 3.4724383824884657, 'delta': 0.045891902220499325, 'n': 1.5492702072794846, 'nu': 1.9090959388827726, 'a_scale': 3.7719865647091835, 'id': 1814400}	1	[1]	[[[ 28.8629574,4519.846076 , 172.104779 , 82.5121348]]]	[[[3699.30309 , 172.104779, 0. ]]]	[[[3.50586565,0.37677209,1.87987245,1.02669128]]]	[[[0.38861209,1.87987245,0. ]]]	[[[0.33834836,0. ,1.02669128]]]	[1.]
{'B_diff': 0.25, 'T_diff': 0.75, 'N0': 1025.8313511620056, 'h_N': 19.15524580070302, 'r0': 1.2698447050812702, 'a0': 0.0013649703562790322, 'h0': 1.7461206799554398, 'alpha0': 0.0003878215405766966, 'eta0': 4.905820331700653, 'delta': 0.03753504785876702, 'n': 1.4221532850829568, 'nu': 1.3328885656884084, 'a_scale': 2.5522041067867853, 'id': 1808400}	1	[1]	[[[ 116.717146,2648.322302, 330.97535 , 198.006846]]]	[[[2183.19151, 330.97535, 0. ]]]	[[[1.67191531,0.74874639,1.16747621,0.4375394 ]]]	[[[0.76098777,1.16747621,0. ]]]	[[[0.7028755,0. ,0.4375394]]]	[1.]
{'B_diff': 1.0, 'T_diff': 0.75, 'N0': 1733.1518091615374, 'h_N': 13.825188816698068, 'r0': 1.1179468329403617, 'a0': 0.0010982434205168792, 'h0': 0.8007462537711852, 'alpha0': 0.0005154182905165739, 'eta0': 2.33992210246186, 'delta': 0.05117195696867935, 'n': 1.7165355468743653, 'nu': 1.5556051513541838, 'a_scale': 2.529041962908275, 'id': 1804400}	1	[1]	[[[ 56.4057994,4660.1609221, 140.160127 , 328.391383 ]]]	[[[4628.69033 , 140.160127, 0. ]]]	[[[2.67315997,0.43747616,1.99593756,0.4099454 ]]]	[[[0.43835006,1.99593756,0. ]]]	[[[0.37656626,0. ,0.4099454 ]]]	[1.]
{'B_diff': 0.5, 'T_diff': 0.5, 'N0': 1737.8300886575269, 'h_N': 19.3994631838014, 'r0': 1.7671605236369174, 'a0': 0.0012728474862289082, 'h0': 1.571231362224107, 'alpha0': 0.0005497007097331973, 'eta0': 1.4576716788635413, 'delta': 0.031654756491512476, 'n': 1.2911417243662446, 'nu': 1.5288781079118838, 'a_scale': 1.1093298249165076, 'id': 1825000}	1	[1]	[[[ 0.37921444,7927.37829 , 27.9062733 , 77.3134032 ]]]	[[[6519.6994 , 27.9062733, 0. ]]]	[[[0.,0.,0.,0.]]]	[[[0.,0.,0.]]]	[[[0.,0.,0.]]]	[1.]
{'B_diff': 0.75, 'T_diff': 0.75, 'N0': 701.4799138544113, 'h_N': 18.187053519082497, 'r0': 1.6788311084267744, 'a0': 0.0018164923959940798, 'h0': 1.0383106693838604, 'alpha0': 0.0005574149691142036, 'eta0': 1.980924162605561, 'delta': 0.059033281715130934, 'n': 1.1840145512536744, 'nu': 1.0700395430761438, 'a_scale': 3.4374313639914638, 'id': 1826000}	1	[1]	[[[ 6.10412091,410.2666283 ,245.851557 ,400.179913 ]]]	[[[397.779263,245.851557, 0. ]]]	[[[0.,0.,0.,0.]]]	[[[0.,0.,0.]]]	[[[0.,0.,0.]]]	[1.]
{'B_diff': 0.5, 'T_diff': 0.75, 'N0': 1702.050919446913, 'h_N': 12.28229000951247, 'r0': 0.9154198391152452, 'a0': 0.0015655987169775813, 'h0': 1.3462425697290228, 'alpha0': 0.0008732046521170078, 'eta0': 4.398199346749932, 'delta': 0.03228873010365289, 'n': 1.6510683491095524, 'nu': 1.5452955642971742, 'a_scale': 4.200150714741531, 'id': 1812400}	1	[1]	[[[ 175.61522 ,5421.143561, 303.582328, 167.652901]]]	[[[5216.72909 , 303.582328, 0. ]]]	[[[1.94844355,0.5898407 ,1.89101351,0.51182849]]]	[[[0.59156947,1.89101351,0. ]]]	[[[0.56264906,0. ,0.51182849]]]	[1.]
{'B_diff': 0.75, 'T_diff': 1.0, 'N0': 1545.6691899369262, 'h_N': 18.740945883936234, 'r0': 0.7849387674190946, 'a0': 0.0019160799043365993, 'h0': 0.7689051860061842, 'alpha0': 0.0007059283115536232, 'eta0': 1.6550721617881137, 'delta': 0.05735407511847626, 'n': 1.68101847037678, 'nu': 1.7153861224434739, 'a_scale': 1.0296007313825364, 'id': 1826200}	1	[1]	[[[ 1.60363662,6859.09001 , 23.8366064 , 93.4402118 ]]]	[[[4925.75058 , 23.8366064, 0. ]]]	[[[0.00000033,0.00000033,0.00000033,0.00000033]]]	[[[0.00000033,0.00000033,0. ]]]	[[[0.00000033,0. ,0.00000033]]]	[1.]
{'B_diff': 0.5, 'T_diff': 0.75, 'N0': 1779.8498943287198, 'h_N': 8.128309178578142, 'r0': 1.2864395931244947, 'a0': 0.0018044631784985199, 'h0': 1.1061232273795525, 'alpha0': 0.0008696216758915282, 'eta0': 2.0781475611524742, 'delta': 0.04508903423795555, 'n': 1.0509561000816174, 'nu': 1.4143954834521875, 'a_scale': 1.6626305052492247, 'id': 1825200}	2	[1,1]	[[[1779.8493 , 0. , 0. , 0. ], [ 0.32356503,7448.24426838, 36.1027075 , 112.234406 ]]]	[[[ 0. , 0. , 0. ], [7447.07391 , 36.1027075, 0. ]]]	[[[0.00000033,0. ,0. ,0. ], [0. ,0. ,0.00000001,0. ]]]	[[[0. ,0. ,0. ], [0. ,0.00000001,0. ]]]	[[[0. ,0. ,0. ], [0.00000001,0. ,0. ]]]	[0.14,0.86]
{'B_diff': 0.25, 'T_diff': 0.25, 'N0': 1067.9286045338856, 'h_N': 11.80209336050445, 'r0': 1.1708182676223235, 'a0': 0.0009287285417837224, 'h0': 0.6398280190703437, 'alpha0': 0.0005492748653141568, 'eta0': 3.070216947818734, 'delta': 0.05852176169521321, 'n': 1.635042817849309, 'nu': 1.5224227380794717, 'a_scale': 3.6167185140680806, 'id': 1798400}	1	[1]	[[[ 130.31706 ,2598.358203, 265.127684, 214.535963]]]	[[[2090.0423 , 265.127684, 0. ]]]	[[[1.51093422,0.75173697,1.37361876,0.24305705]]]	[[[0.76105897,1.37361876,0. ]]]	[[[0.72405375,0. ,0.24305705]]]	[1.]
{'B_diff': 0.75, 'T_diff': 0.25, 'N0': 1859.4369550255108, 'h_N': 12.85112152214781, 'r0': 1.089153530444293, 'a0': 0.0006235933887153113, 'h0': 2.10376977158801, 'alpha0': 0.0007423764935871077, 'eta0': 4.708402157271914, 'delta': 0.05474215969032649, 'n': 1.9371060080952875, 'nu': 1.5800376159873633, 'a_scale': 1.3330621665982465, 'id': 1809600}	1	[1]	[[[ 562.608704 ,3754.538228 , 611.507434 , 64.4338741]]]	[[[3552.0494 , 611.507434, 0. ]]]	[[[1.17567368,0.9940195 ,1.19335612,0.51332835]]]	[[[1.00272676,1.19335612,0. ]]]	[[[0.92278329,0. ,0.51332835]]]	[1.]
{'B_diff': 0.5, 'T_diff': 0.5, 'N0': 1425.2285104658818, 'h_N': 13.076203763901383, 'r0': 0.8428257710110305, 'a0': 0.0008417550068555075, 'h0': 1.6825116532262028, 'alpha0': 0.0004259468570637202, 'eta0': 4.222589298280791, 'delta': 0.05794783246790025, 'n': 1.009922095096012, 'nu': 1.0610453375524536, 'a_scale': 2.156286112910813, 'id': 1828200}	2	[1,1]	[[[ 7.23989932,1250.63827 , 845.4466 , 541.44156 ], [1425.22804 , 0. , 0. , 0. ]]]	[[[1250.63827, 845.4466 , 0. ], [ 0. , 0. , 0. ]]]	[[[0.00000033,0.00000033,0.00000033,0.00000033], [0.00000033,0. ,0. ,0. ]]]	[[[0.00000033,0.00000033,0. ], [0. ,0. ,0. ]]]	[[[0. ,0. ,0.00000033], [0. ,0. ,0. ]]]	[0.9,0.1]
{'B_diff': 0.75, 'T_diff': 0.5, 'N0': 1454.9078393532313, 'h_N': 17.490890597677563, 'r0': 1.2122761781916058, 'a0': 0.0020205585817176927, 'h0': 1.6796199459984693, 'alpha0': 0.0008142855278369834, 'eta0': 3.556820783061069, 'delta': 0.03750668842420911, 'n': 1.0009742457152158, 'nu': 1.3647524772353554, 'a_scale': 4.320774385768007, 'id': 1822600}	2	[1,1]	[[[ 125.602506,4128.32815 , 272.612807, 148.784485], [1454.90735 , 0. , 0. , 0. ]]]	[[[4128.32815 , 272.612807, 0. ], [ 0. , 0. , 0. ]]]	[[[2.04672072,0.58673172,1.70945742,0.53956074], [0.00000033,0. ,0. ,0. ]]]	[[[0.58673172,1.70945742,0. ], [0. ,0. ,0. ]]]	[[[0. ,0. ,0.53956074], [0. ,0. ,0. ]]]	[0.35,0.65]
{'B_diff': 1.0, 'T_diff': 0.75, 'N0': 2234.888844459576, 'h_N': 17.836647888936035, 'r0': 0.8304904152922146, 'a0': 0.0006156419427206688, 'h0': 0.8781338672119117, 'alpha0': 0.0005815840642789014, 'eta0': 4.079734192089932, 'delta': 0.058176543259116406, 'n': 1.2893744210258684, 'nu': 1.7681214814868416, 'a_scale': 3.9659250212758446, 'id': 1801200}	1	[1]	[[[ 588.687305 ,3609.53213723, 761.463249 , 252.998677 ]]]	[[[3604.49631 , 761.463249, 0. ]]]	[[[1.0648086 ,1.09196163,1.13532871,0.47561091]]]	[[[1.09240813,1.13532871,0. ]]]	[[[0.9502267 ,0. ,0.47561091]]]	[1.]
{'B_diff': 0.5, 'T_diff': 0.5, 'N0': 1002.7155333997121, 'h_N': 8.287929909704882, 'r0': 0.7797941349187825, 'a0': 0.001149527633366025, 'h0': 0.6180545932673965, 'alpha0': 0.0005773196933425513, 'eta0': 3.2825412144523485, 'delta': 0.04810664457447737, 'n': 1.3733814741627786, 'nu': 1.0944729842660919, 'a_scale': 4.722502060350042, 'id': 1793000}	2	[1,1]	[[[239.201028 ,558.0609065 ,334.94293 ,362.863737 ], [861.80712 , 43.7826628 ,231.593052 , 7.24766134]]]	[[[524.108154 ,334.94293 , 0. ], [ 33.6110785,231.593052 , 0. ]]]	[[[0.71914813,1.59197621,0.81885737,0.06668644], [0. ,0. ,0. ,0. ]]]	[[[1.61125181,0.81885737,0. ], [0. ,0. ,0. ]]]	[[[1.33393042,0. ,0.06668644], [0. ,0. ,0. ]]]	[0.885,0.115]
{'B_diff': 1.0, 'T_diff': 1.0, 'N0': 1865.850660287462, 'h_N': 16.172769767226743, 'r0': 1.5186273844808007, 'a0': 0.0007030452712490722, 'h0': 1.2194350052513592, 'alpha0': 0.0005664010003795515, 'eta0': 3.442008334116273, 'delta': 0.034437053612697215, 'n': 1.7651077062768086, 'nu': 1.549085556578437, 'a_scale': 2.5343096980999924, 'id': 1814200}	1	[1]	[[[ 53.5885681,5466.9792777, 162.057374 , 284.978083 ]]]	[[[5370.46223 , 162.057374, 0. ]]]	[[[2.98134564,0.40181621,2.24905537,0.49613343]]]	[[[0.40326714,2.24905537,0. ]]]	[[[0.35900488,0. ,0.49613343]]]	[1.]
{'B_diff': 0.5, 'T_diff': 1.0, 'N0': 1386.5118409694326, 'h_N': 16.720843334429617, 'r0': 0.637180313428828, 'a0': 0.00207678731485581, 'h0': 2.2156291153397034, 'alpha0': 0.000576988550176983, 'eta0': 2.5301948178852696, 'delta': 0.03474853491176077, 'n': 1.7542025647699386, 'nu': 1.83291267350136, 'a_scale': 2.717855225398766, 'id': 1828600}	1	[1]	[[[ 0.99504992,7054.42346 , 16.2567666 , 29.5361945 ]]]	[[[4541.37573 , 16.2567666, 0. ]]]	[[[0.00000033,0.00000033,0.00000033,0.00000033]]]	[[[0.00000033,0.00000033,0. ]]]	[[[0.00000033,0. ,0.00000033]]]	[1.]
{'B_diff': 1.0, 'T_diff': 0.25, 'N0': 965.8661765111813, 'h_N': 15.460399648142305, 'r0': 1.0974225360660645, 'a0': 0.0015644229786393152, 'h0': 1.7328367810856977, 'alpha0': 0.00025899932497370777, 'eta0': 3.943632720572021, 'delta': 0.04454349976678731, 'n': 1.503871938947347, 'nu': 1.1087973501579726, 'a_scale': 4.529011592061757, 'id': 1829600}	1	[1]	[[[822.395749 , 24.90751196,259.356042 , 0. ]]]	[[[ 20.75612 ,259.356042, 0. ]]]	[[[0.00000033,0.00000033,0.00000033,0. ]]]	[[[0.00000033,0.00000033,0. ]]]	[[[0.00000033,0. ,0. ]]]	[1.]
{'B_diff': 0.25, 'T_diff': 0.5, 'N0': 1176.818813852879, 'h_N': 14.093198524402254, 'r0': 0.7143908453118952, 'a0': 0.0009396616312827474, 'h0': 1.4475562283427637, 'alpha0': 0.0007168096416876429, 'eta0': 1.585127823424924, 'delta': 0.033958168466231155, 'n': 1.0158250689995127, 'nu': 1.7740499184423038, 'a_scale': 1.2351353520877637, 'id': 1827400}	7	[1,1,1,1,1,1,1]	[[[ 0.74102607,5684.40852062, 16.0266424 , 37.6957718 ], [ 0.74102607,5684.40871215, 16.0266424 , 37.6957705 ], [ 0.74102607,5684.40838576, 16.0266424 , 37.6957727 ], [ 0.74102607,5684.40907474, 16.0266424 , 37.695768 ], [ 0.74102607,5684.40830365, 16.0266424 , 37.6957733 ], [1176.81842 , 0. , 0. , 0. ], [ 0.74102583,5684.40576 , 16.0266371 , 37.695765 ]]]	[[[5684.40454 , 16.0266424, 0. ], [5684.40388 , 16.0266424, 0. ], [5684.40505 , 16.0266424, 0. ], [5684.40258 , 16.0266424, 0. ], [5684.40534 , 16.0266424, 0. ], [ 0. , 0. , 0. ], [5684.40576 , 16.0266371, 0. ]]]	[[[0. ,0.00000005,0. ,0.00000005], [0. ,0.00000007,0. ,0.00000007], [0. ,0.00000003,0. ,0.00000003], [0.00000001,0.00000012,0. ,0.00000012], [0. ,0.00000002,0. ,0.00000002], [0.00000033,0. ,0. ,0. ], [0.00000033,0.00000033,0.00000033,0.00000033]]]	[[[0.00000017,0. ,0. ], [0.00000025,0. ,0. ], [0.00000011,0. ,0. ], [0.00000042,0. ,0. ], [0.00000008,0. ,0. ], [0. ,0. ,0. ], [0.00000033,0.00000033,0. ]]]	[[[0.31551526,0. ,0.00000005], [0.38302375,0. ,0.00000007], [0.24780278,0. ,0.00000003], [0.47379212,0. ,0.00000012], [0.19892625,0. ,0.00000002], [0. ,0. ,0. ], [0. ,0. ,0.00000033]]]	[0.51 ,0.36 ,0.08 ,0.025,0.01 ,0.01 ,0.005]
{'B_diff': 0.25, 'T_diff': 0.75, 'N0': 2020.885108336508, 'h_N': 5.001529031402117, 'r0': 0.6592989991269843, 'a0': 0.001167688181265768, 'h0': 2.106036856586834, 'alpha0': 0.0004623096713608125, 'eta0': 3.5130974282550342, 'delta': 0.04754728594189854, 'n': 1.9768065512305641, 'nu': 1.4897523121219902, 'a_scale': 2.76642321555918, 'id': 1814800}	1	[1]	[[[ 359.303169,6710.17949 , 504.573199, 100.359182]]]	[[[5638.39535 , 504.573199, 0. ]]]	[[[1.66615062,0.68481506,1.61985898,0.65959577]]]	[[[0.69634399,1.61985898,0. ]]]	[[[0.64866523,0. ,0.65959577]]]	[1.]
{'B_diff': 0.75, 'T_diff': 0.5, 'N0': 1652.9133505625084, 'h_N': 6.25238506404904, 'r0': 1.0315661695462848, 'a0': 0.0018941171683880794, 'h0': 2.1021752053042873, 'alpha0': 0.0005029359321258169, 'eta0': 2.5021544384520844, 'delta': 0.03964532864421201, 'n': 1.3279301788219309, 'nu': 1.7981785091966929, 'a_scale': 1.5437513437900527, 'id': 1829000}	1	[1]	[[[ 0.2599317,7028.41599 , 22.6464222, 38.3799176]]]	[[[6147.01136 , 22.6464222, 0. ]]]	[[[0.,0.,0.,0.]]]	[[[0.,0.,0.]]]	[[[0.,0.,0.]]]	[1.]
{'B_diff': 0.75, 'T_diff': 0.75, 'N0': 942.6440170894582, 'h_N': 18.128088759249717, 'r0': 1.7527288690177432, 'a0': 0.0013111337500687256, 'h0': 1.3756158204945446, 'alpha0': 0.0008549829090886423, 'eta0': 2.105457301337923, 'delta': 0.04602919440036528, 'n': 1.6806783820879194, 'nu': 1.1816596049896586, 'a_scale': 2.5526002295360355, 'id': 1810000}	1	[1]	[[[ 29.0265548,2498.899937 , 147.047775 , 212.683529 ]]]	[[[2373.87905 , 147.047775, 0. ]]]	[[[2.58829852,0.47995997,1.50613847,0.36761857]]]	[[[0.48575388,1.50613847,0. ]]]	[[[0.4139449 ,0. ,0.36761857]]]	[1.]
{'B_diff': 0.75, 'T_diff': 0.75, 'N0': 1913.0553025502622, 'h_N': 14.762042280003733, 'r0': 0.5152173113092875, 'a0': 0.00190560266776696, 'h0': 1.6918232299177123, 'alpha0': 0.0004256104619827176, 'eta0': 1.5486017813270765, 'delta': 0.04098111044581209, 'n': 1.122673684704204, 'nu': 1.7138244648702752, 'a_scale': 3.2689654983623178, 'id': 1829200}	2	[1,1]	[[[ 1.34256782,7600.1494468 , 25.8084426 , 63.3220203 ], [1913.05466 , 0. , 0. , 0. ]]]	[[[7558.11482 , 25.8084426, 0. ], [ 0. , 0. , 0. ]]]	[[[0. ,0. ,0. ,0. ], [0.00000033,0. ,0. ,0. ]]]	[[[0.,0.,0.], [0.,0.,0.]]]	[[[0.00000001,0. ,0. ], [0. ,0. ,0. ]]]	[0.995,0.005]
{'B_diff': 0.75, 'T_diff': 1.0, 'N0': 1335.3728305262334, 'h_N': 10.829663717112876, 'r0': 1.9398635880428425, 'a0': 0.0018774325679424273, 'h0': 1.1022966135375687, 'alpha0': 0.0002328805687356368, 'eta0': 1.4526859385720376, 'delta': 0.04363908233830632, 'n': 1.0420147183275406, 'nu': 1.934755197066219, 'a_scale': 3.4220754788456005, 'id': 1829400}	2	[1,1]	[[[ 0.2721881 ,5091.01093823, 24.0117168 , 90.86255 ], [1335.37239 , 0. , 0. , 0. ]]]	[[[5091.00961 , 24.0117168, 0. ], [ 0. , 0. , 0. ]]]	[[[0. ,0. ,0. ,0. ], [0.00000033,0. ,0. ,0. ]]]	[[[0.,0.,0.], [0.,0.,0.]]]	[[[0.00001222,0. ,0. ], [0. ,0. ,0. ]]]	[0.975,0.025]
{'B_diff': 0.25, 'T_diff': 0.25, 'N0': 650.1687644497448, 'h_N': 16.006332643658943, 'r0': 1.6056138628447072, 'a0': 0.0009918146680624423, 'h0': 1.494492666813943, 'alpha0': 0.000861823470338295, 'eta0': 1.352801002233199, 'delta': 0.03262675425284041, 'n': 1.3655552488454128, 'nu': 1.714149627257152, 'a_scale': 2.5399321573965405, 'id': 1830400}	1	[1]	[[[ 0.36631591,3231.14049 , 16.146906 , 35.7523117 ]]]	[[[2118.81653 , 16.146906, 0. ]]]	[[[0.,0.,0.,0.]]]	[[[0.,0.,0.]]]	[[[0.,0.,0.]]]	[1.]
{'B_diff': 0.5, 'T_diff': 0.75, 'N0': 1477.556067726718, 'h_N': 8.762909127891167, 'r0': 1.3042725833233604, 'a0': 0.0011124416109635849, 'h0': 1.1811189615369357, 'alpha0': 0.0002986707443638848, 'eta0': 2.9486406650272112, 'delta': 0.04986233075181186, 'n': 1.2484654902106769, 'nu': 1.3488296866556282, 'a_scale': 3.1677247484095954, 'id': 1809200}	1	[1]	[[[ 81.4079512,3971.9985766, 303.606628 , 319.093228 ]]]	[[[3888.31551 , 303.606628, 0. ]]]	[[[2.21193572,0.54674479,1.39478074,0.29109341]]]	[[[0.54826724,1.39478074,0. ]]]	[[[0.49218367,0. ,0.29109341]]]	[1.]
{'B_diff': 0.25, 'T_diff': 0.75, 'N0': 1869.4859693349667, 'h_N': 10.917651842118993, 'r0': 0.5217554145756522, 'a0': 0.0017105802913211618, 'h0': 1.682924883934487, 'alpha0': 0.00044409296284842424, 'eta0': 2.538650726852834, 'delta': 0.0302349590443325, 'n': 1.9762538477231204, 'nu': 1.975617400451966, 'a_scale': 3.4649199052025574, 'id': 1830800}	1	[1]	[[[ 0.69150517,10174.06639 , 14.4455923 , 36.8527886 ]]]	[[[5697.81276 , 14.4455923, 0. ]]]	[[[0.00000033,0.00000033,0.00000033,0.00000033]]]	[[[0.00000033,0.00000033,0. ]]]	[[[0.00000033,0. ,0.00000033]]]	[1.]
{'B_diff': 1.0, 'T_diff': 0.75, 'N0': 819.1938354659906, 'h_N': 5.317987791486533, 'r0': 1.0443759520817146, 'a0': 0.0018917255805173529, 'h0': 1.208251019388432, 'alpha0': 0.0003268205459828976, 'eta0': 1.522793189303102, 'delta': 0.047324720419307104, 'n': 1.2577609050678866, 'nu': 1.3342379893488374, 'a_scale': 1.6491820158677442, 'id': 1830000}	1	[1]	[[[ 0.49626913,1694.6108815 , 90.5518903 , 287.526514 ]]]	[[[1624.71332 , 90.5518903, 0. ]]]	[[[0.,0.,0.,0.]]]	[[[0.,0.,0.]]]	[[[0.,0.,0.]]]	[1.]
{'B_diff': 0.75, 'T_diff': 0.5, 'N0': 1602.9495162587555, 'h_N': 15.745250393127074, 'r0': 0.5466124087099282, 'a0': 0.0008214471070359695, 'h0': 1.1554270912744125, 'alpha0': 0.0004400285348794454, 'eta0': 2.8031674811980056, 'delta': 0.03274286639366255, 'n': 1.947961505736838, 'nu': 1.0882279917548447, 'a_scale': 2.175077509925538, 'id': 1806600}	2	[1,1]	[[[ 220.865935 ,2483.1021666, 269.159132 , 505.486744 ], [1547.7222 , 16.5190287, 97.8411684, 0. ]]]	[[[2412.40165 , 269.159132 , 0. ], [ 10.9343067, 97.8411684, 0. ]]]	[[[1.22933159,0.92959789,1.32823597,0.18976028], [0. ,0. ,0. ,0. ]]]	[[[0.93515178,1.32823597,0. ], [0. ,0. ,0. ]]]	[[[0.81538918,0. ,0.18976028], [0. ,0. ,0. ]]]	[0.975,0.025]
{'B_diff': 0.75, 'T_diff': 1.0, 'N0': 1300.076708128261, 'h_N': 14.726095442987006, 'r0': 1.5154545797069747, 'a0': 0.0007088912145750451, 'h0': 1.931078626520222, 'alpha0': 0.00031882820552302986, 'eta0': 2.5000359668982344, 'delta': 0.045313544114437464, 'n': 1.2207424175529775, 'nu': 1.0701528191204748, 'a_scale': 1.9549420628196406, 'id': 1816600}	1	[1]	[[[ 8.23395811,2363.3481063 , 402.723521 , 481.696817 ]]]	[[[2306.49082 , 402.723521, 0. ]]]	[[[2.40120936,0.67191839,0.90592435,0.32779057]]]	[[[0.67642617,0.90592435,0. ]]]	[[[0.49848679,0. ,0.32779057]]]	[1.]
{'B_diff': 0.5, 'T_diff': 0.5, 'N0': 1037.999481048366, 'h_N': 10.94028054384517, 'r0': 1.9024263934415153, 'a0': 0.0019452229464420327, 'h0': 1.4662229758671987, 'alpha0': 0.0003568836484750043, 'eta0': 3.35569232034536, 'delta': 0.05075410554611984, 'n': 1.2711143842085244, 'nu': 1.0002600664729824, 'a_scale': 3.5034619089842365, 'id': 1789800}	2	[1,1]	[[[252.918949 ,397.0546308 ,762.952293 ,229.850145 ], [733.245355 , 40.05273597,559.118174 , 0. ]]]	[[[373.429173 ,762.952293 , 0. ], [ 33.5788566,559.118174 , 0. ]]]	[[[0.74195538,1.80288657,0.3675942 ,0.02575598], [0.00000033,0.00000033,0.00000033,0. ]]]	[[[1.82246178,0.3675942 ,0. ], [0.00000033,0.00000033,0. ]]]	[[[1.53454676,0. ,0.02575598], [0.00000033,0. ,0. ]]]	[0.945,0.055]
{'B_diff': 0.75, 'T_diff': 0.5, 'N0': 748.2412907989461, 'h_N': 13.686470511394612, 'r0': 1.8677525151074081, 'a0': 0.001011705191123296, 'h0': 1.0892437296540827, 'alpha0': 0.00030455741618992335, 'eta0': 1.902205588114773, 'delta': 0.032157527178454055, 'n': 1.7248367287862147, 'nu': 1.9248364936371483, 'a_scale': 3.3148872592234757, 'id': 1832200}	1	[1]	[[[ 0.28526136,3041.707764 , 19.8321755 , 83.000852 ]]]	[[[2149.12129 , 19.8321755, 0. ]]]	[[[0.00000033,0.00000033,0.00000033,0.00000033]]]	[[[0.00000033,0.00000033,0. ]]]	[[[0.00000033,0. ,0.00000033]]]	[1.]
{'B_diff': 0.25, 'T_diff': 0.75, 'N0': 1330.6041387691146, 'h_N': 10.322968958758139, 'r0': 1.4549855471917583, 'a0': 0.0007546994883838324, 'h0': 1.2505819366106343, 'alpha0': 0.0004452927259144659, 'eta0': 4.266224244149871, 'delta': 0.04554983052880898, 'n': 1.1735428283224572, 'nu': 1.8360350200115705, 'a_scale': 2.1326340262681134, 'id': 1811600}	1	[1]	[[[ 98.3816533,3425.083651 , 520.769821 , 256.567728 ]]]	[[[2986.47273 , 520.769821, 0. ]]]	[[[1.87742538,0.83010649,1.16417165,0.81147843]]]	[[[0.83504469,1.16417165,0. ]]]	[[[0.79814038,0. ,0.81147843]]]	[1.]
{'B_diff': 0.75, 'T_diff': 1.0, 'N0': 958.7237647660661, 'h_N': 11.391666716831715, 'r0': 1.7542640309554907, 'a0': 0.0014796911211922303, 'h0': 0.823262897345357, 'alpha0': 0.0004960275465436748, 'eta0': 2.5147292651988438, 'delta': 0.04336467420997278, 'n': 1.947304316182174, 'nu': 1.5772074316679099, 'a_scale': 3.750825908314414, 'id': 1832600}	1	[1]	[[[ 0.36449807,3776.69611 , 34.288412 , 164.371283 ]]]	[[[2500.27173 , 34.288412, 0. ]]]	[[[0.,0.,0.,0.]]]	[[[0.,0.,0.]]]	[[[0.,0.,0.]]]	[1.]
{'B_diff': 0.75, 'T_diff': 0.25, 'N0': 869.9150691695877, 'h_N': 10.745710869735785, 'r0': 0.7132972372496389, 'a0': 0.0007649942737927937, 'h0': 1.0583542219256012, 'alpha0': 0.0006362882937960231, 'eta0': 3.8375331374326516, 'delta': 0.0337594649131991, 'n': 1.1105795401414724, 'nu': 1.8447232074598476, 'a_scale': 3.2512316641409282, 'id': 1832000}	1	[1]	[[[ 0.61258681,3175.00260996, 19.3022231 , 67.3554595 ]]]	[[[3165.02649 , 19.3022231, 0. ]]]	[[[0.,0.,0.,0.]]]	[[[0.,0.,0.]]]	[[[0.,0.,0.]]]	[1.]
{'B_diff': 0.5, 'T_diff': 0.25, 'N0': 1974.8060300003067, 'h_N': 17.904500066538155, 'r0': 1.175940030638154, 'a0': 0.0015138906178280974, 'h0': 0.9201974589416406, 'alpha0': 0.000522911726744226, 'eta0': 3.527811465159339, 'delta': 0.05839104899426638, 'n': 1.7109274724808292, 'nu': 1.7140245052711856, 'a_scale': 3.922749922765188, 'id': 1808800}	1	[1]	[[[ 424.003311,4990.894641, 526.024624, 140.047745]]]	[[[4737.72136 , 526.024624, 0. ]]]	[[[1.35568819,0.84788253,1.43709137,0.35669567]]]	[[[0.85150614,1.43709137,0. ]]]	[[[0.8038108 ,0. ,0.35669567]]]	[1.]
{'B_diff': 0.75, 'T_diff': 0.75, 'N0': 1696.9606898526224, 'h_N': 10.485391881182071, 'r0': 1.2543820757110966, 'a0': 0.0015123746696769898, 'h0': 1.7352780826371073, 'alpha0': 0.00033876549233361776, 'eta0': 1.4994919915477303, 'delta': 0.048992771134089855, 'n': 1.3964287621348106, 'nu': 1.9837588781770474, 'a_scale': 4.480426904940157, 'id': 1832400}	1	[1]	[[[ 0.44077527,7409.15078 , 20.7532671 , 36.7847714 ]]]	[[[6171.38224 , 20.7532671, 0. ]]]	[[[0.00000033,0.00000033,0.00000033,0.00000033]]]	[[[0.00000033,0.00000033,0. ]]]	[[[0.00000033,0. ,0.00000033]]]	[1.]
{'B_diff': 0.75, 'T_diff': 0.25, 'N0': 1275.015053007264, 'h_N': 6.375224503044496, 'r0': 1.6231173096324998, 'a0': 0.0007030147457567303, 'h0': 2.1404622046676947, 'alpha0': 0.0004944636244250331, 'eta0': 4.64975586597824, 'delta': 0.040986412504640184, 'n': 1.913431082707528, 'nu': 1.0978138817935106, 'a_scale': 4.149859622471533, 'id': 1825600}	2	[1,1]	[[[1041.76819 , 29.19960514, 302.273648 , 46.9215181 ], [ 98.7165454 ,2105.702047 , 409.488062 , 333.905114 ]]]	[[[ 19.4931327, 302.273648 , 0. ], [1889.54551 , 409.488062 , 0. ]]]	[[[0.00000033,0.00000033,0.00000033,0.00000033], [1.80347044,0.70619463,0.74549508,0.14660154]]]	[[[0.00000033,0.00000033,0. ], [0.72767487,0.74549508,0. ]]]	[[[0.00000033,0. ,0.00000033], [0.63902333,0. ,0.14660154]]]	[0.73,0.27]
{'B_diff': 1.0, 'T_diff': 0.5, 'N0': 1401.0841664031877, 'h_N': 10.774069773712416, 'r0': 1.1999298096512458, 'a0': 0.001219049673018595, 'h0': 1.3859645240075131, 'alpha0': 0.00032400089648952667, 'eta0': 4.731756349383938, 'delta': 0.03908723269395871, 'n': 1.7930680451184644, 'nu': 1.2439384717376223, 'a_scale': 1.9992784040961338, 'id': 1807400}	2	[1,1]	[[[1242.48289 , 23.27228841, 185.975997 , 42.6004858 ], [ 136.54363 ,2037.0632008 , 310.652224 , 446.287301 ]]]	[[[ 17.1159241, 185.975997 , 0. ], [1977.55195 , 310.652224 , 0. ]]]	[[[0. ,0. ,0. ,0. ], [1.48239667,0.81037932,0.95869861,0.09156051]]]	[[[0. ,0. ,0. ], [0.81618051,0.95869861,0. ]]]	[[[0. ,0. ,0. ], [0.7090643 ,0. ,0.09156051]]]	[0.1,0.9]
{'B_diff': 1.0, 'T_diff': 0.5, 'N0': 1863.4357849964379, 'h_N': 17.576026536765244, 'r0': 0.9766991949679021, 'a0': 0.001979786343512756, 'h0': 1.3177862386022532, 'alpha0': 0.000735633205789981, 'eta0': 2.68811299006782, 'delta': 0.05322162860131151, 'n': 1.7508651786508418, 'nu': 1.8650853145851394, 'a_scale': 1.190401120529939, 'id': 1833000}	1	[1]	[[[ 1.05463337,7949.09864 , 21.6522727 , 45.222225 ]]]	[[[5933.94594 , 21.6522727, 0. ]]]	[[[0.,0.,0.,0.]]]	[[[0.,0.,0.]]]	[[[0.,0.,0.]]]	[1.]
{'B_diff': 0.25, 'T_diff': 0.75, 'N0': 1180.0284716202464, 'h_N': 13.729084553501838, 'r0': 1.0330970793027017, 'a0': 0.0013614840385883773, 'h0': 1.9337168316646685, 'alpha0': 0.0003684819630618646, 'eta0': 3.464025927894325, 'delta': 0.04652090474709365, 'n': 1.179104474264397, 'nu': 1.397883190993427, 'a_scale': 2.9964133791875063, 'id': 1818000}	1	[1]	[[[ 110.900104,3899.345159, 307.865898, 125.391613]]]	[[[3697.47371 , 307.865898, 0. ]]]	[[[2.057933 ,0.57687357,1.43486672,0.46159188]]]	[[[0.57898374,1.43486672,0. ]]]	[[[0.54437709,0. ,0.46159188]]]	[1.]
{'B_diff': 0.5, 'T_diff': 0.5, 'N0': 1906.6904097056292, 'h_N': 11.053897232258283, 'r0': 1.6111265763966878, 'a0': 0.001061459827701907, 'h0': 2.2157573953618557, 'alpha0': 0.0002898313573337844, 'eta0': 3.271571997468877, 'delta': 0.05022456682457885, 'n': 1.2337902000572605, 'nu': 1.6176937774031142, 'a_scale': 3.8384211196428035, 'id': 1818600}	1	[1]	[[[ 107.757439,6368.235163, 410.919474, 154.14142 ]]]	[[[6238.78891 , 410.919474, 0. ]]]	[[[2.70141618,0.46136665,1.58875788,0.81915527]]]	[[[0.46247432,1.58875788,0. ]]]	[[[0.42077532,0. ,0.81915527]]]	[1.]
{'B_diff': 0.25, 'T_diff': 1.0, 'N0': 2048.261964379858, 'h_N': 16.836621039696993, 'r0': 0.7120364143318222, 'a0': 0.001438945207987285, 'h0': 0.7305326116123608, 'alpha0': 0.0003599799482231148, 'eta0': 4.111699145441088, 'delta': 0.05732987943589411, 'n': 1.5440216585406286, 'nu': 1.8468717007318547, 'a_scale': 2.8431437513046216, 'id': 1811800}	1	[1]	[[[ 715.620448,4257.755115, 645.439793, 160.776323]]]	[[[3771.90603 , 645.439793, 0. ]]]	[[[1.00222065,1.13134134,1.35036711,0.20585114]]]	[[[1.13740705,1.35036711,0. ]]]	[[[1.09441198,0. ,0.20585114]]]	[1.]
{'B_diff': 0.5, 'T_diff': 1.0, 'N0': 1614.419941705665, 'h_N': 16.46917962084558, 'r0': 0.520040458187123, 'a0': 0.0014582731773938064, 'h0': 0.7912611736842436, 'alpha0': 0.00035823236083447026, 'eta0': 5.053832247285645, 'delta': 0.059407043134681, 'n': 1.267268484227908, 'nu': 1.7914009202361532, 'a_scale': 3.961700501511472, 'id': 1812600}	1	[1]	[[[973.898284 ,918.73457192,680.553123 , 73.8978319 ]]]	[[[912.513823,680.553123, 0. ]]]	[[[0.5281673 ,2.33894347,1.04077306,0.05289926]]]	[[[2.34134826,1.04077306,0. ]]]	[[[2.04734498,0. ,0.05289926]]]	[1.]
{'B_diff': 0.5, 'T_diff': 0.75, 'N0': 1065.3055305446007, 'h_N': 8.830909749861833, 'r0': 1.672400556869973, 'a0': 0.0019578855314902497, 'h0': 1.9566092949223126, 'alpha0': 0.00044572845259861765, 'eta0': 2.4986959364818, 'delta': 0.05460192618839822, 'n': 1.0168358118408771, 'nu': 1.68524150021978, 'a_scale': 4.680955302247361, 'id': 1828400}	3	[1,1,1]	[[[ 0.53655348,3740.99181001, 141.459088 , 146.76247 ], [1065.30518 , 0. , 0. , 0. ], [ 0.53736742,3738.93618 , 141.740254 , 146.926168 ]]]	[[[3740.99181 , 141.459088, 0. ], [ 0. , 0. , 0. ], [3738.93618 , 141.740254, 0. ]]]	[[[0.8787362 ,0.33413379,1.52630343,0.91588221], [0.00000033,0. ,0. ,0. ], [0.8774243 ,0.33436051,1.52343199,0.91479944]]]	[[[0.33413379,1.52630343,0. ], [0. ,0. ,0. ], [0.33436051,1.52343199,0. ]]]	[[[0.24438428,0. ,0.91588221], [0. ,0. ,0. ], [0. ,0. ,0.91479944]]]	[0.885,0.105,0.01 ]
{'B_diff': 1.0, 'T_diff': 0.25, 'N0': 2134.3469297575602, 'h_N': 6.157968604405853, 'r0': 1.311268386878486, 'a0': 0.0010605814988957976, 'h0': 1.5868695156153398, 'alpha0': 0.0007993352526590033, 'eta0': 3.2380704510835865, 'delta': 0.041955755770008915, 'n': 1.9249362133468648, 'nu': 1.5097894192221735, 'a_scale': 3.025448711735899, 'id': 1816800}	1	[1]	[[[ 157.660503,5963.709114, 325.90319 , 173.508062]]]	[[[5898.26558, 325.90319, 0. ]]]	[[[2.19413466,0.53558916,1.86466136,0.62861093]]]	[[[0.53657461,1.86466136,0. ]]]	[[[0.48853093,0. ,0.62861093]]]	[1.]
{'B_diff': 1.0, 'T_diff': 0.75, 'N0': 2001.2756437247242, 'h_N': 10.697581889449598, 'r0': 0.8886676177460253, 'a0': 0.001290864487122647, 'h0': 0.642193748188941, 'alpha0': 0.0006112375565759362, 'eta0': 3.6350746945778893, 'delta': 0.05286710755738336, 'n': 1.9650910540199389, 'nu': 1.9733975236261705, 'a_scale': 4.047959740270716, 'id': 1810800}	1	[1]	[[[ 379.625997 ,4611.1740131, 376.543784 , 185.775466 ]]]	[[[4571.68178 , 376.543784, 0. ]]]	[[[1.41846727,0.80188606,1.62809806,0.28919154]]]	[[[0.80262817,1.62809806,0. ]]]	[[[0.74109276,0. ,0.28919154]]]	[1.]
{'B_diff': 0.5, 'T_diff': 0.75, 'N0': 2217.5332611019703, 'h_N': 17.6585699841965, 'r0': 1.9279390554137108, 'a0': 0.0014973233894860927, 'h0': 2.143625431081868, 'alpha0': 0.0007950474912764004, 'eta0': 1.3622338894018904, 'delta': 0.04760034342100647, 'n': 1.0348076861762459, 'nu': 1.4868768104772663, 'a_scale': 1.1452294682008772, 'id': 1834800}	7	[1,1,1,1,1,1,1]	[[[ 0.46074403,9840.816439 , 30.9012529 , 41.0787698 ], [ 0.46074403,9840.81700103, 30.9012529 , 41.0787666 ], [ 0.46074403,9840.81532042, 30.9012529 , 41.0787759 ], [ 0.46074403,9840.81603893, 30.9012529 , 41.0787719 ], [2217.53252 , 0. , 0. , 0. ], [ 0.46074403,9840.81557372, 30.9012529 , 41.0787745 ], [ 0.46074403,9840.81581533, 30.9012529 , 41.0787732 ]]]	[[[9840.78655 , 30.9012529, 0. ], [9840.78558 , 30.9012529, 0. ], [9840.78844 , 30.9012529, 0. ], [9840.78722 , 30.9012529, 0. ], [ 0. , 0. , 0. ], [9840.788 , 30.9012529, 0. ], [9840.7876 , 30.9012529, 0. ]]]	[[[0. ,0.00000009,0. ,0.00000012], [0. ,0.00000013,0. ,0.00000017], [0. ,0.00000001,0. ,0.00000001], [0. ,0.00000006,0. ,0.00000008], [0.00000033,0. ,0. ,0. ], [0. ,0.00000003,0. ,0.00000003], [0. ,0.00000004,0. ,0.00000006]]]	[[[0.00000015,0. ,0. ], [0.00000022,0. ,0. ], [0.00000001,0. ,0. ], [0.0000001 ,0. ,0. ], [0. ,0. ,0. ], [0.00000004,0. ,0. ], [0.00000007,0. ,0. ]]]	[[[0.07912074,0. ,0.00000012], [0.11109331,0. ,0.00000017], [0.00761113,0. ,0.00000001], [0.05511664,0. ,0.00000008], [0. ,0. ,0. ], [0.02524055,0. ,0.00000003], [0.04090942,0. ,0.00000006]]]	[0.8 ,0.04 ,0.025,0.105,0.01 ,0.015,0.005]
{'B_diff': 0.25, 'T_diff': 1.0, 'N0': 1822.2345768590915, 'h_N': 6.072875382472491, 'r0': 0.9087456584922606, 'a0': 0.0014762867706336106, 'h0': 2.197070967364286, 'alpha0': 0.0005835213887061446, 'eta0': 4.549082712908889, 'delta': 0.04454175453894685, 'n': 1.281939819777216, 'nu': 1.9518609575660744, 'a_scale': 2.2529548128432944, 'id': 1824600}	1	[1]	[[[ 259.288985,6721.723112, 378.531424, 63.1187 ]]]	[[[6025.06725 , 378.531424, 0. ]]]	[[[1.97590114,0.57092818,1.78696163,0.68326793]]]	[[[0.57329328,1.78696163,0. ]]]	[[[0.55419731,0. ,0.68326793]]]	[1.]
{'B_diff': 0.25, 'T_diff': 0.75, 'N0': 654.5200211661078, 'h_N': 5.390438743965419, 'r0': 0.7019079148911536, 'a0': 0.0018931051493297662, 'h0': 2.274987642199309, 'alpha0': 0.0004760298530196355, 'eta0': 4.405023024016767, 'delta': 0.03925524496079957, 'n': 1.0635569473749724, 'nu': 1.4156834186967553, 'a_scale': 3.834242311746513, 'id': 1824400}	3	[1,1,1]	[[[ 74.3443791,1965.5627544, 190.89848 , 79.1052253], [ 654.519803 , 0. , 0. , 0. ], [ 74.4175404,1961.33627 , 191.18554 , 79.207963 ]]]	[[[1955.13676, 190.89848, 0. ], [ 0. , 0. , 0. ], [1961.33627, 191.18554, 0. ]]]	[[[1.86930468,0.64414437,1.29272469,0.3756346 ], [0.00000033,0. ,0. ,0. ], [1.8659901 ,0.64474855,1.28874101,0.3750216 ]]]	[[[0.64433569,1.29272469,0. ], [0. ,0. ,0. ], [0.64474855,1.28874101,0. ]]]	[[[0.61107583,0. ,0.3756346 ], [0. ,0. ,0. ], [0. ,0. ,0.3750216 ]]]	[0.96 ,0.025,0.015]
{'B_diff': 0.5, 'T_diff': 0.5, 'N0': 1702.7543524657935, 'h_N': 7.000604966637637, 'r0': 1.7470152929767038, 'a0': 0.001092252174129745, 'h0': 0.8351209189068948, 'alpha0': 0.0004831674460508581, 'eta0': 5.051031873398038, 'delta': 0.046389349130748485, 'n': 1.8575106989970016, 'nu': 1.405623824231157, 'a_scale': 3.574976329119687, 'id': 1805800}	1	[1]	[[[ 349.48458 ,3033.200628, 554.858621, 327.687399]]]	[[[2706.07373 , 554.858621, 0. ]]]	[[[1.17804638,1.03517117,1.13016364,0.22777257]]]	[[[1.04582922,1.13016364,0. ]]]	[[[0.98029575,0. ,0.22777257]]]	[1.]
{'B_diff': 0.25, 'T_diff': 0.5, 'N0': 1898.253732989679, 'h_N': 7.203418230732155, 'r0': 1.644683781022275, 'a0': 0.0009602717070316506, 'h0': 0.7401103101839732, 'alpha0': 0.0008625161562493119, 'eta0': 2.4022435894431933, 'delta': 0.03250354654737062, 'n': 1.3373637170488633, 'nu': 1.1587062281145752, 'a_scale': 1.5945133331148278, 'id': 1814600}	1	[1]	[[[ 47.8716101,5953.17185 , 246.361551 , 447.800458 ]]]	[[[5274.72336 , 246.361551, 0. ]]]	[[[2.67927174,0.48751786,2.13719253,0.42997737]]]	[[[0.49178958,2.13719253,0. ]]]	[[[0.45877777,0. ,0.42997737]]]	[1.]
{'B_diff': 0.75, 'T_diff': 1.0, 'N0': 796.9501876062949, 'h_N': 10.169484438685934, 'r0': 1.1949818625596325, 'a0': 0.0008241668906187119, 'h0': 1.4351713192598505, 'alpha0': 0.0004521458870573372, 'eta0': 1.6642858294442204, 'delta': 0.056754826034800025, 'n': 1.659261934174192, 'nu': 1.4303744438960688, 'a_scale': 2.757716044728167, 'id': 1835800}	1	[1]	[[[ 0.63799651,3059.844649 , 60.6935357 , 115.242199 ]]]	[[[2216.36726 , 60.6935357, 0. ]]]	[[[0.,0.,0.,0.]]]	[[[0.,0.,0.]]]	[[[0.,0.,0.]]]	[1.]
{'B_diff': 1.0, 'T_diff': 0.75, 'N0': 1855.89575963208, 'h_N': 14.53558636840889, 'r0': 1.4030277053707696, 'a0': 0.001304209545893447, 'h0': 0.9513877849832495, 'alpha0': 0.0003869986132472671, 'eta0': 3.9330681354033628, 'delta': 0.031667722017558464, 'n': 1.3090662601787182, 'nu': 1.954739166477928, 'a_scale': 1.989998857019117, 'id': 1836400}	1	[1]	[[[ 0.36605276,6748.532552 , 18.1740871 , 120.605382 ]]]	[[[6292.18416 , 18.1740871, 0. ]]]	[[[0.,0.,0.,0.]]]	[[[0.,0.,0.]]]	[[[0.,0.,0.]]]	[1.]
{'B_diff': 1.0, 'T_diff': 0.5, 'N0': 2204.57339176097, 'h_N': 8.428302192169507, 'r0': 1.0052924207732639, 'a0': 0.00189073477375969, 'h0': 1.6948946177803865, 'alpha0': 0.0004692184805011534, 'eta0': 2.554735493423726, 'delta': 0.03538791451495673, 'n': 1.4460249807836714, 'nu': 1.9032207423186147, 'a_scale': 3.2692136782003947, 'id': 1836200}	1	[1]	[[[ 0.31854798,8799.2777 , 18.2639957 , 49.7618436 ]]]	[[[7570.38177 , 18.2639957, 0. ]]]	[[[0.,0.,0.,0.]]]	[[[0.,0.,0.]]]	[[[0.,0.,0.]]]	[1.]
{'B_diff': 1.0, 'T_diff': 1.0, 'N0': 1817.0022998008878, 'h_N': 10.777610248079245, 'r0': 0.5889665891607574, 'a0': 0.0012388970312118379, 'h0': 1.6630979178945207, 'alpha0': 0.0005072937409250021, 'eta0': 3.885160096574397, 'delta': 0.033046192682769295, 'n': 1.7747726999144553, 'nu': 1.5520976543933638, 'a_scale': 1.6528509333831858, 'id': 1823800}	1	[1]	[[[ 140.05697 ,5079.6070803, 218.15673 , 215.327359 ]]]	[[[5059.54115, 218.15673, 0. ]]]	[[[2.15764067,0.52749891,2.02116516,0.49110144]]]	[[[0.52786899,2.02116516,0. ]]]	[[[0.4754474 ,0. ,0.49110144]]]	[1.]
{'B_diff': 0.5, 'T_diff': 0.75, 'N0': 980.4204415232014, 'h_N': 10.457504196046148, 'r0': 1.383295862533088, 'a0': 0.0015325886883375732, 'h0': 2.2389262919990207, 'alpha0': 0.00040139924025561313, 'eta0': 4.588353446330059, 'delta': 0.04520012753772028, 'n': 1.49666462538059, 'nu': 1.6314823296307837, 'a_scale': 2.3735514728741736, 'id': 1818800}	1	[1]	[[[ 132.6492 ,2611.228992, 327.238268, 101.585803]]]	[[[2413.13464 , 327.238268, 0. ]]]	[[[1.68612553,0.72118681,1.20224742,0.59521132]]]	[[[0.72881584,1.20224742,0. ]]]	[[[0.65834633,0. ,0.59521132]]]	[1.]
{'B_diff': 1.0, 'T_diff': 1.0, 'N0': 1280.3157800802173, 'h_N': 11.58005434789456, 'r0': 1.1303094416653783, 'a0': 0.002010986830120068, 'h0': 1.9171106574357606, 'alpha0': 0.0008225052509267756, 'eta0': 2.367030869648183, 'delta': 0.05402721870364491, 'n': 1.3691734648195713, 'nu': 1.8864005934527215, 'a_scale': 1.0936523960929072, 'id': 1836600}	1	[1]	[[[ 0.60167835,4995.526809 , 17.3069969 , 29.9650027 ]]]	[[[4495.69786 , 17.3069969, 0. ]]]	[[[0.,0.,0.,0.]]]	[[[0.,0.,0.]]]	[[[0.,0.,0.]]]	[1.]
{'B_diff': 0.5, 'T_diff': 0.25, 'N0': 1730.1606591342406, 'h_N': 14.831837028539374, 'r0': 0.7282400296947595, 'a0': 0.0006460614335561442, 'h0': 1.2447887697104836, 'alpha0': 0.00038170395763032427, 'eta0': 1.7645211242939887, 'delta': 0.04867897146786104, 'n': 1.072509260755905, 'nu': 1.3060425067856876, 'a_scale': 3.7996934806695895, 'id': 1828000}	1	[1]	[[[ 2.32698474,5408.57719066, 197.728404 , 308.429613 ]]]	[[[5400.23222 , 197.728404, 0. ]]]	[[[0.91126525,0.35666578,1.49129933,0.63494376]]]	[[[0.35682527,1.49129933,0. ]]]	[[[0.25419747,0. ,0.63494376]]]	[1.]
{'B_diff': 1.0, 'T_diff': 0.75, 'N0': 1813.7215455820765, 'h_N': 18.073609113144627, 'r0': 1.0679613100042233, 'a0': 0.0020761553253036296, 'h0': 1.7248889490037083, 'alpha0': 0.0008959701413337219, 'eta0': 3.180175554491094, 'delta': 0.04482363291531183, 'n': 1.1688872942895263, 'nu': 1.5958995492492525, 'a_scale': 2.038805107756013, 'id': 1823600}	1	[1]	[[[ 142.987199 ,5237.36588514, 267.990177 , 131.671548 ]]]	[[[5237.22188 , 267.990177, 0. ]]]	[[[2.25461355,0.51451565,1.90763812,0.62441629]]]	[[[0.51451779,1.90763812,0. ]]]	[[[0.4600087 ,0. ,0.62441629]]]	[1.]
{'B_diff': 0.5, 'T_diff': 0.5, 'N0': 1340.6579171932021, 'h_N': 17.389002931309697, 'r0': 1.0561755635562977, 'a0': 0.0013782218330532915, 'h0': 0.9486028554093873, 'alpha0': 0.0008456662183669077, 'eta0': 5.0887274360952555, 'delta': 0.05953632216909513, 'n': 1.1116467653127273, 'nu': 1.7365462190925398, 'a_scale': 3.8080300520985566, 'id': 1809000}	1	[1]	[[[ 471.216977 ,1384.93439444, 740.820318 , 135.105174 ]]]	[[[1382.97582 , 740.820318, 0. ]]]	[[[0.81994251,1.55108594,0.76930206,0.45418163]]]	[[[1.55126662,0.76930206,0. ]]]	[[[1.4441269 ,0. ,0.45418163]]]	[1.]
{'B_diff': 1.0, 'T_diff': 0.5, 'N0': 1252.9038975728822, 'h_N': 6.602448404168721, 'r0': 0.662976388740107, 'a0': 0.0013689065419996904, 'h0': 2.157377764398353, 'alpha0': 0.00021517101906512492, 'eta0': 2.95079702065945, 'delta': 0.05495422465936489, 'n': 1.441666491647763, 'nu': 1.4213074005436341, 'a_scale': 3.4669975047036172, 'id': 1817000}	1	[1]	[[[ 167.391231 ,2722.66889986, 304.943034 , 163.760079 ]]]	[[[2713.14728 , 304.943034, 0. ]]]	[[[1.64076391,0.72137215,1.15864302,0.32652382]]]	[[[0.72219789,1.15864302,0. ]]]	[[[0.59332046,0. ,0.32652382]]]	[1.]
{'B_diff': 0.5, 'T_diff': 0.25, 'N0': 2037.1491172062338, 'h_N': 8.365296010272363, 'r0': 0.9974034512226718, 'a0': 0.0008548833791409456, 'h0': 1.4367824711134078, 'alpha0': 0.0006417537240958336, 'eta0': 2.431061132085394, 'delta': 0.035142695890573686, 'n': 1.2128874935695602, 'nu': 1.0540970726474619, 'a_scale': 1.551715271026326, 'id': 1818400}	2	[1,1]	[[[ 109.576458 ,5748.9418232 , 368.796758 , 334.772636 ], [ 0.30550862,9315.7970903 , 0. , 0. ]]]	[[[5701.50577 , 368.796758, 0. ], [9303.25506 , 0. , 0. ]]]	[[[2.1855765 ,0.55521899,1.68043848,0.465209 ], [0.00000033,0.00000033,0. ,0. ]]]	[[[0.55577385,1.68043848,0. ], [0.00000033,0. ,0. ]]]	[[[0.50182291,0. ,0.465209 ], [0.00000033,0. ,0. ]]]	[0.99,0.01]
{'B_diff': 0.25, 'T_diff': 0.5, 'N0': 1909.9701248799888, 'h_N': 19.549691606513928, 'r0': 1.9001356762996162, 'a0': 0.001011351199324343, 'h0': 2.0863071390432233, 'alpha0': 0.0008686575513427101, 'eta0': 2.6604491349040407, 'delta': 0.03141098630085473, 'n': 1.2100585212834782, 'nu': 1.4074533637700286, 'a_scale': 1.3891946977469447, 'id': 1837000}	1	[1]	[[[ 0.34389239,9780.08979 , 29.5443734 , 52.7476435 ]]]	[[[7376.67182 , 29.5443734, 0. ]]]	[[[0.,0.,0.,0.]]]	[[[0.,0.,0.]]]	[[[0.,0.,0.]]]	[1.]
{'B_diff': 0.25, 'T_diff': 1.0, 'N0': 2011.903125311406, 'h_N': 14.436266492684046, 'r0': 1.203211707200076, 'a0': 0.0012414193297078156, 'h0': 1.9221563577220255, 'alpha0': 0.0006940571603181059, 'eta0': 3.705391899079925, 'delta': 0.03576682440677926, 'n': 1.8235398079133278, 'nu': 1.4865191825058175, 'a_scale': 1.9639640435034647, 'id': 1827800}	1	[1]	[[[ 170.340249,7779.12021 , 371.40786 , 154.105024]]]	[[[6524.2818 , 371.40786, 0. ]]]	[[[2.28578209,0.51142238,1.97962719,0.71992302]]]	[[[0.51789121,1.97962719,0. ]]]	[[[0.4897015 ,0. ,0.71992302]]]	[1.]
{'B_diff': 0.75, 'T_diff': 0.75, 'N0': 1954.2606449531168, 'h_N': 18.05374129592498, 'r0': 1.75006476481541, 'a0': 0.0019011803160936017, 'h0': 1.4062263417201817, 'alpha0': 0.0006887581882305773, 'eta0': 3.482932230269895, 'delta': 0.05002133849149651, 'n': 1.4797165216527814, 'nu': 1.397743659329164, 'a_scale': 3.2483570699221525, 'id': 1819600}	1	[1]	[[[ 230.97337 ,5449.624208, 401.271361, 181.994792]]]	[[[5329.00261 , 401.271361, 0. ]]]	[[[1.88939306,0.61155259,1.58907383,0.44860205]]]	[[[0.61278884,1.58907383,0. ]]]	[[[0.57634685,0. ,0.44860205]]]	[1.]
{'B_diff': 0.75, 'T_diff': 0.25, 'N0': 1088.725743520126, 'h_N': 19.77608126909771, 'r0': 1.164192591178574, 'a0': 0.0018524815000873496, 'h0': 1.931309450285293, 'alpha0': 0.0005481570526173247, 'eta0': 4.334949767840868, 'delta': 0.03182914289438304, 'n': 1.5258016070645724, 'nu': 1.1282951443049187, 'a_scale': 3.709407861710866, 'id': 1819200}	1	[1]	[[[ 74.1281182,2102.5817571, 242.0695 , 271.054873 ]]]	[[[2042.6095, 242.0695, 0. ]]]	[[[1.90129062,0.67974635,1.10455026,0.31454531]]]	[[[0.68589074,1.10455026,0. ]]]	[[[0.58442043,0. ,0.31454531]]]	[1.]
{'B_diff': 1.0, 'T_diff': 0.75, 'N0': 840.243600203051, 'h_N': 13.394042861286858, 'r0': 1.123819663844342, 'a0': 0.0017822398693148735, 'h0': 1.723381463527697, 'alpha0': 0.0007084967081326357, 'eta0': 3.345786610559702, 'delta': 0.0527183558442344, 'n': 1.7311264856854536, 'nu': 1.1767753759929716, 'a_scale': 2.2426915363776216, 'id': 1820400}	2	[1,1]	[[[ 708.005402 , 27.92678878, 145.979652 , 41.5021884 ], [ 89.4562396 ,1493.2071286 , 219.079012 , 213.052142 ]]]	[[[ 21.0001335, 145.979652 , 0. ], [1449.91499 , 219.079012 , 0. ]]]	[[[0. ,0. ,0. ,0. ], [1.61137091,0.73433256,0.89819755,0.12242168]]]	[[[0. ,0. ,0. ], [0.74093453,0.89819755,0. ]]]	[[[0. ,0. ,0. ], [0.62833574,0. ,0.12242168]]]	[0.255,0.745]
{'B_diff': 0.25, 'T_diff': 1.0, 'N0': 1309.0697047458088, 'h_N': 6.873346686872962, 'r0': 1.2595664545907217, 'a0': 0.0006952660257237412, 'h0': 2.2719112353614093, 'alpha0': 0.000621274725463332, 'eta0': 2.5124544452082977, 'delta': 0.05019533043266525, 'n': 1.10833840157458, 'nu': 1.521507731844526, 'a_scale': 2.3203869224971196, 'id': 1831000}	1	[1]	[[[ 8.82349809,5054.699656 , 274.915963 , 160.570957 ]]]	[[[4749.20386 , 274.915963, 0. ]]]	[[[4.29244984,0.41957795,1.75121026,1.09354497]]]	[[[0.42242057,1.75121026,0. ]]]	[[[0.37651327,0. ,1.09354497]]]	[1.]
{'B_diff': 1.0, 'T_diff': 0.75, 'N0': 1161.9032755006879, 'h_N': 18.2922659331134, 'r0': 1.192135211735461, 'a0': 0.0016590754874339904, 'h0': 0.579441038648304, 'alpha0': 0.000235942832490399, 'eta0': 1.5749627066251706, 'delta': 0.04037753659864475, 'n': 1.5855485160759322, 'nu': 1.968153105452164, 'a_scale': 3.553225340495053, 'id': 1839600}	1	[1]	[[[ 0.80283868,4009.23082 , 22.716421 , 182.847554 ]]]	[[[3206.4943 , 22.716421, 0. ]]]	[[[0.00000033,0.00000033,0.00000033,0.00000033]]]	[[[0.00000033,0.00000033,0. ]]]	[[[0.00000033,0. ,0.00000033]]]	[1.]
{'B_diff': 0.5, 'T_diff': 0.25, 'N0': 1915.652044019132, 'h_N': 5.24187909952061, 'r0': 0.730512679165643, 'a0': 0.0016401560138286056, 'h0': 0.9559092630654782, 'alpha0': 0.0007442489448421989, 'eta0': 2.5694936010071405, 'delta': 0.04444787456668589, 'n': 1.5424874127970458, 'nu': 1.2525406006361437, 'a_scale': 2.0530551416604528, 'id': 1815200}	1	[1]	[[[ 229.827615 ,4970.3433901, 343.476979 , 295.281976 ]]]	[[[4900.54838 , 343.476979, 0. ]]]	[[[1.60116506,0.7137771 ,1.73980485,0.44764527]]]	[[[0.71502386,1.73980485,0. ]]]	[[[0.65967059,0. ,0.44764527]]]	[1.]
{'B_diff': 0.25, 'T_diff': 0.25, 'N0': 790.0813140241421, 'h_N': 15.228156207139131, 'r0': 0.5104255829812021, 'a0': 0.0009673829279567853, 'h0': 1.6175187971476928, 'alpha0': 0.0007940567287514974, 'eta0': 1.6944989793218577, 'delta': 0.03355397161864765, 'n': 1.6471481619750983, 'nu': 1.2639972002357904, 'a_scale': 1.0463760569320804, 'id': 1840000}	1	[1]	[[[ 1.37532692,3478.60892 , 49.174098 , 95.704856 ]]]	[[[2052.41378 , 49.174098, 0. ]]]	[[[0.,0.,0.,0.]]]	[[[0.,0.,0.]]]	[[[0.,0.,0.]]]	[1.]
{'B_diff': 0.75, 'T_diff': 0.25, 'N0': 1264.0108338729488, 'h_N': 16.459953315505587, 'r0': 1.755645578339814, 'a0': 0.0009221951081400126, 'h0': 1.5005762509546634, 'alpha0': 0.0004246568872448142, 'eta0': 2.187905598305678, 'delta': 0.03303476317577951, 'n': 1.0334195586944577, 'nu': 1.0150597814306748, 'a_scale': 3.0255468353699952, 'id': 1835200}	2	[1,1]	[[[ 1.0441563 ,1803.56430875, 253.836555 , 486.104737 ], [ 1.04440935,1803.16722 , 253.857355 , 486.145851 ]]]	[[[1803.5643 , 253.836555, 0. ], [1803.16722 , 253.857355, 0. ]]]	[[[0.31393011,0.26744162,0.3546358 ,0.09484641], [0.3138208 ,0.26750641,0.35461906,0.09482995]]]	[[[0.26744162,0.3546358 ,0. ], [0.26750641,0.35461906,0. ]]]	[[[0.14606203,0. ,0.09484641], [0. ,0. ,0.09482995]]]	[0.97,0.03]
{'B_diff': 1.0, 'T_diff': 0.75, 'N0': 1865.2375005863616, 'h_N': 12.101172305012877, 'r0': 0.5758329150333854, 'a0': 0.0012586846418476878, 'h0': 2.064884988452358, 'alpha0': 0.00021460288737362138, 'eta0': 2.234021558438405, 'delta': 0.059927715018704766, 'n': 1.1157623683318039, 'nu': 1.1659637694589304, 'a_scale': 4.215412638755177, 'id': 1817200}	1	[1]	[[[ 570.850594 ,2816.19011254, 616.51506 , 195.171578 ]]]	[[[2816.17439, 616.51506, 0. ]]]	[[[1.04986122,1.14980969,1.01865361,0.28279303]]]	[[[1.14981134,1.01865361,0. ]]]	[[[0.91774415,0. ,0.28279303]]]	[1.]
{'B_diff': 0.75, 'T_diff': 0.25, 'N0': 1367.8731695333076, 'h_N': 5.432157537623267, 'r0': 1.2221978664281887, 'a0': 0.0005468171428195131, 'h0': 0.8436614116837893, 'alpha0': 0.0004359381320180387, 'eta0': 5.217282547043917, 'delta': 0.043293631041697644, 'n': 1.4916617612628376, 'nu': 1.3020256408127815, 'a_scale': 3.5586283415169513, 'id': 1806400}	1	[1]	[[[ 113.515479,1343.944065, 381.528799, 521.581403]]]	[[[1200.16085 , 381.528799, 0. ]]]	[[[1.45277948,1.10865605,0.8698193 ,0.28185203]]]	[[[1.12447726,0.8698193 ,0. ]]]	[[[1.00476744,0. ,0.28185203]]]	[1.]
{'B_diff': 1.0, 'T_diff': 0.25, 'N0': 960.7911289235449, 'h_N': 19.568520922527696, 'r0': 0.510809977084922, 'a0': 0.0013877994206749128, 'h0': 1.561120822832124, 'alpha0': 0.000652110225542168, 'eta0': 1.5284717551083098, 'delta': 0.05760766147356675, 'n': 1.9011494615417552, 'nu': 1.0621693366052565, 'a_scale': 4.0037114129578395, 'id': 1839200}	2	[1,1]	[[[925.134286 , 18.63590016, 59.4947128 , 0. ], [447.837266 ,627.0269225 ,318.479457 ,128.99392 ]]]	[[[ 13.2487407, 59.4947128, 0. ], [594.536584 ,318.479457 , 0. ]]]	[[[0.00000033,0.00000033,0.00000033,0. ], [0.62870706,1.82302984,1.06705114,0.29856464]]]	[[[0.00000033,0.00000033,0. ], [1.84842613,1.06705114,0. ]]]	[[[0.00000033,0. ,0. ], [1.48033376,0. ,0.29856464]]]	[0.88,0.12]
{'B_diff': 0.5, 'T_diff': 0.5, 'N0': 604.343450978238, 'h_N': 11.466177765229363, 'r0': 0.694610000429541, 'a0': 0.001603436783317624, 'h0': 2.1093929950260923, 'alpha0': 0.0004786930831437347, 'eta0': 3.466063803659355, 'delta': 0.052247195509186065, 'n': 1.11747191570914, 'nu': 1.3001764793169377, 'a_scale': 3.7172783948466566, 'id': 1831400}	1	[1]	[[[ 42.4579806,1379.9186165, 212.150615 , 115.432415 ]]]	[[[1369.21681 , 212.150615, 0. ]]]	[[[2.13677077,0.61289577,0.85791644,0.41634433]]]	[[[0.61360348,0.85791644,0. ]]]	[[[0.58384388,0. ,0.41634433]]]	[1.]
{'B_diff': 0.5, 'T_diff': 1.0, 'N0': 1280.4863782115312, 'h_N': 9.815000546152088, 'r0': 1.7859936007678212, 'a0': 0.0015257327708974562, 'h0': 1.952901965211449, 'alpha0': 0.0005885645943386683, 'eta0': 5.145629429980209, 'delta': 0.038097005581977816, 'n': 1.335322168146201, 'nu': 1.9229144043019435, 'a_scale': 1.1295438572553782, 'id': 1822200}	1	[1]	[[[ 149.851295,3264.323812, 432.091214, 184.631472]]]	[[[3129.65692 , 432.091214, 0. ]]]	[[[1.69160251,0.76961738,1.23710802,0.85670502]]]	[[[0.77445498,1.23710802,0. ]]]	[[[0.68647228,0. ,0.85670502]]]	[1.]
{'B_diff': 0.75, 'T_diff': 0.25, 'N0': 1667.0727705822467, 'h_N': 15.533913156113764, 'r0': 1.80150604950036, 'a0': 0.0009147706103991877, 'h0': 1.2567432267137488, 'alpha0': 0.0002932473088818, 'eta0': 4.4892913490594815, 'delta': 0.03756303022605143, 'n': 1.5512686751763947, 'nu': 1.9900110286789414, 'a_scale': 2.2940600519084775, 'id': 1822400}	1	[1]	[[[ 103.925296,4501.507721, 292.927666, 237.353657]]]	[[[4371.72181 , 292.927666, 0. ]]]	[[[2.16569733,0.58226196,1.64818981,0.69510531]]]	[[[0.58558694,1.64818981,0. ]]]	[[[0.51792861,0. ,0.69510531]]]	[1.]
{'B_diff': 0.25, 'T_diff': 0.25, 'N0': 795.1526241419512, 'h_N': 16.0038572706652, 'r0': 1.4639436765407476, 'a0': 0.0013905468766815662, 'h0': 1.3188989710844168, 'alpha0': 0.0006833806609250684, 'eta0': 3.0446464468637626, 'delta': 0.031879521320847794, 'n': 1.7863454827809842, 'nu': 1.2523680797210572, 'a_scale': 1.2242171345521016, 'id': 1827200}	1	[1]	[[[ 21.8277076,2298.533285 , 125.65082 , 193.873006 ]]]	[[[1747.61298, 125.65082, 0. ]]]	[[[2.53996965,0.49847961,1.54481834,0.39035536]]]	[[[0.51132601,1.54481834,0. ]]]	[[[0.47106403,0. ,0.39035536]]]	[1.]
{'B_diff': 1.0, 'T_diff': 0.75, 'N0': 1399.9431342520056, 'h_N': 7.136748358503047, 'r0': 1.9760384020005066, 'a0': 0.0014641507221841016, 'h0': 1.6394534669815743, 'alpha0': 0.0004154382960519957, 'eta0': 2.9025005964219206, 'delta': 0.045013610188693015, 'n': 1.6744653319997884, 'nu': 1.1404081986769206, 'a_scale': 1.7861937561744172, 'id': 1814000}	1	[1]	[[[ 70.4132284,2626.8604804, 305.264568 , 418.006923 ]]]	[[[2555.30452 , 305.264568, 0. ]]]	[[[2.16113884,0.65219692,1.06160515,0.32030754]]]	[[[0.6590765 ,1.06160515,0. ]]]	[[[0.52189438,0. ,0.32030754]]]	[1.]
{'B_diff': 0.5, 'T_diff': 0.75, 'N0': 680.9149148848492, 'h_N': 17.710907363960892, 'r0': 1.8504152983613964, 'a0': 0.0020362471354397737, 'h0': 1.813130289332756, 'alpha0': 0.0004032541474780103, 'eta0': 2.0487946242298776, 'delta': 0.05968869788673804, 'n': 1.5546330068320406, 'nu': 1.201248504723663, 'a_scale': 3.313182624307421, 'id': 1831600}	1	[1]	[[[ 15.7574338,1579.359223 , 210.13327 , 199.626535 ]]]	[[[1260.94081, 210.13327, 0. ]]]	[[[3.20705248,0.44798474,0.66114373,0.25729482]]]	[[[0.47064338,0.66114373,0. ]]]	[[[0.52326032,0. ,0.25729482]]]	[1.]
{'B_diff': 0.75, 'T_diff': 0.25, 'N0': 1906.4131905329925, 'h_N': 5.603743186325542, 'r0': 1.1545057449067553, 'a0': 0.0009568742890912522, 'h0': 2.1805992960869665, 'alpha0': 0.0004523553352411315, 'eta0': 4.007057331280272, 'delta': 0.042500608078696905, 'n': 1.0499681741970668, 'nu': 1.4807183420716497, 'a_scale': 3.456818041576466, 'id': 1828800}	3	[1,1,1]	[[[ 130.53043 ,4950.69153 , 562.110848 , 200.596083 ], [ 130.530228 ,4950.92369268, 562.01962 , 200.569493 ], [1906.41256 , 0. , 0. , 0. ]]]	[[[4950.69153 , 562.110848, 0. ], [4950.92264 , 562.01962 , 0. ], [ 0. , 0. , 0. ]]]	[[[2.19279422,0.61877117,1.33005982,0.84326624], [2.19135705,0.61868434,1.33030553,0.84343342], [0.00000033,0. ,0. ,0. ]]]	[[[0.61877117,1.33005982,0. ], [0.61868435,1.33030553,0. ], [0. ,0. ,0. ]]]	[[[0. ,0. ,0.84326624], [0.55258876,0. ,0.84343342], [0. ,0. ,0. ]]]	[0.08,0.84,0.08]
{'B_diff': 0.25, 'T_diff': 0.75, 'N0': 957.7696050208167, 'h_N': 12.969400559207163, 'r0': 1.3961588858049065, 'a0': 0.0019333536439528952, 'h0': 0.8864635281955395, 'alpha0': 0.00048188226585376575, 'eta0': 2.933313335331536, 'delta': 0.050966128615339015, 'n': 1.1939680639873154, 'nu': 1.2695701563699786, 'a_scale': 4.489547830329669, 'id': 1821200}	1	[1]	[[[ 47.256177,2260.161015, 209.250506, 311.249877]]]	[[[2037.8047 , 209.250506, 0. ]]]	[[[2.08120692,0.57046492,1.15921365,0.17918326]]]	[[[0.57457245,1.15921365,0. ]]]	[[[0.53780446,0. ,0.17918326]]]	[1.]
{'B_diff': 0.75, 'T_diff': 0.5, 'N0': 1775.3660139710087, 'h_N': 8.079818976111026, 'r0': 0.6873845397649169, 'a0': 0.001364786008240841, 'h0': 1.8165025004654076, 'alpha0': 0.000854869665615429, 'eta0': 5.039103168506564, 'delta': 0.049460001241488166, 'n': 1.4391948021612682, 'nu': 1.4970371063136527, 'a_scale': 2.5015297919471506, 'id': 1825800}	1	[1]	[[[ 564.322387 ,3326.2768745, 569.960373 , 87.1866871]]]	[[[3294.0764 , 569.960373, 0. ]]]	[[[1.09120282,1.06903886,1.18998062,0.41940954]]]	[[[1.07078787,1.18998062,0. ]]]	[[[1.04208639,0. ,0.41940954]]]	[1.]
{'B_diff': 0.75, 'T_diff': 0.5, 'N0': 2153.2060728256665, 'h_N': 17.140686657521933, 'r0': 0.5939235593948511, 'a0': 0.0012615201012770594, 'h0': 0.8144262973015173, 'alpha0': 0.00026335363285414314, 'eta0': 1.8637041738064384, 'delta': 0.03071289174463362, 'n': 1.5995090648004533, 'nu': 1.0230709451918285, 'a_scale': 2.6302364724995884, 'id': 1813000}	2	[1,1]	[[[ 419.530561 ,1395.7502924 , 381.440225 , 932.225764 ], [2077.88692 , 18.56643258, 134.623872 , 0. ]]]	[[[1370.31483 , 381.440225 , 0. ], [ 13.7975595, 134.623872 , 0. ]]]	[[[0.80116872,1.49312582,1.158186 ,0.11100703], [0.00000033,0.00000033,0.00000033,0. ]]]	[[[1.49928642,1.158186 ,0. ], [0.00000033,0.00000033,0. ]]]	[[[1.24779711,0. ,0.11100703], [0.00000033,0. ,0. ]]]	[0.805,0.195]
{'B_diff': 0.25, 'T_diff': 0.75, 'N0': 794.5467239395863, 'h_N': 11.420500919213056, 'r0': 0.6767418672237404, 'a0': 0.0012207272953870247, 'h0': 2.024678855662504, 'alpha0': 0.0007517730651034311, 'eta0': 1.6626543332129642, 'delta': 0.040475030758123365, 'n': 1.983548479092255, 'nu': 1.658497636255916, 'a_scale': 3.875692453808776, 'id': 1843600}	1	[1]	[[[ 0.77262522,4193.11617 , 20.4371998 , 28.8523211 ]]]	[[[2346.4342 , 20.4371998, 0. ]]]	[[[0.00000033,0.00000033,0.00000033,0.00000033]]]	[[[0.00000033,0.00000033,0. ]]]	[[[0.00000033,0. ,0.00000033]]]	[1.]
{'B_diff': 0.25, 'T_diff': 1.0, 'N0': 946.3948694983862, 'h_N': 11.593016332210961, 'r0': 0.6846688264494271, 'a0': 0.0006363994611601888, 'h0': 1.968336692393771, 'alpha0': 0.0005412175586723881, 'eta0': 3.1836055887268984, 'delta': 0.05717827328592966, 'n': 1.6514713424393173, 'nu': 1.9393075382999976, 'a_scale': 4.025914934431323, 'id': 1834200}	1	[1]	[[[ 112.184069 ,3533.898665 , 207.367729 , 51.8649672]]]	[[[2878.71986 , 207.367729, 0. ]]]	[[[2.04193818,0.55004906,1.68366159,0.67102414]]]	[[[0.56036742,1.68366159,0. ]]]	[[[0.51851109,0. ,0.67102414]]]	[1.]
{'B_diff': 0.25, 'T_diff': 1.0, 'N0': 598.2018530716007, 'h_N': 8.676233944851758, 'r0': 1.963360593426386, 'a0': 0.0014125383620419937, 'h0': 0.9955944313044046, 'alpha0': 0.0007012201159432186, 'eta0': 1.6150397390920772, 'delta': 0.04688476160203642, 'n': 1.7878643409651978, 'nu': 1.960553907619206, 'a_scale': 2.8279370458211575, 'id': 1843800}	1	[1]	[[[ 0.23368517,3036.81048 , 13.9463216 , 43.0587604 ]]]	[[[1743.72557 , 13.9463216, 0. ]]]	[[[0.00000033,0.00000033,0.00000033,0.00000033]]]	[[[0.00000033,0.00000033,0. ]]]	[[[0.00000033,0. ,0.00000033]]]	[1.]
{'B_diff': 0.5, 'T_diff': 0.5, 'N0': 1867.9658338307077, 'h_N': 18.892138658820123, 'r0': 1.5157062542489312, 'a0': 0.0006921935904784195, 'h0': 0.6747185187861019, 'alpha0': 0.0007378705361351723, 'eta0': 2.845167835779727, 'delta': 0.05918751186259666, 'n': 1.779397358699712, 'nu': 1.867307011081167, 'a_scale': 2.134857394816705, 'id': 1821800}	1	[1]	[[[ 221.202567,5838.944555, 355.077893, 166.914744]]]	[[[5416.02862 , 355.077893, 0. ]]]	[[[1.83024597,0.61879838,1.81440886,0.47390893]]]	[[[0.62189957,1.81440886,0. ]]]	[[[0.59296306,0. ,0.47390893]]]	[1.]
{'B_diff': 0.5, 'T_diff': 0.25, 'N0': 2033.537925697993, 'h_N': 9.564855678838159, 'r0': 0.9548141591361776, 'a0': 0.0009340848034258536, 'h0': 1.6031842942170786, 'alpha0': 0.0005834247596307835, 'eta0': 3.7768860333877687, 'delta': 0.04216364368368049, 'n': 1.8669907639967893, 'nu': 1.0401646017043837, 'a_scale': 1.5077871243517644, 'id': 1840800}	2	[1,1]	[[[1944.19379 , 20.94512266, 160.999885 , 0. ], [ 408.474476 ,3964.902667 , 628.347082 , 317.308949 ]]]	[[[ 13.1099774, 160.999885 , 0. ], [3600.44012 , 628.347082 , 0. ]]]	[[[0.00000033,0.00000033,0.00000033,0. ], [1.25920248,0.95545354,1.13922346,0.23378583]]]	[[[0.00000033,0.00000033,0. ], [0.96832759,1.13922346,0. ]]]	[[[0.00000033,0. ,0. ], [0.88117388,0. ,0.23378583]]]	[0.815,0.185]
{'B_diff': 0.25, 'T_diff': 0.25, 'N0': 1606.1424913485503, 'h_N': 10.313983676124383, 'r0': 1.6225863975260486, 'a0': 0.0012742742755917516, 'h0': 1.4385858905343403, 'alpha0': 0.00023052961165555754, 'eta0': 2.5969334193505804, 'delta': 0.05385725131902902, 'n': 1.862182291212878, 'nu': 1.3176495336129834, 'a_scale': 3.107402715372923, 'id': 1820800}	1	[1]	[[[ 139.220369,4673.12816 , 426.758009, 255.635038]]]	[[[3593.31664 , 426.758009, 0. ]]]	[[[1.95191214,0.6228716 ,1.26985062,0.4077615 ]]]	[[[0.63982134,1.26985062,0. ]]]	[[[0.58884361,0. ,0.4077615 ]]]	[1.]
{'B_diff': 1.0, 'T_diff': 0.25, 'N0': 1620.9767747356764, 'h_N': 19.471991440251397, 'r0': 1.024230511843749, 'a0': 0.0010924122643667044, 'h0': 1.9210957620837892, 'alpha0': 0.0002696101516720772, 'eta0': 4.913990290162689, 'delta': 0.04753426757549044, 'n': 1.2937274647278505, 'nu': 1.196033563740639, 'a_scale': 4.293736736816309, 'id': 1813600}	1	[1]	[[[ 239.487574 ,1778.5501842, 636.29854 , 404.800933 ]]]	[[[1771.84674, 636.29854, 0. ]]]	[[[1.20822033,1.02190682,0.60466317,0.04735077]]]	[[[1.0231555 ,0.60466317,0. ]]]	[[[0.78146045,0. ,0.04735077]]]	[1.]
{'B_diff': 1.0, 'T_diff': 1.0, 'N0': 771.7650584054305, 'h_N': 6.817121419952192, 'r0': 1.738964363842427, 'a0': 0.0005874367648644249, 'h0': 0.6761451080576738, 'alpha0': 0.0007618701366416438, 'eta0': 4.014410333766662, 'delta': 0.05907012508755172, 'n': 1.5746319635617239, 'nu': 1.713079710530809, 'a_scale': 4.460442760483245, 'id': 1833400}	1	[1]	[[[ 78.4613809,921.7796529,274.291919 ,294.964054 ]]]	[[[852.513894,274.291919, 0. ]]]	[[[1.11271074,1.18566984,0.79049895,0.4049513 ]]]	[[[1.21055289,0.79049895,0. ]]]	[[[0.89446631,0. ,0.4049513 ]]]	[1.]
{'B_diff': 0.5, 'T_diff': 1.0, 'N0': 2104.0761289686457, 'h_N': 6.500712068132353, 'r0': 0.8125969099203991, 'a0': 0.0012592674156290755, 'h0': 1.0286978012934964, 'alpha0': 0.0003770457786911411, 'eta0': 5.069390889587295, 'delta': 0.03684183472489887, 'n': 1.6728327551716076, 'nu': 1.9050400569701469, 'a_scale': 4.6241262091543245, 'id': 1831800}	1	[1]	[[[ 381.8708 ,6005.76909 , 451.202388, 176.172022]]]	[[[5756.6362 , 451.202388, 0. ]]]	[[[1.53159694,0.74099511,1.68325026,0.34956957]]]	[[[0.74279285,1.68325026,0. ]]]	[[[0.71337686,0. ,0.34956957]]]	[1.]
{'B_diff': 0.25, 'T_diff': 0.5, 'N0': 854.4966244433347, 'h_N': 13.995555830247792, 'r0': 0.6520072072990408, 'a0': 0.0012658796292909559, 'h0': 1.4740821180357933, 'alpha0': 0.0008629129323550469, 'eta0': 2.161584836467252, 'delta': 0.033098890586317764, 'n': 1.6523279530746697, 'nu': 1.0342394869089775, 'a_scale': 2.882255468801617, 'id': 1830600}	1	[1]	[[[ 71.4653684,2244.385104 , 163.728163 , 210.720685 ]]]	[[[1844.54348 , 163.728163, 0. ]]]	[[[1.74568885,0.65301171,1.44115724,0.33932322]]]	[[[0.66451562,1.44115724,0. ]]]	[[[0.6167525 ,0. ,0.33932322]]]	[1.]
{'B_diff': 0.5, 'T_diff': 0.5, 'N0': 2221.696111028186, 'h_N': 10.998078130343684, 'r0': 0.680825177670042, 'a0': 0.001620184716571341, 'h0': 1.7068594076027845, 'alpha0': 0.00036099660122551386, 'eta0': 1.5562331015615172, 'delta': 0.049475372554220076, 'n': 1.9746596830336303, 'nu': 1.927262419264403, 'a_scale': 2.9485551667493635, 'id': 1844200}	1	[1]	[[[ 0.88419898,11521.61909 , 23.3444021 , 30.846114 ]]]	[[[7057.14781 , 23.3444021, 0. ]]]	[[[0.,0.,0.,0.]]]	[[[0.,0.,0.]]]	[[[0.,0.,0.]]]	[1.]
{'B_diff': 1.0, 'T_diff': 0.5, 'N0': 783.4555226600788, 'h_N': 13.602632414214058, 'r0': 0.761755223689448, 'a0': 0.001356771657428851, 'h0': 1.171494800707447, 'alpha0': 0.0005960478544848509, 'eta0': 4.599513582242988, 'delta': 0.056399108655491526, 'n': 1.0476945040518078, 'nu': 1.8439313507807626, 'a_scale': 3.055263747242583, 'id': 1826600}	3	[1,1,1]	[[[ 95.7218925 ,1020.09491142, 411.386491 , 156.940264 ], [ 95.6580693 ,1021.07918 , 410.974844 , 157.009484 ], [ 783.455262 , 0. , 0. , 0. ]]]	[[[1020.0949 , 411.386491, 0. ], [1021.07918 , 410.974844, 0. ], [ 0. , 0. , 0. ]]]	[[[1.36762881,1.04784898,0.73809502,0.61940651], [1.36859641,1.04672757,0.73880276,0.61888859], [0.00000033,0. ,0. ,0. ]]]	[[[1.04784899,0.73809502,0. ], [1.04672757,0.73880276,0. ], [0. ,0. ,0. ]]]	[[[0.71785587,0. ,0.61940651], [0. ,0. ,0.61888859], [0. ,0. ,0. ]]]	[0.89 ,0.095,0.015]
{'B_diff': 0.5, 'T_diff': 1.0, 'N0': 1351.1952112153654, 'h_N': 11.082764989107474, 'r0': 1.5769259472239452, 'a0': 0.0005950481734646335, 'h0': 1.8267368538685038, 'alpha0': 0.0005590582940123765, 'eta0': 2.5698923516762924, 'delta': 0.034641219777819955, 'n': 1.8313812853561933, 'nu': 1.653191239116421, 'a_scale': 4.149398358727057, 'id': 1844600}	1	[1]	[[[ 0.2622921,6766.70518 , 22.4578854, 51.7137166]]]	[[[4270.25218 , 22.4578854, 0. ]]]	[[[0.00000033,0.00000033,0.00000033,0.00000033]]]	[[[0.00000033,0.00000033,0. ]]]	[[[0.00000033,0. ,0.00000033]]]	[1.]
{'B_diff': 0.75, 'T_diff': 0.25, 'N0': 1585.988808886467, 'h_N': 15.768820663744886, 'r0': 0.796971203607238, 'a0': 0.0012966966799690372, 'h0': 0.8375318148500759, 'alpha0': 0.000719613722024638, 'eta0': 3.4491880461709528, 'delta': 0.05774787791535216, 'n': 1.510876850117445, 'nu': 1.1274877365036455, 'a_scale': 4.252915527388542, 'id': 1812800}	2	[1,1]	[[[1489.64639 , 32.76455951, 168.370038 , 0. ], [ 530.405777 ,1411.3362716 , 576.448027 , 288.89803 ]]]	[[[ 25.4491237, 168.370038 , 0. ], [1390.23942 , 576.448027 , 0. ]]]	[[[0.00000033,0.00000033,0.00000033,0. ], [0.77020138,1.59594008,0.97113571,0.12238646]]]	[[[0.00000033,0.00000033,0. ], [1.60075859,0.97113571,0. ]]]	[[[0.00000033,0. ,0. ], [1.35749002,0. ,0.12238646]]]	[0.13,0.87]
{'B_diff': 0.25, 'T_diff': 0.25, 'N0': 721.6017962912357, 'h_N': 14.927927743475614, 'r0': 1.6981229141106686, 'a0': 0.0011702875120023644, 'h0': 1.827949890396675, 'alpha0': 0.0002973880345851439, 'eta0': 2.806495779741109, 'delta': 0.059901920808238335, 'n': 1.8975997633299748, 'nu': 1.3630799662144266, 'a_scale': 2.719428395876184, 'id': 1833600}	1	[1]	[[[ 38.7663537,2041.836309 , 239.657528 , 129.132085 ]]]	[[[1298.87252 , 239.657528, 0. ]]]	[[[2.65801013,0.50048728,0.85303907,0.40456466]]]	[[[0.52794153,0.85303907,0. ]]]	[[[0.50303929,0. ,0.40456466]]]	[1.]
{'B_diff': 0.5, 'T_diff': 0.25, 'N0': 1814.9117157680525, 'h_N': 17.1308099055664, 'r0': 1.0534769046229444, 'a0': 0.0016614312101684069, 'h0': 1.195530228971771, 'alpha0': 0.0006255755097649562, 'eta0': 3.5400712427959906, 'delta': 0.035368394295873046, 'n': 1.7814896772919178, 'nu': 1.1500024367763502, 'a_scale': 3.413144789665562, 'id': 1824800}	1	[1]	[[[ 193.415798,4459.609473, 381.96099 , 324.612869]]]	[[[4202.35911, 381.96099, 0. ]]]	[[[1.63975413,0.71584521,1.52819689,0.33582475]]]	[[[0.72050657,1.52819689,0. ]]]	[[[0.67172975,0. ,0.33582475]]]	[1.]
{'B_diff': 0.25, 'T_diff': 1.0, 'N0': 2038.6962512354578, 'h_N': 8.085641042717793, 'r0': 0.5700543481373725, 'a0': 0.0006291803252662687, 'h0': 0.7714362915864741, 'alpha0': 0.0004127538404692983, 'eta0': 3.122897258614196, 'delta': 0.05979487484574052, 'n': 1.5120475655666468, 'nu': 1.3708736283553542, 'a_scale': 1.2174181184416346, 'id': 1818200}	1	[1]	[[[ 671.893285,3783.446525, 633.778731, 281.599176]]]	[[[3399.87799 , 633.778731, 0. ]]]	[[[0.96365041,1.16888025,1.33280173,0.24744446]]]	[[[1.17735019,1.33280173,0. ]]]	[[[1.11048142,0. ,0.24744446]]]	[1.]
{'B_diff': 0.75, 'T_diff': 0.5, 'N0': 1206.0385041785448, 'h_N': 9.87032614324568, 'r0': 0.6856072258709714, 'a0': 0.001697905493727514, 'h0': 0.9722679094498404, 'alpha0': 0.0003236119306930615, 'eta0': 2.9768596435385914, 'delta': 0.044258754579395, 'n': 1.3110382575185735, 'nu': 1.295902721139569, 'a_scale': 1.385342819770436, 'id': 1816200}	1	[1]	[[[ 153.9881 ,1878.8638006, 236.841372 , 370.007817 ]]]	[[[1866.89318 , 236.841372, 0. ]]]	[[[1.28737834,0.89349782,1.17542723,0.16816591]]]	[[[0.89475503,1.17542723,0. ]]]	[[[0.74286932,0. ,0.16816591]]]	[1.]
{'B_diff': 0.25, 'T_diff': 0.25, 'N0': 563.5694154881977, 'h_N': 15.436951235509103, 'r0': 0.8778260294876774, 'a0': 0.0010234746294677057, 'h0': 1.6283904920118317, 'alpha0': 0.0003127350701096259, 'eta0': 2.334553937369238, 'delta': 0.056010900693369316, 'n': 1.1947096116173164, 'nu': 1.9795907407548847, 'a_scale': 3.0689362005371525, 'id': 1846400}	1	[1]	[[[ 1.17956822,2697.670473 , 29.2581139 , 28.9670866 ]]]	[[[2077.93291 , 29.2581139, 0. ]]]	[[[0.00000033,0.00000033,0.00000033,0.00000033]]]	[[[0.00000033,0.00000033,0. ]]]	[[[0.00000033,0. ,0.00000033]]]	[1.]
{'B_diff': 0.75, 'T_diff': 0.75, 'N0': 1580.979544849522, 'h_N': 11.296463077330904, 'r0': 1.711774335209753, 'a0': 0.0011393419908774186, 'h0': 2.298868015457267, 'alpha0': 0.0003070414502614372, 'eta0': 4.007680615640316, 'delta': 0.04034116260966238, 'n': 1.5743550211916166, 'nu': 1.014462031051973, 'a_scale': 2.717486254830461, 'id': 1835600}	2	[1,1]	[[[ 110.254034 ,1875.808838 , 583.526301 , 619.319085 ], [1333.66064 , 27.65997644, 455.287781 , 0. ]]]	[[[1753.41887 , 583.526301 , 0. ], [ 20.7982461, 455.287781 , 0. ]]]	[[[1.69688479,0.76230162,0.50103518,0.05065802], [0.00000033,0.00000033,0.00000033,0. ]]]	[[[0.78026312,0.50103518,0. ], [0.00000033,0.00000033,0. ]]]	[[[0.64275969,0. ,0.05065802], [0.00000033,0. ,0. ]]]	[0.455,0.545]
{'B_diff': 0.25, 'T_diff': 0.75, 'N0': 1217.4948578008152, 'h_N': 10.105793439455116, 'r0': 0.5683551922453418, 'a0': 0.001139557005303334, 'h0': 0.8475415628713033, 'alpha0': 0.0002928688078120748, 'eta0': 1.42514317181719, 'delta': 0.051619583725439865, 'n': 1.924362345555853, 'nu': 1.5056867850651732, 'a_scale': 3.893864729148112, 'id': 1846800}	1	[1]	[[[ 1.30970831,5383.5083 , 62.007698 , 188.71177 ]]]	[[[3032.89548 , 62.007698, 0. ]]]	[[[0.00000033,0.00000033,0.00000033,0.00000033]]]	[[[0.00000033,0.00000033,0. ]]]	[[[0.00000033,0. ,0.00000033]]]	[1.]
{'B_diff': 0.5, 'T_diff': 1.0, 'N0': 1592.870566903665, 'h_N': 5.911479356258424, 'r0': 0.6251269459027683, 'a0': 0.0009176939679162112, 'h0': 0.6951436154533811, 'alpha0': 0.0006415650879017519, 'eta0': 3.017696167657575, 'delta': 0.05351033136841807, 'n': 1.700880723174921, 'nu': 1.1043237026313306, 'a_scale': 2.8202114958838456, 'id': 1819000}	2	[1,1]	[[[1528.75559 , 28.76892375, 110.512441 , 0. ], [ 513.562581 ,1742.0053224 , 490.034059 , 415.707101 ]]]	[[[ 18.8154183, 110.512441 , 0. ], [1653.41766 , 490.034059 , 0. ]]]	[[[0.00000033,0.00000033,0.00000033,0. ], [0.80413445,1.46595719,1.17395767,0.1449162 ]]]	[[[0.00000033,0.00000033,0. ], [1.47702481,1.17395767,0. ]]]	[[[0.00000033,0. ,0. ], [1.31497812,0. ,0.1449162 ]]]	[0.23,0.77]
{'B_diff': 0.75, 'T_diff': 1.0, 'N0': 1260.6740458199529, 'h_N': 8.552367557481968, 'r0': 1.619750054148153, 'a0': 0.001049957696827739, 'h0': 1.7963492226506246, 'alpha0': 0.0005743128754483511, 'eta0': 1.600561457590206, 'delta': 0.031232170962957995, 'n': 1.2364884834980663, 'nu': 1.9161304702745603, 'a_scale': 2.360706944452546, 'id': 1845400}	1	[1]	[[[ 0.17548688,5178.238169 , 12.6566606 , 41.9790895 ]]]	[[[4850.05885 , 12.6566606, 0. ]]]	[[[0.,0.,0.,0.]]]	[[[0.,0.,0.]]]	[[[0.,0.,0.]]]	[1.]
{'B_diff': 0.5, 'T_diff': 0.25, 'N0': 1875.6458555865217, 'h_N': 7.4294389317608065, 'r0': 1.5867986722784175, 'a0': 0.0006589667370130054, 'h0': 1.944244887678929, 'alpha0': 0.0003979732248344602, 'eta0': 2.741764075923739, 'delta': 0.04929196580388701, 'n': 1.4699887805421346, 'nu': 1.2100686784178596, 'a_scale': 2.1499338676990885, 'id': 1831200}	1	[1]	[[[ 114.798243,5680.799971, 462.726856, 212.8972 ]]]	[[[5283.04602 , 462.726856, 0. ]]]	[[[2.34537159,0.52784645,1.40337553,0.53545236]]]	[[[0.53333915,1.40337553,0. ]]]	[[[0.47910933,0. ,0.53545236]]]	[1.]
{'B_diff': 1.0, 'T_diff': 0.75, 'N0': 1568.874969482656, 'h_N': 13.814207764455137, 'r0': 1.7113625719120873, 'a0': 0.001506200707907629, 'h0': 2.1609604800527613, 'alpha0': 0.00022423249321727861, 'eta0': 2.9676254245450027, 'delta': 0.05654989120433994, 'n': 1.1610893908670266, 'nu': 1.383035974613248, 'a_scale': 1.3898712439170509, 'id': 1826800}	1	[1]	[[[ 85.8650877,3597.7971203, 470.929657 , 247.471118 ]]]	[[[3596.43824 , 470.929657, 0. ]]]	[[[2.24241951,0.59724142,1.16080984,0.58647816]]]	[[[0.59729455,1.16080984,0. ]]]	[[[0.48103223,0. ,0.58647816]]]	[1.]
{'B_diff': 1.0, 'T_diff': 0.25, 'N0': 1034.2831773461526, 'h_N': 10.038074229819964, 'r0': 1.3844506771482312, 'a0': 0.0005790690853661124, 'h0': 2.1995116063178837, 'alpha0': 0.0007215307811872802, 'eta0': 2.9146441230592153, 'delta': 0.04727634843895978, 'n': 1.4705275679765992, 'nu': 1.0340772982538569, 'a_scale': 2.381952086931217, 'id': 1826400}	1	[1]	[[[ 47.7699054,1646.922228 , 386.045332 , 255.274248 ]]]	[[[1542.78275 , 386.045332, 0. ]]]	[[[2.01376741,0.81800187,0.86855361,0.50542386]]]	[[[0.82814072,0.86855361,0. ]]]	[[[0.69530834,0. ,0.50542386]]]	[1.]
{'B_diff': 0.25, 'T_diff': 0.5, 'N0': 2146.7499386076997, 'h_N': 6.05309659449853, 'r0': 1.6853099915677423, 'a0': 0.0012706102015248493, 'h0': 0.9598683128167842, 'alpha0': 0.0005248729351405112, 'eta0': 1.7868458613662965, 'delta': 0.04955148998768644, 'n': 1.0912885434855706, 'nu': 1.6022982261770653, 'a_scale': 1.9062633405671, 'id': 1846600}	1	[1]	[[[ 0.19674288,10336.254757 , 36.0822558 , 95.3174202 ]]]	[[[9608.51132 , 36.0822558, 0. ]]]	[[[0.,0.,0.,0.]]]	[[[0.,0.,0.]]]	[[[0.,0.,0.]]]	[1.]
{'B_diff': 0.75, 'T_diff': 0.75, 'N0': 604.1346760665074, 'h_N': 12.760908840523491, 'r0': 0.6533554299142872, 'a0': 0.0013020081336760818, 'h0': 1.577405204312039, 'alpha0': 0.000890069592540213, 'eta0': 2.4550627464093395, 'delta': 0.03487850015211827, 'n': 1.7506288411542354, 'nu': 1.7241316872092876, 'a_scale': 3.2698271906261285, 'id': 1848400}	1	[1]	[[[ 0.80302326,2632.634856 , 15.8029204 , 43.571621 ]]]	[[[1843.50803 , 15.8029204, 0. ]]]	[[[0.00000033,0.00000033,0.00000033,0.00000033]]]	[[[0.00000033,0.00000033,0. ]]]	[[[0.00000033,0. ,0.00000033]]]	[1.]
{'B_diff': 0.25, 'T_diff': 0.75, 'N0': 2035.2757429246915, 'h_N': 11.899219084345194, 'r0': 1.4192748980553627, 'a0': 0.0009196771237430942, 'h0': 2.094514711545504, 'alpha0': 0.0005631572754172629, 'eta0': 4.503410623472346, 'delta': 0.04205847977170531, 'n': 1.4235208802266064, 'nu': 1.4962572081734353, 'a_scale': 3.5462245241217643, 'id': 1834000}	1	[1]	[[[ 307.784687,6321.110616, 652.425608, 151.978013]]]	[[[5338.61951 , 652.425608, 0. ]]]	[[[1.68914233,0.71646323,1.35161585,0.80847382]]]	[[[0.72548173,1.35161585,0. ]]]	[[[0.68044032,0. ,0.80847382]]]	[1.]
{'B_diff': 0.75, 'T_diff': 0.75, 'N0': 2055.8868173400524, 'h_N': 7.049259172177087, 'r0': 1.3034623490805295, 'a0': 0.0014846426926993029, 'h0': 1.2110894059466475, 'alpha0': 0.0005616045187386546, 'eta0': 4.364888086426749, 'delta': 0.03917550081312747, 'n': 1.2041883409536465, 'nu': 1.1848724426962682, 'a_scale': 4.532239775190282, 'id': 1822800}	1	[1]	[[[ 244.692276 ,4313.70652477, 552.256388 , 411.556683 ]]]	[[[4308.52428 , 552.256388, 0. ]]]	[[[1.54205316,0.79956441,1.26101704,0.38414935]]]	[[[0.79970805,1.26101704,0. ]]]	[[[0.71559867,0. ,0.38414935]]]	[1.]
{'B_diff': 1.0, 'T_diff': 0.5, 'N0': 2137.572397904213, 'h_N': 10.385287677990151, 'r0': 1.639581819295341, 'a0': 0.000740523396881612, 'h0': 1.4247228290441756, 'alpha0': 0.0006822171085740491, 'eta0': 3.5558781647257667, 'delta': 0.04431418866884186, 'n': 1.713465588404933, 'nu': 1.2095926146242149, 'a_scale': 4.288804705640354, 'id': 1823400}	1	[1]	[[[ 229.737626,4655.375319, 482.4363 , 343.441102]]]	[[[4575.77001, 482.4363 , 0. ]]]	[[[1.74444611,0.71820498,1.35602839,0.55623416]]]	[[[0.72145109,1.35602839,0. ]]]	[[[0.6800476 ,0. ,0.55623416]]]	[1.]
{'B_diff': 1.0, 'T_diff': 0.25, 'N0': 1588.5447230163948, 'h_N': 18.40528271802126, 'r0': 1.2251584316302075, 'a0': 0.001233773265229709, 'h0': 1.1453840971648561, 'alpha0': 0.00023411232373625078, 'eta0': 3.143359906310853, 'delta': 0.05156939899509668, 'n': 1.414581622356195, 'nu': 1.9181515934280136, 'a_scale': 4.344136610744808, 'id': 1832800}	1	[1]	[[[ 80.5315974,4340.9471044, 202.196159 , 184.675172 ]]]	[[[4323.37056 , 202.196159, 0. ]]]	[[[2.4267428 ,0.47683831,1.80759732,0.48254338]]]	[[[0.47726384,1.80759732,0. ]]]	[[[0.4126654 ,0. ,0.48254338]]]	[1.]
{'B_diff': 1.0, 'T_diff': 0.75, 'N0': 2166.965698911131, 'h_N': 6.9826677981462995, 'r0': 0.8702480126439551, 'a0': 0.0014357699322604283, 'h0': 1.4267474163636877, 'alpha0': 0.0006988732948674438, 'eta0': 3.7662725329907243, 'delta': 0.03219296953183467, 'n': 1.0135143996124083, 'nu': 1.3104112418968814, 'a_scale': 3.867740398283425, 'id': 1846000}	2	[1,1]	[[[2166.96498 , 0. , 0. , 0. ], [ 218.385699,5549.89136 , 339.073885, 267.1621 ]]]	[[[ 0. , 0. , 0. ], [5549.89136 , 339.073885, 0. ]]]	[[[0.00000033,0. ,0. ,0. ], [1.86978988,0.63592999,1.8395537 ,0.46154069]]]	[[[0. ,0. ,0. ], [0.63592999,1.8395537 ,0. ]]]	[[[0. ,0. ,0. ], [0. ,0. ,0.46154069]]]	[0.7,0.3]
{'B_diff': 1.0, 'T_diff': 1.0, 'N0': 1350.8583997873222, 'h_N': 7.765835292390953, 'r0': 1.1343534242231872, 'a0': 0.0008106293281963554, 'h0': 0.6592223064003632, 'alpha0': 0.0004639550528243324, 'eta0': 4.770722705389282, 'delta': 0.05221992602317675, 'n': 1.6245492671478796, 'nu': 1.1863758709209713, 'a_scale': 2.1794764485059073, 'id': 1827000}	2	[1,1]	[[[1190.80966 , 32.07153931, 287.821146 , 0. ], [ 338.66205 , 470.0850906 , 501.98482 , 584.068951 ]]]	[[[ 25.1944311,287.821146 , 0. ], [448.599452 ,501.98482 , 0. ]]]	[[[0.00000033,0.00000033,0.00000033,0. ], [0.65317504,1.91183319,0.69928936,0.0219507 ]]]	[[[0.00000033,0.00000033,0. ], [1.93845876,0.69928936,0. ]]]	[[[0.00000033,0. ,0. ], [1.449794 ,0. ,0.0219507 ]]]	[0.555,0.445]
{'B_diff': 0.75, 'T_diff': 1.0, 'N0': 1104.4387818108012, 'h_N': 11.498358659594313, 'r0': 0.8089398048600693, 'a0': 0.0006530031734153035, 'h0': 1.854330261007308, 'alpha0': 0.0005949701516506311, 'eta0': 2.366532942649455, 'delta': 0.04268949165044196, 'n': 1.5721331952523827, 'nu': 1.4022577830518346, 'a_scale': 4.648719093895075, 'id': 1839000}	1	[1]	[[[ 26.9604625,3450.7347018, 122.297874 , 178.430722 ]]]	[[[3372.97145 , 122.297874, 0. ]]]	[[[3.06014828,0.40319275,1.78981451,0.60491874]]]	[[[0.40679831,1.78981451,0. ]]]	[[[0.31613622,0. ,0.60491874]]]	[1.]
{'B_diff': 0.25, 'T_diff': 1.0, 'N0': 1752.9600753223187, 'h_N': 10.281837416695929, 'r0': 1.0705839976270963, 'a0': 0.0016321043258474316, 'h0': 1.68431908196098, 'alpha0': 0.0008397318387083596, 'eta0': 1.3764220992190936, 'delta': 0.034684028182305114, 'n': 1.5783482358487264, 'nu': 1.7787840862321653, 'a_scale': 2.0279767416805017, 'id': 1850200}	1	[1]	[[[ 0.35268619,9492.25828 , 13.131642 , 31.3330963 ]]]	[[[5699.55338 , 13.131642, 0. ]]]	[[[0.,0.,0.,0.]]]	[[[0.,0.,0.]]]	[[[0.,0.,0.]]]	[1.]
{'B_diff': 0.25, 'T_diff': 0.5, 'N0': 1340.5755520052696, 'h_N': 11.749243577641806, 'r0': 1.7271311942268375, 'a0': 0.0012847582239488677, 'h0': 1.8687916882854585, 'alpha0': 0.00032861476010740087, 'eta0': 5.025058787325238, 'delta': 0.035867470161583724, 'n': 1.9252415939944791, 'nu': 1.229111536142916, 'a_scale': 3.853116258028861, 'id': 1833800}	1	[1]	[[[ 164.045442,3340.675056, 426.677163, 255.022589]]]	[[[2485.97227 , 426.677163, 0. ]]]	[[[1.6835441 ,0.75418621,1.1367631 ,0.38836068]]]	[[[0.77515806,1.1367631 ,0. ]]]	[[[0.71400394,0. ,0.38836068]]]	[1.]
{'B_diff': 0.5, 'T_diff': 1.0, 'N0': 2000.3644759829965, 'h_N': 5.758115309207417, 'r0': 0.9546403815382282, 'a0': 0.0007756297210387384, 'h0': 0.7792507610387787, 'alpha0': 0.0007150762186981519, 'eta0': 3.5077978931168663, 'delta': 0.03511229815521744, 'n': 1.37964437507834, 'nu': 1.4420982213717262, 'a_scale': 2.728671100589913, 'id': 1835000}	1	[1]	[[[ 137.374414,6145.670272, 300.069732, 345.137446]]]	[[[6015.39516 , 300.069732, 0. ]]]	[[[2.1063406 ,0.54875911,2.00858523,0.38644884]]]	[[[0.54964629,2.00858523,0. ]]]	[[[0.51852611,0. ,0.38644884]]]	[1.]
{'B_diff': 0.5, 'T_diff': 0.25, 'N0': 1992.14981969829, 'h_N': 10.842700921220718, 'r0': 1.1629689100137, 'a0': 0.0018454273440000387, 'h0': 1.1341296339943088, 'alpha0': 0.0004504807792925509, 'eta0': 1.5801159033147774, 'delta': 0.057434947078267656, 'n': 1.4823334897901688, 'nu': 1.4518318959901233, 'a_scale': 2.581226213664104, 'id': 1850400}	1	[1]	[[[ 0.63349233,9072.36091 , 69.6379447 , 120.993389 ]]]	[[[6496.84475 , 69.6379447, 0. ]]]	[[[0.,0.,0.,0.]]]	[[[0.,0.,0.]]]	[[[0.,0.,0.]]]	[1.]
{'B_diff': 0.5, 'T_diff': 0.5, 'N0': 702.3248002830519, 'h_N': 13.737068319642734, 'r0': 1.6912611314032835, 'a0': 0.00169655021099252, 'h0': 0.8180256573643363, 'alpha0': 0.0005941658561305211, 'eta0': 4.236825497509647, 'delta': 0.04753886301344871, 'n': 1.7049603036029208, 'nu': 1.1241084921515263, 'a_scale': 3.1969519547102276, 'id': 1834600}	2	[1,1]	[[[154.398621 ,187.7316513 ,297.016319 ,274.561271 ], [578.198908 , 18.65814055,227.329978 , 0. ]]]	[[[141.761605 ,297.016319 , 0. ], [ 12.1872095,227.329978 , 0. ]]]	[[[0.62960888,1.77643216,0.51749104,0.02544507], [0.00000033,0.00000033,0.00000033,0. ]]]	[[[1.84585254,0.51749104,0. ], [0.00000033,0.00000033,0. ]]]	[[[1.59116761,0. ,0.02544507], [0.00000033,0. ,0. ]]]	[0.39,0.61]
{'B_diff': 0.5, 'T_diff': 0.25, 'N0': 1808.6301509822508, 'h_N': 18.406010712841756, 'r0': 1.157269944575258, 'a0': 0.0017770033039149755, 'h0': 1.8365361227597679, 'alpha0': 0.000579835429794988, 'eta0': 4.76440448739177, 'delta': 0.046222035091893134, 'n': 1.163036521286089, 'nu': 1.31303255621474, 'a_scale': 4.284133480237714, 'id': 1834400}	1	[1]	[[[ 374.929026 ,4044.70171384, 652.03757 , 142.777014 ]]]	[[[4036.25585, 652.03757, 0. ]]]	[[[1.34333997,0.89595108,1.12139758,0.49616701]]]	[[[0.89621329,1.12139758,0. ]]]	[[[0.85000005,0. ,0.49616701]]]	[1.]
{'B_diff': 0.5, 'T_diff': 1.0, 'N0': 1339.2964368953947, 'h_N': 7.965707446586105, 'r0': 1.7830437325702506, 'a0': 0.001904537041888051, 'h0': 1.2543035908495646, 'alpha0': 0.0008881224836795685, 'eta0': 4.595670329499686, 'delta': 0.04851077592313749, 'n': 1.0763034658880093, 'nu': 1.544902109979887, 'a_scale': 2.8529285173907706, 'id': 1825400}	2	[1,1]	[[[ 166.952933 ,2453.10758909, 602.05847 , 295.604485 ], [ 166.669147 ,2453.63463 , 601.117041 , 296.123382 ]]]	[[[2451.11406 , 602.05847 , 0. ], [2453.63463 , 601.117041, 0. ]]]	[[[1.54700213,1.02092838,0.95584386,0.77353786], [1.54836552,1.02035863,0.95693114,0.77205009]]]	[[[1.0209337 ,0.95584386,0. ], [1.02035863,0.95693114,0. ]]]	[[[1.04707076,0. ,0.77353786], [0. ,0. ,0.77205009]]]	[0.97,0.03]
{'B_diff': 0.5, 'T_diff': 1.0, 'N0': 1606.4823480271325, 'h_N': 14.430887757931666, 'r0': 1.873572762195165, 'a0': 0.0010181153711621275, 'h0': 2.0718282872556593, 'alpha0': 0.0005804236186570936, 'eta0': 4.6707348142531835, 'delta': 0.03427648990301458, 'n': 1.6522341418180884, 'nu': 1.6731402897911616, 'a_scale': 1.8036028894784515, 'id': 1838200}	1	[1]	[[[ 134.588138,5029.804309, 353.481515, 200.803132]]]	[[[4640.84432 , 353.481515, 0. ]]]	[[[2.14677158,0.58676474,1.60298732,0.80693355]]]	[[[0.59382702,1.60298732,0. ]]]	[[[0.53659777,0. ,0.80693355]]]	[1.]
{'B_diff': 1.0, 'T_diff': 0.5, 'N0': 1221.9019850811237, 'h_N': 14.829781126042292, 'r0': 1.5143986879585576, 'a0': 0.0019138283148239462, 'h0': 0.6926917934669018, 'alpha0': 0.00035158442273137725, 'eta0': 5.231164347534506, 'delta': 0.05963701737468797, 'n': 1.5482515388519391, 'nu': 1.192056787271335, 'a_scale': 2.2238270360497188, 'id': 1852200}	1	[1]	[[[1085.1651 , 23.18335475, 247.553194 , 0. ]]]	[[[ 18.8814453,247.553194 , 0. ]]]	[[[0.00000033,0.00000033,0.00000033,0. ]]]	[[[0.00000033,0.00000033,0. ]]]	[[[0.00000033,0. ,0. ]]]	[1.]
{'B_diff': 0.25, 'T_diff': 0.75, 'N0': 2162.3632480346937, 'h_N': 19.228877624251147, 'r0': 1.2383524478283374, 'a0': 0.0011663019823964665, 'h0': 1.2882456472549673, 'alpha0': 0.0008236146890237968, 'eta0': 2.1628736007466074, 'delta': 0.03864867364574921, 'n': 1.231571152929268, 'nu': 1.305150906047384, 'a_scale': 1.5766867445782324, 'id': 1840400}	1	[1]	[[[ 55.6902698,8387.140563 , 222.672171 , 303.496796 ]]]	[[[7967.68306 , 222.672171, 0. ]]]	[[[3.15687088,0.39985145,2.34057414,0.76625753]]]	[[[0.40184936,2.34057414,0. ]]]	[[[0.36824684,0. ,0.76625753]]]	[1.]
{'B_diff': 1.0, 'T_diff': 0.25, 'N0': 1578.3591278808076, 'h_N': 19.15555852756883, 'r0': 1.0467949860026802, 'a0': 0.0006504286643308832, 'h0': 0.8106099161637006, 'alpha0': 0.0002808415576312487, 'eta0': 3.476890530010693, 'delta': 0.03035998119225179, 'n': 1.1418575236657535, 'nu': 1.7749874913012906, 'a_scale': 1.569373978514378, 'id': 1852000}	1	[1]	[[[ 0.69797766,4967.2135517 , 30.3803692 , 182.041706 ]]]	[[[4950.91923 , 30.3803692, 0. ]]]	[[[0.,0.,0.,0.]]]	[[[0.,0.,0.]]]	[[[0.,0.,0.]]]	[1.]
{'B_diff': 0.25, 'T_diff': 0.25, 'N0': 1924.9592047123294, 'h_N': 11.680865403725777, 'r0': 0.9073106748762829, 'a0': 0.001225236572476811, 'h0': 0.9651847096829309, 'alpha0': 0.0006514237633058828, 'eta0': 3.922204983037845, 'delta': 0.04146470098336731, 'n': 1.1394844840040421, 'nu': 1.6242026192198318, 'a_scale': 1.057317786737229, 'id': 1836800}	1	[1]	[[[ 283.416402 ,5883.0128283, 444.349132 , 175.847884 ]]]	[[[5798.7172 , 444.349132, 0. ]]]	[[[1.62682569,0.70600034,1.68926019,0.50061601]]]	[[[0.70636331,1.68926019,0. ]]]	[[[0.68446725,0. ,0.50061601]]]	[1.]
{'B_diff': 0.25, 'T_diff': 0.5, 'N0': 1086.9893515173726, 'h_N': 9.527854572194034, 'r0': 0.5939264921418455, 'a0': 0.0020080009267240116, 'h0': 1.8494348033106633, 'alpha0': 0.0008280503573819438, 'eta0': 1.7735061849997256, 'delta': 0.05571819179084939, 'n': 1.1740787764041047, 'nu': 1.2455067777782833, 'a_scale': 1.7272950400656468, 'id': 1840200}	1	[1]	[[[ 170.04906 ,3472.4044773, 228.10675 , 90.5649941]]]	[[[3372.51797, 228.10675, 0. ]]]	[[[1.69069339,0.67300865,1.69537094,0.83951735]]]	[[[0.67455914,1.69537094,0. ]]]	[[[0.62945289,0. ,0.83951735]]]	[1.]
{'B_diff': 1.0, 'T_diff': 1.0, 'N0': 1937.680727367725, 'h_N': 9.72613622473001, 'r0': 1.0904908354501939, 'a0': 0.0013807300623290592, 'h0': 0.9588801350392888, 'alpha0': 0.0003723409391620715, 'eta0': 4.792160510399125, 'delta': 0.04123015145544924, 'n': 1.0006101236936475, 'nu': 1.4228450917630635, 'a_scale': 2.565708131644266, 'id': 1849400}	2	[1,1]	[[[1937.68008 , 0. , 0. , 0. ], [ 183.309372,3832.14488 , 478.749125, 461.605547]]]	[[[ 0. , 0. , 0. ], [3832.14488 , 478.749125, 0. ]]]	[[[0.00000033,0. ,0. ,0. ], [1.74688474,0.72290006,1.28175233,0.36285371]]]	[[[0. ,0. ,0. ], [0.72290006,1.28175233,0. ]]]	[[[0. ,0. ,0. ], [0. ,0. ,0.36285371]]]	[0.78,0.22]
{'B_diff': 0.5, 'T_diff': 0.25, 'N0': 2176.629619347971, 'h_N': 15.219171351797229, 'r0': 1.123563425072002, 'a0': 0.0009586452465964038, 'h0': 1.039359761572239, 'alpha0': 0.0006731366712417696, 'eta0': 3.216571870309159, 'delta': 0.046335596278842275, 'n': 1.4829248779808049, 'nu': 1.7674279700115854, 'a_scale': 1.3511454896167119, 'id': 1837600}	1	[1]	[[[ 174.026351,7241.649281, 340.589097, 176.977942]]]	[[[7050.40017 , 340.589097, 0. ]]]	[[[2.18072002,0.52481884,2.00099686,0.65389135]]]	[[[0.52608378,2.00099686,0. ]]]	[[[0.49484272,0. ,0.65389135]]]	[1.]
{'B_diff': 0.75, 'T_diff': 0.5, 'N0': 1278.8894087860526, 'h_N': 6.009484366226454, 'r0': 1.9172267277011845, 'a0': 0.0020753131228248697, 'h0': 1.9503860194962024, 'alpha0': 0.0007079510511162135, 'eta0': 1.4841173796154963, 'delta': 0.05039234757768492, 'n': 1.0593808950013384, 'nu': 1.1764741809736372, 'a_scale': 1.9558813574039124, 'id': 1838600}	2	[1,1]	[[[ 5.81843372,3804.84643197, 214.522709 , 189.550773 ], [ 5.79750724,3807.16431 , 213.858785 , 189.567624 ]]]	[[[3804.82753 , 214.522709, 0. ], [3807.16431 , 213.858785, 0. ]]]	[[[4.29667677,0.4292339 ,1.73460826,0.83341815], [4.31228317,0.42899713,1.74005485,0.83396262]]]	[[[0.42923454,1.73460826,0. ], [0.42899713,1.74005485,0. ]]]	[[[0.30632042,0. ,0.83341815], [0. ,0. ,0.83396262]]]	[0.99,0.01]
{'B_diff': 0.25, 'T_diff': 1.0, 'N0': 1826.7067800851537, 'h_N': 7.580206601889534, 'r0': 1.452673038245879, 'a0': 0.0020341874661120403, 'h0': 1.7797718486999452, 'alpha0': 0.0007355773851205347, 'eta0': 2.8845857705277886, 'delta': 0.04282892063904879, 'n': 1.2318342983688333, 'nu': 1.1956448985204169, 'a_scale': 3.3266233081664653, 'id': 1840600}	1	[1]	[[[ 167.157162,6540.722115, 407.625365, 160.716187]]]	[[[6138.18969 , 407.625365, 0. ]]]	[[[2.14193628,0.5523072 ,1.72714034,0.6117055 ]]]	[[[0.5541573 ,1.72714034,0. ]]]	[[[0.5291666,0. ,0.6117055]]]	[1.]
{'B_diff': 0.25, 'T_diff': 1.0, 'N0': 614.1333872081655, 'h_N': 7.8500821559959935, 'r0': 1.0905133576125723, 'a0': 0.0005320176299641219, 'h0': 0.609191008564073, 'alpha0': 0.0005468056220071016, 'eta0': 2.4764159283027602, 'delta': 0.04782442572707796, 'n': 1.8143907412203033, 'nu': 1.001887873642544, 'a_scale': 2.1473350385684205, 'id': 1853400}	1	[1]	[[[488.358207 , 31.2782729,226.607142 , 0. ]]]	[[[ 17.8853411,226.607142 , 0. ]]]	[[[0.00000033,0.00000033,0.00000033,0. ]]]	[[[0.00000033,0.00000033,0. ]]]	[[[0.00000033,0. ,0. ]]]	[1.]
{'B_diff': 1.0, 'T_diff': 1.0, 'N0': 711.478511779624, 'h_N': 19.60397343076944, 'r0': 1.7178199217928511, 'a0': 0.0016212489421841443, 'h0': 0.7833650944921723, 'alpha0': 0.0008706282836024499, 'eta0': 2.392290453494268, 'delta': 0.05028988167886525, 'n': 1.9811177396871076, 'nu': 1.380970281679323, 'a_scale': 4.46378906358583, 'id': 1830200}	1	[1]	[[[ 20.6604578,1455.1159142, 78.7802033, 257.307192 ]]]	[[[1396.22016 , 78.7802033, 0. ]]]	[[[2.29845421,0.49831589,1.37588558,0.18088804]]]	[[[0.50438844,1.37588558,0. ]]]	[[[0.43253532,0. ,0.18088804]]]	[1.]
{'B_diff': 0.5, 'T_diff': 0.25, 'N0': 841.843576053258, 'h_N': 7.620462043240296, 'r0': 1.8669114143057481, 'a0': 0.0017405455280415506, 'h0': 1.034697129369975, 'alpha0': 0.00022234145525627157, 'eta0': 2.7879034833604517, 'delta': 0.04892190414072422, 'n': 1.164470270810975, 'nu': 1.0770349078167356, 'a_scale': 3.8504927871427235, 'id': 1853600}	1	[1]	[[[ 21.2752738 ,136.56430047,615.902059 ,325.35721 ]]]	[[[128.072392,615.902059, 0. ]]]	[[[0.00000033,0.00000033,0.00000033,0.00000033]]]	[[[0.00000033,0.00000033,0. ]]]	[[[0.00000033,0. ,0.00000033]]]	[1.]
{'B_diff': 0.75, 'T_diff': 0.5, 'N0': 900.0664080771554, 'h_N': 12.647568861895811, 'r0': 1.2129281321476328, 'a0': 0.001623818119632797, 'h0': 1.2991759615251839, 'alpha0': 0.0005641190174058406, 'eta0': 4.9505278012606295, 'delta': 0.050426484835114804, 'n': 1.0388191585748552, 'nu': 1.5199955647620649, 'a_scale': 2.3400368855495723, 'id': 1835400}	3	[1,1,1]	[[[ 77.2422467 ,1157.76865542, 526.39836 , 206.065225 ], [ 77.2229148 ,1161.10939 , 525.743126 , 205.797775 ], [ 900.066108 , 0. , 0. , 0. ]]]	[[[1157.76863 , 526.39836 , 0. ], [1161.10939 , 525.743126, 0. ], [ 0. , 0. , 0. ]]]	[[[1.50575974,1.14393074,0.72165954,0.57843522], [1.50391527,1.14056786,0.72234505,0.5795456 ], [0.00000033,0. ,0. ,0. ]]]	[[[1.14393074,0.72165954,0. ], [1.14056786,0.72234505,0. ], [0. ,0. ,0. ]]]	[[[0.86923469,0. ,0.57843522], [0. ,0. ,0.5795456 ], [0. ,0. ,0. ]]]	[0.815,0.11 ,0.075]
{'B_diff': 0.5, 'T_diff': 1.0, 'N0': 2238.502704750877, 'h_N': 8.953303248296791, 'r0': 0.8522476803984737, 'a0': 0.000864024079008918, 'h0': 1.643339674845667, 'alpha0': 0.0005633759781678494, 'eta0': 5.1050354677843455, 'delta': 0.05378254058629807, 'n': 1.3499085920885654, 'nu': 1.0868009349261056, 'a_scale': 3.7013124400687114, 'id': 1841400}	2	[1,1]	[[[1007.11421 ,1840.1285052,1188.62467 , 191.305958 ], [2025.99882 , 66.8280212, 375.320324 , 0. ]]]	[[[1758.81501 ,1188.62467 , 0. ], [ 52.2376205, 375.320324 , 0. ]]]	[[[0.71891213,1.78394694,0.78179996,0.044259 ], [0.00000033,0.00000033,0.00000033,0. ]]]	[[[1.79512413,0.78179996,0. ], [0.00000033,0.00000033,0. ]]]	[[[1.59401415,0. ,0.044259 ], [0.00000033,0. ,0. ]]]	[0.52,0.48]
{'B_diff': 0.5, 'T_diff': 0.75, 'N0': 1455.9972664375694, 'h_N': 7.503870174462978, 'r0': 1.7692907763020842, 'a0': 0.0009015503828505673, 'h0': 1.0149300809674542, 'alpha0': 0.0006458931154074948, 'eta0': 1.5531313711357966, 'delta': 0.041993614191691564, 'n': 1.6730512782706943, 'nu': 1.8449051680443485, 'a_scale': 3.777368904657514, 'id': 1854000}	1	[1]	[[[ 0.19256711,7193.80024 , 16.6176894 , 56.463176 ]]]	[[[4747.56296 , 16.6176894, 0. ]]]	[[[0.00000033,0.00000033,0.00000033,0.00000033]]]	[[[0.00000033,0.00000033,0. ]]]	[[[0.00000033,0. ,0.00000033]]]	[1.]
{'B_diff': 0.5, 'T_diff': 0.75, 'N0': 1283.18947654688, 'h_N': 5.060310538011269, 'r0': 0.7214156805470228, 'a0': 0.0010027133618054178, 'h0': 1.5856153167954965, 'alpha0': 0.0008201143260987897, 'eta0': 5.01778056984879, 'delta': 0.05227331827369157, 'n': 1.810117865414374, 'nu': 1.8135318460534053, 'a_scale': 3.644900134739678, 'id': 1838000}	1	[1]	[[[ 445.828731 ,2546.181088 , 428.537264 , 60.4908729]]]	[[[2323.09979 , 428.537264, 0. ]]]	[[[1.04803364,1.09908574,1.22981166,0.3805884 ]]]	[[[1.11110119,1.22981166,0. ]]]	[[[1.0384325,0. ,0.3805884]]]	[1.]
{'B_diff': 1.0, 'T_diff': 0.25, 'N0': 1611.2886847706197, 'h_N': 15.077813813192304, 'r0': 1.75346272083616, 'a0': 0.0020147426629457867, 'h0': 1.8510523850461447, 'alpha0': 0.0006632737495396107, 'eta0': 4.2894010195815415, 'delta': 0.033653738304258, 'n': 1.4135437967983044, 'nu': 1.7627800112553218, 'a_scale': 4.468316749586478, 'id': 1842400}	1	[1]	[[[ 52.6352336,4787.5375285, 175.978351 , 149.069198 ]]]	[[[4758.48135 , 175.978351, 0. ]]]	[[[2.99928847,0.40419447,2.09222283,0.70729627]]]	[[[0.40464846,2.09222283,0. ]]]	[[[0.35911058,0. ,0.70729627]]]	[1.]
{'B_diff': 1.0, 'T_diff': 0.5, 'N0': 1622.9966402202767, 'h_N': 11.885268594103746, 'r0': 0.8168869121792168, 'a0': 0.0009719892609374031, 'h0': 1.642522571696585, 'alpha0': 0.0004982953944581738, 'eta0': 2.177769499567504, 'delta': 0.04224463119000438, 'n': 1.3292923886543713, 'nu': 1.2786910214043359, 'a_scale': 4.7145055123714386, 'id': 1839400}	1	[1]	[[[ 55.4651446,4292.280903 , 195.667918 , 263.584843 ]]]	[[[4280.34939 , 195.667918, 0. ]]]	[[[2.57779995,0.46981132,1.71846731,0.50558709]]]	[[[0.47023488,1.71846731,0. ]]]	[[[0.36111526,0. ,0.50558709]]]	[1.]
{'B_diff': 0.5, 'T_diff': 0.5, 'N0': 716.8652447220366, 'h_N': 14.342593341559997, 'r0': 1.6823160649624278, 'a0': 0.0013438787005876128, 'h0': 2.1037137676422164, 'alpha0': 0.0007924150227409326, 'eta0': 5.186178803620168, 'delta': 0.031307828990204005, 'n': 1.588197398939849, 'nu': 1.3279704231028813, 'a_scale': 2.827934841304394, 'id': 1841000}	1	[1]	[[[ 49.60499 ,1799.473626, 210.20206 , 142.929493]]]	[[[1524.59769, 210.20206, 0. ]]]	[[[1.96257651,0.70205086,1.26333926,0.60817909]]]	[[[0.71337458,1.26333926,0. ]]]	[[[0.64946273,0. ,0.60817909]]]	[1.]
{'B_diff': 0.5, 'T_diff': 1.0, 'N0': 1801.4005384066807, 'h_N': 10.996764839526652, 'r0': 1.5326418385172413, 'a0': 0.0012620273006624509, 'h0': 2.2093444533843583, 'alpha0': 0.0005270055200325639, 'eta0': 1.793862375813634, 'delta': 0.0589903481790407, 'n': 1.448348980833609, 'nu': 1.9370919140801797, 'a_scale': 1.623327966921536, 'id': 1854200}	1	[1]	[[[ 0.4480547,8965.08197 , 20.049131 , 18.4076029]]]	[[[6545.88539 , 20.049131, 0. ]]]	[[[0.,0.,0.,0.]]]	[[[0.,0.,0.]]]	[[[0.,0.,0.]]]	[1.]
{'B_diff': 1.0, 'T_diff': 0.25, 'N0': 1775.5408399055677, 'h_N': 14.649335353936797, 'r0': 1.4575029824641255, 'a0': 0.0009837516014582432, 'h0': 1.780182003749325, 'alpha0': 0.00027331336431802504, 'eta0': 2.5428988090801927, 'delta': 0.04977369964304573, 'n': 1.7202710404187458, 'nu': 1.4016136716934158, 'a_scale': 2.673330357652655, 'id': 1836000}	1	[1]	[[[ 85.7111378,4570.5849318, 297.654552 , 238.984435 ]]]	[[[4507.78221 , 297.654552, 0. ]]]	[[[2.39438835,0.51094711,1.4942361 ,0.48794889]]]	[[[0.51313042,1.4942361 ,0. ]]]	[[[0.43750438,0. ,0.48794889]]]	[1.]
{'B_diff': 0.75, 'T_diff': 0.75, 'N0': 1561.543261148826, 'h_N': 19.261686910029947, 'r0': 1.3665469078723673, 'a0': 0.0013212792657390875, 'h0': 1.742534082365911, 'alpha0': 0.0007676143697143496, 'eta0': 2.9348049902704387, 'delta': 0.039536853149142404, 'n': 1.5519376210277933, 'nu': 1.678247790404611, 'a_scale': 4.232542485384835, 'id': 1854800}	1	[1]	[[[ 0.60050711,6998.1653 , 21.7088985 , 47.6553062 ]]]	[[[5320.22462 , 21.7088985, 0. ]]]	[[[0.,0.,0.,0.]]]	[[[0.,0.,0.]]]	[[[0.,0.,0.]]]	[1.]
{'B_diff': 1.0, 'T_diff': 0.25, 'N0': 762.6600108239895, 'h_N': 10.250656573510655, 'r0': 1.4247894689232532, 'a0': 0.0009341374648878192, 'h0': 1.4249881264888784, 'alpha0': 0.0006364273225161885, 'eta0': 2.706777253889393, 'delta': 0.03748987182713052, 'n': 1.46513207944512, 'nu': 1.8237252109059872, 'a_scale': 1.284253361099711, 'id': 1855200}	1	[1]	[[[ 0.31415643,2801.524957 , 19.6833731 , 54.1375473 ]]]	[[[2384.44394 , 19.6833731, 0. ]]]	[[[0.00000033,0.00000033,0.00000033,0.00000033]]]	[[[0.00000033,0.00000033,0. ]]]	[[[0.00000033,0. ,0.00000033]]]	[1.]
{'B_diff': 0.75, 'T_diff': 0.5, 'N0': 1398.5703773327116, 'h_N': 6.572862366794451, 'r0': 1.2430824360797537, 'a0': 0.001995291997311594, 'h0': 2.255946896402996, 'alpha0': 0.0007785255195095724, 'eta0': 2.216704707230891, 'delta': 0.049245776907990264, 'n': 1.095303588032781, 'nu': 1.2347198531843322, 'a_scale': 4.728220706345935, 'id': 1841800}	2	[1,1]	[[[ 74.1819812 ,4279.30853438, 266.931195 , 119.20364 ], [ 74.134397 ,4279.69916 , 267.033863 , 119.03339 ]]]	[[[4279.21004 , 266.931195, 0. ], [4279.69916 , 267.033863, 0. ]]]	[[[2.57447954,0.48438281,1.68348254,0.74293512], [2.57881512,0.48484878,1.68517569,0.74420534]]]	[[[0.48438478,1.68348254,0. ], [0.48484878,1.68517569,0. ]]]	[[[0.41594078,0. ,0.74293512], [0. ,0. ,0.74420534]]]	[0.99,0.01]
{'B_diff': 0.75, 'T_diff': 1.0, 'N0': 1685.1295860520604, 'h_N': 13.630777121662225, 'r0': 0.6036852533829165, 'a0': 0.0018718917332925021, 'h0': 1.3955637867070934, 'alpha0': 0.0006217211482351885, 'eta0': 2.4067061262308025, 'delta': 0.031968417193896315, 'n': 1.2519991705770317, 'nu': 1.601647938202661, 'a_scale': 2.4574641444557574, 'id': 1855000}	1	[1]	[[[ 0.81897234,6776.160672 , 21.429365 , 92.63318 ]]]	[[[6275.00783 , 21.429365, 0. ]]]	[[[0.,0.,0.,0.]]]	[[[0.,0.,0.]]]	[[[0.,0.,0.]]]	[1.]
{'B_diff': 1.0, 'T_diff': 1.0, 'N0': 835.8218269809058, 'h_N': 19.55587326596371, 'r0': 1.767313348130991, 'a0': 0.001194754121208287, 'h0': 1.8918375671282057, 'alpha0': 0.00030425877948748206, 'eta0': 2.706050861310839, 'delta': 0.05050725996004067, 'n': 1.8471872574345085, 'nu': 1.3268255283555668, 'a_scale': 2.7761866114982467, 'id': 1839800}	1	[1]	[[[ 26.6897601,1838.4690157, 170.601356 , 233.548085 ]]]	[[[1741.55814 , 170.601356, 0. ]]]	[[[2.59751316,0.47562167,0.98714167,0.22924451]]]	[[[0.48560571,0.98714167,0. ]]]	[[[0.4235911 ,0. ,0.22924451]]]	[1.]
{'B_diff': 0.25, 'T_diff': 1.0, 'N0': 2128.802480562888, 'h_N': 6.956140417746816, 'r0': 0.7238683910564805, 'a0': 0.0017569791919887071, 'h0': 0.9153168079397969, 'alpha0': 0.000779755777635605, 'eta0': 5.097733224903349, 'delta': 0.05712598425630924, 'n': 1.6202845457704207, 'nu': 1.4320607243127477, 'a_scale': 1.7617239518099077, 'id': 1837400}	2	[1,1]	[[[2073.51939 , 24.30644588, 95.9922709 , 0. ], [1161.53642 ,1932.45403 , 897.13366 , 117.361343 ]]]	[[[ 14.4336018, 95.9922709, 0. ], [1576.92104 , 897.13366 , 0. ]]]	[[[0.00000033,0.00000033,0.00000033,0. ], [0.64008969,1.92975345,1.07898483,0.06843292]]]	[[[0.00000033,0.00000033,0. ], [1.95430609,1.07898483,0. ]]]	[[[0.00000033,0. ,0. ], [1.84162753,0. ,0.06843292]]]	[0.13,0.87]
{'B_diff': 0.25, 'T_diff': 0.75, 'N0': 1699.8938995102444, 'h_N': 16.706538146857028, 'r0': 1.117241168487709, 'a0': 0.0014468913526767449, 'h0': 1.1046360291201631, 'alpha0': 0.0008575214072704543, 'eta0': 2.7432757545592565, 'delta': 0.04959075878218899, 'n': 1.3935876943085745, 'nu': 1.1244552289500245, 'a_scale': 1.887068436529633, 'id': 1837200}	1	[1]	[[[ 226.355806,5013.036742, 429.90197 , 240.875198]]]	[[[4459.17211, 429.90197, 0. ]]]	[[[1.64960718,0.70211422,1.51170183,0.37487423]]]	[[[0.70660362,1.51170183,0. ]]]	[[[0.67414114,0. ,0.37487423]]]	[1.]
{'B_diff': 0.75, 'T_diff': 0.25, 'N0': 2147.3489065798444, 'h_N': 13.853168518231215, 'r0': 1.9182408587002766, 'a0': 0.0018256398040922817, 'h0': 1.7023318577671376, 'alpha0': 0.000648362231504373, 'eta0': 4.8227034877996084, 'delta': 0.03178398305941297, 'n': 1.9460283468775892, 'nu': 1.340119828859494, 'a_scale': 2.6950940021118353, 'id': 1841600}	1	[1]	[[[ 239.745923,5831.981641, 458.735157, 198.388547]]]	[[[5636.39707 , 458.735157, 0. ]]]	[[[1.80689486,0.65452057,1.60698855,0.47402256]]]	[[[0.65682869,1.60698855,0. ]]]	[[[0.61843982,0. ,0.47402256]]]	[1.]
{'B_diff': 0.5, 'T_diff': 1.0, 'N0': 1438.5287861404636, 'h_N': 8.62537247820855, 'r0': 1.647859934568902, 'a0': 0.001031362720321567, 'h0': 1.2463254896834028, 'alpha0': 0.0005651409199865737, 'eta0': 2.0088388186142034, 'delta': 0.056146476370126985, 'n': 1.518376809218664, 'nu': 1.6557684283932443, 'a_scale': 4.25753269540361, 'id': 1857400}	1	[1]	[[[ 0.32487831,6910.73219 , 31.6465536 , 66.6571714 ]]]	[[[4857.24479 , 31.6465536, 0. ]]]	[[[0.,0.,0.,0.]]]	[[[0.,0.,0.]]]	[[[0.,0.,0.]]]	[1.]
{'B_diff': 0.5, 'T_diff': 0.5, 'N0': 1836.160256238422, 'h_N': 6.624565828222316, 'r0': 1.5396325464103697, 'a0': 0.0019264184335971548, 'h0': 1.5761879931729732, 'alpha0': 0.00036104365837398745, 'eta0': 1.8490417342349201, 'delta': 0.036293264752515285, 'n': 1.3653003748380534, 'nu': 1.7279049738831134, 'a_scale': 1.1811391066832768, 'id': 1857000}	1	[1]	[[[ 0.16899459,8663.42415 , 27.4468565 , 63.4860633 ]]]	[[[6691.3031 , 27.4468565, 0. ]]]	[[[0.,0.,0.,0.]]]	[[[0.,0.,0.]]]	[[[0.,0.,0.]]]	[1.]
{'B_diff': 1.0, 'T_diff': 0.5, 'N0': 850.179116868648, 'h_N': 16.804380748900307, 'r0': 1.282923259418987, 'a0': 0.0009605356692056308, 'h0': 0.8047961702264443, 'alpha0': 0.0006485692076363582, 'eta0': 3.044183356867377, 'delta': 0.03273113377660378, 'n': 1.97551725367779, 'nu': 1.5327504415015916, 'a_scale': 1.273791917235843, 'id': 1858600}	1	[1]	[[[ 0.62058764,2788.381404 , 29.0958031 , 175.43963 ]]]	[[[1942.45897 , 29.0958031, 0. ]]]	[[[0.00000033,0.00000033,0.00000033,0.00000033]]]	[[[0.00000033,0.00000033,0. ]]]	[[[0.00000033,0. ,0.00000033]]]	[1.]
{'B_diff': 0.25, 'T_diff': 1.0, 'N0': 1671.4091518657992, 'h_N': 14.112318886735252, 'r0': 1.6033015140682259, 'a0': 0.001982005957814334, 'h0': 1.0376569218056173, 'alpha0': 0.00036104889328424236, 'eta0': 4.177133557466151, 'delta': 0.047223272372282306, 'n': 1.0847833909157103, 'nu': 1.0096222049092718, 'a_scale': 3.6008546265516848, 'id': 1821400}	4	[1,1,1,1]	[[[ 354.053579 ,1375.9951977, 799.685921 , 581.601335 ], [1671.40859 , 0. , 0. , 0. ], [ 355.783598 ,1371.19138 , 799.752295 , 580.185381 ], [ 11.6666304, 555.4893749, 617.50138 ,1142.75914 ]]]	[[[1358.79461 , 799.685921, 0. ], [ 0. , 0. , 0. ], [1371.19138 , 799.752295, 0. ], [ 522.993197, 617.50138 , 0. ]]]	[[[0.945087 ,1.40197215,0.62538897,0.03860372], [0.00000033,0. ,0. ,0. ], [0.94218624,1.40668058,0.62597047,0.03860097], [0.00000033,0.00000033,0.00000033,0.00000033]]]	[[[1.40329601,0.62538897,0. ], [0. ,0. ,0. ], [1.40668058,0.62597047,0. ], [0.00000033,0.00000033,0. ]]]	[[[1.30620751,0. ,0.03860372], [0. ,0. ,0. ], [0. ,0. ,0.03860097], [0.00000033,0. ,0.00000033]]]	[0.815,0.095,0.085,0.005]
{'B_diff': 1.0, 'T_diff': 0.25, 'N0': 1296.19598218277, 'h_N': 16.198282463793277, 'r0': 0.645106876163293, 'a0': 0.0011813614778175643, 'h0': 2.0626122147915407, 'alpha0': 0.0007658753082692835, 'eta0': 3.6274545805238176, 'delta': 0.030340103744270732, 'n': 1.96010102044254, 'nu': 1.9803539129827996, 'a_scale': 1.0777502979162807, 'id': 1858400}	1	[1]	[[[ 0.82990174,5716.54775 , 12.9757617 , 26.9229751 ]]]	[[[3998.37913 , 12.9757617, 0. ]]]	[[[0.,0.,0.,0.]]]	[[[0.,0.,0.]]]	[[[0.,0.,0.]]]	[1.]
{'B_diff': 0.75, 'T_diff': 1.0, 'N0': 1992.7709112353361, 'h_N': 9.713340121830548, 'r0': 0.6269990345063217, 'a0': 0.0007760166027610661, 'h0': 0.6997727674794347, 'alpha0': 0.0007966492214822106, 'eta0': 2.80098478917316, 'delta': 0.042466525491885815, 'n': 1.6457294721477453, 'nu': 1.6191735932159108, 'a_scale': 4.227189830689923, 'id': 1858200}	1	[1]	[[[ 0.77552647,8696.07646 , 23.7115574 , 144.387151 ]]]	[[[6333.90891 , 23.7115574, 0. ]]]	[[[0.,0.,0.,0.]]]	[[[0.,0.,0.]]]	[[[0.,0.,0.]]]	[1.]
{'B_diff': 0.75, 'T_diff': 0.25, 'N0': 1434.0419967621117, 'h_N': 12.930346768884638, 'r0': 1.3604019600583903, 'a0': 0.0007527943289989513, 'h0': 2.0201002383707873, 'alpha0': 0.000813713839655679, 'eta0': 4.722035559002743, 'delta': 0.042344966513319725, 'n': 1.4500067598352175, 'nu': 1.6369376805013895, 'a_scale': 1.040383117447146, 'id': 1838400}	1	[1]	[[[ 186.547166 ,3206.4523622, 477.961169 , 161.951073 ]]]	[[[3127.60791 , 477.961169, 0. ]]]	[[[1.60466309,0.78751754,1.17901114,0.84042581]]]	[[[0.79251689,1.17901114,0. ]]]	[[[0.68523836,0. ,0.84042581]]]	[1.]
{'B_diff': 0.75, 'T_diff': 0.25, 'N0': 602.3906479528998, 'h_N': 14.534307300234623, 'r0': 0.7505697478024831, 'a0': 0.0008243482751527093, 'h0': 0.9023834409724184, 'alpha0': 0.0002843457084755127, 'eta0': 2.4547774038263626, 'delta': 0.05941075415569029, 'n': 1.359673660413197, 'nu': 1.4612039693096823, 'a_scale': 2.441556410029651, 'id': 1851200}	1	[1]	[[[ 5.30465833,865.282681 ,118.169182 ,237.664747 ]]]	[[[748.174096,118.169182, 0. ]]]	[[[0.38472269,0.24524079,0.30402328,0.0818752 ]]]	[[[0.26059919,0.30402328,0. ]]]	[[[0.1495674,0. ,0.0818752]]]	[1.]
{'B_diff': 1.0, 'T_diff': 0.75, 'N0': 1746.965235779615, 'h_N': 18.759840021642688, 'r0': 1.6852644676091633, 'a0': 0.0012331636211176575, 'h0': 2.0162782389864207, 'alpha0': 0.00023384103532846055, 'eta0': 4.4875238520896445, 'delta': 0.05411300452468949, 'n': 1.4119284922591882, 'nu': 1.516779790039185, 'a_scale': 3.31859555022513, 'id': 1833200}	1	[1]	[[[ 323.105917 ,2962.5103838, 718.851978 , 230.285448 ]]]	[[[2933.98684 , 718.851978, 0. ]]]	[[[1.31828665,0.94104226,0.92742224,0.54623277]]]	[[[0.94314302,0.92742224,0. ]]]	[[[0.82378272,0. ,0.54623277]]]	[1.]
{'B_diff': 0.75, 'T_diff': 0.75, 'N0': 1778.0308963406017, 'h_N': 7.329630402689622, 'r0': 1.0006787042881236, 'a0': 0.0006046040895219527, 'h0': 2.2599809731555482, 'alpha0': 0.0008176667539375847, 'eta0': 3.6520272958910307, 'delta': 0.05303756210205732, 'n': 1.6732033059089972, 'nu': 1.5732905008757792, 'a_scale': 2.860446345322443, 'id': 1845200}	2	[1,1]	[[[ 240.360482,5313.579692, 360.022272, 82.328289], [ 230.445464,4831.97552 , 418.815958, 151.843019]]]	[[[5066.02347 , 360.022272, 0. ], [4703.38973 , 418.815958, 0. ]]]	[[[1.97166997,0.57605085,1.6286891 ,0.69324017], [1.92622909,0.6359721 ,1.3923441 ,0.92932674]]]	[[[0.57940031,1.6286891 ,0. ], [0.64335552,1.3923441 ,0. ]]]	[[[0.53674499,0. ,0.69324017], [0.78592461,0. ,0.92932674]]]	[0.905,0.095]
{'B_diff': 0.75, 'T_diff': 0.5, 'N0': 1289.2381998526498, 'h_N': 10.080162286015526, 'r0': 0.9083502799395677, 'a0': 0.0019615933439045175, 'h0': 1.5774343331445129, 'alpha0': 0.00029362011817651065, 'eta0': 3.5190626075937077, 'delta': 0.04733955086658074, 'n': 1.383320951253383, 'nu': 1.9827526079792377, 'a_scale': 2.1145447065223193, 'id': 1845000}	1	[1]	[[[ 87.1668589,3965.3188912, 180.178446 , 120.029918 ]]]	[[[3948.18932 , 180.178446, 0. ]]]	[[[2.37486038,0.4872564 ,1.86077664,0.58280995]]]	[[[0.48766378,1.86077664,0. ]]]	[[[0.43682805,0. ,0.58280995]]]	[1.]
{'B_diff': 0.75, 'T_diff': 1.0, 'N0': 2017.8541021092005, 'h_N': 12.351088289784578, 'r0': 1.1708045865654704, 'a0': 0.0020102087626650564, 'h0': 1.5494951767085567, 'alpha0': 0.000864309622839927, 'eta0': 2.1865287712444452, 'delta': 0.044407576651464005, 'n': 1.9882343712043662, 'nu': 1.2476523752748365, 'a_scale': 4.561919687194361, 'id': 1842200}	1	[1]	[[[ 128.223946,6275.196146, 279.305435, 227.211116]]]	[[[6169.92766 , 279.305435, 0. ]]]	[[[2.35614042,0.4982714 ,2.01796893,0.61969632]]]	[[[0.49982236,2.01796893,0. ]]]	[[[0.45504728,0. ,0.61969632]]]	[1.]
{'B_diff': 0.5, 'T_diff': 0.75, 'N0': 1180.8932008290976, 'h_N': 16.204164368421495, 'r0': 1.8179253009649219, 'a0': 0.0011467402343791153, 'h0': 2.131301243616898, 'alpha0': 0.00025654285349713404, 'eta0': 4.022578159614008, 'delta': 0.051190611289328024, 'n': 1.5974470347967387, 'nu': 1.5085415572775223, 'a_scale': 3.708204131755685, 'id': 1841200}	1	[1]	[[[ 144.242169,3075.791022, 418.418771, 142.844583]]]	[[[2758.0188 , 418.418771, 0. ]]]	[[[1.74259662,0.70995061,1.11851954,0.54940618]]]	[[[0.72069209,1.11851954,0. ]]]	[[[0.64652271,0. ,0.54940618]]]	[1.]
{'B_diff': 0.75, 'T_diff': 1.0, 'N0': 1027.9082727707118, 'h_N': 15.590785121914195, 'r0': 0.6215895859499698, 'a0': 0.0012840159814242816, 'h0': 2.209400605272495, 'alpha0': 0.0007333529072265288, 'eta0': 2.5673881600139583, 'delta': 0.055356363479259346, 'n': 1.0917598350653823, 'nu': 1.4763197048622136, 'a_scale': 2.323750852631875, 'id': 1848600}	1	[1]	[[[ 94.1366308 ,3081.87378407, 201.112879 , 79.9415269 ]]]	[[[3081.7089 , 201.112879, 0. ]]]	[[[2.14753298,0.53829791,1.6223243 ,0.66951934]]]	[[[0.53830317,1.6223243 ,0. ]]]	[[[0.45457897,0. ,0.66951934]]]	[1.]
{'B_diff': 1.0, 'T_diff': 1.0, 'N0': 781.3766186958953, 'h_N': 9.621131382686666, 'r0': 1.6656183033279586, 'a0': 0.001350411854848617, 'h0': 1.1578471745334364, 'alpha0': 0.0004100768371354881, 'eta0': 2.1325690196555405, 'delta': 0.05638141935241911, 'n': 1.851074119251459, 'nu': 1.6197414790558469, 'a_scale': 1.863132620203234, 'id': 1859000}	1	[1]	[[[ 0.41727136,2865.851172 , 42.6744838 , 114.21558 ]]]	[[[2068.23967 , 42.6744838, 0. ]]]	[[[0.,0.,0.,0.]]]	[[[0.,0.,0.]]]	[[[0.,0.,0.]]]	[1.]
{'B_diff': 0.5, 'T_diff': 1.0, 'N0': 1578.223935864819, 'h_N': 17.309028653023933, 'r0': 1.2485811984013817, 'a0': 0.0018276484628615172, 'h0': 2.2741853591846297, 'alpha0': 0.0003471013699332664, 'eta0': 2.7849034189821156, 'delta': 0.0384876781529304, 'n': 1.0677855774877285, 'nu': 1.108110501073988, 'a_scale': 1.6724209283182003, 'id': 1847800}	3	[1,1,1]	[[[ 93.0818954 ,4562.73938855, 349.978737 , 281.503421 ], [1578.22341 , 0. , 0. , 0. ], [ 93.3098912 ,4559.76363 , 350.29212 , 281.586577 ]]]	[[[4562.46834 , 349.978737, 0. ], [ 0. , 0. , 0. ], [4559.76363 , 350.29212 , 0. ]]]	[[[2.32717569,0.53651022,1.35585922,0.3770604 ], [0.00000033,0. ,0. ,0. ], [2.3214472 ,0.53689997,1.35462723,0.37688158]]]	[[[0.53651391,1.35585922,0. ], [0. ,0. ,0. ], [0.53689997,1.35462723,0. ]]]	[[[0.48403511,0. ,0.3770604 ], [0. ,0. ,0. ], [0. ,0. ,0.37688158]]]	[0.915,0.06 ,0.025]
{'B_diff': 0.75, 'T_diff': 0.25, 'N0': 1026.9574925461866, 'h_N': 10.733402895283822, 'r0': 1.0328510861984899, 'a0': 0.0007361304918356257, 'h0': 1.039279870059429, 'alpha0': 0.0005279103369743894, 'eta0': 2.041359522933619, 'delta': 0.05666088867344589, 'n': 1.3479045175741458, 'nu': 1.897513187434211, 'a_scale': 3.7121768459770785, 'id': 1860800}	1	[1]	[[[ 0.68882873,4149.842783 , 24.8749683 , 55.661699 ]]]	[[[3576.51975 , 24.8749683, 0. ]]]	[[[0.00000033,0.00000033,0.00000033,0.00000033]]]	[[[0.00000033,0.00000033,0. ]]]	[[[0.00000033,0. ,0.00000033]]]	[1.]
{'B_diff': 0.25, 'T_diff': 0.75, 'N0': 691.9345527738174, 'h_N': 10.137073409782321, 'r0': 1.497968528991759, 'a0': 0.0008092744551477045, 'h0': 1.0673493021984288, 'alpha0': 0.000260048311280282, 'eta0': 4.222740249153453, 'delta': 0.03273650066629584, 'n': 1.679773936021109, 'nu': 1.1487725004018305, 'a_scale': 1.265795382849742, 'id': 1827600}	1	[1]	[[[ 32.6948371,143.7293365,216.888854 ,443.456204 ]]]	[[[ 86.9436326,216.888854 , 0. ]]]	[[[0.67663178,0.70382571,0.15518721,0.00482198]]]	[[[0.73540186,0.15518721,0. ]]]	[[[0.65839662,0. ,0.00482198]]]	[1.]
{'B_diff': 0.5, 'T_diff': 0.75, 'N0': 1457.6136669435236, 'h_N': 6.718314476651547, 'r0': 1.342793995655895, 'a0': 0.0007460563544157511, 'h0': 1.7146218309205947, 'alpha0': 0.00047841508145304043, 'eta0': 4.448286335262415, 'delta': 0.0400554668118803, 'n': 1.3592257669971104, 'nu': 1.860863075797198, 'a_scale': 2.236593748068535, 'id': 1844400}	1	[1]	[[[ 114.808019,4154.918167, 370.13221 , 230.383826]]]	[[[3750.83356, 370.13221, 0. ]]]	[[[2.1358383 ,0.64237042,1.45217492,0.87270279]]]	[[[0.6462133 ,1.45217492,0. ]]]	[[[0.61587005,0. ,0.87270279]]]	[1.]
{'B_diff': 0.75, 'T_diff': 0.25, 'N0': 2042.3017290789267, 'h_N': 9.588047987598731, 'r0': 1.5980515747040323, 'a0': 0.0019446340959375088, 'h0': 1.7063825611188073, 'alpha0': 0.0008126175669384342, 'eta0': 4.708402690787214, 'delta': 0.0407675393070849, 'n': 1.0612146042713557, 'nu': 1.5003267795087667, 'a_scale': 3.3051814732036573, 'id': 1844800}	3	[1,1,1]	[[[ 289.913219 ,4910.51606371, 634.658005 , 164.135566 ], [ 289.417147 ,4913.87501 , 634.680914 , 163.754008 ], [2042.30105 , 0. , 0. , 0. ]]]	[[[4910.51563 , 634.658005, 0. ], [4913.87501 , 634.680914, 0. ], [ 0. , 0. , 0. ]]]	[[[1.58693306,0.76568364,1.29133484,0.67516244], [1.59150041,0.76547274,1.29250793,0.67651367], [0.00000033,0. ,0. ,0. ]]]	[[[0.76568365,1.29133484,0. ], [0.76547274,1.29250793,0. ], [0. ,0. ,0. ]]]	[[[0.70627247,0. ,0.67516244], [0. ,0. ,0.67651367], [0. ,0. ,0. ]]]	[0.54,0.21,0.25]
{'B_diff': 0.5, 'T_diff': 0.75, 'N0': 1743.3855329499536, 'h_N': 15.439581741214338, 'r0': 0.7772129846517224, 'a0': 0.001154495498597407, 'h0': 1.3780542383523628, 'alpha0': 0.0008749719994801469, 'eta0': 4.079490371352561, 'delta': 0.03496453696246618, 'n': 1.1534588389939975, 'nu': 1.854877828543726, 'a_scale': 2.09328264052544, 'id': 1860400}	1	[1]	[[[ 0.75728988,7810.533041 , 15.1712103 , 49.5069351 ]]]	[[[7406.33566 , 15.1712103, 0. ]]]	[[[0.,0.,0.,0.]]]	[[[0.,0.,0.]]]	[[[0.00000009,0. ,0. ]]]	[1.]
{'B_diff': 0.5, 'T_diff': 0.25, 'N0': 894.783395170701, 'h_N': 9.56835428955284, 'r0': 1.5439754542894712, 'a0': 0.0012837462945030844, 'h0': 1.504563848720114, 'alpha0': 0.0006302464975717119, 'eta0': 2.594544910759317, 'delta': 0.03737143007332701, 'n': 1.507114224386001, 'nu': 1.2144852527560994, 'a_scale': 3.0856370149383423, 'id': 1844000}	1	[1]	[[[ 18.4370452,2365.821273 , 151.11948 , 206.26981 ]]]	[[[2163.42391, 151.11948, 0. ]]]	[[[2.79507141,0.48101472,1.39947217,0.39082526]]]	[[[0.48931082,1.39947217,0. ]]]	[[[0.41851427,0. ,0.39082526]]]	[1.]
{'B_diff': 0.5, 'T_diff': 0.5, 'N0': 1743.5588447958999, 'h_N': 14.208084237920488, 'r0': 1.1108296901630592, 'a0': 0.0019652876059202745, 'h0': 1.2293998552404442, 'alpha0': 0.0007411790916016303, 'eta0': 3.016584279547496, 'delta': 0.04386335470519385, 'n': 1.1348636012588365, 'nu': 1.7094834157909635, 'a_scale': 4.348075904592232, 'id': 1860200}	1	[1]	[[[ 0.61992544,7622.186584 , 24.6504154 , 65.0886079 ]]]	[[[7353.44498 , 24.6504154, 0. ]]]	[[[0. ,0. ,0.00000001,0. ]]]	[[[0. ,0.00000001,0. ]]]	[[[0.,0.,0.]]]	[1.]
{'B_diff': 0.75, 'T_diff': 0.75, 'N0': 1968.977244264465, 'h_N': 18.550671261798364, 'r0': 0.8840183476354269, 'a0': 0.0013709539683456175, 'h0': 2.283882700261058, 'alpha0': 0.0007796978382337147, 'eta0': 4.381549881494289, 'delta': 0.03705825634632341, 'n': 1.5534859800245102, 'nu': 1.90335782512195, 'a_scale': 3.618190771146381, 'id': 1851600}	1	[1]	[[[ 188.511821 ,6349.1443682, 290.370603 , 92.0596417]]]	[[[6272.11393 , 290.370603, 0. ]]]	[[[2.23848999,0.50976931,2.02314878,0.75275433]]]	[[[0.51053471,2.02314878,0. ]]]	[[[0.47486441,0. ,0.75275433]]]	[1.]
{'B_diff': 0.25, 'T_diff': 0.25, 'N0': 743.0683053384911, 'h_N': 10.261131207530894, 'r0': 1.7502409612768686, 'a0': 0.0019705188749655133, 'h0': 0.908362704819426, 'alpha0': 0.0008464495816399072, 'eta0': 4.7296584460105136, 'delta': 0.03223479718718326, 'n': 1.0003383203522, 'nu': 1.6440178883927663, 'a_scale': 3.500922619530938, 'id': 1856000}	2	[1,1]	[[[ 743.068058 , 0. , 0. , 0. ], [ 4.41785276,1987.13836 , 187.30285 , 173.656133 ]]]	[[[ 0. , 0. , 0. ], [1987.13836, 187.30285, 0. ]]]	[[[0.00000033,0. ,0. ,0. ], [2.36215421,0.63854772,1.50101799,0.56126278]]]	[[[0. ,0. ,0. ], [0.63854772,1.50101799,0. ]]]	[[[0. ,0. ,0. ], [0. ,0. ,0.56126278]]]	[0.49,0.51]
{'B_diff': 0.5, 'T_diff': 0.5, 'N0': 778.2989449118, 'h_N': 19.45151056611725, 'r0': 1.6237544762304505, 'a0': 0.0009267117606658581, 'h0': 1.3814175455098476, 'alpha0': 0.000873816772804236, 'eta0': 4.028203917892867, 'delta': 0.057745029774321666, 'n': 1.070684703040085, 'nu': 1.8148767953375118, 'a_scale': 4.176797386623445, 'id': 1853800}	1	[1]	[[[ 12.2359498 ,1475.47263042, 544.449687 , 120.281771 ]]]	[[[1474.13644 , 544.449687, 0. ]]]	[[[1.00509586,0.94856326,0.87533473,0.80951406]]]	[[[0.94875826,0.87533473,0. ]]]	[[[0.73619213,0. ,0.80951406]]]	[1.]
{'B_diff': 1.0, 'T_diff': 0.5, 'N0': 1522.3147732271668, 'h_N': 13.815151393386849, 'r0': 0.7321199582694385, 'a0': 0.0015992970077262814, 'h0': 1.7707368402623695, 'alpha0': 0.00029378682186510514, 'eta0': 5.068330007998812, 'delta': 0.044084867084018806, 'n': 1.563680979726706, 'nu': 1.7288174658100472, 'a_scale': 4.316628263196405, 'id': 1845800}	1	[1]	[[[ 317.073047 ,3298.5526436, 361.462387 , 117.555472 ]]]	[[[3276.37607 , 361.462387, 0. ]]]	[[[1.3767565 ,0.84193968,1.35018404,0.2533387 ]]]	[[[0.84283 ,1.35018404,0. ]]]	[[[0.75754779,0. ,0.2533387 ]]]	[1.]
{'B_diff': 0.5, 'T_diff': 0.75, 'N0': 773.4034250817307, 'h_N': 5.103697581721459, 'r0': 1.0267510628540988, 'a0': 0.0009867416731922283, 'h0': 1.1787889484201304, 'alpha0': 0.0005150467845370739, 'eta0': 4.716628889162244, 'delta': 0.05377790423058364, 'n': 1.0705452917021783, 'nu': 1.7969544161161486, 'a_scale': 2.5098839700445787, 'id': 1847600}	1	[1]	[[[ 34.4622361 ,1159.68059094, 551.395075 , 165.093877 ]]]	[[[1158.60314 , 551.395075, 0. ]]]	[[[1.56935719,1.11130036,0.72740841,0.63329256]]]	[[[1.11153452,0.72740841,0. ]]]	[[[0.86390165,0. ,0.63329256]]]	[1.]
{'B_diff': 0.5, 'T_diff': 1.0, 'N0': 1957.804930082143, 'h_N': 16.631764430320352, 'r0': 1.5138934659040082, 'a0': 0.0017518551043799175, 'h0': 2.121041992915618, 'alpha0': 0.000803903626782893, 'eta0': 1.3488306983377756, 'delta': 0.04041460629556736, 'n': 1.468568950072548, 'nu': 1.387671062571779, 'a_scale': 3.0451617451261743, 'id': 1863800}	1	[1]	[[[ 0.47435493,9573.51284 , 31.8140552 , 52.4001562 ]]]	[[[6908.31415 , 31.8140552, 0. ]]]	[[[0.00000033,0.00000033,0.00000033,0.00000033]]]	[[[0.00000033,0.00000033,0. ]]]	[[[0.00000033,0. ,0.00000033]]]	[1.]
{'B_diff': 0.25, 'T_diff': 0.5, 'N0': 1428.6532998947632, 'h_N': 5.227436867327555, 'r0': 1.9536794916307396, 'a0': 0.0010697939832935133, 'h0': 1.3949573386465906, 'alpha0': 0.00041522453016646797, 'eta0': 1.3459385525104859, 'delta': 0.03221775151819581, 'n': 1.9053776217812395, 'nu': 1.057228046759242, 'a_scale': 1.7030837240818897, 'id': 1843400}	1	[1]	[[[ 19.1196224,3933.99483 , 201.773639 , 444.333023 ]]]	[[[2887.72679 , 201.773639, 0. ]]]	[[[3.16199428,0.47898192,1.33938874,0.36001937]]]	[[[0.49641476,1.33938874,0. ]]]	[[[0.44757091,0. ,0.36001937]]]	[1.]
{'B_diff': 0.5, 'T_diff': 0.75, 'N0': 1333.9496685605698, 'h_N': 6.12192574980441, 'r0': 1.2419142915791879, 'a0': 0.0016860545349393875, 'h0': 2.2343073438696646, 'alpha0': 0.0002610034240951114, 'eta0': 4.020106478849672, 'delta': 0.032158784233825344, 'n': 1.9542603764018782, 'nu': 1.8332470971046546, 'a_scale': 2.5201523170770113, 'id': 1863600}	1	[1]	[[[ 0.17244402,6690.71139 , 27.8864716 , 49.9154435 ]]]	[[[4113.67786 , 27.8864716, 0. ]]]	[[[0.00000033,0.00000033,0.00000033,0.00000033]]]	[[[0.00000033,0.00000033,0. ]]]	[[[0.00000033,0. ,0.00000033]]]	[1.]
{'B_diff': 0.25, 'T_diff': 0.25, 'N0': 1237.1838884103386, 'h_N': 9.164229101158398, 'r0': 1.6989719829962227, 'a0': 0.0018335470967427692, 'h0': 1.0967067292987795, 'alpha0': 0.0006853464164947177, 'eta0': 3.1094815755292213, 'delta': 0.039120231104383806, 'n': 1.390452700511186, 'nu': 1.2480971881155005, 'a_scale': 1.2343342014129084, 'id': 1843200}	1	[1]	[[[ 64.3386791,3684.852344 , 252.47128 , 235.296428 ]]]	[[[3137.1581 , 252.47128, 0. ]]]	[[[2.20519451,0.55643721,1.60100297,0.40275241]]]	[[[0.56186285,1.60100297,0. ]]]	[[[0.53157618,0. ,0.40275241]]]	[1.]
{'B_diff': 0.75, 'T_diff': 0.25, 'N0': 1040.798027201917, 'h_N': 9.470913144887774, 'r0': 0.9241787074448764, 'a0': 0.0019288977639388403, 'h0': 1.177328498768334, 'alpha0': 0.00024084094813489393, 'eta0': 1.7179506162007478, 'delta': 0.03717274007774259, 'n': 1.1075875611260886, 'nu': 1.7611353884885679, 'a_scale': 3.3909114301724315, 'id': 1864000}	1	[1]	[[[ 0.4829996,3588.2944966, 34.6775202, 111.718405 ]]]	[[[3578.68404 , 34.6775202, 0. ]]]	[[[0.,0.,0.,0.]]]	[[[0.,0.,0.]]]	[[[0.,0.,0.]]]	[1.]
{'B_diff': 0.75, 'T_diff': 1.0, 'N0': 1996.631268629906, 'h_N': 5.093154080935308, 'r0': 1.064456137516201, 'a0': 0.0006523618099775928, 'h0': 1.5313378432065465, 'alpha0': 0.00046120605829477095, 'eta0': 1.5871897301433378, 'delta': 0.050810348377102035, 'n': 1.504538774503988, 'nu': 1.656812376172533, 'a_scale': 2.555712770586376, 'id': 1864600}	1	[1]	[[[ 0.26733056,8861.84996 , 30.9243732 , 64.5424473 ]]]	[[[6907.20398 , 30.9243732, 0. ]]]	[[[0.,0.,0.,0.]]]	[[[0.,0.,0.]]]	[[[0.,0.,0.]]]	[1.]
{'B_diff': 1.0, 'T_diff': 0.5, 'N0': 769.8060387676169, 'h_N': 19.3487634225969, 'r0': 1.9319614307315187, 'a0': 0.0017315494845284206, 'h0': 2.047838137207508, 'alpha0': 0.00024104553876850494, 'eta0': 2.252559582630721, 'delta': 0.05896631040574084, 'n': 1.5376234956285921, 'nu': 1.1686113356816938, 'a_scale': 2.1099229662503536, 'id': 1829800}	1	[1]	[[[ 49.287078 ,521.4854766,375.998673 ,302.434493 ]]]	[[[490.151958,375.998673, 0. ]]]	[[[1.37463378,0.82800894,0.25316961,0.02808924]]]	[[[0.85351525,0.25316961,0. ]]]	[[[0.5751222 ,0. ,0.02808924]]]	[1.]
{'B_diff': 1.0, 'T_diff': 0.25, 'N0': 736.4939857713265, 'h_N': 14.358309720334136, 'r0': 1.184686812736579, 'a0': 0.0007142643278559044, 'h0': 0.6315081793711567, 'alpha0': 0.00029789184121128184, 'eta0': 2.3104084649845498, 'delta': 0.033627033710082015, 'n': 1.6134752102433052, 'nu': 1.5695279704946143, 'a_scale': 1.4929720231905441, 'id': 1864800}	1	[1]	[[[ 1.24205256,1130.838532 , 45.3168864 , 314.395553 ]]]	[[[892.787413 , 45.3168864, 0. ]]]	[[[0.00000033,0.00000033,0.00000033,0.00000033]]]	[[[0.00000033,0.00000033,0. ]]]	[[[0.00000033,0. ,0.00000033]]]	[1.]
{'B_diff': 0.25, 'T_diff': 0.5, 'N0': 750.8181748636086, 'h_N': 19.160723089605305, 'r0': 0.6933630002991813, 'a0': 0.0008019868569164985, 'h0': 1.8480843619211562, 'alpha0': 0.0006574858213680942, 'eta0': 4.670973637946032, 'delta': 0.05549051136213134, 'n': 1.404848215447959, 'nu': 1.6288897480991333, 'a_scale': 3.146250538254385, 'id': 1849800}	1	[1]	[[[ 190.190608 ,1650.258387 , 329.549011 , 56.7203847]]]	[[[1361.18028 , 329.549011, 0. ]]]	[[[1.18146197,0.96707939,0.97044531,0.50901674]]]	[[[0.98614535,0.97044531,0. ]]]	[[[0.89807579,0. ,0.50901674]]]	[1.]
{'B_diff': 1.0, 'T_diff': 0.75, 'N0': 861.3298103809735, 'h_N': 9.681047092289246, 'r0': 1.838027359218906, 'a0': 0.0009333993741549456, 'h0': 1.3746047062965694, 'alpha0': 0.00043072113976108683, 'eta0': 3.0208499468122447, 'delta': 0.04908166938869701, 'n': 1.119752321174726, 'nu': 1.0142766125763527, 'a_scale': 1.6589030926271273, 'id': 1865200}	1	[1]	[[[ 2.2453109 ,464.49519492,418.372094 ,440.970738 ]]]	[[[463.963626,418.372094, 0. ]]]	[[[0.00000033,0.00000033,0.00000033,0.00000033]]]	[[[0.00000033,0.00000033,0. ]]]	[[[0.00000033,0. ,0.00000033]]]	[1.]
{'B_diff': 0.25, 'T_diff': 0.25, 'N0': 1467.4879599424053, 'h_N': 14.534611159876158, 'r0': 0.7830300263199756, 'a0': 0.0011799759677042134, 'h0': 1.6630920918818128, 'alpha0': 0.000894731248360289, 'eta0': 4.213134509556923, 'delta': 0.05014654450316075, 'n': 1.2558009289678524, 'nu': 1.341072884419035, 'a_scale': 3.638992611017735, 'id': 1849600}	1	[1]	[[[ 326.794928,3769.288998, 491.495023, 103.73156 ]]]	[[[3522.00477 , 491.495023, 0. ]]]	[[[1.35193656,0.86280463,1.23619449,0.6464163 ]]]	[[[0.8689004 ,1.23619449,0. ]]]	[[[0.83081833,0. ,0.6464163 ]]]	[1.]
{'B_diff': 1.0, 'T_diff': 0.5, 'N0': 1944.8182423203402, 'h_N': 18.479760453538965, 'r0': 0.5845238632513932, 'a0': 0.0017215177302811796, 'h0': 1.3535492957483641, 'alpha0': 0.0006536811499684817, 'eta0': 2.608093212447158, 'delta': 0.035452980100075526, 'n': 1.5672638055018988, 'nu': 1.3108838793766593, 'a_scale': 2.1516412736069075, 'id': 1849000}	1	[1]	[[[ 118.837591 ,5072.92981415, 189.078212 , 307.254605 ]]]	[[[5066.15092 , 189.078212, 0. ]]]	[[[2.11203656,0.53752439,2.03656919,0.49794491]]]	[[[0.53769549,2.03656919,0. ]]]	[[[0.46065703,0. ,0.49794491]]]	[1.]
{'B_diff': 0.75, 'T_diff': 0.25, 'N0': 2040.209423746172, 'h_N': 6.276078293140628, 'r0': 0.7602611790524498, 'a0': 0.0017319345149700166, 'h0': 1.4830739163744093, 'alpha0': 0.00045308134435515196, 'eta0': 4.658917153020192, 'delta': 0.04531956885427694, 'n': 1.9818177359401803, 'nu': 1.7220403511920146, 'a_scale': 1.3622485922742895, 'id': 1848000}	1	[1]	[[[ 503.755439 ,4640.8489173, 513.236545 , 110.950321 ]]]	[[[4547.33014 , 513.236545, 0. ]]]	[[[1.28339725,0.90129655,1.42436162,0.36998095]]]	[[[0.90354911,1.42436162,0. ]]]	[[[0.83723298,0. ,0.36998095]]]	[1.]
{'B_diff': 0.75, 'T_diff': 0.75, 'N0': 1879.1998945482421, 'h_N': 17.00063800365003, 'r0': 0.9152207488141157, 'a0': 0.0006635037778525254, 'h0': 2.097872665466622, 'alpha0': 0.0006759438096550643, 'eta0': 2.0980151721100135, 'delta': 0.054007706291745804, 'n': 1.5443538941557704, 'nu': 1.5974940578706516, 'a_scale': 3.386402992887105, 'id': 1864400}	1	[1]	[[[ 1.10517524,8493.21968 , 33.123164 , 38.3931459 ]]]	[[[6481.59607 , 33.123164, 0. ]]]	[[[0.,0.,0.,0.]]]	[[[0.,0.,0.]]]	[[[0.,0.,0.]]]	[1.]
{'B_diff': 1.0, 'T_diff': 1.0, 'N0': 1736.8012225660136, 'h_N': 16.583938527832345, 'r0': 0.9927937078891129, 'a0': 0.0017432071214800765, 'h0': 1.470780699865653, 'alpha0': 0.0002163945132586345, 'eta0': 1.360077339759756, 'delta': 0.052773168605627856, 'n': 1.7167939123776392, 'nu': 1.8677535332205337, 'a_scale': 3.5692033044893896, 'id': 1865400}	1	[1]	[[[ 0.98633023,7243.08746 , 31.5234464 , 70.4101138 ]]]	[[[5476.38399 , 31.5234464, 0. ]]]	[[[0.,0.,0.,0.]]]	[[[0.,0.,0.]]]	[[[0.,0.,0.]]]	[1.]
{'B_diff': 0.25, 'T_diff': 0.5, 'N0': 691.9437471081816, 'h_N': 19.605762165609775, 'r0': 0.758681283856967, 'a0': 0.0018944773385260617, 'h0': 1.3461240078964911, 'alpha0': 0.0006572030720809004, 'eta0': 3.4064940673661233, 'delta': 0.04828038382473558, 'n': 1.1191899398428324, 'nu': 1.7917281705331123, 'a_scale': 4.726724416940003, 'id': 1853000}	1	[1]	[[[ 69.806132 ,2287.7443599, 141.275611 , 77.50283 ]]]	[[[2220.24388 , 141.275611, 0. ]]]	[[[1.93371893,0.5823984 ,1.63327808,0.52111683]]]	[[[0.58338639,1.63327808,0. ]]]	[[[0.55318642,0. ,0.52111683]]]	[1.]
{'B_diff': 1.0, 'T_diff': 0.75, 'N0': 863.8542438787078, 'h_N': 10.338609909938391, 'r0': 1.9133057855320432, 'a0': 0.0011306089322185857, 'h0': 1.9321846549296868, 'alpha0': 0.0007685591153158277, 'eta0': 2.9760582819337316, 'delta': 0.04775226979986798, 'n': 1.3261995640765696, 'nu': 1.0052662833189765, 'a_scale': 1.3172668911087067, 'id': 1849200}	1	[1]	[[[ 9.73792581,1148.4497885 , 323.677673 , 331.289164 ]]]	[[[1106.60209 , 323.677673, 0. ]]]	[[[2.01305947,0.84172199,0.7785356 ,0.31402948]]]	[[[0.84982846,0.7785356 ,0. ]]]	[[[0.64420007,0. ,0.31402948]]]	[1.]
{'B_diff': 0.5, 'T_diff': 0.5, 'N0': 1993.8043793085967, 'h_N': 9.38516201278771, 'r0': 1.4747578473912, 'a0': 0.0005556552315532823, 'h0': 1.2690709263414754, 'alpha0': 0.00034787279577436594, 'eta0': 2.4835100191571176, 'delta': 0.03295979281672874, 'n': 1.5554388684540887, 'nu': 1.5160168475679057, 'a_scale': 3.7588013583387907, 'id': 1866600}	1	[1]	[[[ 0.23937603,9215.30837 , 43.5643089 , 139.282991 ]]]	[[[6365.19392 , 43.5643089, 0. ]]]	[[[0.00000033,0.00000033,0.00000033,0.00000033]]]	[[[0.00000033,0.00000033,0. ]]]	[[[0.00000033,0. ,0.00000033]]]	[1.]
{'B_diff': 0.25, 'T_diff': 0.75, 'N0': 1274.042381510224, 'h_N': 17.21037868578238, 'r0': 0.7208449960969283, 'a0': 0.0007046296472537754, 'h0': 0.661724138545773, 'alpha0': 0.000339966025095798, 'eta0': 1.9816221782611199, 'delta': 0.05848593999034005, 'n': 1.5157548485139143, 'nu': 1.0867137597581098, 'a_scale': 4.041486805813711, 'id': 1850000}	2	[1,1]	[[[ 495.618813, 612.950805, 488.466486, 346.530415], [1160.06785 , 51.890255, 197.226107, 0. ]]]	[[[461.208755,488.466486, 0. ], [ 31.769322,197.226107, 0. ]]]	[[[0.58313875,1.82834712,0.93149291,0.12785567], [0.00000033,0.00000033,0.00000033,0. ]]]	[[[1.85931857,0.93149291,0. ], [0.00000033,0.00000033,0. ]]]	[[[1.74718583,0. ,0.12785567], [0.00000033,0. ,0. ]]]	[0.505,0.495]
{'B_diff': 1.0, 'T_diff': 1.0, 'N0': 797.7274700088994, 'h_N': 12.794876213715435, 'r0': 0.9376647363826267, 'a0': 0.0007099083200089577, 'h0': 1.0144651762073327, 'alpha0': 0.0003736303965448814, 'eta0': 4.2935971040443235, 'delta': 0.05408107392229657, 'n': 1.9774612609789015, 'nu': 1.8650439803732834, 'a_scale': 2.016090592295855, 'id': 1846200}	1	[1]	[[[ 123.079648 ,1679.7801576, 168.216058 , 144.934092 ]]]	[[[1606.16361 , 168.216058, 0. ]]]	[[[1.47188686,0.76355071,1.33604352,0.1387292 ]]]	[[[0.76900402,1.33604352,0. ]]]	[[[0.68613413,0. ,0.1387292 ]]]	[1.]
{'B_diff': 0.5, 'T_diff': 1.0, 'N0': 845.1864912219257, 'h_N': 18.480260054432215, 'r0': 1.3996975827610556, 'a0': 0.0017330228840386616, 'h0': 1.5380500940192559, 'alpha0': 0.0002581883356435523, 'eta0': 3.1043486223547814, 'delta': 0.034457572037077375, 'n': 1.2434158212749966, 'nu': 1.7560665872188463, 'a_scale': 1.8834285214045314, 'id': 1867000}	1	[1]	[[[ 0.54328032,3502.231699 , 30.2753012 , 93.7985187 ]]]	[[[3019.52062 , 30.2753012, 0. ]]]	[[[0.00000033,0.00000033,0.00000033,0.00000033]]]	[[[0.00000033,0.00000033,0. ]]]	[[[0.00000033,0. ,0.00000033]]]	[1.]
{'B_diff': 1.0, 'T_diff': 0.25, 'N0': 706.8942716053701, 'h_N': 7.281292849232356, 'r0': 1.4156662651343845, 'a0': 0.0007221117843195275, 'h0': 2.018899305220093, 'alpha0': 0.0008555453626036058, 'eta0': 4.853207082299682, 'delta': 0.05190817895028175, 'n': 1.8121924234377338, 'nu': 1.383182882646655, 'a_scale': 2.614342005176444, 'id': 1845600}	1	[1]	[[[177.80922 ,848.219533,297.404012,110.217959]]]	[[[789.050442,297.404012, 0. ]]]	[[[1.03081802,1.18575694,0.75254437,0.55610527]]]	[[[1.20717216,0.75254437,0. ]]]	[[[0.95863496,0. ,0.55610527]]]	[1.]
{'B_diff': 0.75, 'T_diff': 1.0, 'N0': 1347.9320961342669, 'h_N': 12.328999746714818, 'r0': 1.1049517492749434, 'a0': 0.0019094245684891941, 'h0': 0.7194415772107757, 'alpha0': 0.0005399966752092469, 'eta0': 1.4046809667793032, 'delta': 0.039429276984187196, 'n': 1.884277937168588, 'nu': 1.3513813499878136, 'a_scale': 4.423423435310277, 'id': 1867800}	1	[1]	[[[ 0.61211667,4994.30386 , 46.1250239 , 286.016684 ]]]	[[[3359.48656 , 46.1250239, 0. ]]]	[[[0.00000033,0.00000033,0.00000033,0.00000033]]]	[[[0.00000033,0.00000033,0. ]]]	[[[0.00000033,0. ,0.00000033]]]	[1.]
{'B_diff': 0.25, 'T_diff': 0.5, 'N0': 2199.22955721614, 'h_N': 7.638136380819407, 'r0': 1.2354662082073258, 'a0': 0.0009278385673534992, 'h0': 2.068798642208489, 'alpha0': 0.000530399077793366, 'eta0': 3.137451787345663, 'delta': 0.046349189697452164, 'n': 1.8194911236520426, 'nu': 1.107319008383488, 'a_scale': 3.2966270257856713, 'id': 1862600}	2	[1,1]	[[[ 326.202884 ,6765.29003 , 634.064363 , 201.965656 ], [2054.9844 , 30.3160163, 213.036256 , 20.0997026]]]	[[[5438.97062 , 634.064363 , 0. ], [ 17.3217452, 213.036256 , 0. ]]]	[[[1.78230855,0.69252592,1.36619103,0.82228964], [0. ,0. ,0. ,0. ]]]	[[[0.71311936,1.36619103,0. ], [0. ,0. ,0. ]]]	[[[0.65712557,0. ,0.82228964], [0. ,0. ,0. ]]]	[0.31,0.69]
{'B_diff': 1.0, 'T_diff': 1.0, 'N0': 2136.8938391616884, 'h_N': 16.916637056439246, 'r0': 0.8553214762659421, 'a0': 0.000741332377750817, 'h0': 1.896100854534605, 'alpha0': 0.0004604364721470692, 'eta0': 5.0621305184758185, 'delta': 0.033485492630077274, 'n': 1.3352728308000192, 'nu': 1.5734951141874518, 'a_scale': 4.042351969232479, 'id': 1852600}	1	[1]	[[[ 255.794144 ,5133.0962456, 471.074946 , 266.521883 ]]]	[[[5123.0747 , 471.074946, 0. ]]]	[[[1.71341189,0.68588083,1.48736893,0.61258681]]]	[[[0.6862117 ,1.48736893,0. ]]]	[[[0.67345929,0. ,0.61258681]]]	[1.]
{'B_diff': 1.0, 'T_diff': 0.75, 'N0': 649.7319759892271, 'h_N': 18.381268449326676, 'r0': 0.6423363693400568, 'a0': 0.0011305671816305056, 'h0': 1.8977152785686133, 'alpha0': 0.00046963917198904605, 'eta0': 3.4105727198372096, 'delta': 0.04538161902815631, 'n': 1.8871493897815732, 'nu': 1.8056828165417507, 'a_scale': 2.031172226027877, 'id': 1855600}	1	[1]	[[[ 41.369664 ,1755.2517636, 88.032998 , 89.9836589]]]	[[[1726.0934 , 88.032998, 0. ]]]	[[[2.22796866,0.49594047,1.58969722,0.45373235]]]	[[[0.49884973,1.58969722,0. ]]]	[[[0.42252475,0. ,0.45373235]]]	[1.]
{'B_diff': 0.25, 'T_diff': 0.75, 'N0': 1825.04483062828, 'h_N': 7.46021281533743, 'r0': 0.7980840466919862, 'a0': 0.001317337991480387, 'h0': 1.6871285318481084, 'alpha0': 0.00029518255427758396, 'eta0': 3.478998764935371, 'delta': 0.04315638439823275, 'n': 1.4110197117046117, 'nu': 1.500004857129364, 'a_scale': 2.8984600631981188, 'id': 1853200}	1	[1]	[[[ 221.534346,6090.180698, 406.504654, 180.046909]]]	[[[5572.18815 , 406.504654, 0. ]]]	[[[1.85880535,0.62232317,1.66259952,0.54044707]]]	[[[0.62655998,1.66259952,0. ]]]	[[[0.58998872,0. ,0.54044707]]]	[1.]
{'B_diff': 1.0, 'T_diff': 1.0, 'N0': 1986.33601256548, 'h_N': 14.418654883113122, 'r0': 1.8778290973501408, 'a0': 0.0020013335619349757, 'h0': 1.0585201356914258, 'alpha0': 0.0006774072508079106, 'eta0': 1.5264008955597286, 'delta': 0.04473771125955463, 'n': 1.4351150077881303, 'nu': 1.3485653941872657, 'a_scale': 3.8172504522658177, 'id': 1868600}	1	[1]	[[[ 0.39901698,7232.862968 , 44.727537 , 191.556671 ]]]	[[[6261.70164 , 44.727537, 0. ]]]	[[[0.00000033,0.00000033,0.00000033,0.00000033]]]	[[[0.00000033,0.00000033,0. ]]]	[[[0.00000033,0. ,0.00000033]]]	[1.]
{'B_diff': 0.25, 'T_diff': 0.25, 'N0': 1254.62900439068, 'h_N': 8.283203311017706, 'r0': 1.4951382057163884, 'a0': 0.0010197452661934937, 'h0': 1.9843113525283556, 'alpha0': 0.0005055805918985623, 'eta0': 2.1530389219707233, 'delta': 0.0541560347111559, 'n': 1.697309370335577, 'nu': 1.064281075497795, 'a_scale': 3.8986364714712316, 'id': 1859200}	2	[1,1]	[[[1092.67096 , 32.8977422, 294.259725 , 0. ], [ 108.360511 ,3321.666933 , 440.283767 , 204.827807 ]]]	[[[ 19.2011368, 294.259725 , 0. ], [2504.89169 , 440.283767 , 0. ]]]	[[[0.00000033,0.00000033,0.00000033,0. ], [2.06978754,0.65468931,0.97223072,0.52709177]]]	[[[0.00000033,0.00000033,0. ], [0.68583467,0.97223072,0. ]]]	[[[0.00000033,0. ,0. ], [0.59162235,0. ,0.52709177]]]	[0.495,0.505]
{'B_diff': 0.75, 'T_diff': 0.5, 'N0': 1315.0558645807555, 'h_N': 9.87496232808061, 'r0': 0.8723182582249109, 'a0': 0.0013116099754830455, 'h0': 1.370273320842849, 'alpha0': 0.0004204533207058672, 'eta0': 3.00368769024607, 'delta': 0.04963168729780794, 'n': 1.0988752177358623, 'nu': 1.39543798774692, 'a_scale': 4.652767095975024, 'id': 1851400}	1	[1]	[[[ 96.2935407 ,3402.21789862, 273.388371 , 198.544146 ]]]	[[[3401.84621 , 273.388371, 0. ]]]	[[[2.02870213,0.58949533,1.43174223,0.37302807]]]	[[[0.58950643,1.43174223,0. ]]]	[[[0.50052557,0. ,0.37302807]]]	[1.]
{'B_diff': 0.5, 'T_diff': 0.25, 'N0': 1820.3585899452805, 'h_N': 14.839358971580326, 'r0': 1.898449763159667, 'a0': 0.00109567586183087, 'h0': 0.9591649300141495, 'alpha0': 0.0006370188931263794, 'eta0': 2.423370864192508, 'delta': 0.048328021610127225, 'n': 1.9390201953727635, 'nu': 1.4449215816044472, 'a_scale': 3.113632151183481, 'id': 1847200}	1	[1]	[[[ 76.6303982,5751.794913 , 256.597798 , 265.694132 ]]]	[[[5369.97185 , 256.597798, 0. ]]]	[[[2.50443716,0.48497296,1.92409386,0.55016919]]]	[[[0.49039724,1.92409386,0. ]]]	[[[0.44650484,0. ,0.55016919]]]	[1.]
{'B_diff': 0.5, 'T_diff': 1.0, 'N0': 1469.1145741302212, 'h_N': 15.643877501273563, 'r0': 0.7848842749679128, 'a0': 0.0010699302438072532, 'h0': 1.712142042816627, 'alpha0': 0.0005457589692452779, 'eta0': 1.5972317853452425, 'delta': 0.03282175801243896, 'n': 1.1122704590913615, 'nu': 1.1563909645278692, 'a_scale': 2.420672498851655, 'id': 1860600}	1	[1]	[[[ 4.68834499,4865.8849848 , 133.124507 , 310.360788 ]]]	[[[4826.52674 , 133.124507, 0. ]]]	[[[3.40047907,0.38125913,1.94567778,0.63200277]]]	[[[0.38200613,1.94567778,0. ]]]	[[[0.29234902,0. ,0.63200277]]]	[1.]
{'B_diff': 1.0, 'T_diff': 1.0, 'N0': 1034.165468791995, 'h_N': 15.336446117570611, 'r0': 0.7602747396206687, 'a0': 0.001227899706192238, 'h0': 0.8438686398867363, 'alpha0': 0.0006578918899145662, 'eta0': 4.5115939638058045, 'delta': 0.03127527937063498, 'n': 1.1752262288850959, 'nu': 1.5950026826378385, 'a_scale': 4.087943659207161, 'id': 1855800}	1	[1]	[[[ 36.8182786,2524.1868057, 118.454146 , 254.063937 ]]]	[[[2522.42436 , 118.454146, 0. ]]]	[[[2.38987019,0.48410291,1.85728097,0.26840848]]]	[[[0.48417997,1.85728097,0. ]]]	[[[0.38652737,0. ,0.26840848]]]	[1.]
{'B_diff': 1.0, 'T_diff': 1.0, 'N0': 1616.7350556240567, 'h_N': 18.684472946051333, 'r0': 0.9251421714181458, 'a0': 0.0011508762399105817, 'h0': 0.7139202701149505, 'alpha0': 0.000876559973552421, 'eta0': 1.5489353914731976, 'delta': 0.05371365482613323, 'n': 1.7002688360554292, 'nu': 1.2613534742285533, 'a_scale': 1.4879875115077894, 'id': 1843000}	1	[1]	[[[ 70.9863858,3958.4810378, 135.706546 , 409.234158 ]]]	[[[3932.83791 , 135.706546, 0. ]]]	[[[2.19016708,0.51527533,1.9024884 ,0.32657196]]]	[[[0.51623695,1.9024884 ,0. ]]]	[[[0.42476999,0. ,0.32657196]]]	[1.]
{'B_diff': 0.75, 'T_diff': 0.5, 'N0': 862.7759172207958, 'h_N': 9.573478353843278, 'r0': 0.6541109097650747, 'a0': 0.0018433486863330723, 'h0': 1.4341001705020704, 'alpha0': 0.0005293644645847205, 'eta0': 3.1353216214310144, 'delta': 0.04599077283568147, 'n': 1.8778403980634844, 'nu': 1.3175251890529969, 'a_scale': 2.85332473779804, 'id': 1848200}	2	[1,1]	[[[ 129.090784 ,1711.5328467 , 187.69386 , 177.746603 ], [ 821.134256 , 14.54416983, 72.9383324 , 0. ]]]	[[[1656.84972 , 187.69386 , 0. ], [ 9.80023366, 72.9383324 , 0. ]]]	[[[1.38919191,0.82591773,1.24025505,0.24902829], [0.00000033,0.00000033,0.00000033,0. ]]]	[[[0.83195914,1.24025505,0. ], [0.00000033,0.00000033,0. ]]]	[[[0.72646161,0. ,0.24902829], [0.00000033,0. ,0. ]]]	[0.995,0.005]
{'B_diff': 0.5, 'T_diff': 0.75, 'N0': 1705.3930584585523, 'h_N': 15.460592268492514, 'r0': 0.8829543376193267, 'a0': 0.001699742181170553, 'h0': 0.9917505543890536, 'alpha0': 0.00033281034919768943, 'eta0': 3.591990469234315, 'delta': 0.03427405440246664, 'n': 1.6524319401529288, 'nu': 1.3777325953696373, 'a_scale': 3.836183346871306, 'id': 1850800}	1	[1]	[[[ 125.357242,4431.787268, 252.415137, 417.438488]]]	[[[4288.83845 , 252.415137, 0. ]]]	[[[1.88262892,0.61389627,1.72697814,0.29139315]]]	[[[0.61645848,1.72697814,0. ]]]	[[[0.57372639,0. ,0.29139315]]]	[1.]
{'B_diff': 0.25, 'T_diff': 0.25, 'N0': 867.2551638405776, 'h_N': 8.404937055661154, 'r0': 1.6059822879220689, 'a0': 0.0014973324827968367, 'h0': 0.7460251010181583, 'alpha0': 0.0003981717321188997, 'eta0': 4.424447766280924, 'delta': 0.041426074375681535, 'n': 1.2183269326562571, 'nu': 1.2923031812587908, 'a_scale': 2.164790256145368, 'id': 1852800}	1	[1]	[[[ 6.43011703,954.551046 ,200.863006 ,402.266756 ]]]	[[[755.705516,200.863006, 0. ]]]	[[[1.94046599,0.67720915,0.71988749,0.12652512]]]	[[[0.69335284,0.71988749,0. ]]]	[[[0.6172699 ,0. ,0.12652512]]]	[1.]
{'B_diff': 0.5, 'T_diff': 0.5, 'N0': 2022.6681942360685, 'h_N': 19.43591155323799, 'r0': 0.899295376909919, 'a0': 0.002011620353336608, 'h0': 1.0516709191456697, 'alpha0': 0.0006691431846926764, 'eta0': 1.4222042358383842, 'delta': 0.049064011970690775, 'n': 1.4055351876025737, 'nu': 1.7045732241622211, 'a_scale': 2.610885330213618, 'id': 1869800}	1	[1]	[[[ 1.17861783,9689.07804 , 24.0103879 , 62.0384827 ]]]	[[[7270.21676 , 24.0103879, 0. ]]]	[[[0.00000033,0.00000033,0.00000033,0.00000033]]]	[[[0.00000033,0.00000033,0. ]]]	[[[0.00000033,0. ,0.00000033]]]	[1.]
{'B_diff': 0.75, 'T_diff': 1.0, 'N0': 596.0651873673579, 'h_N': 10.461296235236038, 'r0': 0.5447349546562952, 'a0': 0.0014277662034027174, 'h0': 1.6394613344469582, 'alpha0': 0.0007921177614607641, 'eta0': 3.1114641441514705, 'delta': 0.04492432130992223, 'n': 1.3751806392573447, 'nu': 1.148902106215071, 'a_scale': 4.5595741658162625, 'id': 1851800}	1	[1]	[[[ 77.2066323,1077.5726379, 151.513013 , 169.482157 ]]]	[[[1056.65096 , 151.513013, 0. ]]]	[[[1.39803856,0.79650475,0.97603132,0.14966222]]]	[[[0.80065525,0.97603132,0. ]]]	[[[0.638868 ,0. ,0.14966222]]]	[1.]
{'B_diff': 1.0, 'T_diff': 0.5, 'N0': 799.0322665773192, 'h_N': 18.496583209603735, 'r0': 1.2777625486303075, 'a0': 0.0012074094001051081, 'h0': 2.140095197990642, 'alpha0': 0.0003802175812556779, 'eta0': 4.531616648646198, 'delta': 0.04523724694828181, 'n': 1.9330245762610825, 'nu': 1.2631133074838683, 'a_scale': 2.7057176221835633, 'id': 1855400}	2	[1,1]	[[[ 81.4290825 ,1155.3544134 , 252.350404 , 226.124668 ], [ 694.90833 , 17.24792432, 189.211564 , 0.00000001]]]	[[[1085.65722 , 252.350404 , 0. ], [ 12.1523182, 189.211564 , 0. ]]]	[[[1.53870517,0.78447097,0.67978351,0.07760469], [0. ,0. ,0. ,0.99459972]]]	[[[0.80193152,0.67978351,0. ], [0. ,0. ,0. ]]]	[[[0.6682812 ,0. ,0.07760469], [0. ,0. ,0.99459972]]]	[0.64,0.36]
{'B_diff': 0.5, 'T_diff': 0.5, 'N0': 1959.7827281610141, 'h_N': 9.180532877067357, 'r0': 1.7524558494746354, 'a0': 0.0007142919736433035, 'h0': 0.7608589045544283, 'alpha0': 0.0004791542458957665, 'eta0': 4.988070108109309, 'delta': 0.03902964856717442, 'n': 1.9945099260165566, 'nu': 1.1974287606422123, 'a_scale': 3.039753122270097, 'id': 1837800}	2	[1,1]	[[[ 235.218508 ,3201.892604 , 474.023606 , 626.49035 ], [1613.06249 , 41.2937141, 173.918858 , 191.916029 ]]]	[[[2788.13164 , 474.023606 , 0. ], [ 25.2032954, 173.918858 , 0. ]]]	[[[1.36465249,0.89429235,1.17581323,0.14347703], [0.00000033,0.00000033,0.00000033,0.00000033]]]	[[[0.9068054 ,1.17581323,0. ], [0.00000033,0.00000033,0. ]]]	[[[0.84638017,0. ,0.14347703], [0.00000033,0. ,0.00000033]]]	[0.96,0.04]
{'B_diff': 1.0, 'T_diff': 0.75, 'N0': 1656.5864838060268, 'h_N': 15.556796446063283, 'r0': 1.4153040622164326, 'a0': 0.001273846760648124, 'h0': 1.4510196867808913, 'alpha0': 0.0006589040907519193, 'eta0': 5.104806878443686, 'delta': 0.052525977726364956, 'n': 1.7301150693699943, 'nu': 1.0916087967678667, 'a_scale': 1.3157812441921473, 'id': 1871600}	1	[1]	[[[1521.22244 , 22.41940825, 245.686671 , 0. ]]]	[[[ 16.8651657,245.686671 , 0. ]]]	[[[0.00000033,0.00000033,0.00000033,0. ]]]	[[[0.00000033,0.00000033,0. ]]]	[[[0.00000033,0. ,0. ]]]	[1.]
{'B_diff': 0.75, 'T_diff': 0.25, 'N0': 1517.226266040294, 'h_N': 16.98980082745085, 'r0': 0.6322153476439268, 'a0': 0.0017795214316298426, 'h0': 0.7595865375496136, 'alpha0': 0.0007188521390912582, 'eta0': 4.306283565889949, 'delta': 0.048053191071466723, 'n': 1.065943707243119, 'nu': 1.3402290831174213, 'a_scale': 2.238006044962453, 'id': 1857600}	3	[1,1,1]	[[[ 691.685516 ,1488.48395 , 542.88135 , 125.642791 ], [1517.22576 , 0. , 0. , 0. ], [ 691.707362 ,1488.48402215, 542.838242 , 125.645422 ]]]	[[[1488.48395 , 542.88135 , 0. ], [ 0. , 0. , 0. ], [1488.48392 , 542.838242, 0. ]]]	[[[0.70904149,1.78121057,1.1615748 ,0.24156491], [0.00000033,0. ,0. ,0. ], [0.7090399 ,1.78121052,1.16169647,0.24157955]]]	[[[1.78121057,1.1615748 ,0. ], [0. ,0. ,0. ], [1.78121054,1.16169647,0. ]]]	[[[0. ,0. ,0.24156491], [0. ,0. ,0. ], [1.55658571,0. ,0.24157955]]]	[0.08 ,0.355,0.565]
{'B_diff': 1.0, 'T_diff': 0.5, 'N0': 808.3700529524214, 'h_N': 19.84901831435249, 'r0': 0.6649973024523026, 'a0': 0.0011025999979228588, 'h0': 0.9915216244099262, 'alpha0': 0.0004896949589543284, 'eta0': 2.678815710331773, 'delta': 0.03844335233600729, 'n': 1.3614223459216301, 'nu': 1.9995299543182843, 'a_scale': 4.255419185903142, 'id': 1871400}	1	[1]	[[[ 1.41409604,2822.574467 , 16.6437163 , 75.199953 ]]]	[[[2551.9104 , 16.6437163, 0. ]]]	[[[0.,0.,0.,0.]]]	[[[0.,0.,0.]]]	[[[0.,0.,0.]]]	[1.]
{'B_diff': 0.25, 'T_diff': 0.75, 'N0': 774.3537562563841, 'h_N': 9.039704280879715, 'r0': 0.6880757243087078, 'a0': 0.001026033948474418, 'h0': 1.7232718100469295, 'alpha0': 0.0008380518180082523, 'eta0': 3.985775982339411, 'delta': 0.058334274953791024, 'n': 1.398383249350463, 'nu': 1.9747204023764944, 'a_scale': 3.670207499852393, 'id': 1856400}	1	[1]	[[[ 167.627605,2157.186431, 265.024129, 46.640336]]]	[[[1842.02848 , 265.024129, 0. ]]]	[[[1.39658526,0.81371005,1.23903227,0.61638414]]]	[[[0.82611689,1.23903227,0. ]]]	[[[0.76376899,0. ,0.61638414]]]	[1.]
{'B_diff': 0.75, 'T_diff': 0.5, 'N0': 1136.4718996978422, 'h_N': 8.13279635082841, 'r0': 1.098398939060302, 'a0': 0.0010272745810951463, 'h0': 1.9423067446046705, 'alpha0': 0.0006681887023622427, 'eta0': 3.8061563490609824, 'delta': 0.04390319068365474, 'n': 1.0363417709318472, 'nu': 1.2655763145118588, 'a_scale': 1.6674338012421657, 'id': 1857800}	3	[1,1,1]	[[[ 29.9005643 ,2444.52588712, 498.615074 , 197.523715 ], [1136.47152 , 0. , 0. , 0. ], [ 29.953959 ,2443.65405 , 498.810537 , 197.555479 ]]]	[[[2444.52587 , 498.615074, 0. ], [ 0. , 0. , 0. ], [2443.65405 , 498.810537, 0. ]]]	[[[2.2983876 ,0.76533889,1.11842821,0.79751902], [0.00000033,0. ,0. ,0. ], [2.29429674,0.76569663,1.11816563,0.79731136]]]	[[[0.7653389 ,1.11842821,0. ], [0. ,0. ,0. ], [0.76569663,1.11816563,0. ]]]	[[[0.55865608,0. ,0.79751902], [0. ,0. ,0. ], [0. ,0. ,0.79731136]]]	[0.9 ,0.025,0.075]
{'B_diff': 1.0, 'T_diff': 0.25, 'N0': 1614.6276973647637, 'h_N': 6.834412743184961, 'r0': 1.9073028292856569, 'a0': 0.0016181181368660944, 'h0': 1.394321167711539, 'alpha0': 0.0008356637854354575, 'eta0': 3.312689068151977, 'delta': 0.03628759458371227, 'n': 1.3562507955358896, 'nu': 1.804421043668286, 'a_scale': 4.638730932616258, 'id': 1871200}	1	[1]	[[[ 0.14035694,6132.050564 , 17.9942166 , 54.985119 ]]]	[[[5561.12158 , 17.9942166, 0. ]]]	[[[0.,0.,0.,0.]]]	[[[0.,0.,0.]]]	[[[0.,0.,0.]]]	[1.]
{'B_diff': 0.25, 'T_diff': 0.75, 'N0': 1238.4587208146945, 'h_N': 8.219116845703612, 'r0': 1.181519641924344, 'a0': 0.002070796299308012, 'h0': 0.8807938996974225, 'alpha0': 0.0006799948830409685, 'eta0': 2.7785753173259957, 'delta': 0.05197596265528007, 'n': 1.8745335128176022, 'nu': 1.9745668886206835, 'a_scale': 3.700997439490367, 'id': 1872400}	1	[1]	[[[ 0.40204504,6525.08068 , 17.9547428 , 51.9110283 ]]]	[[[3699.30486 , 17.9547428, 0. ]]]	[[[0.00000033,0.00000033,0.00000033,0.00000033]]]	[[[0.00000033,0.00000033,0. ]]]	[[[0.00000033,0. ,0.00000033]]]	[1.]
{'B_diff': 0.5, 'T_diff': 0.5, 'N0': 964.2958515028673, 'h_N': 19.20164247977408, 'r0': 1.1718654087336338, 'a0': 0.0017378097810156134, 'h0': 0.6579204075403678, 'alpha0': 0.0007327095331234834, 'eta0': 4.5656377434518465, 'delta': 0.042271134056737596, 'n': 1.4277216663939711, 'nu': 1.6905001977080358, 'a_scale': 2.782714128498917, 'id': 1850600}	1	[1]	[[[ 109.543656,2325.131975, 209.547259, 189.85237 ]]]	[[[2209.55069 , 209.547259, 0. ]]]	[[[1.5893392 ,0.7155912 ,1.49562206,0.21303629]]]	[[[0.71803134,1.49562206,0. ]]]	[[[0.68004244,0. ,0.21303629]]]	[1.]
{'B_diff': 1.0, 'T_diff': 1.0, 'N0': 2046.4600357283052, 'h_N': 11.952535020174558, 'r0': 1.1272675822348002, 'a0': 0.0011129681675065702, 'h0': 0.6976955117281091, 'alpha0': 0.00028521813212043027, 'eta0': 1.5564490302075666, 'delta': 0.04595918404795775, 'n': 1.4856498674181524, 'nu': 1.933461042463874, 'a_scale': 2.4168721964206172, 'id': 1871800}	1	[1]	[[[ 0.55566493,7843.36327 , 22.6156998 , 145.867518 ]]]	[[[6600.55864 , 22.6156998, 0. ]]]	[[[0.,0.,0.,0.]]]	[[[0.,0.,0.]]]	[[[0.,0.,0.]]]	[1.]
{'B_diff': 0.5, 'T_diff': 0.25, 'N0': 842.9060763004434, 'h_N': 11.894110529469492, 'r0': 1.7248960102609339, 'a0': 0.001351798613929991, 'h0': 1.0562136920669474, 'alpha0': 0.0002712522204473699, 'eta0': 2.1324006572733976, 'delta': 0.04715862658366486, 'n': 1.3261146856742012, 'nu': 1.6719734849532002, 'a_scale': 4.365014888366315, 'id': 1872800}	1	[1]	[[[ 0.43941017,3188.263197 , 49.1625594 , 118.939799 ]]]	[[[2541.48345 , 49.1625594, 0. ]]]	[[[0.00000033,0.00000033,0.00000033,0.00000033]]]	[[[0.00000033,0.00000033,0. ]]]	[[[0.00000033,0. ,0.00000033]]]	[1.]
{'B_diff': 0.25, 'T_diff': 1.0, 'N0': 1325.4123410561929, 'h_N': 12.75517062844548, 'r0': 0.8528804905636045, 'a0': 0.0005643614260715528, 'h0': 2.1318500919955414, 'alpha0': 0.00031981031765432154, 'eta0': 3.8160999470653842, 'delta': 0.05216403598184266, 'n': 1.0160993245421217, 'nu': 1.509578719026317, 'a_scale': 4.089107858918117, 'id': 1863000}	3	[1,1,1]	[[[ 40.2751177,3521.5344986, 754.958798 , 178.849929 ], [ 40.6281372,3500.23845 , 760.196449 , 179.526442 ], [1325.4119 , 0. , 0. , 0. ]]]	[[[3521.53352 , 754.958798, 0. ], [3500.23845 , 760.196449, 0. ], [ 0. , 0. , 0. ]]]	[[[2.28707756,0.75675798,1.01782732,0.9610872 ], [2.25882512,0.76141266,1.01023954,0.95617934], [0.00000033,0. ,0. ,0. ]]]	[[[0.756758 ,1.01782732,0. ], [0.76141266,1.01023954,0. ], [0. ,0. ,0. ]]]	[[[0.6691952 ,0. ,0.9610872 ], [0. ,0. ,0.95617934], [0. ,0. ,0. ]]]	[0.98 ,0.015,0.005]
{'B_diff': 0.5, 'T_diff': 0.5, 'N0': 1636.1620273862766, 'h_N': 13.33091534689207, 'r0': 0.5972080258353931, 'a0': 0.0007407025304164963, 'h0': 0.9121375920985557, 'alpha0': 0.00040510408204979376, 'eta0': 1.8515720165027854, 'delta': 0.05349125278346713, 'n': 1.4068951242172125, 'nu': 1.2439942994712023, 'a_scale': 1.3365861621941921, 'id': 1847400}	1	[1]	[[[ 218.600128,3635.909439, 279.48425 , 375.160136]]]	[[[3531.46717, 279.48425, 0. ]]]	[[[1.41902553,0.78124403,1.49728312,0.33548055]]]	[[[0.78494272,1.49728312,0. ]]]	[[[0.68873526,0. ,0.33548055]]]	[1.]
{'B_diff': 0.75, 'T_diff': 1.0, 'N0': 1593.5616552363695, 'h_N': 8.948314338185881, 'r0': 0.5649707271822294, 'a0': 0.0007926965465230606, 'h0': 0.7986042403516631, 'alpha0': 0.0008574476725023891, 'eta0': 4.39693551853121, 'delta': 0.05500699446679222, 'n': 1.0042369823629902, 'nu': 1.8001201520097156, 'a_scale': 3.485458730865811, 'id': 1861400}	2	[1,1]	[[[ 440.537165,3046.38624 , 539.508845, 124.965988], [1593.56112 , 0. , 0. , 0. ]]]	[[[3046.38624 , 539.508845, 0. ], [ 0. , 0. , 0. ]]]	[[[1.13388552,1.03037199,1.19679846,0.37306324], [0.00000033,0. ,0. ,0. ]]]	[[[1.03037199,1.19679846,0. ], [0. ,0. ,0. ]]]	[[[0. ,0. ,0.37306324], [0. ,0. ,0. ]]]	[0.68,0.32]
{'B_diff': 0.5, 'T_diff': 0.25, 'N0': 1911.4094003716818, 'h_N': 12.699783189647757, 'r0': 1.909236654212333, 'a0': 0.0017751857676521958, 'h0': 1.5565332893403265, 'alpha0': 0.0006655567709634138, 'eta0': 2.649672192881578, 'delta': 0.050811315364602073, 'n': 1.0275719964134988, 'nu': 1.0826943685929016, 'a_scale': 3.970574457886252, 'id': 1860000}	3	[1,1,1]	[[[ 102.013808 ,5372.57964 , 460.394134 , 272.948271 ], [ 101.614921 ,5379.02823935, 459.288835 , 272.787427 ], [1911.40876 , 0. , 0. , 0. ]]]	[[[5372.57964 , 460.394134, 0. ], [5379.02821 , 459.288835, 0. ], [ 0. , 0. , 0. ]]]	[[[2.49379328,0.51459857,1.33888157,0.42710678], [2.50356942,0.51400332,1.34283557,0.42714933], [0.00000033,0. ,0. ,0. ]]]	[[[0.51459857,1.33888157,0. ], [0.51400332,1.34283557,0. ], [0. ,0. ,0. ]]]	[[[0. ,0. ,0.42710678], [0.50748737,0. ,0.42714933], [0. ,0. ,0. ]]]	[0.335,0.41 ,0.255]
{'B_diff': 0.75, 'T_diff': 0.25, 'N0': 1969.586682068347, 'h_N': 5.836807405893865, 'r0': 0.6683546237189418, 'a0': 0.0011845051763727146, 'h0': 0.9711160279412339, 'alpha0': 0.0007506508853999523, 'eta0': 1.5315852485578294, 'delta': 0.04311903017691855, 'n': 1.6360573499973734, 'nu': 1.396688593698245, 'a_scale': 3.5165405865618635, 'id': 1873600}	1	[1]	[[[ 0.45642904,8334.25829 , 43.3626448 , 136.182134 ]]]	[[[6095.02041 , 43.3626448, 0. ]]]	[[[0.00000033,0.00000033,0.00000033,0.00000033]]]	[[[0.00000033,0.00000033,0. ]]]	[[[0.00000033,0. ,0.00000033]]]	[1.]
{'B_diff': 1.0, 'T_diff': 0.75, 'N0': 640.4169013779303, 'h_N': 7.439667478407006, 'r0': 0.8033200706487869, 'a0': 0.0009102080736238507, 'h0': 1.8826976460120877, 'alpha0': 0.0006754016478966176, 'eta0': 3.7891948256345853, 'delta': 0.059521879659117295, 'n': 1.3333300274268005, 'nu': 1.422061034236854, 'a_scale': 3.0837210366370122, 'id': 1852400}	1	[1]	[[[ 75.8569504,1058.5983451, 269.285981 , 125.876517 ]]]	[[[1036.4048 , 269.285981, 0. ]]]	[[[1.48343203,0.84955807,0.85079018,0.54662124]]]	[[[0.85301772,0.85079018,0. ]]]	[[[0.72383823,0. ,0.54662124]]]	[1.]
{'B_diff': 0.5, 'T_diff': 0.5, 'N0': 1940.6466630670186, 'h_N': 12.56399659731445, 'r0': 1.7373991924406311, 'a0': 0.0017816957500558536, 'h0': 1.8860389480593476, 'alpha0': 0.0008696124198816577, 'eta0': 2.1750997100455094, 'delta': 0.03086389481072245, 'n': 1.7219916064624448, 'nu': 1.8708805902528667, 'a_scale': 3.3217393291562467, 'id': 1873000}	1	[1]	[[[ 0.23211406,9940.30138 , 12.2154427 , 26.1644963 ]]]	[[[6459.14713 , 12.2154427, 0. ]]]	[[[0.,0.,0.,0.]]]	[[[0.,0.,0.]]]	[[[0.,0.,0.]]]	[1.]
{'B_diff': 1.0, 'T_diff': 0.75, 'N0': 1150.660019954481, 'h_N': 5.72196667157524, 'r0': 1.3417608504507454, 'a0': 0.0016783475897641552, 'h0': 1.8406797344391492, 'alpha0': 0.00031681543338365787, 'eta0': 2.1946065177362737, 'delta': 0.053425100374175805, 'n': 1.957924350580707, 'nu': 1.9238998609897124, 'a_scale': 1.3252606023927969, 'id': 1874800}	1	[1]	[[[ 0.25104235,4982.71607 , 27.2258555 , 39.4589321 ]]]	[[[3487.11789 , 27.2258555, 0. ]]]	[[[0.,0.,0.,0.]]]	[[[0.,0.,0.]]]	[[[0.,0.,0.]]]	[1.]
{'B_diff': 1.0, 'T_diff': 0.5, 'N0': 1987.0457373230372, 'h_N': 14.95354095136252, 'r0': 0.8265475718594048, 'a0': 0.0016235806942034717, 'h0': 1.2624284772810133, 'alpha0': 0.00022853987944779298, 'eta0': 1.5652848403324362, 'delta': 0.05184641959947914, 'n': 1.7825371022080736, 'nu': 1.1893359188751456, 'a_scale': 2.3154137850761596, 'id': 1842600}	2	[1,1]	[[[ 242.729282 ,3333.3259652 , 339.166132 , 540.365868 ], [1923.77772 , 17.82964959, 111.762449 , 0. ]]]	[[[3298.29614 , 339.166132 , 0. ], [ 13.1606394, 111.762449 , 0. ]]]	[[[1.4204389 ,0.83228576,1.13626743,0.23688156], [0.00000033,0.00000033,0.00000033,0. ]]]	[[[0.83505639,1.13626743,0. ], [0.00000033,0.00000033,0. ]]]	[[[0.69660032,0. ,0.23688156], [0.00000033,0. ,0. ]]]	[0.995,0.005]
{'B_diff': 0.25, 'T_diff': 0.25, 'N0': 1076.6974909489695, 'h_N': 8.637296618788605, 'r0': 0.6071233013176613, 'a0': 0.0007381985446269768, 'h0': 1.0123082610939687, 'alpha0': 0.0008766456882928949, 'eta0': 1.760994125652028, 'delta': 0.04368939417294898, 'n': 1.6425534061968003, 'nu': 1.7764507087507704, 'a_scale': 4.152224759510101, 'id': 1875200}	1	[1]	[[[ 0.72366556,5565.52412 , 18.3115779 , 45.2866173 ]]]	[[[3287.21793 , 18.3115779, 0. ]]]	[[[0.00000033,0.00000033,0.00000033,0.00000033]]]	[[[0.00000033,0.00000033,0. ]]]	[[[0.00000033,0. ,0.00000033]]]	[1.]
{'B_diff': 0.75, 'T_diff': 0.5, 'N0': 2130.597259082526, 'h_N': 15.904447487730565, 'r0': 1.305909413502085, 'a0': 0.0005319745377784296, 'h0': 2.025130923354906, 'alpha0': 0.0007977353131177366, 'eta0': 2.2161052443623994, 'delta': 0.04742942620354382, 'n': 1.2405305649428322, 'nu': 1.6442139136359888, 'a_scale': 2.586325820970787, 'id': 1873800}	1	[1]	[[[ 0.61806787,8870.560782 , 25.955883 , 37.5054828 ]]]	[[[8284.06706 , 25.955883, 0. ]]]	[[[0.,0.,0.,0.]]]	[[[0.,0.,0.]]]	[[[0.,0.,0.]]]	[1.]
{'B_diff': 0.5, 'T_diff': 0.25, 'N0': 887.3104962110976, 'h_N': 6.226958905504467, 'r0': 1.338541921611736, 'a0': 0.0016890225921557002, 'h0': 1.1648982248826063, 'alpha0': 0.00043941980187368814, 'eta0': 4.690984545500282, 'delta': 0.046013367835028574, 'n': 1.6628567237919076, 'nu': 1.0835150899851276, 'a_scale': 2.3187511151740674, 'id': 1876000}	1	[1]	[[[776.74513 , 19.93860369,201.269537 , 0. ]]]	[[[ 13.2040782,201.269537 , 0. ]]]	[[[0.00000033,0.00000033,0.00000033,0. ]]]	[[[0.00000033,0.00000033,0. ]]]	[[[0.00000033,0. ,0. ]]]	[1.]
{'B_diff': 0.5, 'T_diff': 0.5, 'N0': 1754.3101601854883, 'h_N': 8.54011848686153, 'r0': 0.6626132690747413, 'a0': 0.0016456663464096011, 'h0': 0.6332220670777043, 'alpha0': 0.00030570164078922254, 'eta0': 2.6946157753674305, 'delta': 0.04375085189514574, 'n': 1.5799620506763437, 'nu': 1.8540724181832884, 'a_scale': 3.664348420295141, 'id': 1876200}	1	[1]	[[[ 0.69157192,7974.60017 , 29.7599523 , 149.510117 ]]]	[[[5449.96198 , 29.7599523, 0. ]]]	[[[0.00000033,0.00000033,0.00000033,0.00000033]]]	[[[0.00000033,0.00000033,0. ]]]	[[[0.00000033,0. ,0.00000033]]]	[1.]
{'B_diff': 0.75, 'T_diff': 0.25, 'N0': 1261.129768045481, 'h_N': 13.98786251473704, 'r0': 1.9107069679163269, 'a0': 0.0020481474475794216, 'h0': 0.782465547986588, 'alpha0': 0.00038191696059744273, 'eta0': 1.6991809040531853, 'delta': 0.036316466153365874, 'n': 1.8935937043657345, 'nu': 1.3720330813864137, 'a_scale': 4.201496029918727, 'id': 1876800}	1	[1]	[[[ 0.43925359,3870.56152 , 66.2107988 , 307.027046 ]]]	[[[2597.17839 , 66.2107988, 0. ]]]	[[[0.00000033,0.00000033,0.00000033,0.00000033]]]	[[[0.00000033,0.00000033,0. ]]]	[[[0.00000033,0. ,0.00000033]]]	[1.]
{'B_diff': 0.25, 'T_diff': 1.0, 'N0': 1815.4774078251212, 'h_N': 12.112575633328861, 'r0': 1.4647437010776185, 'a0': 0.0010160354040148578, 'h0': 1.384945362354018, 'alpha0': 0.0008803209896504355, 'eta0': 2.4707418240660095, 'delta': 0.05134448810171775, 'n': 1.0871352786774287, 'nu': 1.0638652824137085, 'a_scale': 1.3757522712728762, 'id': 1856600}	1	[1]	[[[ 166.754577,5666.734163, 543.56854 , 232.394523]]]	[[[5566.29703, 543.56854, 0. ]]]	[[[1.99318052,0.64628021,1.41338427,0.77018462]]]	[[[0.64660175,1.41338427,0. ]]]	[[[0.63156474,0. ,0.77018462]]]	[1.]
{'B_diff': 0.25, 'T_diff': 1.0, 'N0': 1155.8473407044132, 'h_N': 9.736992886441143, 'r0': 1.5341637732220372, 'a0': 0.0009590614912917263, 'h0': 1.345421754657092, 'alpha0': 0.0004402920127621559, 'eta0': 4.310783584510574, 'delta': 0.03965139687497441, 'n': 1.112505150297594, 'nu': 1.5510154238499485, 'a_scale': 2.8745997029474832, 'id': 1859800}	1	[1]	[[[ 41.1707869,3079.597407 , 414.847875 , 276.672898 ]]]	[[[2882.93616 , 414.847875, 0. ]]]	[[[2.31037065,0.75902072,1.2412034 ,0.67076919]]]	[[[0.76216014,1.2412034 ,0. ]]]	[[[0.71450768,0. ,0.67076919]]]	[1.]
{'B_diff': 0.25, 'T_diff': 0.75, 'N0': 1437.6164034767557, 'h_N': 14.993896175527453, 'r0': 0.9754896092535577, 'a0': 0.0019541137370667405, 'h0': 2.1472317986989684, 'alpha0': 0.00027249931734690596, 'eta0': 3.285065643517906, 'delta': 0.05150711820511071, 'n': 1.3589426243655611, 'nu': 1.1945037998692571, 'a_scale': 1.7227317274276381, 'id': 1859600}	1	[1]	[[[ 248.374307,3628.14573 , 514.872474, 188.448182]]]	[[[3183.24504 , 514.872474, 0. ]]]	[[[1.52303239,0.78442565,1.03448936,0.27175617]]]	[[[0.795143 ,1.03448936,0. ]]]	[[[0.72869991,0. ,0.27175617]]]	[1.]
{'B_diff': 0.5, 'T_diff': 1.0, 'N0': 1685.1868119015348, 'h_N': 16.08358882636641, 'r0': 1.1931997235466965, 'a0': 0.002051309704774543, 'h0': 1.8117020315098922, 'alpha0': 0.00029474735147741286, 'eta0': 1.9567302150502708, 'delta': 0.056545544951846285, 'n': 1.932783614090035, 'nu': 1.638139516414505, 'a_scale': 1.7607479556081795, 'id': 1876600}	1	[1]	[[[ 0.84756716,8453.61447 , 48.7891099 , 59.6983741 ]]]	[[[5219.10081 , 48.7891099, 0. ]]]	[[[0.,0.,0.,0.]]]	[[[0.,0.,0.]]]	[[[0.,0.,0.]]]	[1.]
{'B_diff': 0.5, 'T_diff': 0.25, 'N0': 1799.0287018981076, 'h_N': 8.673019350854588, 'r0': 1.348880986438994, 'a0': 0.0014189767226061509, 'h0': 1.5934017090947037, 'alpha0': 0.0006027574541565702, 'eta0': 2.3353220222827753, 'delta': 0.05160983211612241, 'n': 1.4771931885596388, 'nu': 1.2494531082927005, 'a_scale': 3.3361057717124476, 'id': 1856800}	1	[1]	[[[ 137.255978,5553.640212, 379.720911, 182.095037]]]	[[[5367.58339 , 379.720911, 0. ]]]	[[[2.13721394,0.55926088,1.61068536,0.61404042]]]	[[[0.56215299,1.61068536,0. ]]]	[[[0.50760293,0. ,0.61404042]]]	[1.]
{'B_diff': 0.75, 'T_diff': 0.25, 'N0': 1726.892691859247, 'h_N': 12.181646319259213, 'r0': 1.1194466292806098, 'a0': 0.0010812760661205669, 'h0': 1.2586746433772027, 'alpha0': 0.0006702699165776365, 'eta0': 4.131391292266927, 'delta': 0.04086603052883165, 'n': 1.6405307306320493, 'nu': 1.2044305671794415, 'a_scale': 4.272714679455498, 'id': 1854400}	1	[1]	[[[ 210.563998,3819.196966, 395.017014, 279.914312]]]	[[[3712.64658 , 395.017014, 0. ]]]	[[[1.57272245,0.74604811,1.35122668,0.24639287]]]	[[[0.7488261 ,1.35122668,0. ]]]	[[[0.68669953,0. ,0.24639287]]]	[1.]
{'B_diff': 0.75, 'T_diff': 0.75, 'N0': 1157.8543822372212, 'h_N': 7.6204307845514005, 'r0': 0.9107559026859262, 'a0': 0.0018608370331909705, 'h0': 1.5241800735967634, 'alpha0': 0.0006086050802575314, 'eta0': 3.662163828143602, 'delta': 0.05577717081042244, 'n': 1.856549184431331, 'nu': 1.5221435378502637, 'a_scale': 3.6773671740025557, 'id': 1858000}	1	[1]	[[[ 231.103674,2740.478587, 293.142467, 104.589262]]]	[[[2649.05522 , 293.142467, 0. ]]]	[[[1.42731793,0.81278933,1.35220322,0.2839216 ]]]	[[[0.8171555 ,1.35220322,0. ]]]	[[[0.74129945,0. ,0.2839216 ]]]	[1.]
{'B_diff': 0.25, 'T_diff': 0.75, 'N0': 1170.7524988851462, 'h_N': 12.998320886890046, 'r0': 0.8118817077616849, 'a0': 0.00129801749822016, 'h0': 1.5481017355888596, 'alpha0': 0.00043836984546113185, 'eta0': 2.645426191332149, 'delta': 0.031001930790621343, 'n': 1.0731703328111033, 'nu': 1.0013506653298707, 'a_scale': 3.191812537820305, 'id': 1866000}	4	[1,1,1,1]	[[[ 27.1307965 ,2357.2117181 , 256.164271 , 467.05759 ], [ 26.7125608 ,2336.29751 , 255.156231 , 469.61609 ], [ 0.51604987,5952.6307865 , 0. , 0. ], [1170.75211 , 0. , 0. , 0. ]]]	[[[2305.27334 , 256.164271, 0. ], [2336.29751 , 255.156231, 0. ], [5911.77527 , 0. , 0. ], [ 0. , 0. , 0. ]]]	[[[2.94792767,0.58185513,0.94492016,0.23900249], [2.93566682,0.57964039,0.93475114,0.23602439], [0.00000033,0.00000033,0. ,0. ], [0.00000033,0. ,0. ,0. ]]]	[[[0.58294809,0.94492016,0. ], [0.57964039,0.93475114,0. ], [0.00000033,0. ,0. ], [0. ,0. ,0. ]]]	[[[0.54157657,0. ,0.23900249], [0. ,0. ,0.23602439], [0.00000033,0. ,0. ], [0. ,0. ,0. ]]]	[0.965,0.015,0.015,0.005]
{'B_diff': 1.0, 'T_diff': 0.25, 'N0': 1245.8897068315537, 'h_N': 17.79001783126545, 'r0': 0.5438860809863229, 'a0': 0.0009475180431257908, 'h0': 1.9840462142147468, 'alpha0': 0.0002833168176451843, 'eta0': 3.7698692939334273, 'delta': 0.03572745653009483, 'n': 1.573246710054994, 'nu': 1.366020085394198, 'a_scale': 1.3315190178717202, 'id': 1861600}	1	[1]	[[[ 117.281462 ,2653.2967267, 221.941221 , 221.667182 ]]]	[[[2636.88793 , 221.941221, 0. ]]]	[[[1.69764181,0.67278542,1.31672057,0.31309811]]]	[[[0.67399662,1.31672057,0. ]]]	[[[0.55796485,0. ,0.31309811]]]	[1.]
{'B_diff': 0.5, 'T_diff': 0.75, 'N0': 999.9414167182292, 'h_N': 19.14620570837291, 'r0': 0.9440658694285144, 'a0': 0.0006209823209491251, 'h0': 1.6214441455200643, 'alpha0': 0.0004895955390728177, 'eta0': 3.83724273915579, 'delta': 0.0589542068529884, 'n': 1.612901793456758, 'nu': 1.2425683918279504, 'a_scale': 3.7717977239515936, 'id': 1857200}	1	[1]	[[[ 151.649705,1935.629375, 359.267025, 215.668837]]]	[[[1711.19351 , 359.267025, 0. ]]]	[[[1.43015014,0.8033233 ,0.82904554,0.09606217]]]	[[[0.82162664,0.82904554,0. ]]]	[[[0.71963673,0. ,0.09606217]]]	[1.]
{'B_diff': 0.75, 'T_diff': 0.75, 'N0': 2025.2820527535155, 'h_N': 17.761854352816652, 'r0': 1.0017369271373415, 'a0': 0.0007130961223757612, 'h0': 0.9590182204607589, 'alpha0': 0.0002701618927278913, 'eta0': 1.5517328708875693, 'delta': 0.051463521178539105, 'n': 1.8632704991059166, 'nu': 1.1011195018119313, 'a_scale': 4.561731177601466, 'id': 1842000}	2	[1,1]	[[[ 259.504335 ,2774.567204 , 393.511105 , 774.336973 ], [1925.3377 , 25.40686586, 178.69364 , 0. ]]]	[[[2637.94014 , 393.511105 , 0. ], [ 17.1880284, 178.69364 , 0. ]]]	[[[1.25627484,0.93368251,1.01679304,0.1423745 ], [0.00000033,0.00000033,0.00000033,0. ]]]	[[[0.94528836,1.01679304,0. ], [0.00000033,0.00000033,0. ]]]	[[[0.80708795,0. ,0.1423745 ], [0.00000033,0. ,0. ]]]	[0.935,0.065]
{'B_diff': 0.75, 'T_diff': 0.5, 'N0': 1760.881039608998, 'h_N': 7.385432102316633, 'r0': 1.985920051822052, 'a0': 0.0009750391217668672, 'h0': 1.8788656331663578, 'alpha0': 0.0005139513521436205, 'eta0': 3.4059222656449504, 'delta': 0.04091967030700114, 'n': 1.9607447673914462, 'nu': 1.6542401409358125, 'a_scale': 2.2324942801161, 'id': 1864200}	1	[1]	[[[ 83.4995498,5675.272313 , 252.155117 , 157.915988 ]]]	[[[5456.47816 , 252.155117, 0. ]]]	[[[2.70926503,0.44814802,1.95898856,0.70389789]]]	[[[0.4516919 ,1.95898856,0. ]]]	[[[0.40796467,0. ,0.70389789]]]	[1.]
{'B_diff': 0.25, 'T_diff': 0.75, 'N0': 778.7133183535032, 'h_N': 8.984017551649703, 'r0': 1.4183020688998238, 'a0': 0.001258556641595225, 'h0': 0.8102703845968446, 'alpha0': 0.0008432422820065992, 'eta0': 1.6493851248412184, 'delta': 0.05577009877870587, 'n': 1.9677403548333008, 'nu': 1.8420948227508847, 'a_scale': 2.105401828367609, 'id': 1878800}	1	[1]	[[[ 0.40605405,3960.05903 , 17.8479466 , 52.2889049 ]]]	[[[2219.83467 , 17.8479466, 0. ]]]	[[[0.00000033,0.00000033,0.00000033,0.00000033]]]	[[[0.00000033,0.00000033,0. ]]]	[[[0.00000033,0. ,0.00000033]]]	[1.]
{'B_diff': 0.5, 'T_diff': 0.75, 'N0': 606.1098203345925, 'h_N': 12.200346105576019, 'r0': 0.5653202242851991, 'a0': 0.0007137589098885267, 'h0': 0.7682393799139857, 'alpha0': 0.00040128405300196416, 'eta0': 4.478031100264207, 'delta': 0.03668079363918281, 'n': 1.1917704652698902, 'nu': 1.9514838885157575, 'a_scale': 2.3157219584570052, 'id': 1873200}	1	[1]	[[[ 1.59969585,2014.715967 , 34.2592917 , 133.832108 ]]]	[[[1877.68916 , 34.2592917, 0. ]]]	[[[1.15237723,0.22281356,1.28880301,0.37783918]]]	[[[0.22703965,1.28880301,0. ]]]	[[[0.17312445,0. ,0.37783918]]]	[1.]
{'B_diff': 0.75, 'T_diff': 0.5, 'N0': 735.8426978477587, 'h_N': 12.809740022086757, 'r0': 0.7475825357447051, 'a0': 0.001361556514173435, 'h0': 1.5782454612734176, 'alpha0': 0.0008358865935949198, 'eta0': 2.3149974424474076, 'delta': 0.048543972116284376, 'n': 1.4522884833869223, 'nu': 1.1317586963096125, 'a_scale': 1.0448422082995903, 'id': 1861000}	1	[1]	[[[ 58.6457453,1512.276026 , 162.299847 , 180.176499 ]]]	[[[1473.32444 , 162.299847, 0. ]]]	[[[1.7388968 ,0.65033795,1.02808966,0.2238708 ]]]	[[[0.65517274,1.02808966,0. ]]]	[[[0.53134511,0. ,0.2238708 ]]]	[1.]
{'B_diff': 0.75, 'T_diff': 0.25, 'N0': 840.3239826599388, 'h_N': 11.057982204268747, 'r0': 0.763266181338624, 'a0': 0.0019768526210198574, 'h0': 1.8334292749198884, 'alpha0': 0.00038519713817774517, 'eta0': 1.5165979732642227, 'delta': 0.031198281898486994, 'n': 1.6243685283271367, 'nu': 1.3941363461859615, 'a_scale': 1.9371349888145648, 'id': 1880000}	1	[1]	[[[ 0.62243013,3058.57202 , 53.1856258 , 117.196346 ]]]	[[[2248.01583 , 53.1856258, 0. ]]]	[[[0.00000033,0.00000033,0.00000033,0.00000033]]]	[[[0.00000033,0.00000033,0. ]]]	[[[0.00000033,0. ,0.00000033]]]	[1.]
{'B_diff': 1.0, 'T_diff': 0.75, 'N0': 1141.1212265423264, 'h_N': 5.514183502705068, 'r0': 1.0807695615259836, 'a0': 0.0015266062721469482, 'h0': 1.689108899990479, 'alpha0': 0.000847880397671191, 'eta0': 2.4116260034350416, 'delta': 0.05376941400272297, 'n': 1.3037877334346548, 'nu': 1.190110458897522, 'a_scale': 3.313366157535915, 'id': 1862000}	1	[1]	[[[ 68.5804457 ,2873.26381161, 218.932225 , 174.035014 ]]]	[[[2865.23186 , 218.932225, 0. ]]]	[[[2.25705175,0.52923477,1.41485362,0.37161257]]]	[[[0.52960852,1.41485362,0. ]]]	[[[0.43602821,0. ,0.37161257]]]	[1.]
{'B_diff': 0.25, 'T_diff': 1.0, 'N0': 969.1109281450996, 'h_N': 9.513887337986002, 'r0': 0.5174413804806146, 'a0': 0.0015725410163664126, 'h0': 0.8543293885815378, 'alpha0': 0.0004745776192730712, 'eta0': 4.010048818304895, 'delta': 0.03176865505559896, 'n': 1.6693020745668332, 'nu': 1.6707539220822782, 'a_scale': 3.486846471962107, 'id': 1879000}	1	[1]	[[[ 0.76255718,4455.70624 , 25.2539675 , 143.522373 ]]]	[[[2615.91062 , 25.2539675, 0. ]]]	[[[0.,0.,0.,0.]]]	[[[0.,0.,0.]]]	[[[0.,0.,0.]]]	[1.]
{'B_diff': 0.25, 'T_diff': 0.5, 'N0': 2156.0983817258575, 'h_N': 10.362651002436714, 'r0': 1.1432935750780524, 'a0': 0.0012553961115022174, 'h0': 0.937786786958543, 'alpha0': 0.0006453827250913577, 'eta0': 2.2064742569434963, 'delta': 0.05924438042461887, 'n': 1.0621626543161358, 'nu': 1.1870196596841933, 'a_scale': 4.148591554975221, 'id': 1859400}	3	[1,1,1]	[[[ 347.675814 ,5982.6858922, 553.425714 , 262.718392 ], [2156.09766 , 0. , 0. , 0. ], [ 347.555501 ,5978.48682 , 553.863362 , 262.782588 ]]]	[[[5968.82274 , 553.425714, 0. ], [ 0. , 0. , 0. ], [5978.48682 , 553.863362, 0. ]]]	[[[1.52468365,0.77224539,1.52809129,0.46259856], [0.00000033,0. ,0. ,0. ], [1.52557531,0.77250823,1.52486364,0.46245829]]]	[[[0.77231596,1.52809129,0. ], [0. ,0. ,0. ], [0.77250823,1.52486364,0. ]]]	[[[0.74436666,0. ,0.46259856], [0. ,0. ,0. ], [0. ,0. ,0.46245829]]]	[0.91,0.08,0.01]
{'B_diff': 0.75, 'T_diff': 1.0, 'N0': 835.6264887120002, 'h_N': 12.588341586864988, 'r0': 1.404442999467474, 'a0': 0.001900448129895112, 'h0': 1.5645326786892957, 'alpha0': 0.000328697739021467, 'eta0': 1.5884681737279331, 'delta': 0.030506082403219233, 'n': 1.5690710053629005, 'nu': 1.3215493182972196, 'a_scale': 4.377664597654266, 'id': 1880600}	1	[1]	[[[ 0.41228158,2689.286132 , 59.1736464 , 216.33391 ]]]	[[[2027.29505 , 59.1736464, 0. ]]]	[[[0.00000033,0.00000033,0.00000033,0.00000033]]]	[[[0.00000033,0.00000033,0. ]]]	[[[0.00000033,0. ,0.00000033]]]	[1.]
{'B_diff': 0.25, 'T_diff': 0.25, 'N0': 1823.652783293696, 'h_N': 15.687078214075992, 'r0': 1.116084909162872, 'a0': 0.0005594590142794881, 'h0': 1.4602372630926053, 'alpha0': 0.0003992222965527259, 'eta0': 5.08595494858676, 'delta': 0.0400114690664722, 'n': 1.9669892660626516, 'nu': 1.763171561166587, 'a_scale': 2.663641128985567, 'id': 1865600}	1	[1]	[[[ 349.184431,5583.28852 , 512.151248, 107.966545]]]	[[[4360.60515 , 512.151248, 0. ]]]	[[[1.5070177 ,0.7616079 ,1.5035626 ,0.45587017]]]	[[[0.76994 ,1.5035626,0. ]]]	[[[0.74074812,0. ,0.45587017]]]	[1.]
{'B_diff': 0.5, 'T_diff': 1.0, 'N0': 1892.2230667299568, 'h_N': 11.111116442921292, 'r0': 1.3419562459655372, 'a0': 0.0019266586045563752, 'h0': 0.8311518819509242, 'alpha0': 0.0006538512085054275, 'eta0': 4.579420721012934, 'delta': 0.04960617954324127, 'n': 1.2075371300495883, 'nu': 1.2563955026752662, 'a_scale': 3.0062086785189805, 'id': 1851000}	1	[1]	[[[ 390.025382,3385.26352 , 633.154011, 398.770196]]]	[[[3366.28415 , 633.154011, 0. ]]]	[[[1.18459234,1.03140615,1.10807551,0.27557548]]]	[[[1.03204308,1.10807551,0. ]]]	[[[0.95924085,0. ,0.27557548]]]	[1.]
{'B_diff': 0.5, 'T_diff': 1.0, 'N0': 1669.581187564989, 'h_N': 12.907110716509784, 'r0': 1.3111464892462725, 'a0': 0.0012679230751177894, 'h0': 2.261716938344233, 'alpha0': 0.0004780287562006452, 'eta0': 2.3816317376083056, 'delta': 0.03673607671040653, 'n': 1.3871266249372756, 'nu': 1.4892888039361032, 'a_scale': 2.128837244119944, 'id': 1879800}	1	[1]	[[[ 0.39323703,7914.92613 , 36.3938247 , 63.5424949 ]]]	[[[6015.54588 , 36.3938247, 0. ]]]	[[[0.,0.,0.,0.]]]	[[[0.,0.,0.]]]	[[[0.,0.,0.]]]	[1.]
{'B_diff': 0.25, 'T_diff': 1.0, 'N0': 1679.024898741572, 'h_N': 7.421717918552803, 'r0': 1.9324340124051855, 'a0': 0.0013745241079789047, 'h0': 1.0446063970654693, 'alpha0': 0.0002635149656704677, 'eta0': 3.9571627319818856, 'delta': 0.058945363071885935, 'n': 1.2384602264798195, 'nu': 1.4409938172197148, 'a_scale': 4.445775192778888, 'id': 1847000}	1	[1]	[[[ 269.626406,3345.693507, 722.489043, 357.207124]]]	[[[2980.00797 , 722.489043, 0. ]]]	[[[1.34072995,0.97738161,0.95194381,0.44560176]]]	[[[0.98590172,0.95194381,0. ]]]	[[[0.91645443,0. ,0.44560176]]]	[1.]
{'B_diff': 0.5, 'T_diff': 1.0, 'N0': 985.7307750241671, 'h_N': 15.730034282379354, 'r0': 1.458239471152085, 'a0': 0.0019165372367956491, 'h0': 1.976306791937906, 'alpha0': 0.0007543869935624319, 'eta0': 2.982287256236023, 'delta': 0.053580401913704834, 'n': 1.1066961902264842, 'nu': 1.8114161901902026, 'a_scale': 2.9838741266076747, 'id': 1870200}	1	[1]	[[[ 36.3915143 ,3461.75668788, 172.713045 , 94.2109679 ]]]	[[[3455.92543 , 172.713045, 0. ]]]	[[[3.1770562 ,0.40082934,1.75457592,0.83661548]]]	[[[0.40091943,1.75457592,0. ]]]	[[[0.35490468,0. ,0.83661548]]]	[1.]
{'B_diff': 0.75, 'T_diff': 0.5, 'N0': 942.3266109589503, 'h_N': 9.845547725533494, 'r0': 1.4075893724644797, 'a0': 0.0008611140463173936, 'h0': 0.7062727968501012, 'alpha0': 0.0005229401089886988, 'eta0': 5.008126276369913, 'delta': 0.045322380587078104, 'n': 1.1104416282046423, 'nu': 1.920925098793317, 'a_scale': 1.4524558380307449, 'id': 1870600}	1	[1]	[[[ 12.9220985 ,1460.35425445, 502.61353 , 242.374549 ]]]	[[[1458.65781, 502.61353, 0. ]]]	[[[1.15566096,1.00489425,0.9200774 ,0.52381782]]]	[[[1.00523963,0.9200774 ,0. ]]]	[[[0.71356439,0. ,0.52381782]]]	[1.]
{'B_diff': 0.75, 'T_diff': 0.75, 'N0': 1622.7411208299595, 'h_N': 17.949461220158483, 'r0': 1.5794865377959328, 'a0': 0.0017885872256533048, 'h0': 1.5806096193227823, 'alpha0': 0.0002511133135333375, 'eta0': 2.4480036591412353, 'delta': 0.05768280523831151, 'n': 1.7298107750899514, 'nu': 1.7896339355852695, 'a_scale': 1.4815213697550003, 'id': 1880400}	1	[1]	[[[ 0.72723409,7341.37064 , 44.3244997 , 66.0750092 ]]]	[[[5177.92492 , 44.3244997, 0. ]]]	[[[0.,0.,0.,0.]]]	[[[0.,0.,0.]]]	[[[0.,0.,0.]]]	[1.]
{'B_diff': 0.25, 'T_diff': 0.5, 'N0': 1131.9889328240015, 'h_N': 18.255022381602004, 'r0': 0.7878744493930937, 'a0': 0.0016672821250020072, 'h0': 1.9382802200723337, 'alpha0': 0.0006539869396382443, 'eta0': 4.067417929129888, 'delta': 0.04873127296882403, 'n': 1.0556949706949843, 'nu': 1.96247966872267, 'a_scale': 3.079513549006576, 'id': 1872200}	3	[1,1,1]	[[[1131.98856 , 0. , 0. , 0. ], [ 204.939565 ,3668.94581618, 278.216389 , 44.6483075 ], [ 204.432935 ,3670.84339 , 278.26934 , 44.6168965 ]]]	[[[ 0. , 0. , 0. ], [3665.34139 , 278.216389, 0. ], [3670.84339 , 278.26934 , 0. ]]]	[[[0.00000033,0. ,0. ,0. ], [1.66287815,0.68567288,1.59931217,0.61208378], [1.66691239,0.6853074 ,1.59852902,0.61260696]]]	[[[0. ,0. ,0. ], [0.68569912,1.59931217,0. ], [0.6853074 ,1.59852902,0. ]]]	[[[0. ,0. ,0. ], [0.66164741,0. ,0.61208378], [0. ,0. ,0.61260696]]]	[0.075,0.885,0.04 ]
{'B_diff': 1.0, 'T_diff': 1.0, 'N0': 986.0464889563556, 'h_N': 17.388128402344947, 'r0': 1.8129653459504376, 'a0': 0.0006117875132434042, 'h0': 1.511345644118272, 'alpha0': 0.0008911330403519643, 'eta0': 5.012384220658337, 'delta': 0.040718626726492374, 'n': 1.483446435048224, 'nu': 1.634275478689859, 'a_scale': 1.725289309108688, 'id': 1875000}	1	[1]	[[[ 104.111496 ,1624.0650897, 376.136735 , 248.817348 ]]]	[[[1551.35753 , 376.136735, 0. ]]]	[[[1.25690324,1.01393038,0.96063171,0.69222188]]]	[[[1.02321984,0.96063171,0. ]]]	[[[0.82923454,0. ,0.69222188]]]	[1.]
{'B_diff': 1.0, 'T_diff': 0.75, 'N0': 1666.2119233740955, 'h_N': 14.799478419563817, 'r0': 1.891042279525954, 'a0': 0.0009151776671472417, 'h0': 1.1594740490947317, 'alpha0': 0.0005514211600709845, 'eta0': 1.7535120689093209, 'delta': 0.05636065478990145, 'n': 1.1465169006334017, 'nu': 1.8930943499677564, 'a_scale': 1.2144558447124452, 'id': 1881200}	1	[1]	[[[ 0.47813112,6056.3247076 , 21.1068043 , 58.3789422 ]]]	[[[6032.51252 , 21.1068043, 0. ]]]	[[[0.,0.,0.,0.]]]	[[[0.,0.,0.]]]	[[[0.,0.,0.]]]	[1.]
{'B_diff': 0.25, 'T_diff': 0.5, 'N0': 2111.900329866593, 'h_N': 17.58654449584268, 'r0': 1.1174271437992394, 'a0': 0.001272685876975447, 'h0': 1.3232060699446997, 'alpha0': 0.0006591297161140444, 'eta0': 3.5906956142968673, 'delta': 0.0315168708378825, 'n': 1.2881155739636347, 'nu': 1.3363827969433801, 'a_scale': 2.1738718950977507, 'id': 1869000}	1	[1]	[[[ 138.07857 ,7395.966478, 367.825397, 265.049391]]]	[[[6957.18368 , 367.825397, 0. ]]]	[[[2.23559481,0.52713012,1.97861094,0.58988008]]]	[[[0.52885995,1.97861094,0. ]]]	[[[0.50535794,0. ,0.58988008]]]	[1.]
{'B_diff': 0.25, 'T_diff': 0.25, 'N0': 1984.2223148684175, 'h_N': 14.520816076958615, 'r0': 0.8130451315488079, 'a0': 0.0009004680151629298, 'h0': 1.6283636660605392, 'alpha0': 0.0004367254166767737, 'eta0': 4.63942738859371, 'delta': 0.05568082760745388, 'n': 1.963845027946895, 'nu': 1.9835041385804384, 'a_scale': 3.568356713966554, 'id': 1868800}	1	[1]	[[[ 619.526603 ,5330.61613 , 571.395961 , 41.2740846]]]	[[[4197.90562 , 571.395961, 0. ]]]	[[[1.2212899 ,0.91927275,1.44827718,0.33992916]]]	[[[0.93112101,1.44827718,0. ]]]	[[[0.88849816,0. ,0.33992916]]]	[1.]
{'B_diff': 0.5, 'T_diff': 0.25, 'N0': 1229.0677507869834, 'h_N': 16.578878437776854, 'r0': 1.642522361438969, 'a0': 0.0014020728214125824, 'h0': 1.6537140480653714, 'alpha0': 0.0006341504054113177, 'eta0': 4.982184516350388, 'delta': 0.03674156781815569, 'n': 1.9780069019483384, 'nu': 1.2100141693692519, 'a_scale': 3.80029367200062, 'id': 1863200}	1	[1]	[[[ 168.568472,2706.586451, 365.26427 , 209.626198]]]	[[[2392.5971 , 365.26427, 0. ]]]	[[[1.53838567,0.81052244,1.17528153,0.40461793]]]	[[[0.82582381,1.17528153,0. ]]]	[[[0.75150852,0. ,0.40461793]]]	[1.]
{'B_diff': 0.5, 'T_diff': 0.75, 'N0': 2025.9061210981656, 'h_N': 5.250669873464362, 'r0': 1.6790730570247216, 'a0': 0.0013040729337569818, 'h0': 1.2136503669158567, 'alpha0': 0.0008076034396496561, 'eta0': 3.9811454955595265, 'delta': 0.03555073943730674, 'n': 1.8819992372262413, 'nu': 1.4812619003007006, 'a_scale': 2.159788110921296, 'id': 1866800}	1	[1]	[[[ 195.734779,6489.998771, 383.377638, 207.813557]]]	[[[6039.69039 , 383.377638, 0. ]]]	[[[1.99460229,0.58558433,1.84885768,0.50405914]]]	[[[0.58864981,1.84885768,0. ]]]	[[[0.56133575,0. ,0.50405914]]]	[1.]
{'B_diff': 0.75, 'T_diff': 0.75, 'N0': 1459.3651570642924, 'h_N': 14.598189054398462, 'r0': 0.736890650300535, 'a0': 0.0016882485639979395, 'h0': 1.249547992066617, 'alpha0': 0.0005014959759154199, 'eta0': 5.068890710604336, 'delta': 0.052162722963040885, 'n': 1.5571417024044347, 'nu': 1.4580327342908663, 'a_scale': 4.4039155811918995, 'id': 1861200}	2	[1,1]	[[[ 497.312812 ,2094.2772814 , 501.53731 , 167.831603 ], [1380.06485 , 26.60523757, 125.905426 , 5.86921771]]]	[[[2058.75479 , 501.53731 , 0. ], [ 20.1737169, 125.905426 , 0. ]]]	[[[0.92784178,1.28954315,1.05900343,0.09301 ], [0. ,0. ,0. ,0. ]]]	[[[1.29295004,1.05900343,0. ], [0. ,0. ,0. ]]]	[[[1.15164643,0. ,0.09301 ], [0. ,0. ,0. ]]]	[0.945,0.055]
{'B_diff': 0.25, 'T_diff': 0.5, 'N0': 2172.5699655017097, 'h_N': 5.021746653147564, 'r0': 1.3738301771286887, 'a0': 0.0015376449021642737, 'h0': 2.036498327461115, 'alpha0': 0.00034826861162844894, 'eta0': 2.012130239021047, 'delta': 0.038544847540290125, 'n': 1.1918941481003618, 'nu': 1.9545747977542252, 'a_scale': 1.2665838136940384, 'id': 1881800}	1	[1]	[[[ 0.1483047,11331.53386 , 20.0476179, 28.7758886]]]	[[[8763.75548 , 20.0476179, 0. ]]]	[[[0.,0.,0.,0.]]]	[[[0.00000001,0. ,0. ]]]	[[[0.00000003,0. ,0. ]]]	[1.]
{'B_diff': 0.75, 'T_diff': 0.5, 'N0': 2125.914998474885, 'h_N': 17.096012673881074, 'r0': 0.6064602363890959, 'a0': 0.0010323627503353522, 'h0': 1.6840990491992662, 'alpha0': 0.00042823330727606037, 'eta0': 4.57547255402731, 'delta': 0.0401803090535708, 'n': 1.6398873755508914, 'nu': 1.13479026633572, 'a_scale': 1.900339544177627, 'id': 1867400}	2	[1,1]	[[[2046.53805 , 25.24763 , 139.681131 , 0. ], [ 569.607714 ,3479.6725897, 638.242905 , 301.130197 ]]]	[[[ 18.4343547, 139.681131 , 0. ], [3422.05715 , 638.242905 , 0. ]]]	[[[0.00000033,0.00000033,0.00000033,0. ], [1.06377437,1.11968633,1.14471311,0.19827986]]]	[[[0.00000033,0.00000033,0. ], [1.12288064,1.14471311,0. ]]]	[[[0.00000033,0. ,0. ], [0.99902557,0. ,0.19827986]]]	[0.225,0.775]
{'B_diff': 0.25, 'T_diff': 0.75, 'N0': 943.1388330474791, 'h_N': 17.10095240770439, 'r0': 0.9471134675168298, 'a0': 0.0013679016124744647, 'h0': 1.5143597527604264, 'alpha0': 0.0005073228697554351, 'eta0': 4.490901826984343, 'delta': 0.04563015619035202, 'n': 1.3178092347431964, 'nu': 1.905290419547666, 'a_scale': 3.6162730663213316, 'id': 1869200}	1	[1]	[[[ 141.31253 ,2763.026511, 280.939843, 104.030746]]]	[[[2455.82709 , 280.939843, 0. ]]]	[[[1.60045166,0.73465736,1.34211291,0.60939806]]]	[[[0.74260637,1.34211291,0. ]]]	[[[0.69161003,0. ,0.60939806]]]	[1.]
{'B_diff': 0.25, 'T_diff': 0.5, 'N0': 1592.889641508903, 'h_N': 5.8108347522231485, 'r0': 1.994108915325974, 'a0': 0.001698113297675346, 'h0': 0.7196835660761476, 'alpha0': 0.0008951905649674897, 'eta0': 2.6113181943010337, 'delta': 0.03289160860843433, 'n': 1.2066412139325413, 'nu': 1.315687385606019, 'a_scale': 4.667959329436993, 'id': 1865800}	1	[1]	[[[ 19.6277874,5275.796203 , 148.155653 , 367.489093 ]]]	[[[4876.06666 , 148.155653, 0. ]]]	[[[3.41720322,0.42149053,2.26585817,0.47655651]]]	[[[0.42453221,2.26585817,0. ]]]	[[[0.38806503,0. ,0.47655651]]]	[1.]
{'B_diff': 0.75, 'T_diff': 0.75, 'N0': 1180.2962098130351, 'h_N': 12.251423853049747, 'r0': 0.6935559134198871, 'a0': 0.0006746436099935434, 'h0': 1.1099419164912159, 'alpha0': 0.0002636440228124976, 'eta0': 2.6641814182683947, 'delta': 0.05852560534567791, 'n': 1.1195079603139058, 'nu': 1.241921941659736, 'a_scale': 4.492886791933811, 'id': 1874000}	1	[1]	[[[ 9.78960713,2017.46871314, 324.747495 , 439.400872 ]]]	[[[2011.15624 , 324.747495, 0. ]]]	[[[1.56411593,0.51824304,0.73669398,0.21047422]]]	[[[0.51888577,0.73669398,0. ]]]	[[[0.31596599,0. ,0.21047422]]]	[1.]
{'B_diff': 0.25, 'T_diff': 1.0, 'N0': 1923.9187178860175, 'h_N': 14.62285084082941, 'r0': 0.9666012138804898, 'a0': 0.0010247122822256921, 'h0': 1.9188099036382507, 'alpha0': 0.0005404905172013982, 'eta0': 3.375447858628408, 'delta': 0.05297851341951109, 'n': 1.6390256163751984, 'nu': 1.6940009495328854, 'a_scale': 2.55062735327063, 'id': 1872600}	1	[1]	[[[ 288.469295,6914.43509 , 444.393426, 79.4693 ]]]	[[[5785.67825 , 444.393426, 0. ]]]	[[[1.86043781,0.61291589,1.70106492,0.65864899]]]	[[[0.62044365,1.70106492,0. ]]]	[[[0.58580233,0. ,0.65864899]]]	[1.]
{'B_diff': 0.25, 'T_diff': 0.75, 'N0': 2150.3678005858005, 'h_N': 12.136537009210503, 'r0': 1.134977509940446, 'a0': 0.0007291969126862069, 'h0': 0.6013746676493904, 'alpha0': 0.0008572279144962627, 'eta0': 4.324182490302688, 'delta': 0.051037767290701794, 'n': 1.3654203189914305, 'nu': 1.7257225456052276, 'a_scale': 1.2318178423990351, 'id': 1862800}	1	[1]	[[[ 550.806311,4869.103096, 745.430084, 232.68022 ]]]	[[[4231.91373 , 745.430084, 0. ]]]	[[[1.1374245 ,1.02429392,1.27390475,0.42677294]]]	[[[1.03146571,1.27390475,0. ]]]	[[[0.98624115,0. ,0.42677294]]]	[1.]
{'B_diff': 0.5, 'T_diff': 1.0, 'N0': 1200.1384573764626, 'h_N': 5.785182725683291, 'r0': 0.5575612348135048, 'a0': 0.0008700947465377084, 'h0': 1.5174860786826305, 'alpha0': 0.0003449741098650354, 'eta0': 3.6056594120490635, 'delta': 0.034149559357766, 'n': 1.085646573879961, 'nu': 1.2778300868616799, 'a_scale': 3.827636480743471, 'id': 1873400}	2	[1,1]	[[[ 68.1865834 ,3260.47906316, 228.973306 , 277.780605 ], [ 68.1410873 ,3259.38502 , 228.767358 , 277.913423 ]]]	[[[3256.86429 , 228.973306, 0. ], [3259.38502 , 228.767358, 0. ]]]	[[[2.12387964,0.56615116,1.47159724,0.3218271 ], [2.12445072,0.56609059,1.47205838,0.32148441]]]	[[[0.56623358,1.47159724,0. ], [0.56609059,1.47205838,0. ]]]	[[[0.49752741,0. ,0.3218271 ], [0. ,0. ,0.32148441]]]	[0.995,0.005]
{'B_diff': 1.0, 'T_diff': 0.5, 'N0': 2071.5327723454775, 'h_N': 19.106837621915606, 'r0': 0.9424049130579999, 'a0': 0.0017304614479326601, 'h0': 2.0614969615969727, 'alpha0': 0.0008421223213440498, 'eta0': 3.794014930464072, 'delta': 0.04183935505063455, 'n': 1.110059092508191, 'nu': 1.710874268189106, 'a_scale': 3.3243730447027673, 'id': 1874600}	3	[1,1,1]	[[[ 210.623197 ,5893.56515784, 339.47873 , 104.109909 ], [ 211.196764 ,5890.04838 , 339.706187 , 104.189757 ], [2071.53208 , 0. , 0. , 0. ]]]	[[[5893.56106 , 339.47873 , 0. ], [5890.04838 , 339.706187, 0. ], [ 0. , 0. , 0. ]]]	[[[2.08859715,0.55535713,1.83602812,0.68638142], [2.08381009,0.55579226,1.83480669,0.68630676], [0.00000033,0. ,0. ,0. ]]]	[[[0.55535719,1.83602812,0. ], [0.55579226,1.83480669,0. ], [0. ,0. ,0. ]]]	[[[0.50110553,0. ,0.68638142], [0. ,0. ,0.68630676], [0. ,0. ,0. ]]]	[0.905,0.09 ,0.005]
{'B_diff': 0.25, 'T_diff': 0.5, 'N0': 1709.9052451692844, 'h_N': 16.586181615646925, 'r0': 1.659728913252192, 'a0': 0.0013225286108759118, 'h0': 1.7657079584246849, 'alpha0': 0.00041766625464999176, 'eta0': 1.9366628880081547, 'delta': 0.03948064983540199, 'n': 1.1287096375605332, 'nu': 1.3566407035930146, 'a_scale': 1.4718929009365964, 'id': 1885000}	1	[1]	[[[ 0.45284317,8003.77134 , 66.6905213 , 112.052116 ]]]	[[[6897.54703 , 66.6905213, 0. ]]]	[[[0.,0.,0.,0.]]]	[[[0.,0.,0.]]]	[[[0.,0.,0.]]]	[1.]
{'B_diff': 0.25, 'T_diff': 1.0, 'N0': 1056.5059025339751, 'h_N': 13.894116255536689, 'r0': 1.160511487896036, 'a0': 0.0009888751369321134, 'h0': 1.516303554844677, 'alpha0': 0.00024439760674080743, 'eta0': 2.9629872626548543, 'delta': 0.033589666442497355, 'n': 1.3191508798427733, 'nu': 1.3578983522893715, 'a_scale': 3.0511167424780004, 'id': 1875800}	1	[1]	[[[ 14.1469375,3357.054935 , 148.213476 , 303.653291 ]]]	[[[2815.67899 , 148.213476, 0. ]]]	[[[3.21317731,0.43525603,1.45385967,0.3947378 ]]]	[[[0.44509812,1.45385967,0. ]]]	[[[0.39125468,0. ,0.3947378 ]]]	[1.]
{'B_diff': 1.0, 'T_diff': 0.5, 'N0': 1048.3374515130313, 'h_N': 5.7818903289257655, 'r0': 0.9157126201661088, 'a0': 0.001377329543924285, 'h0': 1.8500882192488468, 'alpha0': 0.00040708874674192443, 'eta0': 4.600961021244936, 'delta': 0.056103075296335764, 'n': 1.1429200499937218, 'nu': 1.2833337802547229, 'a_scale': 4.01913011156578, 'id': 1861800}	1	[1]	[[[ 151.202192 ,1123.50887965, 538.542432 , 246.302452 ]]]	[[[1122.49954 , 538.542432, 0. ]]]	[[[1.3909837 ,1.0985466 ,0.61159357,0.50264355]]]	[[[1.09871462,0.61159357,0. ]]]	[[[1.20670512,0. ,0.50264355]]]	[1.]
{'B_diff': 0.25, 'T_diff': 1.0, 'N0': 2161.2581906093756, 'h_N': 17.076484761710603, 'r0': 1.4148176479739814, 'a0': 0.000873392435437654, 'h0': 0.6155341584097035, 'alpha0': 0.0005843704037057244, 'eta0': 5.058166193143146, 'delta': 0.038679617705018106, 'n': 1.9760465847135382, 'nu': 1.5569834083765288, 'a_scale': 3.21633104341951, 'id': 1866200}	1	[1]	[[[ 430.861359,5681.00977 , 614.173213, 312.32838 ]]]	[[[4510.19568 , 614.173213, 0. ]]]	[[[1.33932951,0.866856 ,1.4789111 ,0.23493289]]]	[[[0.87211494,1.4789111 ,0. ]]]	[[[0.85242587,0. ,0.23493289]]]	[1.]
{'B_diff': 0.75, 'T_diff': 0.25, 'N0': 2206.0262681628155, 'h_N': 17.863141196142212, 'r0': 1.415566774460213, 'a0': 0.0019047127190908054, 'h0': 0.7596109031851741, 'alpha0': 0.0003946526787658136, 'eta0': 2.053900587219654, 'delta': 0.057032113792474096, 'n': 1.9934716237394725, 'nu': 1.6554972442378448, 'a_scale': 1.5419483218198244, 'id': 1886400}	1	[1]	[[[ 0.83798973,9838.94917 , 47.8243295 , 137.981086 ]]]	[[[6444.51602 , 47.8243295, 0. ]]]	[[[0.00000033,0.00000033,0.00000033,0.00000033]]]	[[[0.00000033,0.00000033,0. ]]]	[[[0.00000033,0. ,0.00000033]]]	[1.]
{'B_diff': 0.75, 'T_diff': 0.25, 'N0': 864.640358010202, 'h_N': 6.1338305582982375, 'r0': 0.8521392156840696, 'a0': 0.0005858533866844253, 'h0': 1.8944205275145596, 'alpha0': 0.0007301933949480445, 'eta0': 5.196833879708861, 'delta': 0.05356460243146576, 'n': 1.0236385731025766, 'nu': 1.232718391878593, 'a_scale': 1.7096424991535824, 'id': 1883200}	1	[1]	[[[ 5.23568103,990.224103 ,844.682428 ,121.247461 ]]]	[[[990.224103,844.682428, 0. ]]]	[[[0.67644465,0.97723216,0.52561934,0.63144244]]]	[[[0.97723216,0.52561934,0. ]]]	[[[0.514939 ,0. ,0.63144244]]]	[1.]
{'B_diff': 1.0, 'T_diff': 0.75, 'N0': 2092.014289038384, 'h_N': 11.082526649470038, 'r0': 0.9017548399774951, 'a0': 0.0013220851729026262, 'h0': 0.608229864275982, 'alpha0': 0.0007476688994498753, 'eta0': 4.872875072925535, 'delta': 0.04032758742542206, 'n': 1.3500241727865219, 'nu': 1.912240154630588, 'a_scale': 2.774612314280322, 'id': 1868400}	1	[1]	[[[ 325.324324 ,4949.5918943, 379.543848 , 228.986721 ]]]	[[[4939.06396 , 379.543848, 0. ]]]	[[[1.55097262,0.73013932,1.66288411,0.28174347]]]	[[[0.73026102,1.66288411,0. ]]]	[[[0.68495478,0. ,0.28174347]]]	[1.]
{'B_diff': 0.75, 'T_diff': 1.0, 'N0': 1112.9962605909654, 'h_N': 16.01404705953433, 'r0': 0.9114871861257114, 'a0': 0.001586398332728235, 'h0': 0.9582672647530119, 'alpha0': 0.0006232013164908371, 'eta0': 3.260625933791748, 'delta': 0.041056970975726165, 'n': 1.243802286081658, 'nu': 1.4855902607776743, 'a_scale': 1.2793288500089501, 'id': 1871000}	1	[1]	[[[ 63.6347084 ,2960.22130418, 154.874703 , 238.898141 ]]]	[[[2950.88672 , 154.874703, 0. ]]]	[[[2.13446499,0.53817311,1.7536811 ,0.30189106]]]	[[[0.53845064,1.7536811 ,0. ]]]	[[[0.47012595,0. ,0.30189106]]]	[1.]
{'B_diff': 0.75, 'T_diff': 0.75, 'N0': 1999.3214824044423, 'h_N': 5.55222967955133, 'r0': 0.9755613641307826, 'a0': 0.0005776775847441993, 'h0': 1.7504571587783218, 'alpha0': 0.0004074162378130998, 'eta0': 3.617750758371242, 'delta': 0.0456315849600368, 'n': 1.5366225121451818, 'nu': 1.3162255123910271, 'a_scale': 4.668908014763609, 'id': 1870800}	1	[1]	[[[ 231.876584,5368.774106, 442.77883 , 218.805128]]]	[[[5237.37888, 442.77883, 0. ]]]	[[[1.82469522,0.63921146,1.4823011 ,0.37525816]]]	[[[0.64145395,1.4823011 ,0. ]]]	[[[0.5827013 ,0. ,0.37525816]]]	[1.]
{'B_diff': 0.5, 'T_diff': 0.25, 'N0': 663.7449902713852, 'h_N': 11.537378775070408, 'r0': 1.2096370776252585, 'a0': 0.000726983023675402, 'h0': 1.015147840901396, 'alpha0': 0.0008226991173576662, 'eta0': 4.576201039277446, 'delta': 0.053557353561867846, 'n': 1.4377861022981717, 'nu': 1.458534743017987, 'a_scale': 1.705875824135487, 'id': 1866400}	1	[1]	[[[ 84.3652331,841.510943 ,291.571228 ,176.126011 ]]]	[[[702.993047,291.571228, 0. ]]]	[[[1.17491852,1.17884458,0.74753655,0.46509403]]]	[[[1.20864257,0.74753655,0. ]]]	[[[1.03635197,0. ,0.46509403]]]	[1.]
{'B_diff': 0.25, 'T_diff': 0.25, 'N0': 1552.0226362655776, 'h_N': 11.099992500121559, 'r0': 1.2849062337274249, 'a0': 0.0013443270670402117, 'h0': 1.2570007663386595, 'alpha0': 0.0004926060882734871, 'eta0': 4.899786810400268, 'delta': 0.05735030752750889, 'n': 1.3439370145657659, 'nu': 1.5631592659463727, 'a_scale': 4.262535839372672, 'id': 1862400}	1	[1]	[[[ 485.570864,2484.58731 , 756.476227, 133.645134]]]	[[[2125.94231 , 756.476227, 0. ]]]	[[[0.98931645,1.25134272,0.898601 ,0.48140611]]]	[[[1.2690883,0.898601 ,0. ]]]	[[[1.17638051,0. ,0.48140611]]]	[1.]
{'B_diff': 0.75, 'T_diff': 0.75, 'N0': 809.5856547335377, 'h_N': 16.87341785942853, 'r0': 1.486107547178479, 'a0': 0.0006543748636246488, 'h0': 1.884240557592948, 'alpha0': 0.00022304726774795562, 'eta0': 3.2186399053104466, 'delta': 0.039139308737388724, 'n': 1.541947667819723, 'nu': 1.4595503785418846, 'a_scale': 2.058768051554149, 'id': 1877200}	1	[1]	[[[ 8.26573404,1991.894977 , 140.87068 , 228.066942 ]]]	[[[1821.92021, 140.87068, 0. ]]]	[[[3.12185818,0.47565344,1.19581414,0.38812732]]]	[[[0.48828179,1.19581414,0. ]]]	[[[0.37277543,0. ,0.38812732]]]	[1.]
{'B_diff': 1.0, 'T_diff': 0.75, 'N0': 1726.0352529682764, 'h_N': 15.263675124896535, 'r0': 1.4662732319861567, 'a0': 0.0016721217548716966, 'h0': 1.7902319463175749, 'alpha0': 0.0006546476650985099, 'eta0': 5.134503447550282, 'delta': 0.05975007521392213, 'n': 1.2411324043899312, 'nu': 1.0031190984090528, 'a_scale': 3.541216302269801, 'id': 1858800}	1	[1]	[[[ 892.18972 , 550.82538906,1300.35286 , 0. ]]]	[[[ 548.582962,1300.35286 , 0. ]]]	[[[0.55743727,2.62487646,0.55115741,0. ]]]	[[[2.62773112,0.55115741,0. ]]]	[[[2.04457625,0. ,0. ]]]	[1.]
{'B_diff': 1.0, 'T_diff': 0.25, 'N0': 673.0197451105655, 'h_N': 7.340880017144429, 'r0': 1.0455011609042708, 'a0': 0.0007448819824427665, 'h0': 1.746408383720986, 'alpha0': 0.00045681760528338877, 'eta0': 2.700221317332425, 'delta': 0.03471190604140076, 'n': 1.386385034968626, 'nu': 1.6571963343623288, 'a_scale': 2.120392361693204, 'id': 1887200}	1	[1]	[[[ 0.30922489,2240.939858 , 30.3477235 , 72.8513123 ]]]	[[[1996.19066 , 30.3477235, 0. ]]]	[[[0.00000033,0.00000033,0.00000033,0.00000033]]]	[[[0.00000033,0.00000033,0. ]]]	[[[0.00000033,0. ,0.00000033]]]	[1.]
{'B_diff': 1.0, 'T_diff': 0.5, 'N0': 655.1472384429762, 'h_N': 18.901971439941608, 'r0': 1.4226711188160797, 'a0': 0.002015756278099708, 'h0': 1.9519705080857366, 'alpha0': 0.0002820007755233142, 'eta0': 3.203517131295393, 'delta': 0.03044645527424763, 'n': 1.6811469195036057, 'nu': 1.980072624614066, 'a_scale': 2.4736477782073862, 'id': 1887400}	1	[1]	[[[ 0.46923802,2531.294132 , 19.858309 , 51.1468998 ]]]	[[[1941.08997 , 19.858309, 0. ]]]	[[[0.00000033,0.00000033,0.00000033,0.00000033]]]	[[[0.00000033,0.00000033,0. ]]]	[[[0.00000033,0. ,0.00000033]]]	[1.]
{'B_diff': 0.25, 'T_diff': 0.75, 'N0': 1342.0124444885068, 'h_N': 15.00631132398203, 'r0': 1.3525177747523827, 'a0': 0.0013116334956053367, 'h0': 2.122114332101003, 'alpha0': 0.00047859560023459527, 'eta0': 4.738717648194191, 'delta': 0.04075016285090499, 'n': 1.2096782196281972, 'nu': 1.6565536059612973, 'a_scale': 1.1191193134233275, 'id': 1875600}	1	[1]	[[[ 154.735921,4208.834307, 436.469838, 121.348197]]]	[[[3855.29983 , 436.469838, 0. ]]]	[[[1.8409766 ,0.66390404,1.33446994,0.73672618]]]	[[[0.6675764 ,1.33446994,0. ]]]	[[[0.62990194,0. ,0.73672618]]]	[1.]
{'B_diff': 0.75, 'T_diff': 1.0, 'N0': 923.3765857214426, 'h_N': 5.486071030838169, 'r0': 1.1251574754162652, 'a0': 0.0015139428870148293, 'h0': 0.8977435409317056, 'alpha0': 0.0004436093034973071, 'eta0': 1.6652999578904946, 'delta': 0.04195498503107538, 'n': 1.5290381143220637, 'nu': 1.2921573079230662, 'a_scale': 1.6865485379696978, 'id': 1887000}	1	[1]	[[[ 0.38317228,2458.10225 , 70.0424686 , 334.794825 ]]]	[[[1890.81486 , 70.0424686, 0. ]]]	[[[0.,0.,0.,0.]]]	[[[0.,0.,0.]]]	[[[0.,0.,0.]]]	[1.]
{'B_diff': 0.25, 'T_diff': 0.5, 'N0': 1014.0126931427194, 'h_N': 13.752251105209043, 'r0': 0.9123443279151926, 'a0': 0.0014250775497222337, 'h0': 1.2349735021141668, 'alpha0': 0.0006192556601384446, 'eta0': 5.0236290321052435, 'delta': 0.03782493823068721, 'n': 1.9894482457712162, 'nu': 1.0183458550870976, 'a_scale': 3.4717211067446043, 'id': 1888200}	1	[1]	[[[955.764436 , 13.71101364,105.219591 , 0. ]]]	[[[ 7.66774728,105.219591 , 0. ]]]	[[[0.00000033,0.00000033,0.00000033,0. ]]]	[[[0.00000033,0.00000033,0. ]]]	[[[0.00000033,0. ,0. ]]]	[1.]
{'B_diff': 0.5, 'T_diff': 0.5, 'N0': 1923.5328009714653, 'h_N': 18.737136403536212, 'r0': 1.2570469148909544, 'a0': 0.0012130295640093228, 'h0': 1.018468275188995, 'alpha0': 0.0008570235474753183, 'eta0': 3.748854093980824, 'delta': 0.05719986975416911, 'n': 1.3285122776136822, 'nu': 1.2534103793425848, 'a_scale': 1.660034877760773, 'id': 1863400}	1	[1]	[[[ 419.151904 ,3953.2064578, 658.531754 , 231.61294 ]]]	[[[3859.22182 , 658.531754, 0. ]]]	[[[1.2297718 ,0.96490774,1.15123608,0.38604694]]]	[[[0.96790072,1.15123608,0. ]]]	[[[0.90605879,0. ,0.38604694]]]	[1.]
{'B_diff': 0.5, 'T_diff': 0.25, 'N0': 1147.4025842964543, 'h_N': 6.51078823884376, 'r0': 0.8369929722772228, 'a0': 0.0018573816314881363, 'h0': 1.245496826699326, 'alpha0': 0.00042884984377282876, 'eta0': 1.643189458659082, 'delta': 0.03426171237885617, 'n': 1.633576164865318, 'nu': 1.7077074031585942, 'a_scale': 1.0239457002460937, 'id': 1888800}	1	[1]	[[[ 0.31095398,5345.77365 , 25.9199611 , 72.2713388 ]]]	[[[3577.18434 , 25.9199611, 0. ]]]	[[[0.00000033,0.00000033,0.00000033,0.00000033]]]	[[[0.00000033,0.00000033,0. ]]]	[[[0.00000033,0. ,0.00000033]]]	[1.]
{'B_diff': 1.0, 'T_diff': 0.25, 'N0': 1797.3166738129469, 'h_N': 6.690679478620999, 'r0': 1.5927837127938314, 'a0': 0.0014272585136963802, 'h0': 0.707494090653287, 'alpha0': 0.00033595555100502685, 'eta0': 5.203261431317576, 'delta': 0.05123519522148229, 'n': 1.1190917905700064, 'nu': 1.3352085271723477, 'a_scale': 3.3497142994039737, 'id': 1848800}	1	[1]	[[[ 133.305618 ,1141.88826583, 738.583613 , 680.93636 ]]]	[[[1141.44574 , 738.583613, 0. ]]]	[[[1.40690071,1.39671962,0.61569613,0.27391878]]]	[[[1.39687143,0.61569613,0. ]]]	[[[1.06147555,0. ,0.27391878]]]	[1.]
{'B_diff': 0.25, 'T_diff': 0.5, 'N0': 822.9551609466405, 'h_N': 13.138557151590545, 'r0': 1.7044919723347252, 'a0': 0.0006145878475127516, 'h0': 1.6938591029171737, 'alpha0': 0.0007762838438555489, 'eta0': 2.944573442078865, 'delta': 0.043034766126169396, 'n': 1.4684703540472488, 'nu': 1.4937321028561648, 'a_scale': 2.0940100336105987, 'id': 1878600}	1	[1]	[[[ 13.774507,2936.115411, 162.571574, 138.999993]]]	[[[2119.52753 , 162.571574, 0. ]]]	[[[3.3385313 ,0.48396688,1.66162377,0.8085039 ]]]	[[[0.49708794,1.66162377,0. ]]]	[[[0.45234344,0. ,0.8085039 ]]]	[1.]
{'B_diff': 0.75, 'T_diff': 0.5, 'N0': 1360.1273836052515, 'h_N': 18.010481908306694, 'r0': 1.7136212845523453, 'a0': 0.0015310651361781645, 'h0': 1.0083999265661814, 'alpha0': 0.00033347670248904716, 'eta0': 5.0923510944873165, 'delta': 0.052896153912107516, 'n': 1.4589885597643653, 'nu': 1.6104538502980725, 'a_scale': 2.172272988868839, 'id': 1854600}	1	[1]	[[[ 285.961374,1662.245281, 541.06387 , 305.651553]]]	[[[1612.32551, 541.06387, 0. ]]]	[[[1.07624315,1.20138332,0.87359251,0.38512943]]]	[[[1.21035381,0.87359251,0. ]]]	[[[1.04362682,0. ,0.38512943]]]	[1.]
{'B_diff': 0.25, 'T_diff': 0.25, 'N0': 1094.754081521558, 'h_N': 13.09672112417172, 'r0': 1.5094678209456696, 'a0': 0.0018483558327741, 'h0': 1.74920729087448, 'alpha0': 0.0004584159292170862, 'eta0': 4.517410710755939, 'delta': 0.04318598497653731, 'n': 1.4269501777867273, 'nu': 1.3947247136609686, 'a_scale': 3.137998110870949, 'id': 1872000}	1	[1]	[[[ 139.97535 ,2866.699195, 378.319003, 146.58128 ]]]	[[[2391.17666 , 378.319003, 0. ]]]	[[[1.66113138,0.75909182,1.15039436,0.56933686]]]	[[[0.77273612,1.15039436,0. ]]]	[[[0.708581 ,0. ,0.56933686]]]	[1.]
{'B_diff': 0.25, 'T_diff': 0.75, 'N0': 1302.4198739101348, 'h_N': 9.580899293418508, 'r0': 1.240048850845321, 'a0': 0.0015940534957462442, 'h0': 0.7229075903647529, 'alpha0': 0.0003585925203130471, 'eta0': 2.324164932508865, 'delta': 0.038608181488828844, 'n': 1.0215783408046393, 'nu': 1.6230080907995093, 'a_scale': 4.54581868557765, 'id': 1888400}	2	[1,1]	[[[ 0.37197968,5509.44813039, 35.3515317 , 169.958395 ], [1302.41944 , 0. , 0. , 0. ]]]	[[[5509.34813 , 35.3515317, 0. ], [ 0. , 0. , 0. ]]]	[[[0. ,0. ,0. ,0. ], [0.00000033,0. ,0. ,0. ]]]	[[[0.,0.,0.], [0.,0.,0.]]]	[[[0.0000006,0. ,0. ], [0. ,0. ,0. ]]]	[0.765,0.235]
{'B_diff': 0.25, 'T_diff': 0.25, 'N0': 609.7590553893023, 'h_N': 8.700295863002456, 'r0': 1.775849389152356, 'a0': 0.0006266391300811918, 'h0': 1.0444922626389919, 'alpha0': 0.0007046613011520947, 'eta0': 2.9931364046267808, 'delta': 0.05309835901379409, 'n': 1.7538940183251601, 'nu': 1.9956556384870423, 'a_scale': 3.847649620051573, 'id': 1888000}	1	[1]	[[[ 0.30088138,3038.50033 , 19.9163647 , 37.6203387 ]]]	[[[1754.69448 , 19.9163647, 0. ]]]	[[[0.,0.,0.,0.]]]	[[[0.,0.,0.]]]	[[[0.,0.,0.]]]	[1.]
{'B_diff': 0.25, 'T_diff': 1.0, 'N0': 1607.802498330965, 'h_N': 19.78070058583814, 'r0': 0.7822797027081433, 'a0': 0.001884723026775045, 'h0': 2.00537145997555, 'alpha0': 0.0006657493359558415, 'eta0': 3.3005018327613884, 'delta': 0.0430928067635178, 'n': 1.0951893947704354, 'nu': 1.937415062872025, 'a_scale': 3.247363944569031, 'id': 1888600}	2	[1,1]	[[[ 1.18159014,8107.263466 , 16.5510641 , 25.8945218 ], [1607.80196 , 0. , 0. , 0. ]]]	[[[7477.65768 , 16.5510641, 0. ], [ 0. , 0. , 0. ]]]	[[[0.00000005,0.00000186,0.00000001,0.00000257], [0.00000033,0. ,0. ,0. ]]]	[[[0.00000735,0.00000001,0. ], [0. ,0. ,0. ]]]	[[[0.00011132,0. ,0.00000257], [0. ,0. ,0. ]]]	[0.98,0.02]
{'B_diff': 1.0, 'T_diff': 0.75, 'N0': 1974.2036787113127, 'h_N': 15.693577651372841, 'r0': 1.8718084994655397, 'a0': 0.002023534046972294, 'h0': 0.7420558226790208, 'alpha0': 0.0002523269818191346, 'eta0': 5.018615600583232, 'delta': 0.05803237889355728, 'n': 1.5401633979076672, 'nu': 1.446845147195819, 'a_scale': 1.3071952902439126, 'id': 1842800}	2	[1,1]	[[[ 442.082386 ,1582.8329463 , 698.906948 , 641.172072 ], [1805.91942 , 22.30676805, 307.410847 , 0. ]]]	[[[1559.76723 , 698.906948 , 0. ], [ 18.2416623, 307.410847 , 0. ]]]	[[[0.89335661,1.461654 ,0.77815737,0.01906271], [0.00000033,0.00000033,0.00000033,0. ]]]	[[[1.46609437,0.77815737,0. ], [0.00000033,0.00000033,0. ]]]	[[[1.24468207,0. ,0.01906271], [0.00000033,0. ,0. ]]]	[0.85,0.15]
{'B_diff': 1.0, 'T_diff': 0.25, 'N0': 819.0692050168316, 'h_N': 16.462836011081837, 'r0': 1.3998056068483635, 'a0': 0.001036984904831827, 'h0': 1.0935390681091248, 'alpha0': 0.0008018734582940626, 'eta0': 4.662435021774378, 'delta': 0.04449952987763945, 'n': 1.7273974681893256, 'nu': 1.7790478000320586, 'a_scale': 3.81301167162548, 'id': 1868000}	1	[1]	[[[ 102.659471 ,1557.2212234, 208.557572 , 144.095946 ]]]	[[[1497.15782 , 208.557572, 0. ]]]	[[[1.44436237,0.81229613,1.23364408,0.42141125]]]	[[[0.81836295,1.23364408,0. ]]]	[[[0.70966526,0. ,0.42141125]]]	[1.]
{'B_diff': 1.0, 'T_diff': 1.0, 'N0': 1632.9072536928936, 'h_N': 7.744630627107338, 'r0': 1.4252693254199404, 'a0': 0.0008366978556065717, 'h0': 1.4357922406002264, 'alpha0': 0.0003700280036575017, 'eta0': 1.5077075765249928, 'delta': 0.05025593154393674, 'n': 1.5401021046385277, 'nu': 1.5699841042688671, 'a_scale': 1.7553296463135002, 'id': 1891000}	1	[1]	[[[ 0.31017867,6336.27167 , 42.1951648 , 107.642249 ]]]	[[[5181.73301 , 42.1951648, 0. ]]]	[[[0.00000033,0.00000033,0.00000033,0.00000033]]]	[[[0.00000033,0.00000033,0. ]]]	[[[0.00000033,0. ,0.00000033]]]	[1.]
{'B_diff': 0.25, 'T_diff': 0.25, 'N0': 666.749289094699, 'h_N': 16.628074544524686, 'r0': 1.1678274816355372, 'a0': 0.0006885275501947194, 'h0': 1.9859577941238153, 'alpha0': 0.0004205515600313873, 'eta0': 2.265242988505639, 'delta': 0.03077258230163514, 'n': 1.4056339081644615, 'nu': 1.3770994322363581, 'a_scale': 4.040411631770384, 'id': 1891200}	1	[1]	[[[ 0.59961805,2770.230424 , 55.0991923 , 92.8341544 ]]]	[[[1776.37331 , 55.0991923, 0. ]]]	[[[0.00000033,0.00000033,0.00000033,0.00000033]]]	[[[0.00000033,0.00000033,0. ]]]	[[[0.00000033,0. ,0.00000033]]]	[1.]
{'B_diff': 0.5, 'T_diff': 0.25, 'N0': 769.1067951697889, 'h_N': 5.044123137817593, 'r0': 1.1148854753413937, 'a0': 0.0019122039204298627, 'h0': 1.1639005126660313, 'alpha0': 0.000582363500176157, 'eta0': 3.0521724042002276, 'delta': 0.05565249935508759, 'n': 1.0806379858579755, 'nu': 1.0617203319643478, 'a_scale': 4.017756451233328, 'id': 1892000}	1	[1]	[[[ 3.72133525,411.98128608,368.341743 ,336.075695 ]]]	[[[410.361029,368.341743, 0. ]]]	[[[0.00000033,0.00000033,0.00000033,0.00000033]]]	[[[0.00000033,0.00000033,0. ]]]	[[[0.00000033,0. ,0.00000033]]]	[1.]
{'B_diff': 0.75, 'T_diff': 1.0, 'N0': 1816.1536162579062, 'h_N': 15.090317783685197, 'r0': 0.8533820325064364, 'a0': 0.0005211443571879091, 'h0': 1.0518057678327821, 'alpha0': 0.0006249853589085735, 'eta0': 3.192278159030547, 'delta': 0.047183054741875216, 'n': 1.6980652256839655, 'nu': 1.6657405991514747, 'a_scale': 4.440075482787442, 'id': 1877400}	1	[1]	[[[ 187.433157,5332.951131, 287.067524, 192.220306]]]	[[[5221.38627 , 287.067524, 0. ]]]	[[[1.93549002,0.58247469,1.87865566,0.44534111]]]	[[[0.58393324,1.87865566,0. ]]]	[[[0.53892195,0. ,0.44534111]]]	[1.]
{'B_diff': 1.0, 'T_diff': 0.5, 'N0': 1343.7059611900613, 'h_N': 18.464098096762235, 'r0': 0.6837150878595999, 'a0': 0.0010591262142722285, 'h0': 1.4163706126150095, 'alpha0': 0.00032749619423959726, 'eta0': 2.334293883315202, 'delta': 0.057206101870609455, 'n': 1.3456135019827724, 'nu': 1.1646342975350295, 'a_scale': 3.8857905108326114, 'id': 1865000}	2	[1,1]	[[[ 256.458345 ,1804.30396535, 392.290162 , 316.327634 ], [1184.94003 , 54.01502514, 273.9465 , 0. ]]]	[[[1796.67998 , 392.290162 , 0. ], [ 49.2964704, 273.9465 , 0. ]]]	[[[1.1180213 ,1.03751625,0.88679182,0.15193901], [0.00000033,0.00000033,0.00000033,0. ]]]	[[[1.03892402,0.88679182,0. ], [0.00000033,0.00000033,0. ]]]	[[[0.78441634,0. ,0.15193901], [0.00000033,0. ,0. ]]]	[0.95,0.05]
{'B_diff': 0.75, 'T_diff': 1.0, 'N0': 1686.3462786009704, 'h_N': 9.846132790694034, 'r0': 1.6249885717913517, 'a0': 0.0011438773955860012, 'h0': 2.2388974414730605, 'alpha0': 0.000240757122519688, 'eta0': 4.91171478267269, 'delta': 0.04428570415031976, 'n': 1.035736817275228, 'nu': 1.415950015595484, 'a_scale': 1.6934592642272257, 'id': 1874200}	3	[1,1,1]	[[[ 108.398166 ,2876.87989126, 963.903785 , 349.477578 ], [ 108.568783 ,2876.82188 , 963.787072 , 349.387296 ], [1686.34572 , 0. , 0. , 0. ]]]	[[[2876.87988 , 963.903785, 0. ], [2876.82188 , 963.787072, 0. ], [ 0. , 0. , 0. ]]]	[[[1.92809415,0.98849688,0.86466417,0.76648732], [1.92503522,0.98845933,0.86472875,0.7667091 ], [0.00000033,0. ,0. ,0. ]]]	[[[0.98849688,0.86466417,0. ], [0.98845933,0.86472875,0. ], [0. ,0. ,0. ]]]	[[[0.84899154,0. ,0.76648732], [0. ,0. ,0.7667091 ], [0. ,0. ,0. ]]]	[0.82 ,0.125,0.055]
{'B_diff': 0.75, 'T_diff': 0.75, 'N0': 1554.920920113078, 'h_N': 6.4349542491430425, 'r0': 1.3943624402755899, 'a0': 0.0007080988900615927, 'h0': 0.5984095408384642, 'alpha0': 0.00030353063169341805, 'eta0': 3.9625345136157404, 'delta': 0.0588395958239266, 'n': 1.6104614987787125, 'nu': 1.2873351854247637, 'a_scale': 2.9181645827718548, 'id': 1838800}	2	[1,1]	[[[ 228.034166 ,1037.4577565, 443.432584 , 726.917015 ], [1202.69441 , 70.787124 , 286.468981 , 158.609056 ]]]	[[[971.58596 ,443.432584 , 0. ], [ 52.3463942,286.468981 , 0. ]]]	[[[0.92991217,1.27175457,0.72283105,0.02871314], [0. ,0. ,0. ,0. ]]]	[[[1.29145621,0.72283105,0. ], [0. ,0. ,0. ]]]	[[[1.04672039,0. ,0.02871314], [0. ,0. ,0. ]]]	[0.885,0.115]
{'B_diff': 0.5, 'T_diff': 0.75, 'N0': 1396.2282088649745, 'h_N': 6.576792745640172, 'r0': 1.344611559139431, 'a0': 0.0015613627483752192, 'h0': 0.6039751420257402, 'alpha0': 0.0007044359874322346, 'eta0': 1.8706814955999023, 'delta': 0.04501030231153974, 'n': 1.6677482728222088, 'nu': 1.330839252915139, 'a_scale': 2.6303775467368986, 'id': 1870000}	2	[1,1]	[[[ 17.6939346 ,3819.93509 , 90.8094766 , 439.184607 ], [ 0.43223536,4493.10965 , 72.4741926 , 408.355604 ]]]	[[[3585.84641 , 90.8094766, 0. ], [3188.13855 , 72.4741926, 0. ]]]	[[[3.15659274,0.43084175,1.64365822,0.34168959], [0.49437365,0.29141129,1.25376153,0.35326422]]]	[[[0.43946329,1.64365822,0. ], [0.32164786,1.25376153,0. ]]]	[[[0.36451917,0. ,0.34168959], [0.21936968,0. ,0.35326422]]]	[0.99,0.01]
{'B_diff': 0.75, 'T_diff': 0.25, 'N0': 878.3834361729869, 'h_N': 13.466559855512248, 'r0': 0.8393076479782183, 'a0': 0.0020795178780388924, 'h0': 1.9200266148938947, 'alpha0': 0.0006119620000713528, 'eta0': 3.9913153673881068, 'delta': 0.05325950188709343, 'n': 1.1507552496496452, 'nu': 1.0490036895061998, 'a_scale': 4.459011856599032, 'id': 1870400}	1	[1]	[[[424.013145 ,444.30614446,614.883922 , 14.9950249 ]]]	[[[444.037428,614.883922, 0. ]]]	[[[0.62410265,2.13085486,0.59034887,0.07730466]]]	[[[2.13115046,0.59034887,0. ]]]	[[[1.72411568,0. ,0.07730466]]]	[1.]
{'B_diff': 0.25, 'T_diff': 0.5, 'N0': 917.8719408148024, 'h_N': 18.577524057423837, 'r0': 1.1618806059433806, 'a0': 0.0011266577228186067, 'h0': 0.8123388006488514, 'alpha0': 0.00041419767521996354, 'eta0': 2.0608358416487316, 'delta': 0.04229780926382131, 'n': 1.46900799166001, 'nu': 1.0621871312595168, 'a_scale': 2.413014652191692, 'id': 1856200}	1	[1]	[[[ 96.1472276,524.258515 ,255.883489 ,458.002269 ]]]	[[[379.414932,255.883489, 0. ]]]	[[[0.92936218,1.06909567,0.51211994,0.04044817]]]	[[[1.10446014,0.51211994,0. ]]]	[[[0.98651385,0. ,0.04044817]]]	[1.]
{'B_diff': 1.0, 'T_diff': 0.75, 'N0': 878.4156866904739, 'h_N': 18.681997668589425, 'r0': 0.948288685147807, 'a0': 0.000685101680890834, 'h0': 0.8632824853965768, 'alpha0': 0.0006670735798915761, 'eta0': 2.5034496777118664, 'delta': 0.03706336896541279, 'n': 1.7283847402531696, 'nu': 1.1199106858978949, 'a_scale': 1.029239301687881, 'id': 1884400}	1	[1]	[[[ 6.74498519,788.334342 ,101.170404 ,543.136705 ]]]	[[[625.9443 ,101.170404, 0. ]]]	[[[1.03219102,0.3724529 ,0.33989732,0.05084527]]]	[[[0.40031137,0.33989732,0. ]]]	[[[0.29309086,0. ,0.05084527]]]	[1.]
{'B_diff': 0.5, 'T_diff': 0.75, 'N0': 925.2045115367342, 'h_N': 11.035441756300134, 'r0': 0.8065256900763291, 'a0': 0.0017498463457033364, 'h0': 0.7864676968488702, 'alpha0': 0.0007068815751448287, 'eta0': 2.901407804074565, 'delta': 0.04319229407952488, 'n': 1.9213571218250167, 'nu': 1.5639045618440393, 'a_scale': 1.785304591489121, 'id': 1876400}	1	[1]	[[[ 52.4895433,2637.19916 , 101.294319 , 216.699494 ]]]	[[[2496.46576 , 101.294319, 0. ]]]	[[[2.13723366,0.52727113,1.8703282 ,0.34441165]]]	[[[0.53239615,1.8703282 ,0. ]]]	[[[0.49383964,0. ,0.34441165]]]	[1.]
{'B_diff': 0.25, 'T_diff': 1.0, 'N0': 769.8907644532469, 'h_N': 10.914252707224861, 'r0': 1.7036633114865667, 'a0': 0.0010324372203156804, 'h0': 2.2166262101088146, 'alpha0': 0.00034841038051492795, 'eta0': 2.310922965614262, 'delta': 0.03535428631672815, 'n': 1.6963695407226727, 'nu': 1.0837789504083861, 'a_scale': 2.8692192414278654, 'id': 1882200}	1	[1]	[[[ 11.2262666,1918.717106 , 201.480919 , 280.674927 ]]]	[[[1274.4454 , 201.480919, 0. ]]]	[[[3.20620234,0.45921519,0.77267826,0.23702144]]]	[[[0.46787232,0.77267826,0. ]]]	[[[0.4521928 ,0. ,0.23702144]]]	[1.]
{'B_diff': 1.0, 'T_diff': 0.5, 'N0': 1801.5796523694441, 'h_N': 19.571894975782257, 'r0': 1.543536254731395, 'a0': 0.0010936862049458573, 'h0': 0.8297432596580319, 'alpha0': 0.0005323506217617175, 'eta0': 1.3751776969308465, 'delta': 0.04642421497410677, 'n': 1.7736248887484116, 'nu': 1.2060421556636245, 'a_scale': 3.5515797471282866, 'id': 1868200}	1	[1]	[[[ 23.518415 ,3867.2992738, 137.433929 , 545.091115 ]]]	[[[3793.30858 , 137.433929, 0. ]]]	[[[2.87542061,0.45673831,1.38350129,0.29411677]]]	[[[0.46106796,1.38350129,0. ]]]	[[[0.34063949,0. ,0.29411677]]]	[1.]
{'B_diff': 0.5, 'T_diff': 0.75, 'N0': 1976.7015542552367, 'h_N': 11.008786511667513, 'r0': 0.8954111807290366, 'a0': 0.001491101484694515, 'h0': 1.5129095432519755, 'alpha0': 0.0007245979283263559, 'eta0': 3.0597449451125103, 'delta': 0.044132663433424854, 'n': 1.771882107581646, 'nu': 1.466559374236527, 'a_scale': 3.6171316046932414, 'id': 1879600}	1	[1]	[[[ 205.570245,6409.289687, 353.355131, 170.036703]]]	[[[6192.24083 , 353.355131, 0. ]]]	[[[1.99410408,0.57547074,1.86380773,0.61792524]]]	[[[0.57793563,1.86380773,0. ]]]	[[[0.53799091,0. ,0.61792524]]]	[1.]
{'B_diff': 0.5, 'T_diff': 0.75, 'N0': 906.4407518064265, 'h_N': 6.535437619938443, 'r0': 0.9479175391242414, 'a0': 0.001874074668772798, 'h0': 1.1304041163521439, 'alpha0': 0.0005925030719981971, 'eta0': 1.3209216515348248, 'delta': 0.0554498821186263, 'n': 1.0399155614480546, 'nu': 1.03636497988227, 'a_scale': 3.855759343556202, 'id': 1886000}	3	[1,1,1]	[[[ 1.43481991,1480.9418302 , 222.713143 , 396.128483 ], [ 1.43532947,1480.51125 , 222.745589 , 396.168144 ], [ 906.44045 , 0. , 0. , 0. ]]]	[[[1480.92252 , 222.713143, 0. ], [1480.51125 , 222.745589, 0. ], [ 0. , 0. , 0. ]]]	[[[0.36045401,0.26404837,0.31882303,0.09408636], [0.36034935,0.26413933,0.31882445,0.09407306], [0.00000033,0. ,0. ,0. ]]]	[[[0.26404955,0.31882303,0. ], [0.26413933,0.31882445,0. ], [0. ,0. ,0. ]]]	[[[0.17335707,0. ,0.09408636], [0. ,0. ,0.09407306], [0. ,0. ,0. ]]]	[0.96,0.03,0.01]
{'B_diff': 0.25, 'T_diff': 0.75, 'N0': 2195.0136944742744, 'h_N': 18.467795691826343, 'r0': 1.3403816791066379, 'a0': 0.0013568789263876174, 'h0': 1.7195082696076993, 'alpha0': 0.0003520872377097921, 'eta0': 5.186282441923128, 'delta': 0.030356936986487407, 'n': 1.50024586392664, 'nu': 1.3220623960584175, 'a_scale': 1.6490073289649132, 'id': 1882000}	1	[1]	[[[ 267.814621,7075.0762 , 552.138881, 247.137534]]]	[[[5929.89936 , 552.138881, 0. ]]]	[[[1.79703426,0.65299374,1.58905699,0.42235287]]]	[[[0.65765893,1.58905699,0. ]]]	[[[0.63446612,0. ,0.42235287]]]	[1.]
{'B_diff': 1.0, 'T_diff': 0.5, 'N0': 1405.2166736014342, 'h_N': 10.774828174350743, 'r0': 1.9863942517653856, 'a0': 0.0006707486188164088, 'h0': 2.084518089126967, 'alpha0': 0.0003636089197104953, 'eta0': 2.1437625828344746, 'delta': 0.03193395478460599, 'n': 1.5013646498945397, 'nu': 1.199895773717702, 'a_scale': 3.026572556788832, 'id': 1881000}	1	[1]	[[[ 3.38585906,3419.250437 , 163.365496 , 337.961351 ]]]	[[[3303.51337 , 163.365496, 0. ]]]	[[[4.18416291,0.45845245,1.51257551,0.49670116]]]	[[[0.4651189 ,1.51257551,0. ]]]	[[[0.30015134,0. ,0.49670116]]]	[1.]
{'B_diff': 0.75, 'T_diff': 0.5, 'N0': 2109.2763281660364, 'h_N': 7.495498902515976, 'r0': 0.7434219036000285, 'a0': 0.0006908706611540726, 'h0': 1.2662125907347592, 'alpha0': 0.0008914543886963388, 'eta0': 5.173898775871349, 'delta': 0.0436058980638048, 'n': 1.0214655247595945, 'nu': 1.5572564309761674, 'a_scale': 3.000323415217792, 'id': 1883400}	2	[1,1]	[[[ 454.267531,4456.24892 , 754.373495, 142.057111], [2109.27563 , 0. , 0. , 0. ]]]	[[[4456.24892 , 754.373495, 0. ], [ 0. , 0. , 0. ]]]	[[[1.29996331,0.91791196,1.1921029 ,0.5020626 ], [0.00000033,0. ,0. ,0. ]]]	[[[0.91791196,1.1921029 ,0. ], [0. ,0. ,0. ]]]	[[[0. ,0. ,0.5020626], [0. ,0. ,0. ]]]	[0.675,0.325]
{'B_diff': 1.0, 'T_diff': 0.75, 'N0': 1460.1695923670054, 'h_N': 9.152706780854654, 'r0': 1.5770396178989272, 'a0': 0.001215664568877521, 'h0': 0.6755848558887508, 'alpha0': 0.0005088902921284796, 'eta0': 1.4759341034270967, 'delta': 0.04397935351201274, 'n': 1.129890110142325, 'nu': 1.2728224720667543, 'a_scale': 4.23401296977238, 'id': 1894000}	1	[1]	[[[ 0.42783551,3476.43590915, 73.430494 , 435.710367 ]]]	[[[3469.69214 , 73.430494, 0. ]]]	[[[0.00000033,0.00000033,0.00000033,0.00000033]]]	[[[0.00000033,0.00000033,0. ]]]	[[[0.00000033,0. ,0.00000033]]]	[1.]
{'B_diff': 0.25, 'T_diff': 0.5, 'N0': 1046.9849941112732, 'h_N': 15.252134677168861, 'r0': 1.8810404742410571, 'a0': 0.0006698543130670282, 'h0': 1.4615325115928646, 'alpha0': 0.00035102665255205763, 'eta0': 4.889333107998914, 'delta': 0.05719324556996748, 'n': 1.631005280691276, 'nu': 1.629886224145892, 'a_scale': 2.230621613595118, 'id': 1875400}	1	[1]	[[[ 326.602071,1326.068141, 508.194073, 159.419728]]]	[[[959.237748,508.194073, 0. ]]]	[[[0.89785895,1.42255312,0.69065183,0.63733008]]]	[[[1.46050529,0.69065183,0. ]]]	[[[1.3326363 ,0. ,0.63733008]]]	[1.]
{'B_diff': 0.25, 'T_diff': 1.0, 'N0': 879.3440922570784, 'h_N': 13.617484620187717, 'r0': 0.9784548226414109, 'a0': 0.0008051154319740923, 'h0': 1.5427637454541157, 'alpha0': 0.0007064459851002855, 'eta0': 3.6301096095496823, 'delta': 0.03343987148628894, 'n': 1.0506185412142561, 'nu': 1.2207820060093755, 'a_scale': 1.8128267235070235, 'id': 1885400}	1	[1]	[[[ 10.0101613,2617.146596 , 246.523049 , 209.038891 ]]]	[[[2602.55314 , 246.523049, 0. ]]]	[[[2.64531809,0.60391769,1.46094595,0.62066561]]]	[[[0.6042733 ,1.46094595,0. ]]]	[[[0.54150377,0. ,0.62066561]]]	[1.]
{'B_diff': 0.25, 'T_diff': 0.25, 'N0': 1572.7180587598027, 'h_N': 16.32359398447406, 'r0': 0.5036897703533949, 'a0': 0.0015049659067063973, 'h0': 2.0201909611537756, 'alpha0': 0.0008502843640384378, 'eta0': 5.2085190822555125, 'delta': 0.03880361493352946, 'n': 1.2692708316444774, 'nu': 1.0010031015397252, 'a_scale': 3.159354711826908, 'id': 1884800}	3	[1,1,1]	[[[ 700.362264 ,1913.913867 , 684.953319 , 96.3340986 ], [ 1.36251475,8002.601946 , 0. , 0. ], [ 1.36251475,9400.68726 , 0. , 0. ]]]	[[[1786.06255 , 684.953319, 0. ], [7901.98979 , 0. , 0. ], [2638.60978 , 0. , 0. ]]]	[[[0.78451594,1.53697895,1.00184841,0.20517405], [0.00000033,0.00000033,0. ,0. ], [0.00000033,0.00000033,0. ,0. ]]]	[[[1.54483294,1.00184841,0. ], [0.00000033,0. ,0. ], [0.00000033,0. ,0. ]]]	[[[1.44703486,0. ,0.20517405], [0.00000033,0. ,0. ], [0.00000033,0. ,0. ]]]	[0.71 ,0.265,0.025]
{'B_diff': 0.25, 'T_diff': 0.5, 'N0': 914.5651250258068, 'h_N': 5.853043964413399, 'r0': 0.6683605998790612, 'a0': 0.001312360255479818, 'h0': 1.6604364871905914, 'alpha0': 0.00035823548829006923, 'eta0': 2.6705609042605123, 'delta': 0.04581231341876926, 'n': 1.8043272630080536, 'nu': 1.8882757772947993, 'a_scale': 2.0024818450917916, 'id': 1894600}	1	[1]	[[[ 0.46502026,4749.98835 , 26.6646451 , 37.8586558 ]]]	[[[2720.3157 , 26.6646451, 0. ]]]	[[[0.00000033,0.00000033,0.00000033,0.00000033]]]	[[[0.00000033,0.00000033,0. ]]]	[[[0.00000033,0. ,0.00000033]]]	[1.]
{'B_diff': 0.5, 'T_diff': 1.0, 'N0': 1716.3700324649315, 'h_N': 11.314448889660307, 'r0': 1.395633064253865, 'a0': 0.0016761271147908326, 'h0': 1.2920357308589536, 'alpha0': 0.0004942255609441286, 'eta0': 2.8671405344231093, 'delta': 0.040681159246171494, 'n': 1.7048562648998242, 'nu': 1.546565094659779, 'a_scale': 4.221269092459982, 'id': 1892600}	1	[1]	[[[ 0.36887776,8275.44049 , 36.1793497 , 105.071581 ]]]	[[[5405.5652 , 36.1793497, 0. ]]]	[[[0.,0.,0.,0.]]]	[[[0.,0.,0.]]]	[[[0.,0.,0.]]]	[1.]
{'B_diff': 1.0, 'T_diff': 0.25, 'N0': 1869.6287144200573, 'h_N': 18.59160874614452, 'r0': 0.5186878510844468, 'a0': 0.0015344611352608507, 'h0': 2.2988550606953995, 'alpha0': 0.0002731660874521881, 'eta0': 5.055107254914219, 'delta': 0.05162893956857122, 'n': 1.527779091978195, 'nu': 1.8173493689465787, 'a_scale': 3.9564979678072936, 'id': 1880800}	1	[1]	[[[ 598.282055 ,3523.2527114, 492.914982 , 60.8418114]]]	[[[3510.46276 , 492.914982, 0. ]]]	[[[1.13573612,1.01075456,1.2648852 ,0.23246008]]]	[[[1.01145685,1.2648852 ,0. ]]]	[[[0.8921156 ,0. ,0.23246008]]]	[1.]
{'B_diff': 0.75, 'T_diff': 0.5, 'N0': 1481.943705329154, 'h_N': 8.497795325908477, 'r0': 1.7367621538308202, 'a0': 0.0007720543821725457, 'h0': 1.9021097239343343, 'alpha0': 0.0008664615358616888, 'eta0': 3.4674108230663023, 'delta': 0.05517532946147618, 'n': 1.5730474601548172, 'nu': 1.5861255936266432, 'a_scale': 3.1455521308604304, 'id': 1877000}	1	[1]	[[[ 186.934556,3818.214217, 448.901801, 121.97489 ]]]	[[[3653.81857 , 448.901801, 0. ]]]	[[[1.74460227,0.6884567 ,1.30335712,0.79850801]]]	[[[0.69334084,1.30335712,0. ]]]	[[[0.61936978,0. ,0.79850801]]]	[1.]
{'B_diff': 0.75, 'T_diff': 0.75, 'N0': 1861.9859169705942, 'h_N': 6.682678202819124, 'r0': 1.6588981619775223, 'a0': 0.001551287037335763, 'h0': 0.5854466079000256, 'alpha0': 0.00031861563256280125, 'eta0': 2.8288055942772967, 'delta': 0.03944344179002737, 'n': 1.5294202488171345, 'nu': 1.4238989596495581, 'a_scale': 3.6507760930118, 'id': 1867600}	1	[1]	[[[ 37.5611443,4059.5958978, 156.852674 , 661.157336 ]]]	[[[3987.09259 , 156.852674, 0. ]]]	[[[2.64467852,0.47438443,1.72440089,0.20252772]]]	[[[0.47623294,1.72440089,0. ]]]	[[[0.42208608,0. ,0.20252772]]]	[1.]
{'B_diff': 1.0, 'T_diff': 1.0, 'N0': 718.1636978267006, 'h_N': 17.274962308200593, 'r0': 1.9923195600859351, 'a0': 0.0011937437542882167, 'h0': 2.0639943326077868, 'alpha0': 0.00028174716950840866, 'eta0': 3.5942601063108555, 'delta': 0.05442743137154288, 'n': 1.0709073346286566, 'nu': 1.8787774551048386, 'a_scale': 4.316334026748174, 'id': 1887800}	1	[1]	[[[ 3.29023127,1539.7961991 , 313.455307 , 134.983307 ]]]	[[[1539.79053 , 313.455307, 0. ]]]	[[[1.17609386,0.68165634,1.13992597,0.73609335]]]	[[[0.68165736,1.13992597,0. ]]]	[[[0.4102937 ,0. ,0.73609335]]]	[1.]
{'B_diff': 1.0, 'T_diff': 0.5, 'N0': 808.6189975309942, 'h_N': 16.300839742329316, 'r0': 1.945991677901047, 'a0': 0.0007578068190903712, 'h0': 2.036986408511967, 'alpha0': 0.0005431085517307864, 'eta0': 1.7468888457388292, 'delta': 0.04691371779495772, 'n': 1.6324920649438552, 'nu': 1.4376641277465252, 'a_scale': 2.121679021827444, 'id': 1893800}	1	[1]	[[[ 0.47562883,2977.103913 , 50.1942581 , 73.3758257 ]]]	[[[2330.50759 , 50.1942581, 0. ]]]	[[[0.,0.,0.,0.]]]	[[[0.,0.,0.]]]	[[[0.,0.,0.]]]	[1.]
{'B_diff': 1.0, 'T_diff': 0.5, 'N0': 1296.9502733958927, 'h_N': 17.038470390663868, 'r0': 1.2131842043630916, 'a0': 0.0020051587399522895, 'h0': 2.1922831980077753, 'alpha0': 0.0006453832619857249, 'eta0': 3.668096738735057, 'delta': 0.05701349383599759, 'n': 1.9266079626517052, 'nu': 1.3498900486773797, 'a_scale': 3.2221663822790143, 'id': 1877800}	1	[1]	[[[ 245.366405 ,2790.5645438, 359.346349 , 106.978594 ]]]	[[[2728.14651 , 359.346349, 0. ]]]	[[[1.48755627,0.80756899,1.17963259,0.45305726]]]	[[[0.81242797,1.17963259,0. ]]]	[[[0.75126493,0. ,0.45305726]]]	[1.]
{'B_diff': 0.25, 'T_diff': 1.0, 'N0': 2049.8895669690123, 'h_N': 9.321348956387668, 'r0': 1.0749965112694573, 'a0': 0.0011487855544482027, 'h0': 0.7364232448318812, 'alpha0': 0.00035940519599174457, 'eta0': 2.413149034767817, 'delta': 0.03900100816006541, 'n': 1.9254126937808542, 'nu': 1.1513631066888708, 'a_scale': 2.12014953975639, 'id': 1869400}	2	[1,1]	[[[ 154.157021 ,4909.038566 , 314.943955 , 748.647822 ], [1970.92588 , 16.09545866, 143.475193 , 0.00000009]]]	[[[3945.64556 , 314.943955 , 0. ], [ 9.06651868, 143.475193 , 0. ]]]	[[[1.73924556,0.67392814,1.60260994,0.22491068], [0. ,0. ,0. ,0.98662677]]]	[[[0.68501836,1.60260994,0. ], [0. ,0. ,0. ]]]	[[[0.64845131,0. ,0.22491068], [0. ,0. ,0.98662677]]]	[0.995,0.005]
{'B_diff': 1.0, 'T_diff': 0.25, 'N0': 1902.4391760974072, 'h_N': 18.710340653269814, 'r0': 0.6454844475825019, 'a0': 0.0019249304976569168, 'h0': 0.6548837054623065, 'alpha0': 0.0003799989109901738, 'eta0': 4.342260826391588, 'delta': 0.050274628030109264, 'n': 1.0368512811984694, 'nu': 1.8244935786966285, 'a_scale': 3.8495181234630347, 'id': 1890400}	4	[1,1,1,1]	[[[1902.43854 , 0. , 0. , 0. ], [1087.96585 ,1350.82578 , 637.817232 , 85.2003901], [1220.03394 ,1131.24294 , 534.447481 , 71.430787 ], [1087.34905 ,1351.50538 , 637.814648 , 85.4488626]]]	[[[ 0. , 0. , 0. ], [1350.82578 , 637.817232, 0. ], [1131.24294 , 534.447481, 0. ], [1351.50538 , 637.814648, 0. ]]]	[[[0.00000033,0. ,0. ,0. ], [0.5894836 ,2.23189507,1.23020344,0.30340493], [0.55933299,1. ,1. ,1. ], [0.7234367 ,1.30928368,1.04516781,0.91416299]]]	[[[0. ,0. ,0. ], [2.23189507,1.23020344,0. ], [1. ,1. ,0. ], [1.30928368,1.04516781,0. ]]]	[[[0. ,0. ,0. ], [0. ,0. ,0.30340493], [0. ,0. ,1. ], [0. ,0. ,0.91416299]]]	[0.74 ,0.25 ,0.005,0.005]
{'B_diff': 0.25, 'T_diff': 0.25, 'N0': 1656.0905947318292, 'h_N': 17.280288927729515, 'r0': 0.8068424755042671, 'a0': 0.000983493109330377, 'h0': 1.8019224990466525, 'alpha0': 0.0007891606672735434, 'eta0': 2.7324591352130545, 'delta': 0.04762131543783728, 'n': 1.652016541976329, 'nu': 1.0996574762179683, 'a_scale': 4.004619775013937, 'id': 1881600}	1	[1]	[[[ 253.383736,5005.463466, 461.002175, 144.9545 ]]]	[[[4176.63013 , 461.002175, 0. ]]]	[[[1.62674547,0.71126813,1.43758142,0.55754268]]]	[[[0.72200097,1.43758142,0. ]]]	[[[0.67346326,0. ,0.55754268]]]	[1.]
{'B_diff': 1.0, 'T_diff': 1.0, 'N0': 986.3963306788581, 'h_N': 18.523165726278553, 'r0': 1.7975482418187512, 'a0': 0.0007378207106106741, 'h0': 1.086962573091082, 'alpha0': 0.0006945780922325873, 'eta0': 1.4695016114017163, 'delta': 0.036932076155638205, 'n': 1.9050074959819303, 'nu': 1.1657140685648146, 'a_scale': 4.26778873289993, 'id': 1894200}	1	[1]	[[[ 0.61287174,2871.53454 , 64.4593573 , 297.957294 ]]]	[[[2039.18207 , 64.4593573, 0. ]]]	[[[0. ,0. ,0.00000001,0. ]]]	[[[0. ,0.00000001,0. ]]]	[[[0.,0.,0.]]]	[1.]
{'B_diff': 0.25, 'T_diff': 0.25, 'N0': 604.5699360959017, 'h_N': 7.1877190843973775, 'r0': 0.6806270894816804, 'a0': 0.0006469464894737232, 'h0': 1.741730857054479, 'alpha0': 0.0006861780206151522, 'eta0': 2.4308671475880317, 'delta': 0.05268111586955186, 'n': 1.8207320156477702, 'nu': 1.8033696838220776, 'a_scale': 3.2632342065137556, 'id': 1897600}	1	[1]	[[[ 0.66150683,3095.76572 , 25.251582 , 25.1185413 ]]]	[[[1768.50661 , 25.251582, 0. ]]]	[[[0.00000033,0.00000033,0.00000033,0.00000033]]]	[[[0.00000033,0.00000033,0. ]]]	[[[0.00000033,0. ,0.00000033]]]	[1.]
{'B_diff': 0.5, 'T_diff': 0.75, 'N0': 1169.6574362938468, 'h_N': 12.686198725220065, 'r0': 1.1170620861035951, 'a0': 0.001202906357786378, 'h0': 2.023212691902592, 'alpha0': 0.0006287418899551873, 'eta0': 1.3166755868818023, 'delta': 0.050040018245438425, 'n': 1.0336959708366025, 'nu': 1.4634490962811981, 'a_scale': 3.549084228934046, 'id': 1895600}	2	[1,1]	[[[ 0.64069568,4979.55180515, 39.7627128 , 50.1870396 ], [1169.65705 , 0. , 0. , 0. ]]]	[[[4979.54299 , 39.7627128, 0. ], [ 0. , 0. , 0. ]]]	[[[0. ,0. ,0. ,0. ], [0.00000033,0. ,0. ,0. ]]]	[[[0.,0.,0.], [0.,0.,0.]]]	[[[0.00013945,0. ,0. ], [0. ,0. ,0. ]]]	[0.995,0.005]
{'B_diff': 0.25, 'T_diff': 0.25, 'N0': 605.7771042564086, 'h_N': 14.066961056139453, 'r0': 0.8888625903094048, 'a0': 0.0019271680598132318, 'h0': 1.075568785655394, 'alpha0': 0.00045522614648607304, 'eta0': 4.431631158473207, 'delta': 0.05619412222965374, 'n': 1.1783399232991036, 'nu': 1.746688553840819, 'a_scale': 1.921367789860443, 'id': 1878400}	1	[1]	[[[ 108.697637 ,1294.8278197, 221.826465 , 90.0400435]]]	[[[1195.9197 , 221.826465, 0. ]]]	[[[1.31248424,0.88297031,1.02427699,0.27439156]]]	[[[0.88712735,1.02427699,0. ]]]	[[[0.83770769,0. ,0.27439156]]]	[1.]
{'B_diff': 0.5, 'T_diff': 0.5, 'N0': 570.5569975566613, 'h_N': 8.104570543325362, 'r0': 0.586758149422546, 'a0': 0.0006593383493970611, 'h0': 1.955765361078821, 'alpha0': 0.0006404345032929819, 'eta0': 1.6210881895552587, 'delta': 0.037726029979464934, 'n': 1.971203484396816, 'nu': 1.8160700274670973, 'a_scale': 2.616653101158382, 'id': 1898600}	1	[1]	[[[ 0.60681648,2794.32483 , 17.1989435 , 27.0330882 ]]]	[[[1712.64231 , 17.1989435, 0. ]]]	[[[0.00000033,0.00000033,0.00000033,0.00000033]]]	[[[0.00000033,0.00000033,0. ]]]	[[[0.00000033,0. ,0.00000033]]]	[1.]
{'B_diff': 1.0, 'T_diff': 1.0, 'N0': 1704.1075768478188, 'h_N': 5.273837047231954, 'r0': 1.9221054098628096, 'a0': 0.0006256989009553579, 'h0': 0.7887828228033652, 'alpha0': 0.00046822229912151913, 'eta0': 3.9442017437543755, 'delta': 0.037964687679490294, 'n': 1.569861177968765, 'nu': 1.7841222493094329, 'a_scale': 2.2785788013888895, 'id': 1878200}	1	[1]	[[[ 93.6920542,3963.234806 , 231.267925 , 438.19189 ]]]	[[[3810.36574 , 231.267925, 0. ]]]	[[[2.06593924,0.64124896,1.70803659,0.58822974]]]	[[[0.6455641 ,1.70803659,0. ]]]	[[[0.54943408,0. ,0.58822974]]]	[1.]
{'B_diff': 0.75, 'T_diff': 0.5, 'N0': 1286.5817079767476, 'h_N': 16.0435116067751, 'r0': 1.8281032842271496, 'a0': 0.0007349931283524198, 'h0': 1.7189789068866208, 'alpha0': 0.0005026182243421534, 'eta0': 2.0624988576361454, 'delta': 0.032396695648709076, 'n': 1.2229361135338097, 'nu': 1.3639930781660552, 'a_scale': 2.369164578753807, 'id': 1899400}	1	[1]	[[[ 0.34217541,4655.387262 , 47.9105554 , 131.689137 ]]]	[[[4402.48127 , 47.9105554, 0. ]]]	[[[0.,0.,0.,0.]]]	[[[0.,0.,0.]]]	[[[0.,0.,0.]]]	[1.]
{'B_diff': 0.5, 'T_diff': 0.5, 'N0': 2219.3027851701418, 'h_N': 14.326887048219433, 'r0': 1.8270946504773504, 'a0': 0.0006034995674824454, 'h0': 2.181932255724613, 'alpha0': 0.0007920450407758181, 'eta0': 4.091352519924346, 'delta': 0.051212911499442265, 'n': 1.3482795777000278, 'nu': 1.9719984078928037, 'a_scale': 4.074070299305101, 'id': 1879400}	1	[1]	[[[ 276.782603,5837.159269, 866.225997, 176.879695]]]	[[[5570.73791 , 866.225997, 0. ]]]	[[[1.71748623,0.75041438,1.17433784,1.12147878]]]	[[[0.75657931,1.17433784,0. ]]]	[[[0.65951921,0. ,1.12147878]]]	[1.]
{'B_diff': 1.0, 'T_diff': 0.25, 'N0': 994.7091507079992, 'h_N': 8.533532994388619, 'r0': 1.0213362568671254, 'a0': 0.0007953089589246396, 'h0': 1.6439394591954388, 'alpha0': 0.0002484329895786142, 'eta0': 1.6098618363586141, 'delta': 0.04589074548741148, 'n': 1.9912280744929198, 'nu': 1.4075879622479852, 'a_scale': 2.1171445794490955, 'id': 1900000}	1	[1]	[[[ 0.57352927,3255.856216 , 98.6578706 , 162.784625 ]]]	[[[2259.02463 , 98.6578706, 0. ]]]	[[[0.00000033,0.00000033,0.00000033,0.00000033]]]	[[[0.00000033,0.00000033,0. ]]]	[[[0.00000033,0. ,0.00000033]]]	[1.]
{'B_diff': 0.25, 'T_diff': 0.75, 'N0': 2133.021425516461, 'h_N': 19.58282356250563, 'r0': 1.3658397708211019, 'a0': 0.0019196876595645473, 'h0': 1.943300544635857, 'alpha0': 0.0007493150613034222, 'eta0': 1.5937043169250682, 'delta': 0.05740330525150323, 'n': 1.6845049413894402, 'nu': 1.0186092735121566, 'a_scale': 3.3179041374889193, 'id': 1898000}	4	[1,1,1,1]	[[[ 2030.74687 , 24.1454719 , 184.675628 , 0. ], [ 0.85913107,12773.62719 , 0. , 0. ], [ 200.221866 , 8085.04464 , 451.776051 , 173.353211 ], [ 0.85913107,10971.685973 , 0. , 0. ]]]	[[[ 14.129834, 184.675628, 0. ], [ 3512.94439 , 0. , 0. ], [ 5636.36075 , 451.776051, 0. ], [10296.7232 , 0. , 0. ]]]	[[[0.00000033,0.00000033,0.00000033,0. ], [0.00000033,0.00000033,0. ,0. ], [2.50493426,0.49498797,1.61616116,1.02962072], [0.00000033,0.00000033,0. ,0. ]]]	[[[0.00000033,0.00000033,0. ], [0.00000033,0. ,0. ], [0.50431026,1.61616116,0. ], [0.00000033,0. ,0. ]]]	[[[0.00000033,0. ,0. ], [0.00000033,0. ,0. ], [0.53193535,0. ,1.02962072], [0.00000033,0. ,0. ]]]	[0.61 ,0.1 ,0.205,0.085]
{'B_diff': 1.0, 'T_diff': 0.5, 'N0': 1085.172196791969, 'h_N': 13.236702496964346, 'r0': 0.8533388333709057, 'a0': 0.0013352002388425674, 'h0': 0.5763122574279735, 'alpha0': 0.0004118313881734892, 'eta0': 1.3454284595870767, 'delta': 0.03666702052530092, 'n': 1.4106970229618594, 'nu': 1.4235301609293942, 'a_scale': 4.037169102418496, 'id': 1900200}	1	[1]	[[[ 1.25086367,2204.263224 , 48.8740843 , 403.373742 ]]]	[[[1935.55465 , 48.8740843, 0. ]]]	[[[0.00000033,0.00000033,0.00000033,0.00000033]]]	[[[0.00000033,0.00000033,0. ]]]	[[[0.00000033,0. ,0.00000033]]]	[1.]
{'B_diff': 0.5, 'T_diff': 0.25, 'N0': 1995.7422527858741, 'h_N': 17.645942865893048, 'r0': 1.2053124961795105, 'a0': 0.0017770763784291453, 'h0': 0.8218292993813663, 'alpha0': 0.00029633699178786084, 'eta0': 3.9550559926477162, 'delta': 0.04642759841762274, 'n': 1.711570947533406, 'nu': 1.8312106260733625, 'a_scale': 1.5649080481668025, 'id': 1879200}	1	[1]	[[[ 291.976102,5404.117864, 439.848824, 214.508242]]]	[[[5175.69678 , 439.848824, 0. ]]]	[[[1.57652864,0.72922328,1.6009226 ,0.35973014]]]	[[[0.73160348,1.6009226 ,0. ]]]	[[[0.69650952,0. ,0.35973014]]]	[1.]
{'B_diff': 0.5, 'T_diff': 0.5, 'N0': 1632.8038142355651, 'h_N': 12.731211374571838, 'r0': 0.8224720340846465, 'a0': 0.0018375287827422952, 'h0': 1.5164521951389722, 'alpha0': 0.0003063006235831232, 'eta0': 4.765010396459162, 'delta': 0.03719741807711159, 'n': 1.6013203670480087, 'nu': 1.3808297039814827, 'a_scale': 1.2571061090274074, 'id': 1882600}	1	[1]	[[[ 267.910002,3888.729826, 417.522449, 237.771503]]]	[[[3726.14484 , 417.522449, 0. ]]]	[[[1.4457755 ,0.80922473,1.36191822,0.2760724 ]]]	[[[0.81309348,1.36191822,0. ]]]	[[[0.75542779,0. ,0.2760724 ]]]	[1.]
{'B_diff': 1.0, 'T_diff': 1.0, 'N0': 1902.492542989447, 'h_N': 7.044556776888272, 'r0': 1.347893527650939, 'a0': 0.001711146431065452, 'h0': 0.6006265973059709, 'alpha0': 0.0005426232554865028, 'eta0': 2.5159690704699824, 'delta': 0.0304909035898178, 'n': 1.7490220681885238, 'nu': 1.086974662546036, 'a_scale': 2.1011993175444825, 'id': 1862200}	1	[1]	[[[ 43.3270231,2343.0817273, 141.631947 ,1097.0379 ]]]	[[[2300.38992 , 141.631947, 0. ]]]	[[[2.02678309,0.58799841,1.30813977,0.08212828]]]	[[[0.59088017,1.30813977,0. ]]]	[[[0.50560229,0. ,0.08212828]]]	[1.]
{'B_diff': 1.0, 'T_diff': 0.75, 'N0': 1745.2397329111527, 'h_N': 17.007751153148945, 'r0': 1.5193459148933655, 'a0': 0.002010934563849511, 'h0': 1.6466515615796944, 'alpha0': 0.00024508427088182285, 'eta0': 3.570795839373637, 'delta': 0.033268954087186074, 'n': 1.0091787159040597, 'nu': 1.6001424015290624, 'a_scale': 4.630338643071465, 'id': 1900400}	2	[1,1]	[[[1745.23915 , 0. , 0. , 0. ], [ 0.43372227,5852.909 , 46.6043686 , 157.184125 ]]]	[[[ 0. , 0. , 0. ], [5852.909 , 46.6043686, 0. ]]]	[[[0.00000033,0. ,0. ,0. ], [0. ,0. ,0. ,0. ]]]	[[[0.,0.,0.], [0.,0.,0.]]]	[[[0.,0.,0.], [0.,0.,0.]]]	[0.46,0.54]
{'B_diff': 0.5, 'T_diff': 0.75, 'N0': 1881.01238505668, 'h_N': 19.66343143776887, 'r0': 1.2131905345376948, 'a0': 0.0016131739569882366, 'h0': 1.1853409723426114, 'alpha0': 0.0004292928310339521, 'eta0': 3.5183064482767636, 'delta': 0.05978808507351491, 'n': 1.2639389104000376, 'nu': 1.6406253797887245, 'a_scale': 3.802853751691621, 'id': 1882800}	1	[1]	[[[ 296.690802 ,5451.6198445, 434.58565 , 143.395051 ]]]	[[[5372.00279, 434.58565, 0. ]]]	[[[1.69475731,0.66914918,1.53059723,0.3692165 ]]]	[[[0.66981105,1.53059723,0. ]]]	[[[0.63597393,0. ,0.3692165 ]]]	[1.]
{'B_diff': 1.0, 'T_diff': 0.75, 'N0': 1182.6984252290438, 'h_N': 17.553553755707206, 'r0': 0.6389162900482857, 'a0': 0.0017076806367483854, 'h0': 1.220884335438226, 'alpha0': 0.00027750556583568434, 'eta0': 4.991048766687944, 'delta': 0.038613242557988973, 'n': 1.6873023684238035, 'nu': 1.2786885026633388, 'a_scale': 4.565353234925695, 'id': 1878000}	2	[1,1]	[[[ 319.041819 ,1043.8090131 , 359.212549 , 343.285676 ], [1123.5917 , 15.89674929, 104.616412 , 0. ]]]	[[[1029.41491 , 359.212549 , 0. ], [ 12.1598234, 104.616412 , 0. ]]]	[[[0.83357942,1.47438861,0.9738287 ,0.09161607], [0.00000033,0.00000033,0.00000033,0. ]]]	[[[1.47931467,0.9738287 ,0. ], [0.00000033,0.00000033,0. ]]]	[[[1.21877208,0. ,0.09161607], [0.00000033,0. ,0. ]]]	[0.79,0.21]
{'B_diff': 0.25, 'T_diff': 0.25, 'N0': 1272.0673583628668, 'h_N': 5.0824880949211915, 'r0': 1.5077035579891964, 'a0': 0.0013243250827661421, 'h0': 2.0497526244310977, 'alpha0': 0.0007039895783855621, 'eta0': 1.7255279331313242, 'delta': 0.034201931161082326, 'n': 1.752790100623968, 'nu': 1.928450279918772, 'a_scale': 4.259147155965797, 'id': 1900800}	1	[1]	[[[ 0.12143844,6891.33307 , 13.8691868 , 19.6975584 ]]]	[[[3980.42578 , 13.8691868, 0. ]]]	[[[0.00000033,0.00000033,0.00000033,0.00000033]]]	[[[0.00000033,0.00000033,0. ]]]	[[[0.00000033,0. ,0.00000033]]]	[1.]
{'B_diff': 0.25, 'T_diff': 0.5, 'N0': 714.3853869218904, 'h_N': 16.28983795046677, 'r0': 0.5906039752438377, 'a0': 0.0007235387749989222, 'h0': 1.8839103676951412, 'alpha0': 0.0006579746323696537, 'eta0': 2.92337500444851, 'delta': 0.0540459819318168, 'n': 1.1206660648478517, 'nu': 1.2942201453804048, 'a_scale': 3.764092466654775, 'id': 1891400}	1	[1]	[[[ 46.5092042,2286.049432 , 218.595195 , 84.4040148]]]	[[[2125.97553 , 218.595195, 0. ]]]	[[[2.11244938,0.52553637,1.19927558,0.49786146]]]	[[[0.52907838,1.19927558,0. ]]]	[[[0.48044705,0. ,0.49786146]]]	[1.]
{'B_diff': 0.25, 'T_diff': 0.75, 'N0': 951.6707687998401, 'h_N': 5.381348765843938, 'r0': 1.2646429066192952, 'a0': 0.0011721004260387058, 'h0': 2.037649681469999, 'alpha0': 0.0008779164399909369, 'eta0': 2.3482850987317185, 'delta': 0.03109540343342147, 'n': 1.1498923276552706, 'nu': 1.5484391893155829, 'a_scale': 1.90309080691839, 'id': 1901200}	1	[1]	[[[ 0.14453919,4713.480649 , 19.6018223 , 39.9259066 ]]]	[[[3902.79547 , 19.6018223, 0. ]]]	[[[0.,0.,0.,0.]]]	[[[0.,0.,0.]]]	[[[0.,0.,0.]]]	[1.]
{'B_diff': 0.5, 'T_diff': 1.0, 'N0': 1020.8503820001029, 'h_N': 16.048710740291888, 'r0': 1.257268203266162, 'a0': 0.0017681455844803797, 'h0': 1.619437768621038, 'alpha0': 0.0004983916937979283, 'eta0': 2.1947356688678648, 'delta': 0.0492036535682307, 'n': 1.2130982642825905, 'nu': 1.0648074727141328, 'a_scale': 4.463604844887696, 'id': 1886200}	1	[1]	[[[ 37.9015518,2152.038797 , 269.045995 , 351.398919 ]]]	[[[2063.72739 , 269.045995, 0. ]]]	[[[2.60932111,0.59725723,0.88415393,0.30639242]]]	[[[0.59830702,0.88415393,0. ]]]	[[[0.68427918,0. ,0.30639242]]]	[1.]
{'B_diff': 0.5, 'T_diff': 0.25, 'N0': 1090.4448498208549, 'h_N': 12.991729114166633, 'r0': 0.6284416919192798, 'a0': 0.0009428866625153668, 'h0': 0.8863787226081972, 'alpha0': 0.0007642193458243643, 'eta0': 3.4413041112793534, 'delta': 0.04423630813102519, 'n': 1.6576094188170898, 'nu': 1.9111535917772535, 'a_scale': 4.002599625405318, 'id': 1901600}	1	[1]	[[[ 1.08561318,5172.18356 , 19.4085189 , 59.3218005 ]]]	[[[3431.42045 , 19.4085189, 0. ]]]	[[[0.,0.,0.,0.]]]	[[[0.,0.,0.]]]	[[[0.,0.,0.]]]	[1.]
{'B_diff': 0.75, 'T_diff': 0.75, 'N0': 652.0759143375544, 'h_N': 5.953520346615717, 'r0': 1.0843798611921356, 'a0': 0.001971067743007749, 'h0': 1.1480622035261236, 'alpha0': 0.0007826957610981934, 'eta0': 4.355602269435022, 'delta': 0.053138674877712344, 'n': 1.0468945405386791, 'nu': 1.0134796973861762, 'a_scale': 2.9716460245947856, 'id': 1902800}	2	[1,1]	[[[ 8.23822123,225.87451037,461.267753 ,295.089631 ], [652.075697 , 0. , 0. , 0. ]]]	[[[225.874225,461.267753, 0. ], [ 0. , 0. , 0. ]]]	[[[0.00000033,0.00000033,0.00000033,0.00000033], [0.00000033,0. ,0. ,0. ]]]	[[[0.00000033,0.00000033,0. ], [0. ,0. ,0. ]]]	[[[0.00000033,0. ,0.00000033], [0. ,0. ,0. ]]]	[0.995,0.005]
{'B_diff': 0.5, 'T_diff': 0.5, 'N0': 2013.8153596516, 'h_N': 14.913224660604174, 'r0': 0.7062480112282157, 'a0': 0.002039788635641339, 'h0': 2.0375519058850027, 'alpha0': 0.0008759530878677869, 'eta0': 2.0464988732271365, 'delta': 0.03988372329271268, 'n': 1.300025585302116, 'nu': 1.8640060402904508, 'a_scale': 1.7494657504313982, 'id': 1901800}	1	[1]	[[[ 0.91005448,9677.3718 , 14.5267978 , 22.3467775 ]]]	[[[7893.85407 , 14.5267978, 0. ]]]	[[[0.,0.,0.,0.]]]	[[[0.,0.,0.]]]	[[[0.00000001,0. ,0. ]]]	[1.]
{'B_diff': 1.0, 'T_diff': 0.75, 'N0': 944.5269877962594, 'h_N': 19.317354024026173, 'r0': 1.3959858423170908, 'a0': 0.0012425499420306036, 'h0': 2.0180468529686992, 'alpha0': 0.0006543847782057128, 'eta0': 3.692503356965745, 'delta': 0.05050849347123146, 'n': 1.0892382672445073, 'nu': 1.925169168872728, 'a_scale': 2.4387908964676503, 'id': 1887600}	1	[1]	[[[ 23.4505576 ,2089.52451955, 373.756925 , 149.197836 ]]]	[[[2089.46705 , 373.756925, 0. ]]]	[[[2.03380245,0.70475008,1.2284149 ,0.90837523]]]	[[[0.70475588,1.2284149 ,0. ]]]	[[[0.50161811,0. ,0.90837523]]]	[1.]
{'B_diff': 1.0, 'T_diff': 0.5, 'N0': 732.3144015902949, 'h_N': 18.05902860187232, 'r0': 0.929285838663353, 'a0': 0.001471365283159518, 'h0': 1.648108974964313, 'alpha0': 0.0008128682461730627, 'eta0': 2.732963938117277, 'delta': 0.0329833605082606, 'n': 1.0000863771987107, 'nu': 1.6378484823230903, 'a_scale': 2.261957819571296, 'id': 1903400}	2	[1,1]	[[[ 0.74648681,2491.91797 , 20.0146513 , 51.9805945 ], [ 732.314158 , 0. , 0. , 0. ]]]	[[[2491.91797 , 20.0146513, 0. ], [ 0. , 0. , 0. ]]]	[[[0.00000033,0.00000033,0.00000033,0.00000033], [0.00000033,0. ,0. ,0. ]]]	[[[0.00000033,0.00000033,0. ], [0. ,0. ,0. ]]]	[[[0. ,0. ,0.00000033], [0. ,0. ,0. ]]]	[0.94,0.06]
{'B_diff': 1.0, 'T_diff': 0.25, 'N0': 1268.8446766877184, 'h_N': 12.444483168936701, 'r0': 1.8513754101313826, 'a0': 0.001669015377293533, 'h0': 1.0095864688006349, 'alpha0': 0.0006795005276218449, 'eta0': 2.9893366976878433, 'delta': 0.044159180188118194, 'n': 1.4227302948320175, 'nu': 1.2516628965017833, 'a_scale': 1.60066890932552, 'id': 1877600}	1	[1]	[[[ 37.1445275,2252.89239 , 206.481147 , 377.938008 ]]]	[[[2191.40547 , 206.481147, 0. ]]]	[[[2.51795859,0.67672065,1.32253651,0.38384295]]]	[[[0.68058636,1.32253651,0. ]]]	[[[0.57317421,0. ,0.38384295]]]	[1.]
{'B_diff': 0.75, 'T_diff': 1.0, 'N0': 1405.5858083630337, 'h_N': 9.341952967430865, 'r0': 1.0005071907788199, 'a0': 0.0011599739628740076, 'h0': 0.8141479274587985, 'alpha0': 0.0008533532656879125, 'eta0': 2.74515385525322, 'delta': 0.05800586872963877, 'n': 1.6589924851327609, 'nu': 1.7415693299110182, 'a_scale': 3.43184613371598, 'id': 1883800}	1	[1]	[[[ 157.485203 ,4007.0175837, 228.75278 , 159.089654 ]]]	[[[3937.12702, 228.75278, 0. ]]]	[[[1.85024478,0.60781565,1.82382298,0.39515256]]]	[[[0.60907409,1.82382298,0. ]]]	[[[0.56245932,0. ,0.39515256]]]	[1.]
{'B_diff': 0.5, 'T_diff': 0.25, 'N0': 1948.2771580080375, 'h_N': 12.857496449372235, 'r0': 0.9756973155549483, 'a0': 0.0017220714747698351, 'h0': 0.8273311246154498, 'alpha0': 0.00032524408463244063, 'eta0': 3.822427345818406, 'delta': 0.05104692965906903, 'n': 1.246132677676897, 'nu': 1.2140690635448486, 'a_scale': 1.5769611801856263, 'id': 1869600}	2	[1,1]	[[[ 517.307358 ,2245.2858358 , 679.297608 , 406.52018 ], [1766.05221 , 46.23442529, 304.167464 , 7.92543236]]]	[[[2230.54593 , 679.297608 , 0. ], [ 39.7499478, 304.167464 , 0. ]]]	[[[0.91309656,1.35743293,0.99720532,0.12895736], [0. ,0.00000003,0. ,0.00000045]]]	[[[1.35859477,0.99720532,0. ], [0.00000003,0. ,0. ]]]	[[[1.22041254,0. ,0.12895736], [0.00000003,0. ,0.00000045]]]	[0.98,0.02]
{'B_diff': 0.25, 'T_diff': 1.0, 'N0': 986.1623928717966, 'h_N': 8.516177967113496, 'r0': 0.8736115140794749, 'a0': 0.001559923000447902, 'h0': 1.9942091671939013, 'alpha0': 0.0006789090947434103, 'eta0': 4.244957606496507, 'delta': 0.048848036553009726, 'n': 1.7838413620774387, 'nu': 1.098609007849677, 'a_scale': 1.1209993319094345, 'id': 1901400}	2	[1,1]	[[[ 919.832428 , 20.8769409, 118.020207 , 0. ], [ 268.746782 ,1854.431243 , 417.769059 , 140.292875 ]]]	[[[ 11.9952957, 118.020207 , 0. ], [1381.92987 , 417.769059 , 0. ]]]	[[[0.00000033,0.00000033,0.00000033,0. ], [1.13842552,1.04978188,0.92994683,0.14095209]]]	[[[0.00000033,0.00000033,0. ], [1.07619594,0.92994683,0. ]]]	[[[0.00000033,0. ,0. ], [0.99427543,0. ,0.14095209]]]	[0.83,0.17]
{'B_diff': 0.75, 'T_diff': 1.0, 'N0': 923.9630861046885, 'h_N': 7.892761039247557, 'r0': 1.2932599433286782, 'a0': 0.0007635886276798179, 'h0': 2.0240056201953456, 'alpha0': 0.0005335691598132663, 'eta0': 3.194186502521301, 'delta': 0.033487065941340294, 'n': 1.0000947179192914, 'nu': 1.4390195539608903, 'a_scale': 1.1553854525066312, 'id': 1899800}	2	[1,1]	[[[ 0.27740462,3101.18775 , 68.583121 , 131.713185 ], [ 923.962778 , 0. , 0. , 0. ]]]	[[[3101.18775 , 68.583121, 0. ], [ 0. , 0. , 0. ]]]	[[[0.28006811,0.2048596 ,1.32177575,0.5688709 ], [0.00000033,0. ,0. ,0. ]]]	[[[0.2048596 ,1.32177575,0. ], [0. ,0. ,0. ]]]	[[[0. ,0. ,0.5688709], [0. ,0. ,0. ]]]	[0.99,0.01]
{'B_diff': 0.5, 'T_diff': 0.25, 'N0': 1960.0164318831294, 'h_N': 18.352984613863576, 'r0': 0.8614180054120618, 'a0': 0.0015018851494233215, 'h0': 1.6015272778912166, 'alpha0': 0.0006908717748449541, 'eta0': 2.9512378955293186, 'delta': 0.055549486347089394, 'n': 1.6018225957608627, 'nu': 1.2214492390587988, 'a_scale': 1.4200846780183554, 'id': 1885600}	2	[1,1]	[[[ 381.905763 ,5031.63194 , 533.123162 , 146.612119 ], [1855.26432 , 35.2840931, 143.332134 , 15.3456755]]]	[[[4844.29164 , 533.123162, 0. ], [ 23.899212, 143.332134, 0. ]]]	[[[1.44351194,0.8010705 ,1.37907075,0.46278703], [0.00000033,0.00000033,0.00000033,0.00000033]]]	[[[0.80523792,1.37907075,0. ], [0.00000033,0.00000033,0. ]]]	[[[0.73705292,0. ,0.46278703], [0.00000033,0. ,0.00000033]]]	[0.985,0.015]
{'B_diff': 1.0, 'T_diff': 0.25, 'N0': 1651.4629534617177, 'h_N': 5.770914221651358, 'r0': 1.2773042069370288, 'a0': 0.0013783713020509229, 'h0': 1.146166423350437, 'alpha0': 0.0007995530310698158, 'eta0': 2.2688413302138004, 'delta': 0.033993494954165294, 'n': 1.1364607951655767, 'nu': 1.5421138878415266, 'a_scale': 3.46790381961647, 'id': 1903200}	1	[1]	[[[ 0.17577035,5672.2617408 , 25.7082182 , 105.606648 ]]]	[[[5657.40975 , 25.7082182, 0. ]]]	[[[0.,0.,0.,0.]]]	[[[0.,0.,0.]]]	[[[0.,0.,0.]]]	[1.]
{'B_diff': 0.5, 'T_diff': 1.0, 'N0': 592.9828058615806, 'h_N': 17.205284501371004, 'r0': 1.6220293018099168, 'a0': 0.0009622848855200131, 'h0': 2.141087207013815, 'alpha0': 0.00025765402486231615, 'eta0': 1.993687540596741, 'delta': 0.05999689135699744, 'n': 1.683461550529609, 'nu': 1.2422487243573215, 'a_scale': 2.4733216585425355, 'id': 1899000}	1	[1]	[[[ 6.99236618,1386.407291 , 219.504702 , 185.71694 ]]]	[[[971.57848 ,219.504702, 0. ]]]	[[[3.99059407,0.383081 ,0.48911741,0.24540795]]]	[[[0.4046825 ,0.48911741,0. ]]]	[[[0.37348217,0. ,0.24540795]]]	[1.]
{'B_diff': 0.5, 'T_diff': 0.75, 'N0': 2194.650460233276, 'h_N': 8.255118130565128, 'r0': 1.3896595423896871, 'a0': 0.0015669795110890988, 'h0': 0.8803526768119179, 'alpha0': 0.0007878586924191914, 'eta0': 3.290635624423505, 'delta': 0.05687123260877426, 'n': 1.068162226283531, 'nu': 1.7184704540233975, 'a_scale': 1.536528474176185, 'id': 1889200}	3	[1,1,1]	[[[ 333.996932 ,6532.13387193, 496.68119 , 144.066688 ], [2194.64973 , 0. , 0. , 0. ], [ 333.995337 ,6532.11657 , 496.676252 , 144.067351 ]]]	[[[6532.02842 , 496.68119 , 0. ], [ 0. , 0. , 0. ], [6532.11657 , 496.676252, 0. ]]]	[[[1.70134819,0.67712123,1.63645681,0.43645596], [0.00000033,0. ,0. ,0. ], [1.70135214,0.67711954,1.63646165,0.43645048]]]	[[[0.67712176,1.63645681,0. ], [0. ,0. ,0. ], [0.67711954,1.63646165,0. ]]]	[[[0.64862771,0. ,0.43645596], [0. ,0. ,0. ], [0. ,0. ,0.43645048]]]	[0.72 ,0.185,0.095]
{'B_diff': 0.25, 'T_diff': 0.75, 'N0': 1869.8094292460044, 'h_N': 5.874307449755889, 'r0': 0.761924092952216, 'a0': 0.0011310119811527098, 'h0': 1.5389779378855204, 'alpha0': 0.0006062716511545654, 'eta0': 1.4672467908524423, 'delta': 0.04392121683748153, 'n': 1.874027849811148, 'nu': 1.819091470478659, 'a_scale': 3.4878115833309513, 'id': 1904400}	1	[1]	[[[ 0.36951621,10173.72835 , 18.3239396 , 33.2001512 ]]]	[[[5768.24479 , 18.3239396, 0. ]]]	[[[0.00000033,0.00000033,0.00000033,0.00000033]]]	[[[0.00000033,0.00000033,0. ]]]	[[[0.00000033,0. ,0.00000033]]]	[1.]
{'B_diff': 0.25, 'T_diff': 0.5, 'N0': 1338.0005330320964, 'h_N': 19.129369372735276, 'r0': 1.934428327718104, 'a0': 0.0012285369848947724, 'h0': 1.7330947755771302, 'alpha0': 0.0005638629555726976, 'eta0': 1.7398012193253387, 'delta': 0.033911820227136104, 'n': 1.1746687936367457, 'nu': 1.6489694408086102, 'a_scale': 3.115046138847313, 'id': 1904200}	1	[1]	[[[ 0.36136033,6714.87275 , 23.1239941 , 47.1125675 ]]]	[[[5330.99051 , 23.1239941, 0. ]]]	[[[0.,0.,0.,0.]]]	[[[0.,0.,0.]]]	[[[0.,0.,0.]]]	[1.]
{'B_diff': 0.25, 'T_diff': 1.0, 'N0': 574.0693205007072, 'h_N': 17.943027309078165, 'r0': 1.0004500040463407, 'a0': 0.0006446106878757544, 'h0': 1.5464020347644776, 'alpha0': 0.0003475988204743849, 'eta0': 1.849525323832577, 'delta': 0.03578950051835758, 'n': 1.4643538021688407, 'nu': 1.9582038652687603, 'a_scale': 1.9132941309494813, 'id': 1904600}	1	[1]	[[[ 0.73985281,2855.97853 , 17.1169586 , 43.2475227 ]]]	[[[1782.62471 , 17.1169586, 0. ]]]	[[[0.,0.,0.,0.]]]	[[[0.,0.,0.]]]	[[[0.,0.,0.]]]	[1.]
{'B_diff': 1.0, 'T_diff': 0.5, 'N0': 2105.228364222836, 'h_N': 11.479497487230827, 'r0': 0.8405215790115717, 'a0': 0.0006988440268842027, 'h0': 0.9519306796728209, 'alpha0': 0.0006838413634918209, 'eta0': 2.7171795653367443, 'delta': 0.05269493850207485, 'n': 1.1755323765786818, 'nu': 1.7507344249358796, 'a_scale': 4.08683685756147, 'id': 1890600}	1	[1]	[[[ 100.255329 ,6158.38794361, 230.229886 , 207.46452 ]]]	[[[6156.20622 , 230.229886, 0. ]]]	[[[2.57900264,0.44508801,2.12783594,0.61482285]]]	[[[0.44512141,2.12783594,0. ]]]	[[[0.36614536,0. ,0.61482285]]]	[1.]
{'B_diff': 0.75, 'T_diff': 0.75, 'N0': 1633.282763272195, 'h_N': 12.335087271586925, 'r0': 1.6613169503480307, 'a0': 0.0006821587193255982, 'h0': 0.7713216732278829, 'alpha0': 0.0005069115329048904, 'eta0': 3.306235046632367, 'delta': 0.050049517527628415, 'n': 1.4545577076334972, 'nu': 1.8914743336241757, 'a_scale': 4.037343436043818, 'id': 1883600}	1	[1]	[[[ 125.839778,4280.260063, 313.262736, 279.229753]]]	[[[4150.04072 , 313.262736, 0. ]]]	[[[1.91536724,0.62685261,1.62679729,0.59348422]]]	[[[0.62971708,1.62679729,0. ]]]	[[[0.55762025,0. ,0.59348422]]]	[1.]
{'B_diff': 0.5, 'T_diff': 1.0, 'N0': 946.7136865429202, 'h_N': 11.372347109445228, 'r0': 1.0051990007203204, 'a0': 0.0005687578932899547, 'h0': 1.0486690412088122, 'alpha0': 0.0008510605917649136, 'eta0': 2.6881585390126093, 'delta': 0.05277572809315799, 'n': 1.4253965433096911, 'nu': 1.8698303855664093, 'a_scale': 1.7969040585066844, 'id': 1905400}	1	[1]	[[[ 0.67791829,4451.81319 , 17.8845915 , 50.0846273 ]]]	[[[3297.02913 , 17.8845915, 0. ]]]	[[[0.,0.,0.,0.]]]	[[[0.,0.,0.]]]	[[[0.,0.,0.]]]	[1.]
{'B_diff': 0.25, 'T_diff': 0.75, 'N0': 2103.4671895146394, 'h_N': 6.583486326587888, 'r0': 1.5449960335229629, 'a0': 0.0012709503327650415, 'h0': 1.2938996609634006, 'alpha0': 0.00037455198290916827, 'eta0': 1.9104460222781863, 'delta': 0.03928791017419757, 'n': 1.0279882789706825, 'nu': 1.1511428224988869, 'a_scale': 2.8781787153230844, 'id': 1891600}	3	[1,1,1]	[[[ 39.9871299 ,7067.89958576, 325.624607 , 427.148647 ], [2103.46649 , 0. , 0. , 0. ], [ 39.9852284 ,7067.7068 , 325.804449 , 427.048018 ]]]	[[[7067.37178 , 325.624607, 0. ], [ 0. , 0. , 0. ], [7067.7068 , 325.804449, 0. ]]]	[[[3.15915912,0.45060339,1.81877094,0.5334719 ], [0.00000033,0. ,0. ,0. ], [3.15839126,0.450315 ,1.81539844,0.53353836]]]	[[[0.45060592,1.81877094,0. ], [0. ,0. ,0. ], [0.450315 ,1.81539844,0. ]]]	[[[0.4182505 ,0. ,0.5334719 ], [0. ,0. ,0. ], [0. ,0. ,0.53353836]]]	[0.805,0.165,0.03 ]
{'B_diff': 0.75, 'T_diff': 0.5, 'N0': 1911.7547743033142, 'h_N': 9.681597780580232, 'r0': 0.8394999749747334, 'a0': 0.001876332846427372, 'h0': 1.1873775055093643, 'alpha0': 0.0008244611378617259, 'eta0': 5.239580518313908, 'delta': 0.056072688036188506, 'n': 1.0190857570015757, 'nu': 1.168177195131888, 'a_scale': 1.2135604687310357, 'id': 1905800}	1	[1]	[[[1911.75414, 0. , 0. , 0. ]]]	[[[0.,0.,0.]]]	[[[0.00000033,0. ,0. ,0. ]]]	[[[0.,0.,0.]]]	[[[0.,0.,0.]]]	[1.]
{'B_diff': 0.5, 'T_diff': 0.5, 'N0': 2118.060382188509, 'h_N': 19.095459926653, 'r0': 1.2525834961572633, 'a0': 0.0020757913071399086, 'h0': 1.1133491769738133, 'alpha0': 0.0002310515531377659, 'eta0': 3.200508234799825, 'delta': 0.031567085435049484, 'n': 1.321586854829853, 'nu': 1.8802146141041134, 'a_scale': 4.183313941826967, 'id': 1905000}	1	[1]	[[[ 0.53323532,9675.9505 , 26.5920228 , 108.144003 ]]]	[[[7743.03675 , 26.5920228, 0. ]]]	[[[0.,0.,0.,0.]]]	[[[0.,0.,0.]]]	[[[0.,0.,0.]]]	[1.]
{'B_diff': 0.75, 'T_diff': 0.75, 'N0': 1666.0660652733964, 'h_N': 6.912434614909557, 'r0': 0.9168010544924897, 'a0': 0.0018982367529336497, 'h0': 2.0562575531073675, 'alpha0': 0.00045777853929535115, 'eta0': 3.558738435453505, 'delta': 0.04460873424003994, 'n': 1.476335256611425, 'nu': 1.791083486181233, 'a_scale': 4.0254277483286725, 'id': 1893200}	1	[1]	[[[ 148.880692,5194.617711, 267.869595, 110.720902]]]	[[[5159.13869 , 267.869595, 0. ]]]	[[[2.23063184,0.5223312 ,1.86710672,0.65900106]]]	[[[0.52292654,1.86710672,0. ]]]	[[[0.47678101,0. ,0.65900106]]]	[1.]
{'B_diff': 0.5, 'T_diff': 0.75, 'N0': 813.3671804610956, 'h_N': 13.997744908605503, 'r0': 1.0834535081529761, 'a0': 0.0006597260249919034, 'h0': 1.449254600758229, 'alpha0': 0.000787502397171039, 'eta0': 3.2273738017763796, 'delta': 0.04576109878528453, 'n': 1.476965657360727, 'nu': 1.4443609067227805, 'a_scale': 4.103008851084001, 'id': 1892400}	1	[1]	[[[ 41.8847762,2479.91169 , 163.744122 , 139.283526 ]]]	[[[2218.10508 , 163.744122, 0. ]]]	[[[2.38486748,0.50810348,1.55477153,0.51075616]]]	[[[0.5146532 ,1.55477153,0. ]]]	[[[0.46413694,0. ,0.51075616]]]	[1.]
{'B_diff': 0.75, 'T_diff': 0.25, 'N0': 1618.1622781184374, 'h_N': 12.186687837727385, 'r0': 0.7190337940055129, 'a0': 0.0005671229423408313, 'h0': 1.0223404664368363, 'alpha0': 0.0006859625919309827, 'eta0': 4.604779717844968, 'delta': 0.04062075202702143, 'n': 1.924931398442371, 'nu': 1.9370073513423711, 'a_scale': 2.5558184422426695, 'id': 1889600}	1	[1]	[[[ 270.999859,4199.015659, 330.062534, 122.134462]]]	[[[4087.47904 , 330.062534, 0. ]]]	[[[1.52625781,0.74185921,1.63758314,0.40894229]]]	[[[0.74381534,1.63758314,0. ]]]	[[[0.69389957,0. ,0.40894229]]]	[1.]
{'B_diff': 1.0, 'T_diff': 0.25, 'N0': 1839.1538157998607, 'h_N': 14.234597595684768, 'r0': 1.183681837081805, 'a0': 0.0006812203928880966, 'h0': 0.7667487523699072, 'alpha0': 0.0006829409386180829, 'eta0': 3.2989297754377427, 'delta': 0.031150398257505867, 'n': 1.7381424647708634, 'nu': 1.0083479398872777, 'a_scale': 2.5934214403288474, 'id': 1874400}	2	[1,1]	[[[ 0.38472984,7014.0528318 , 0. , 0. ], [ 67.5772213 ,1416.266478 , 210.688371 , 907.914092 ]]]	[[[6997.45584 , 0. , 0. ], [1355.85705 , 210.688371, 0. ]]]	[[[0.00000033,0.00000033,0. ,0. ], [1.49551047,0.74095779,0.83226322,0.05064573]]]	[[[0.00000033,0. ,0. ], [0.75112499,0.83226322,0. ]]]	[[[0.00000033,0. ,0. ], [0.59950092,0. ,0.05064573]]]	[0.155,0.845]
{'B_diff': 1.0, 'T_diff': 0.5, 'N0': 953.3818671420072, 'h_N': 18.597751644913963, 'r0': 0.8934318835764599, 'a0': 0.0013113390462565076, 'h0': 2.167651222332773, 'alpha0': 0.000473791625678307, 'eta0': 3.5580591305040374, 'delta': 0.057723812562000154, 'n': 1.8296447137050273, 'nu': 1.1428737693633275, 'a_scale': 4.2414452584382145, 'id': 1906600}	1	[1]	[[[878.273694 , 22.25855861,132.287477 , 0. ]]]	[[[ 16.17308 ,132.287477, 0. ]]]	[[[0.00000033,0.00000033,0.00000033,0. ]]]	[[[0.00000033,0.00000033,0. ]]]	[[[0.00000033,0. ,0. ]]]	[1.]
{'B_diff': 0.75, 'T_diff': 0.5, 'N0': 1008.8683593215785, 'h_N': 16.638925217290343, 'r0': 1.5358316354588313, 'a0': 0.0013461148729249773, 'h0': 1.9318828299743938, 'alpha0': 0.0002453614345406077, 'eta0': 4.118416099613286, 'delta': 0.04497862306289019, 'n': 1.1313773616117024, 'nu': 1.843683367411435, 'a_scale': 4.116645887867158, 'id': 1889800}	1	[1]	[[[ 33.0113007 ,2297.46856517, 340.431286 , 189.043383 ]]]	[[[2292.61693 , 340.431286, 0. ]]]	[[[2.26847062,0.71050486,1.1948026 ,0.75051849]]]	[[[0.71078317,1.1948026 ,0. ]]]	[[[0.58875395,0. ,0.75051849]]]	[1.]
{'B_diff': 1.0, 'T_diff': 0.75, 'N0': 1143.2605230887589, 'h_N': 13.525487803468234, 'r0': 0.8041291524857586, 'a0': 0.001067078201291264, 'h0': 1.2347316979201637, 'alpha0': 0.0005993270820346046, 'eta0': 1.321536814782467, 'delta': 0.03641530713689137, 'n': 1.0155701571944737, 'nu': 1.4416860028748943, 'a_scale': 3.8880461300867717, 'id': 1906800}	2	[1,1]	[[[ 0.74676637,3767.01924 , 33.3198326 , 116.36847 ], [1143.26014 , 0. , 0. , 0. ]]]	[[[3767.01924 , 33.3198326, 0. ], [ 0. , 0. , 0. ]]]	[[[0.00000033,0.00000033,0.00000033,0.00000033], [0.00000033,0. ,0. ,0. ]]]	[[[0.00000033,0.00000033,0. ], [0. ,0. ,0. ]]]	[[[0. ,0. ,0.00000033], [0. ,0. ,0. ]]]	[0.985,0.015]
{'B_diff': 0.25, 'T_diff': 0.25, 'N0': 1444.3804325446627, 'h_N': 18.532193833888698, 'r0': 0.7904946170367292, 'a0': 0.0009140695559341373, 'h0': 1.8801537128098695, 'alpha0': 0.0006293482840951346, 'eta0': 2.081521795043256, 'delta': 0.03828147089092769, 'n': 1.5833044411055535, 'nu': 1.2717830370259493, 'a_scale': 3.0438790325677423, 'id': 1894400}	1	[1]	[[[ 46.0398881,5360.645824 , 188.561192 , 188.44357 ]]]	[[[4724.10585 , 188.561192, 0. ]]]	[[[2.8063806 ,0.43716567,1.92810979,0.85206133]]]	[[[0.4466933 ,1.92810979,0. ]]]	[[[0.38835979,0. ,0.85206133]]]	[1.]
{'B_diff': 0.25, 'T_diff': 1.0, 'N0': 688.2432295992511, 'h_N': 9.993309745371098, 'r0': 0.5426623228171834, 'a0': 0.0017585642467045936, 'h0': 1.8369611065686484, 'alpha0': 0.000497238866657154, 'eta0': 4.226372314758263, 'delta': 0.03383429009791344, 'n': 1.8132823847584363, 'nu': 1.6697047880398683, 'a_scale': 1.3065716395513602, 'id': 1898200}	1	[1]	[[[ 55.2126757,2420.488518 , 113.5009 , 105.155233 ]]]	[[[2025.51113, 113.5009 , 0. ]]]	[[[2.13825395,0.52943381,1.77358187,0.50002108]]]	[[[0.54029821,1.77358187,0. ]]]	[[[0.49951664,0. ,0.50002108]]]	[1.]
{'B_diff': 0.5, 'T_diff': 0.25, 'N0': 585.4651594131494, 'h_N': 13.218324633212967, 'r0': 0.9203265836653132, 'a0': 0.0019479425102089498, 'h0': 1.7230436295795466, 'alpha0': 0.0005913376592600106, 'eta0': 5.189892350280683, 'delta': 0.048887965154987584, 'n': 1.7028021249144765, 'nu': 1.1639411304002565, 'a_scale': 3.9086288072244866, 'id': 1908000}	1	[1]	[[[518.079729 , 19.17162498,120.147131 , 0. ]]]	[[[ 12.5310501,120.147131 , 0. ]]]	[[[0.00000033,0.00000033,0.00000033,0. ]]]	[[[0.00000033,0.00000033,0. ]]]	[[[0.00000033,0. ,0. ]]]	[1.]
{'B_diff': 0.25, 'T_diff': 0.25, 'N0': 1992.0095289122762, 'h_N': 14.938944899531753, 'r0': 0.7180899430052945, 'a0': 0.0010075958057156123, 'h0': 1.0693468112194635, 'alpha0': 0.0008048660790712326, 'eta0': 3.429222911193903, 'delta': 0.042027117077387675, 'n': 1.5121839402936534, 'nu': 1.962870823192208, 'a_scale': 3.1112012803651097, 'id': 1907200}	1	[1]	[[[ 0.96306195,10637.24529 , 16.6488915 , 40.6795118 ]]]	[[[6520.59227 , 16.6488915, 0. ]]]	[[[0.,0.,0.,0.]]]	[[[0.,0.,0.]]]	[[[0.,0.,0.]]]	[1.]
{'B_diff': 0.25, 'T_diff': 0.75, 'N0': 1228.3954533230726, 'h_N': 6.18994031680414, 'r0': 1.5152603354078398, 'a0': 0.0017792915803299843, 'h0': 2.234323035428911, 'alpha0': 0.0004931099402580764, 'eta0': 2.2484732142366006, 'delta': 0.040154159709935223, 'n': 1.69819274001964, 'nu': 1.752906682169597, 'a_scale': 1.4406132756806127, 'id': 1907600}	1	[1]	[[[ 0.17530131,6577.76956 , 23.1761384 , 29.1909715 ]]]	[[[3838.50588 , 23.1761384, 0. ]]]	[[[0.00000033,0.00000033,0.00000033,0.00000033]]]	[[[0.00000033,0.00000033,0. ]]]	[[[0.00000033,0. ,0.00000033]]]	[1.]
{'B_diff': 1.0, 'T_diff': 1.0, 'N0': 1833.954384517498, 'h_N': 12.696132130074988, 'r0': 0.5090417183060034, 'a0': 0.000980416956150627, 'h0': 0.7939057340679911, 'alpha0': 0.0007637324027086244, 'eta0': 4.290873875361483, 'delta': 0.03459234580327951, 'n': 1.438106725724007, 'nu': 1.220744392458783, 'a_scale': 1.6258844899084406, 'id': 1884600}	1	[1]	[[[ 299.127705 ,3307.54354589, 350.675308 , 449.28631 ]]]	[[[3303.15806 , 350.675308, 0. ]]]	[[[1.24060972,0.92086013,1.50749526,0.18754948]]]	[[[0.9210849 ,1.50749526,0. ]]]	[[[0.78728508,0. ,0.18754948]]]	[1.]
{'B_diff': 0.75, 'T_diff': 0.25, 'N0': 593.6474647849049, 'h_N': 19.107899180099245, 'r0': 0.6328545646083066, 'a0': 0.0013865345673118954, 'h0': 0.6065696376865654, 'alpha0': 0.0005512362561945277, 'eta0': 2.608851806038045, 'delta': 0.05902760956254145, 'n': 1.9389772139307433, 'nu': 1.565289859394125, 'a_scale': 3.8351634603281832, 'id': 1867200}	2	[1,1]	[[[131.157894 ,592.3436883 ,116.520063 ,183.170949 ], [552.37391 , 19.67153609, 55.7220019 , 5.41924873]]]	[[[561.681433 ,116.520063 , 0. ], [ 13.0492902, 55.7220019, 0. ]]]	[[[0.8363896 ,1.21279683,1.16919085,0.15336298], [0.00000033,0.00000033,0.00000033,0.00000033]]]	[[[1.22867996,1.16919085,0. ], [0.00000033,0.00000033,0. ]]]	[[[0.99943065,0. ,0.15336298], [0.00000033,0. ,0.00000033]]]	[0.995,0.005]
{'B_diff': 0.5, 'T_diff': 0.25, 'N0': 2169.568269147659, 'h_N': 10.148442590961263, 'r0': 0.9750296924738839, 'a0': 0.0006437827142761656, 'h0': 1.7780328280319673, 'alpha0': 0.00028690297974701975, 'eta0': 2.5729629332876462, 'delta': 0.05201188389566455, 'n': 1.0173779890394754, 'nu': 1.2418109035438745, 'a_scale': 1.1056619603217146, 'id': 1895200}	3	[1,1,1]	[[[ 80.4447535 ,6459.99409 , 580.786095 , 257.600641 ], [ 80.4447735 ,6459.73108001, 580.775019 , 257.656344 ], [2169.56755 , 0. , 0. , 0. ]]]	[[[6459.99409 , 580.786095, 0. ], [6459.73108 , 580.775019, 0. ], [ 0. , 0. , 0. ]]]	[[[2.66033137,0.50030945,1.37969883,0.63472999], [2.66033046,0.50027937,1.37972117,0.63472089], [0.00000033,0. ,0. ,0. ]]]	[[[0.50030945,1.37969883,0. ], [0.50027937,1.37972117,0. ], [0. ,0. ,0. ]]]	[[[0. ,0. ,0.63472999], [0.4293399 ,0. ,0.63472089], [0. ,0. ,0. ]]]	[0.025,0.91 ,0.065]
{'B_diff': 0.5, 'T_diff': 0.25, 'N0': 714.2365871994363, 'h_N': 9.172178548356271, 'r0': 1.1249883652909138, 'a0': 0.001463022067224725, 'h0': 0.6080929750290148, 'alpha0': 0.0008284693409076403, 'eta0': 2.553710247992466, 'delta': 0.057297052839936025, 'n': 1.3720362865664608, 'nu': 1.3198786418811, 'a_scale': 2.730783488507559, 'id': 1882400}	1	[1]	[[[ 24.8713294,1178.559958 , 122.511973 , 263.20954 ]]]	[[[1059.47402 , 122.511973, 0. ]]]	[[[1.84542593,0.57575191,0.97516238,0.13516398]]]	[[[0.5874863 ,0.97516238,0. ]]]	[[[0.48845476,0. ,0.13516398]]]	[1.]
{'B_diff': 0.25, 'T_diff': 1.0, 'N0': 2151.4260805973836, 'h_N': 8.228060353141402, 'r0': 0.9280869804553628, 'a0': 0.0016075898389687408, 'h0': 2.165849603906687, 'alpha0': 0.00046379872963386273, 'eta0': 3.5877651391479586, 'delta': 0.04711830470473842, 'n': 1.8554941876367865, 'nu': 1.3709259923788575, 'a_scale': 3.4838518478658687, 'id': 1895000}	1	[1]	[[[ 376.080401,7168.16793 , 562.373107, 109.411923]]]	[[[5926.62675 , 562.373107, 0. ]]]	[[[1.69252513,0.6831294 ,1.56787713,0.58166054]]]	[[[0.69399848,1.56787713,0. ]]]	[[[0.64997318,0. ,0.58166054]]]	[1.]
{'B_diff': 0.75, 'T_diff': 1.0, 'N0': 1912.073433476445, 'h_N': 15.05209614035909, 'r0': 1.9504200074221514, 'a0': 0.0008605584616977607, 'h0': 1.7951823247404357, 'alpha0': 0.00046309450383127536, 'eta0': 4.009651737842352, 'delta': 0.03337995100662577, 'n': 1.1265945953210472, 'nu': 1.7279710395071248, 'a_scale': 3.6291653373957917, 'id': 1906200}	1	[1]	[[[ 0.27575026,7581.473096 , 24.1332068 , 74.9399603 ]]]	[[[7532.27412 , 24.1332068, 0. ]]]	[[[0.,0.,0.,0.]]]	[[[0.,0.,0.]]]	[[[0.00000006,0. ,0. ]]]	[1.]
{'B_diff': 0.75, 'T_diff': 0.5, 'N0': 924.7714773964782, 'h_N': 19.735871062542504, 'r0': 1.7153397535359294, 'a0': 0.0006116873476212942, 'h0': 1.939401770366653, 'alpha0': 0.0003414718813247895, 'eta0': 1.789153339362906, 'delta': 0.044075755867945175, 'n': 1.1576945369998164, 'nu': 1.5167967400629498, 'a_scale': 2.7048973458153247, 'id': 1909000}	1	[1]	[[[ 0.61189622,3308.6529323 , 52.8906862 , 82.8104982 ]]]	[[[3251.37221 , 52.8906862, 0. ]]]	[[[0.,0.,0.,0.]]]	[[[0.,0.,0.]]]	[[[0.,0.,0.]]]	[1.]
{'B_diff': 0.25, 'T_diff': 0.75, 'N0': 927.1250738137066, 'h_N': 13.64641579292158, 'r0': 1.84733954389488, 'a0': 0.001621353986083226, 'h0': 1.1293178734500524, 'alpha0': 0.0007383206418808956, 'eta0': 4.027503405516531, 'delta': 0.04931017132910284, 'n': 1.13663669291239, 'nu': 1.1449764086128926, 'a_scale': 2.6677758709856203, 'id': 1885200}	1	[1]	[[[ 64.6338978,1542.603494 , 445.843495 , 281.320307 ]]]	[[[1388.54155 , 445.843495, 0. ]]]	[[[1.70336077,1.06076673,0.84492388,0.49431272]]]	[[[1.06722459,0.84492388,0. ]]]	[[[1.00591303,0. ,0.49431272]]]	[1.]
{'B_diff': 0.25, 'T_diff': 0.5, 'N0': 1032.5700560011928, 'h_N': 15.5287139169873, 'r0': 1.9674937279701432, 'a0': 0.0008228825051894665, 'h0': 1.6788442114214914, 'alpha0': 0.0008584570329321063, 'eta0': 4.138669456397134, 'delta': 0.033098825522934035, 'n': 1.7077931068308398, 'nu': 1.7594114125945524, 'a_scale': 1.3186996967398732, 'id': 1907400}	1	[1]	[[[ 0.28174702,5425.33139 , 17.8838256 , 37.5676943 ]]]	[[[3159.9561 , 17.8838256, 0. ]]]	[[[0.,0.,0.,0.]]]	[[[0.,0.,0.]]]	[[[0.,0.,0.]]]	[1.]
{'B_diff': 0.25, 'T_diff': 0.75, 'N0': 2139.8400661538044, 'h_N': 5.670470144496277, 'r0': 1.3078274965868906, 'a0': 0.0010334099889688405, 'h0': 1.979223609422901, 'alpha0': 0.0006334692799235311, 'eta0': 2.665274029513384, 'delta': 0.0553068382593694, 'n': 1.2804039626061425, 'nu': 1.4207401827722186, 'a_scale': 1.0503850853026884, 'id': 1894800}	1	[1]	[[[ 196.957398,8081.934284, 486.787814, 105.897477]]]	[[[7349.22431 , 486.787814, 0. ]]]	[[[2.27469253,0.5211573 ,1.72320892,0.82795385]]]	[[[0.52460333,1.72320892,0. ]]]	[[[0.49330381,0. ,0.82795385]]]	[1.]
{'B_diff': 1.0, 'T_diff': 0.5, 'N0': 1724.2074085046736, 'h_N': 8.059981988001006, 'r0': 1.573181930391686, 'a0': 0.0009711439887372775, 'h0': 0.6352664394134474, 'alpha0': 0.0006616157207092501, 'eta0': 3.770779338392121, 'delta': 0.03994806881459068, 'n': 1.6787815314057823, 'nu': 1.543536564660537, 'a_scale': 1.3972299701304893, 'id': 1884200}	1	[1]	[[[ 109.543324 ,3957.9546126, 246.981331 , 353.989712 ]]]	[[[3887.66886 , 246.981331, 0. ]]]	[[[1.95722199,0.59639156,1.75718295,0.26148304]]]	[[[0.59767458,1.75718295,0. ]]]	[[[0.54721074,0. ,0.26148304]]]	[1.]
{'B_diff': 0.25, 'T_diff': 0.5, 'N0': 864.5521653246874, 'h_N': 16.19186256973802, 'r0': 1.5711840634536296, 'a0': 0.000662034504255651, 'h0': 1.7877161954060696, 'alpha0': 0.0007740722893418105, 'eta0': 3.6647684075496745, 'delta': 0.04560052139065841, 'n': 1.9208971428051922, 'nu': 1.7012269758704648, 'a_scale': 1.4760423718912603, 'id': 1897800}	1	[1]	[[[ 68.6432635,3201.504937 , 198.863303 , 74.5276424]]]	[[[2338.96265 , 198.863303, 0. ]]]	[[[2.24506444,0.5243544 ,1.64600886,0.66806273]]]	[[[0.53473771,1.64600886,0. ]]]	[[[0.50399641,0. ,0.66806273]]]	[1.]
{'B_diff': 0.5, 'T_diff': 0.25, 'N0': 715.7533402434274, 'h_N': 17.46893545086904, 'r0': 1.3180584845498786, 'a0': 0.0008826183099595443, 'h0': 0.9339171346685751, 'alpha0': 0.0005620913742697246, 'eta0': 3.4526749319113716, 'delta': 0.03896273827739333, 'n': 1.239436005782855, 'nu': 1.041029949577879, 'a_scale': 3.4943903571190984, 'id': 1911200}	1	[1]	[[[ 8.06105288,318.2607503 ,251.259915 ,355.771593 ]]]	[[[275.534884,251.259915, 0. ]]]	[[[0.00000033,0.00000033,0.00000033,0.00000033]]]	[[[0.00000033,0.00000033,0. ]]]	[[[0.00000033,0. ,0.00000033]]]	[1.]
{'B_diff': 1.0, 'T_diff': 0.75, 'N0': 982.2767953667033, 'h_N': 19.393133793671872, 'r0': 1.5377498404217675, 'a0': 0.002011418597003165, 'h0': 0.7791222560585435, 'alpha0': 0.0004548534492131402, 'eta0': 1.9130814449551026, 'delta': 0.032466346075710376, 'n': 1.1742472021678054, 'nu': 1.7038938656242673, 'a_scale': 3.6855353496069307, 'id': 1910000}	1	[1]	[[[ 0.5353439,2954.8748905, 21.998757 , 169.833366 ]]]	[[[2926.99723 , 21.998757, 0. ]]]	[[[0.,0.,0.,0.]]]	[[[0.,0.,0.]]]	[[[0.,0.,0.]]]	[1.]
{'B_diff': 0.75, 'T_diff': 1.0, 'N0': 1974.4217189526437, 'h_N': 13.112810756195858, 'r0': 1.9930682443559586, 'a0': 0.0009875323394196815, 'h0': 2.0303535382259486, 'alpha0': 0.0006339047622836604, 'eta0': 4.750034215415281, 'delta': 0.036457209423947125, 'n': 1.0694754561987065, 'nu': 1.785748726070969, 'a_scale': 3.419474064770668, 'id': 1890200}	1	[1]	[[[ 79.6990829 ,4716.29921256, 773.866156 , 325.86842 ]]]	[[[4716.20024 , 773.866156, 0. ]]]	[[[2.19319837,0.75321912,1.28134606,1.00489332]]]	[[[0.75322091,1.28134606,0. ]]]	[[[0.6754939 ,0. ,1.00489332]]]	[1.]
{'B_diff': 0.75, 'T_diff': 0.5, 'N0': 1517.5882016070157, 'h_N': 7.18422136880708, 'r0': 1.606453718251285, 'a0': 0.0011496156791799147, 'h0': 1.941360623095423, 'alpha0': 0.0008614600828732973, 'eta0': 2.4363564914302347, 'delta': 0.04251600135297488, 'n': 1.466246601898955, 'nu': 1.1147328002805486, 'a_scale': 1.182345462885521, 'id': 1893000}	1	[1]	[[[ 75.8829001,4441.169622 , 285.068738 , 182.149851 ]]]	[[[4332.96599 , 285.068738, 0. ]]]	[[[2.4941278 ,0.49297321,1.64952496,0.58355411]]]	[[[0.49499957,1.64952496,0. ]]]	[[[0.43879621,0. ,0.58355411]]]	[1.]
{'B_diff': 0.75, 'T_diff': 0.5, 'N0': 2179.7136273812994, 'h_N': 14.648205946640797, 'r0': 1.5379456379202137, 'a0': 0.000632247873173025, 'h0': 1.1077366741664592, 'alpha0': 0.000599613828823496, 'eta0': 5.0013731302521975, 'delta': 0.03239732469032767, 'n': 1.396940258271783, 'nu': 1.3806015871461612, 'a_scale': 1.48385574926641, 'id': 1886600}	1	[1]	[[[ 168.442759,4589.023639, 495.742137, 512.301506]]]	[[[4461.39876 , 495.742137, 0. ]]]	[[[1.82963332,0.77804663,1.40174752,0.59237545]]]	[[[0.78181509,1.40174752,0. ]]]	[[[0.6665327 ,0. ,0.59237545]]]	[1.]
{'B_diff': 0.75, 'T_diff': 0.25, 'N0': 682.3275710968675, 'h_N': 18.2924846171136, 'r0': 1.6945163929228304, 'a0': 0.0019460127516459013, 'h0': 0.7380410301475278, 'alpha0': 0.00027237148925016684, 'eta0': 1.9911863825903429, 'delta': 0.04002205529675636, 'n': 1.238363445483409, 'nu': 1.0513456676673951, 'a_scale': 4.04838548693127, 'id': 1908800}	1	[1]	[[[ 55.2944073 , 84.47997256,384.407233 ,282.459148 ]]]	[[[ 79.0186934,384.407233 , 0. ]]]	[[[0.,0.,0.,0.]]]	[[[0.,0.,0.]]]	[[[0.,0.,0.]]]	[1.]
{'B_diff': 0.25, 'T_diff': 1.0, 'N0': 1509.4383602629673, 'h_N': 19.190119271038654, 'r0': 1.1516192485489363, 'a0': 0.0007353946365168751, 'h0': 1.4020524177695322, 'alpha0': 0.0007471616483926463, 'eta0': 3.4032716496021753, 'delta': 0.05551491452823074, 'n': 1.254062972479148, 'nu': 1.4254656374111752, 'a_scale': 1.8855909967877689, 'id': 1891800}	1	[1]	[[[ 219.645795,4463.185554, 507.896137, 150.567753]]]	[[[3990.30389 , 507.896137, 0. ]]]	[[[1.61116551,0.73449519,1.29269499,0.6370926 ]]]	[[[0.74017556,1.29269499,0. ]]]	[[[0.6942034,0. ,0.6370926]]]	[1.]
{'B_diff': 0.75, 'T_diff': 0.5, 'N0': 772.1310399784379, 'h_N': 16.539540395288483, 'r0': 1.440844301973347, 'a0': 0.0013302397800365544, 'h0': 0.6039311079907492, 'alpha0': 0.0003110589692579842, 'eta0': 2.5525375288262353, 'delta': 0.054228676569544824, 'n': 1.4337643801126705, 'nu': 1.0186794708251243, 'a_scale': 1.6214239424800492, 'id': 1912200}	1	[1]	[[[576.037344 , 34.60362564,355.459897 , 0. ]]]	[[[ 28.1259236,355.459897 , 0. ]]]	[[[0.,0.,0.,0.]]]	[[[0.,0.,0.]]]	[[[0.,0.,0.]]]	[1.]
{'B_diff': 1.0, 'T_diff': 0.25, 'N0': 1223.528944901951, 'h_N': 7.802973413115746, 'r0': 0.8481510608399765, 'a0': 0.0014576111740098757, 'h0': 0.7165842617452703, 'alpha0': 0.00047092753658122173, 'eta0': 2.4876539648776923, 'delta': 0.03804120702266397, 'n': 1.8449240986367899, 'nu': 1.3640003277423318, 'a_scale': 4.03733739788046, 'id': 1884000}	2	[1,1]	[[[ 32.584737 ,1962.7250814 , 89.5424845 , 444.807199 ], [ 0.79480228,2787.43023 , 72.6980253 , 389.750734 ]]]	[[[1913.47065 , 89.5424845, 0. ], [2072.39307 , 72.6980253, 0. ]]]	[[[2.1238025 ,0.54448245,1.13779617,0.17748424], [0.2639908 ,0.19503568,0.64303752,0.15127798]]]	[[[0.55041664,1.13779617,0. ], [0.22593105,0.64303752,0. ]]]	[[[0.44187756,0. ,0.17748424], [0.10767707,0. ,0.15127798]]]	[0.965,0.035]
{'B_diff': 0.25, 'T_diff': 1.0, 'N0': 701.3025434641037, 'h_N': 17.718469346200592, 'r0': 0.5807466163506343, 'a0': 0.0011794085386789476, 'h0': 1.5669927381312037, 'alpha0': 0.0005847410113543623, 'eta0': 4.029659947684937, 'delta': 0.034412202932674045, 'n': 1.0697021813304475, 'nu': 1.858324705732313, 'a_scale': 4.312832647006516, 'id': 1911000}	1	[1]	[[[ 1.22285464,3286.479572 , 17.541358 , 45.0143481 ]]]	[[[3178.22665 , 17.541358, 0. ]]]	[[[0.,0.,0.,0.]]]	[[[0.,0.,0.]]]	[[[0.,0.,0.]]]	[1.]
{'B_diff': 0.25, 'T_diff': 0.5, 'N0': 2005.2905319507624, 'h_N': 14.641997504543333, 'r0': 0.5707439944752439, 'a0': 0.0008295737780764363, 'h0': 1.7189308632088993, 'alpha0': 0.0005704350987036685, 'eta0': 1.3253580996761125, 'delta': 0.05255542909143544, 'n': 1.762750055125228, 'nu': 1.4258504331286723, 'a_scale': 2.299157940073941, 'id': 1910600}	1	[1]	[[[ 1.5751571,10589.80664 , 52.4374525, 59.3534232]]]	[[[6106.09906 , 52.4374525, 0. ]]]	[[[0.,0.,0.,0.]]]	[[[0.,0.,0.]]]	[[[0.,0.,0.]]]	[1.]
{'B_diff': 0.5, 'T_diff': 0.5, 'N0': 1810.8165234230755, 'h_N': 15.395442059579956, 'r0': 1.8020495258491085, 'a0': 0.0010715739110372137, 'h0': 2.0859481522824472, 'alpha0': 0.0007427327400794271, 'eta0': 2.077263848246092, 'delta': 0.03440728328201616, 'n': 1.1576605034907035, 'nu': 1.455744758524502, 'a_scale': 1.363427903279295, 'id': 1911400}	1	[1]	[[[ 0.31547534,8030.925955 , 30.2903953 , 56.6997388 ]]]	[[[7583.6965 , 30.2903953, 0. ]]]	[[[0.,0.,0.,0.]]]	[[[0.,0.,0.]]]	[[[0.,0.,0.]]]	[1.]
{'B_diff': 0.75, 'T_diff': 1.0, 'N0': 563.4379376678075, 'h_N': 19.331145983371307, 'r0': 1.2130074311581, 'a0': 0.001811666004366863, 'h0': 1.6519529488762643, 'alpha0': 0.000478405358686526, 'eta0': 3.5961533196452216, 'delta': 0.04612276967164156, 'n': 1.887577299168714, 'nu': 1.683647586053633, 'a_scale': 3.550558841122911, 'id': 1896600}	1	[1]	[[[ 39.1563403,1547.4347162, 104.431686 , 100.222264 ]]]	[[[1452.08844 , 104.431686, 0. ]]]	[[[2.12263659,0.53919031,1.44592588,0.32288905]]]	[[[0.54656963,1.44592588,0. ]]]	[[[0.48640992,0. ,0.32288905]]]	[1.]
{'B_diff': 0.5, 'T_diff': 1.0, 'N0': 951.9979988284767, 'h_N': 9.11695955050866, 'r0': 1.9977075924744154, 'a0': 0.0016652611332050973, 'h0': 0.6068257193858307, 'alpha0': 0.0007917705448693724, 'eta0': 3.1418723925277185, 'delta': 0.03538732431030091, 'n': 1.3018965371654523, 'nu': 1.3040518661130562, 'a_scale': 2.8898951095842724, 'id': 1889400}	1	[1]	[[[ 9.17943427,1991.907457 , 112.972437 , 428.935493 ]]]	[[[1835.43257 , 112.972437, 0. ]]]	[[[2.94115664,0.60323796,1.61784774,0.25811509]]]	[[[0.61136084,1.61784774,0. ]]]	[[[0.51490226,0. ,0.25811509]]]	[1.]
{'B_diff': 1.0, 'T_diff': 0.75, 'N0': 1064.5862416861385, 'h_N': 7.72833554747315, 'r0': 0.5399506431156547, 'a0': 0.0007364132846503496, 'h0': 1.043394315231204, 'alpha0': 0.0007287779947331299, 'eta0': 2.6310921274611605, 'delta': 0.04732775416176727, 'n': 1.5988244807181116, 'nu': 1.8737596370877014, 'a_scale': 3.3504264028201285, 'id': 1913200}	1	[1]	[[[ 0.81416875,4206.431378 , 18.2086186 , 64.8537876 ]]]	[[[3343.33897 , 18.2086186, 0. ]]]	[[[0.,0.,0.,0.]]]	[[[0.,0.,0.]]]	[[[0.,0.,0.]]]	[1.]
{'B_diff': 1.0, 'T_diff': 0.5, 'N0': 1750.3581764822861, 'h_N': 14.904160899507627, 'r0': 0.9119468860847703, 'a0': 0.0010323566668083615, 'h0': 1.992387249968145, 'alpha0': 0.0005443830608912842, 'eta0': 1.7901251124252582, 'delta': 0.04185631532753292, 'n': 1.8469764627586227, 'nu': 1.884354672551698, 'a_scale': 4.19287988562221, 'id': 1913000}	1	[1]	[[[ 0.73862272,7659.16093 , 18.375695 , 30.4762931 ]]]	[[[5534.58024 , 18.375695, 0. ]]]	[[[0.,0.,0.,0.]]]	[[[0.,0.,0.]]]	[[[0.,0.,0.]]]	[1.]
{'B_diff': 0.75, 'T_diff': 0.25, 'N0': 1599.2363082071695, 'h_N': 13.861823581674296, 'r0': 0.5629297866705534, 'a0': 0.0017070334619697838, 'h0': 1.4855562481230278, 'alpha0': 0.0005403407775882735, 'eta0': 4.309849230428053, 'delta': 0.055051468207054116, 'n': 1.7218336096713425, 'nu': 1.3472223050209544, 'a_scale': 4.560659290640606, 'id': 1892800}	2	[1,1]	[[[ 732.646055 ,1733.2615106 , 584.445021 , 101.237931 ], [1555.77294 , 20.67171102, 73.8719782 , 0. ]]]	[[[1689.21183 , 584.445021 , 0. ], [ 14.6212721, 73.8719782, 0. ]]]	[[[0.75223712,1.59674513,1.06864238,0.1907633 ], [0.00000033,0.00000033,0.00000033,0. ]]]	[[[1.60435277,1.06864238,0. ], [0.00000033,0.00000033,0. ]]]	[[[1.39743169,0. ,0.1907633 ], [0.00000033,0. ,0. ]]]	[0.865,0.135]
{'B_diff': 0.5, 'T_diff': 1.0, 'N0': 1714.7567407844206, 'h_N': 10.158695815982721, 'r0': 0.7364900905806345, 'a0': 0.0015142240366627891, 'h0': 0.7491851878594542, 'alpha0': 0.0003339471606078452, 'eta0': 2.8768700360528854, 'delta': 0.05019244123121544, 'n': 1.1372020800533371, 'nu': 1.1635191781667813, 'a_scale': 3.545560869678679, 'id': 1883000}	1	[1]	[[[ 483.244418 ,2226.37247454, 509.427892 , 443.002813 ]]]	[[[2223.66608 , 509.427892, 0. ]]]	[[[0.9150237 ,1.32511319,1.19239407,0.16742821]]]	[[[1.3253075 ,1.19239407,0. ]]]	[[[1.18822173,0. ,0.16742821]]]	[1.]
{'B_diff': 0.5, 'T_diff': 0.25, 'N0': 1986.3921422755666, 'h_N': 14.887488947665592, 'r0': 1.402162811249684, 'a0': 0.0005295401764637457, 'h0': 1.4679942917704454, 'alpha0': 0.0006104411572209598, 'eta0': 4.028126620363517, 'delta': 0.03239740100763262, 'n': 1.8451535597467763, 'nu': 1.8032746375664588, 'a_scale': 1.5456051807483142, 'id': 1914400}	1	[1]	[[[ 0.36776588,10042.74012 , 20.7189482 , 50.1076694 ]]]	[[[6317.17709 , 20.7189482, 0. ]]]	[[[0.00000033,0.00000033,0.00000033,0.00000033]]]	[[[0.00000033,0.00000033,0. ]]]	[[[0.00000033,0. ,0.00000033]]]	[1.]
{'B_diff': 0.75, 'T_diff': 0.25, 'N0': 2040.682190585191, 'h_N': 8.410900036671094, 'r0': 1.9781971813233041, 'a0': 0.0011755759188808454, 'h0': 1.6066959255510613, 'alpha0': 0.0002249479607068621, 'eta0': 2.0810747730998167, 'delta': 0.03267675571845935, 'n': 1.6365949506345534, 'nu': 1.428850529299445, 'a_scale': 2.2449339003143, 'id': 1915200}	1	[1]	[[[ 0.16675497,8250.26601 , 76.6526503 , 186.26531 ]]]	[[[6032.22396 , 76.6526503, 0. ]]]	[[[0.,0.,0.,0.]]]	[[[0.,0.,0.]]]	[[[0.,0.,0.]]]	[1.]
{'B_diff': 0.5, 'T_diff': 0.25, 'N0': 909.7445382924584, 'h_N': 9.378368513331996, 'r0': 1.9103700160353783, 'a0': 0.0008052003191505395, 'h0': 1.9916033060253848, 'alpha0': 0.000665459995463353, 'eta0': 2.6125875043833586, 'delta': 0.05923244416321824, 'n': 1.7087395567691996, 'nu': 1.5841487181003573, 'a_scale': 3.364551482399585, 'id': 1898400}	1	[1]	[[[ 43.1613916,3089.317932 , 212.764452 , 75.7288857]]]	[[[2705.59344 , 212.764452, 0. ]]]	[[[2.67632432,0.46764897,1.53106517,0.79711599]]]	[[[0.47920378,1.53106517,0. ]]]	[[[0.41543363,0. ,0.79711599]]]	[1.]
{'B_diff': 0.75, 'T_diff': 0.25, 'N0': 1534.565211806653, 'h_N': 13.36203847143934, 'r0': 1.8033273153306253, 'a0': 0.0006634043542988259, 'h0': 1.1765868590347828, 'alpha0': 0.0005441525164066361, 'eta0': 4.891481357692605, 'delta': 0.0318274192500121, 'n': 1.2136894732983932, 'nu': 1.1030294496044852, 'a_scale': 3.2813093007593603, 'id': 1896000}	1	[1]	[[[ 17.7439284,2281.5327136, 483.766811 , 500.878378 ]]]	[[[2243.64477 , 483.766811, 0. ]]]	[[[1.9546282 ,0.90131896,1.08843956,0.3738219 ]]]	[[[0.90503641,1.08843956,0. ]]]	[[[0.69230575,0. ,0.3738219 ]]]	[1.]
{'B_diff': 0.75, 'T_diff': 0.5, 'N0': 2217.5194712342513, 'h_N': 5.5683427407639705, 'r0': 1.6896884870097495, 'a0': 0.0012506595933525866, 'h0': 1.9892903903991563, 'alpha0': 0.000430506179817834, 'eta0': 2.010098249347383, 'delta': 0.03535952858523735, 'n': 1.8469287855798213, 'nu': 1.6308512248582696, 'a_scale': 1.2434526681883604, 'id': 1915400}	1	[1]	[[[ 0.12396107,10429.37159 , 29.8091554 , 55.0509723 ]]]	[[[7087.99604 , 29.8091554, 0. ]]]	[[[0.,0.,0.,0.]]]	[[[0.,0.,0.]]]	[[[0.,0.,0.]]]	[1.]
{'B_diff': 0.75, 'T_diff': 1.0, 'N0': 829.1995472496811, 'h_N': 9.21462129315648, 'r0': 0.6741504087659909, 'a0': 0.0014770683146706736, 'h0': 0.6211074752581854, 'alpha0': 0.0005434709882725845, 'eta0': 2.7120250541560216, 'delta': 0.0482753385708124, 'n': 1.2594830354086857, 'nu': 1.9619394119768554, 'a_scale': 2.4326307617542193, 'id': 1915800}	1	[1]	[[[ 0.85852791,3004.287144 , 18.2268249 , 114.539573 ]]]	[[[2766.62306 , 18.2268249, 0. ]]]	[[[0.,0.,0.,0.]]]	[[[0.,0.,0.]]]	[[[0.,0.,0.]]]	[1.]
{'B_diff': 1.0, 'T_diff': 0.25, 'N0': 795.8693561892442, 'h_N': 19.56029894808347, 'r0': 0.8826221149495544, 'a0': 0.001223635649828577, 'h0': 1.2031898091034892, 'alpha0': 0.0006619292577109022, 'eta0': 1.422960313861154, 'delta': 0.04334556706544257, 'n': 1.5214882305469735, 'nu': 1.4602383124750449, 'a_scale': 1.205630346822976, 'id': 1916000}	1	[1]	[[[ 1.32538647,2593.658495 , 39.8072299 , 110.995649 ]]]	[[[2141.42596 , 39.8072299, 0. ]]]	[[[0.00000033,0.00000033,0.00000033,0.00000033]]]	[[[0.00000033,0.00000033,0. ]]]	[[[0.00000033,0. ,0.00000033]]]	[1.]
{'B_diff': 0.5, 'T_diff': 0.5, 'N0': 924.2889497097225, 'h_N': 12.168476743015034, 'r0': 0.9228171966926384, 'a0': 0.0016530757944767792, 'h0': 1.3380345850579105, 'alpha0': 0.000700949727696601, 'eta0': 1.6424545087380855, 'delta': 0.031317142826640366, 'n': 1.9573704294079928, 'nu': 1.0706625827494451, 'a_scale': 1.1698435783160759, 'id': 1895400}	1	[1]	[[[ 34.5538429,2089.029654 , 119.342997 , 300.648378 ]]]	[[[1872.73418 , 119.342997, 0. ]]]	[[[2.14821782,0.56111146,1.30859425,0.27292698]]]	[[[0.57553366,1.30859425,0. ]]]	[[[0.5025127 ,0. ,0.27292698]]]	[1.]
{'B_diff': 0.5, 'T_diff': 0.5, 'N0': 1680.4963413788914, 'h_N': 14.933848432432997, 'r0': 1.6124189336520682, 'a0': 0.0015170965568865196, 'h0': 0.9572023307927691, 'alpha0': 0.0008359481580770643, 'eta0': 2.5402777606080384, 'delta': 0.05859653488066541, 'n': 1.998358679524431, 'nu': 1.9000880147167014, 'a_scale': 2.5856068508805117, 'id': 1914600}	1	[1]	[[[ 0.58808739,8569.42662 , 20.4578108 , 44.9077491 ]]]	[[[5226.75613 , 20.4578108, 0. ]]]	[[[0.,0.,0.,0.]]]	[[[0.,0.,0.]]]	[[[0.,0.,0.]]]	[1.]
{'B_diff': 1.0, 'T_diff': 0.5, 'N0': 1061.2156696048905, 'h_N': 16.280971034275666, 'r0': 1.8891695905287496, 'a0': 0.0012065783257941038, 'h0': 1.0629604106678001, 'alpha0': 0.0007133730917755414, 'eta0': 1.7732752164025878, 'delta': 0.05795439209648673, 'n': 1.4083350463142812, 'nu': 1.937776327920146, 'a_scale': 4.576003122016187, 'id': 1916200}	1	[1]	[[[ 0.5545689,4033.434998 , 18.5197253, 49.045751 ]]]	[[[3546.65299 , 18.5197253, 0. ]]]	[[[0.,0.,0.,0.]]]	[[[0.,0.,0.]]]	[[[0.,0.,0.]]]	[1.]
{'B_diff': 0.75, 'T_diff': 0.5, 'N0': 1312.5938384617364, 'h_N': 15.38504003716828, 'r0': 0.7360216237521415, 'a0': 0.000952503508932237, 'h0': 1.4047874480799964, 'alpha0': 0.0002162077135387741, 'eta0': 2.745778042674928, 'delta': 0.05405853326693967, 'n': 1.1752316961259406, 'nu': 1.2084569116942836, 'a_scale': 4.196540075427119, 'id': 1902600}	1	[1]	[[[ 25.3180532,1782.2394942, 360.93113 , 521.378513 ]]]	[[[1753.49568, 360.93113, 0. ]]]	[[[2.42050435,0.48097741,0.46713097,0.12382437]]]	[[[0.48373173,0.46713097,0. ]]]	[[[0.35153129,0. ,0.12382437]]]	[1.]
{'B_diff': 1.0, 'T_diff': 0.75, 'N0': 2026.1950204081982, 'h_N': 19.89663464936588, 'r0': 1.0796910925418732, 'a0': 0.0018905647467369598, 'h0': 0.6659613367102108, 'alpha0': 0.0007142361727700274, 'eta0': 2.112072796625025, 'delta': 0.03418884651402882, 'n': 1.2650923056563799, 'nu': 1.4353848080686804, 'a_scale': 3.2875027127233505, 'id': 1916400}	1	[1]	[[[ 0.78556161,6596.863638 , 30.4966277 , 274.393098 ]]]	[[[6301.13661 , 30.4966277, 0. ]]]	[[[0.00000033,0.00000033,0.00000033,0.00000033]]]	[[[0.00000033,0.00000033,0. ]]]	[[[0.00000033,0. ,0.00000033]]]	[1.]
{'B_diff': 0.75, 'T_diff': 0.25, 'N0': 981.4096631940612, 'h_N': 7.215670967104106, 'r0': 1.7110486718455542, 'a0': 0.0008416976586458234, 'h0': 0.9662339747305528, 'alpha0': 0.0008687130037071849, 'eta0': 3.355614252403817, 'delta': 0.058542083043535115, 'n': 1.116005231060215, 'nu': 1.6972648698459785, 'a_scale': 4.207883981069114, 'id': 1902400}	1	[1]	[[[ 4.76799516,1974.33300713, 454.795381 , 182.55212 ]]]	[[[1971.40149 , 454.795381, 0. ]]]	[[[1.29476049,0.80032488,1.10701301,0.69136681]]]	[[[0.80067888,1.10701301,0. ]]]	[[[0.56699314,0. ,0.69136681]]]	[1.]
{'B_diff': 0.75, 'T_diff': 0.75, 'N0': 1460.5212922531605, 'h_N': 19.201143133774448, 'r0': 1.9789928413597973, 'a0': 0.0014253178395349244, 'h0': 1.2751297593555593, 'alpha0': 0.0002566699714140712, 'eta0': 3.364974559771007, 'delta': 0.04163327680483429, 'n': 1.1535255780870937, 'nu': 1.5924421866859921, 'a_scale': 3.0547818028757785, 'id': 1896400}	1	[1]	[[[ 22.3318074,3649.8207432, 255.480941 , 364.271339 ]]]	[[[3637.20178 , 255.480941, 0. ]]]	[[[2.98524226,0.57790806,1.51939508,0.56719041]]]	[[[0.57832415,1.51939508,0. ]]]	[[[0.46800633,0. ,0.56719041]]]	[1.]
{'B_diff': 1.0, 'T_diff': 1.0, 'N0': 2044.4775444208105, 'h_N': 5.883454780380627, 'r0': 1.7600704129113387, 'a0': 0.0012249408857271063, 'h0': 0.6993854007920366, 'alpha0': 0.0006547239766871129, 'eta0': 3.672102055022105, 'delta': 0.053414980659108796, 'n': 1.140673762929779, 'nu': 1.7829415729830056, 'a_scale': 4.421238681706765, 'id': 1881400}	1	[1]	[[[ 201.041747 ,3558.04914943, 683.609779 , 510.982808 ]]]	[[[3556.26309 , 683.609779, 0. ]]]	[[[1.58003536,0.93726956,1.14186201,0.69682676]]]	[[[0.93732163,1.14186201,0. ]]]	[[[0.85071816,0. ,0.69682676]]]	[1.]
{'B_diff': 0.5, 'T_diff': 0.5, 'N0': 1158.2614484861772, 'h_N': 12.82711554965217, 'r0': 0.5143544846152304, 'a0': 0.0009213770856682743, 'h0': 0.7634175179338493, 'alpha0': 0.0004997785214565816, 'eta0': 3.19960785448829, 'delta': 0.04128699581158772, 'n': 1.9059847348522352, 'nu': 1.17365569736308, 'a_scale': 2.6467187002188357, 'id': 1889000}	2	[1,1]	[[[ 324.321011 ,1016.7701555 , 288.048671 , 362.35421 ], [1114.73865 , 18.70867193, 75.4072485 , 0. ]]]	[[[927.029939 ,288.048671 , 0. ], [ 11.6128184, 75.4072485, 0. ]]]	[[[0.76519339,1.48175732,1.20699462,0.15499866], [0.00000033,0.00000033,0.00000033,0. ]]]	[[[1.50328787,1.20699462,0. ], [0.00000033,0.00000033,0. ]]]	[[[1.32284757,0. ,0.15499866], [0.00000033,0. ,0. ]]]	[0.805,0.195]
{'B_diff': 0.5, 'T_diff': 1.0, 'N0': 1017.05036571094, 'h_N': 18.22392729992922, 'r0': 1.873291654500966, 'a0': 0.0007530669968656078, 'h0': 1.712906642730139, 'alpha0': 0.0008529827540241455, 'eta0': 2.9178719516275544, 'delta': 0.040832097287029176, 'n': 1.7095103630440516, 'nu': 1.3370982302444094, 'a_scale': 1.4143314802211593, 'id': 1902200}	1	[1]	[[[ 40.2907783,3424.014458 , 179.755322 , 156.530683 ]]]	[[[2976.21032 , 179.755322, 0. ]]]	[[[2.7066433 ,0.46334294,1.77520282,0.60160094]]]	[[[0.47191137,1.77520282,0. ]]]	[[[0.42235397,0. ,0.60160094]]]	[1.]
{'B_diff': 1.0, 'T_diff': 0.25, 'N0': 659.8804709854819, 'h_N': 19.838927393176544, 'r0': 0.9600065453185573, 'a0': 0.0014250777785469986, 'h0': 1.4913764756279, 'alpha0': 0.0005605838036400558, 'eta0': 4.777084711199446, 'delta': 0.059297551579005674, 'n': 1.0820917305720774, 'nu': 1.7933495175313072, 'a_scale': 4.567174015472615, 'id': 1893600}	1	[1]	[[[ 76.6759387 ,649.18992541,471.044643 ,114.140711 ]]]	[[[649.176488,471.044643, 0. ]]]	[[[1.17873891,1.21308478,0.56340947,0.62327283]]]	[[[1.21309315,0.56340947,0. ]]]	[[[0.83899133,0. ,0.62327283]]]	[1.]
{'B_diff': 0.25, 'T_diff': 0.5, 'N0': 845.8260737649075, 'h_N': 17.807151464263768, 'r0': 1.8983388104775478, 'a0': 0.0009842892316954252, 'h0': 1.4933278891187687, 'alpha0': 0.0005773427265087759, 'eta0': 3.9071753873468067, 'delta': 0.04170583689514131, 'n': 1.3262029878477672, 'nu': 1.8103989615479565, 'a_scale': 2.079883106432312, 'id': 1901000}	1	[1]	[[[ 26.2881059,2669.114402 , 224.072125 , 154.749205 ]]]	[[[2095.1784 , 224.072125, 0. ]]]	[[[2.46870689,0.62680187,1.46571053,0.80412449]]]	[[[0.63639406,1.46571053,0. ]]]	[[[0.59378899,0. ,0.80412449]]]	[1.]
{'B_diff': 1.0, 'T_diff': 0.75, 'N0': 1657.20295768328, 'h_N': 8.211174085728324, 'r0': 0.5439967423007878, 'a0': 0.0015691855905717745, 'h0': 1.57549139930202, 'alpha0': 0.0002589642589751968, 'eta0': 2.1138923915582506, 'delta': 0.03778043561927354, 'n': 1.8002519918626372, 'nu': 1.4936383972434188, 'a_scale': 2.691838543527278, 'id': 1919600}	1	[1]	[[[ 0.71257631,6441.47736 , 57.4326866 , 158.573888 ]]]	[[[4725.94435 , 57.4326866, 0. ]]]	[[[0.00000033,0.00000033,0.00000033,0.00000033]]]	[[[0.00000033,0.00000033,0. ]]]	[[[0.00000033,0. ,0.00000033]]]	[1.]
{'B_diff': 0.25, 'T_diff': 0.25, 'N0': 740.6895945785735, 'h_N': 19.575652610231664, 'r0': 1.3720687300970078, 'a0': 0.0008792492833113064, 'h0': 1.1424447803369038, 'alpha0': 0.00040850103596929425, 'eta0': 1.4766590294457778, 'delta': 0.031153425558545167, 'n': 1.8009046244566391, 'nu': 1.314283370225386, 'a_scale': 4.565352398562341, 'id': 1920000}	1	[1]	[[[ 0.82420928,2319.834204 , 64.4516442 , 202.949377 ]]]	[[[1329.27822 , 64.4516442, 0. ]]]	[[[0.00000033,0.00000033,0.00000033,0.00000033]]]	[[[0.00000033,0.00000033,0. ]]]	[[[0.00000033,0. ,0.00000033]]]	[1.]
{'B_diff': 1.0, 'T_diff': 0.5, 'N0': 1189.5328447743832, 'h_N': 13.78909195382783, 'r0': 1.3386115760540156, 'a0': 0.0007044584280529441, 'h0': 0.8952735782759371, 'alpha0': 0.0008360375242210311, 'eta0': 4.396134358537921, 'delta': 0.03353110776661536, 'n': 1.7824806656598007, 'nu': 1.2789884312733522, 'a_scale': 1.7949978588254958, 'id': 1897000}	1	[1]	[[[ 54.8613307,2320.040643 , 165.314532 , 353.327861 ]]]	[[[2209.09414 , 165.314532, 0. ]]]	[[[2.10817484,0.57653618,1.57256376,0.22355337]]]	[[[0.58027906,1.57256376,0. ]]]	[[[0.52642591,0. ,0.22355337]]]	[1.]
{'B_diff': 1.0, 'T_diff': 0.75, 'N0': 1424.226767090825, 'h_N': 12.674433330066122, 'r0': 1.7225188546138088, 'a0': 0.001212510383988051, 'h0': 1.3301458387917702, 'alpha0': 0.000781086075732227, 'eta0': 2.6297411521592493, 'delta': 0.058414522034499906, 'n': 1.1477179157264876, 'nu': 1.130634807234837, 'a_scale': 3.4232142004338955, 'id': 1890800}	1	[1]	[[[ 69.2671442 ,2639.04913578, 513.134499 , 334.059323 ]]]	[[[2636.73008 , 513.134499, 0. ]]]	[[[1.99705036,0.81731615,1.09110225,0.65662142]]]	[[[0.81747578,1.09110225,0. ]]]	[[[0.65349385,0. ,0.65662142]]]	[1.]
{'B_diff': 0.75, 'T_diff': 0.75, 'N0': 1833.6568705904017, 'h_N': 10.556137400193704, 'r0': 1.315078719509227, 'a0': 0.0007144886386202239, 'h0': 1.585283798970937, 'alpha0': 0.0005703229802279781, 'eta0': 2.0457321055712265, 'delta': 0.04226519436012596, 'n': 1.8600710885947773, 'nu': 1.3747025771761758, 'a_scale': 2.14840146247853, 'id': 1918800}	1	[1]	[[[ 0.383999 ,8227.49822 , 50.7948592, 109.284486 ]]]	[[[5570.9336 , 50.7948592, 0. ]]]	[[[0. ,0. ,0.00000001,0.00000001]]]	[[[0. ,0.00000001,0. ]]]	[[[0. ,0. ,0.00000001]]]	[1.]
{'B_diff': 1.0, 'T_diff': 0.75, 'N0': 1293.0230709704817, 'h_N': 7.468545652530432, 'r0': 1.1306442895527558, 'a0': 0.0017744631715723316, 'h0': 1.7767426621884723, 'alpha0': 0.0004739059567111728, 'eta0': 4.153929374440644, 'delta': 0.057305131411558366, 'n': 1.7324357404778203, 'nu': 1.7859493207512651, 'a_scale': 4.727819760747946, 'id': 1897200}	1	[1]	[[[ 301.63124 ,2620.5825823, 373.759467 , 95.8119763]]]	[[[2575.68959 , 373.759467, 0. ]]]	[[[1.30979959,0.900396 ,1.21431028,0.45177727]]]	[[[0.9034736 ,1.21431028,0. ]]]	[[[0.84315001,0. ,0.45177727]]]	[1.]
{'B_diff': 0.75, 'T_diff': 0.75, 'N0': 2030.4771524264368, 'h_N': 12.463108094744594, 'r0': 1.875882547061661, 'a0': 0.0012589362254778005, 'h0': 1.7863014304027227, 'alpha0': 0.0007763166020705714, 'eta0': 4.1301638980195055, 'delta': 0.0546083201781926, 'n': 1.54640016836067, 'nu': 1.0391621590671, 'a_scale': 1.4063905821296911, 'id': 1890000}	1	[1]	[[[ 393.112527,3472.469133, 795.863827, 337.195419]]]	[[[3344.27494 , 795.863827, 0. ]]]	[[[1.32629912,0.94782773,0.90029864,0.39461192]]]	[[[0.95470324,0.90029864,0. ]]]	[[[0.85428799,0. ,0.39461192]]]	[1.]
{'B_diff': 0.75, 'T_diff': 1.0, 'N0': 1594.6906379542538, 'h_N': 10.14534084452331, 'r0': 1.403195020132038, 'a0': 0.0006569543507702787, 'h0': 1.6665378360186869, 'alpha0': 0.0008645265407334537, 'eta0': 4.369972223923956, 'delta': 0.048317763367392866, 'n': 1.834313968202789, 'nu': 1.075864356980883, 'a_scale': 4.109254029465489, 'id': 1893400}	1	[1]	[[[ 381.504928,2689.547108, 588.567571, 254.22351 ]]]	[[[2526.68115 , 588.567571, 0. ]]]	[[[1.17728692,1.05023935,1.0154729 ,0.47113214]]]	[[[1.06286304,1.0154729 ,0. ]]]	[[[0.95643053,0. ,0.47113214]]]	[1.]
{'B_diff': 0.5, 'T_diff': 0.5, 'N0': 1259.7528354991352, 'h_N': 8.055093967118527, 'r0': 1.4915535527816626, 'a0': 0.0009251878664575244, 'h0': 0.9091514588005312, 'alpha0': 0.00024384006223974864, 'eta0': 3.987918217991997, 'delta': 0.058276383963742, 'n': 1.4260572368027145, 'nu': 1.3467806293243527, 'a_scale': 1.698759570335405, 'id': 1885800}	1	[1]	[[[ 68.6003804,1436.838135 , 350.001227 , 547.946551 ]]]	[[[1269.29046 , 350.001227, 0. ]]]	[[[1.65204489,0.69254754,0.5805483 ,0.03691269]]]	[[[0.71059841,0.5805483 ,0. ]]]	[[[0.60084939,0. ,0.03691269]]]	[1.]
{'B_diff': 0.25, 'T_diff': 0.5, 'N0': 1555.924773560933, 'h_N': 5.816897447374184, 'r0': 1.881933005988302, 'a0': 0.0010801195351192619, 'h0': 1.8041992983093098, 'alpha0': 0.0002763440866628643, 'eta0': 2.294492763635488, 'delta': 0.05553394839599642, 'n': 1.1288506977571233, 'nu': 1.788126744378128, 'a_scale': 1.0394034850842153, 'id': 1920200}	1	[1]	[[[ 0.18649882,7730.86146 , 41.8397393 , 43.3760307 ]]]	[[[6660.51048 , 41.8397393, 0. ]]]	[[[0.,0.,0.,0.]]]	[[[0.,0.,0.]]]	[[[0.,0.,0.]]]	[1.]
{'B_diff': 0.5, 'T_diff': 0.75, 'N0': 1824.8377278169392, 'h_N': 6.11052619045344, 'r0': 0.5584804219847537, 'a0': 0.000916824800385768, 'h0': 1.0798074482385376, 'alpha0': 0.000587031885725986, 'eta0': 4.610883395820744, 'delta': 0.03180469688968266, 'n': 1.1808354152526686, 'nu': 1.598453469604077, 'a_scale': 3.032876603201644, 'id': 1905200}	1	[1]	[[[ 235.285912 ,5302.9601076, 325.351159 , 220.424589 ]]]	[[[5293.43552 , 325.351159, 0. ]]]	[[[1.70343333,0.66586819,1.85105468,0.42771847]]]	[[[0.66595218,1.85105468,0. ]]]	[[[0.62844969,0. ,0.42771847]]]	[1.]
{'B_diff': 0.5, 'T_diff': 0.25, 'N0': 1215.910356168822, 'h_N': 19.398305909457097, 'r0': 1.4499542229628435, 'a0': 0.0007434485748019618, 'h0': 2.022270166446651, 'alpha0': 0.0008086621597151473, 'eta0': 1.5294027708800098, 'delta': 0.04896823784258626, 'n': 1.5039486847126393, 'nu': 1.4058333061446204, 'a_scale': 4.2278455522918605, 'id': 1920800}	1	[1]	[[[ 0.73348323,5754.17369 , 45.0095686 , 45.441765 ]]]	[[[4073.8243 , 45.0095686, 0. ]]]	[[[0.,0.,0.,0.]]]	[[[0.,0.,0.]]]	[[[0.,0.,0.]]]	[1.]
{'B_diff': 1.0, 'T_diff': 1.0, 'N0': 1791.664028993424, 'h_N': 7.5145052109905555, 'r0': 1.0053574953927826, 'a0': 0.0014567469553513589, 'h0': 1.611098784222005, 'alpha0': 0.0005421782772783117, 'eta0': 2.9720919095390483, 'delta': 0.052588727101374744, 'n': 1.1118879668561552, 'nu': 1.6527567311912392, 'a_scale': 4.018766867077818, 'id': 1903800}	1	[1]	[[[ 151.072721,5075.729656, 297.311505, 140.494027]]]	[[[5075.7014 , 297.311505, 0. ]]]	[[[2.21176277,0.53047016,1.77813091,0.54195297]]]	[[[0.53047064,1.77813091,0. ]]]	[[[0.46225458,0. ,0.54195297]]]	[1.]
{'B_diff': 0.75, 'T_diff': 0.25, 'N0': 1329.070210187982, 'h_N': 6.404189330465499, 'r0': 1.7824649214161594, 'a0': 0.0018485145272287731, 'h0': 0.9928581847014135, 'alpha0': 0.0004738499625830145, 'eta0': 3.4557118126679898, 'delta': 0.04574263745756575, 'n': 1.067908307859558, 'nu': 1.7661886042020793, 'a_scale': 4.696143842086917, 'id': 1899200}	3	[1,1,1]	[[[ 29.474739 ,3204.33322745, 283.86447 , 264.553365 ], [ 29.4355161 ,3202.60068 , 283.689232 , 264.973095 ], [1329.06977 , 0. , 0. , 0. ]]]	[[[3204.28139 , 283.86447 , 0. ], [3202.60068 , 283.689232, 0. ], [ 0. , 0. , 0. ]]]	[[[2.84342208,0.63185945,1.4754585 ,0.6769329 ], [2.8469929 ,0.63205188,1.47598235,0.67510526], [0.00000033,0. ,0. ,0. ]]]	[[[0.63186154,1.4754585 ,0. ], [0.63205188,1.47598235,0. ], [0. ,0. ,0. ]]]	[[[0.51019799,0. ,0.6769329 ], [0. ,0. ,0.67510526], [0. ,0. ,0. ]]]	[0.87,0.12,0.01]
{'B_diff': 0.5, 'T_diff': 0.25, 'N0': 2119.7371716843154, 'h_N': 16.432397440010615, 'r0': 1.5453189302682617, 'a0': 0.0013234811204104612, 'h0': 2.2075230358757425, 'alpha0': 0.00034710920543686995, 'eta0': 1.6688579479869423, 'delta': 0.031944964237139675, 'n': 1.879570106992679, 'nu': 1.1258892832117984, 'a_scale': 2.3950598198953097, 'id': 1904800}	1	[1]	[[[ 38.4395405,6881.148231 , 269.11196 , 327.963097 ]]]	[[[6435.04304, 269.11196, 0. ]]]	[[[3.26582536,0.42695398,1.84352443,0.7109801 ]]]	[[[0.43580962,1.84352443,0. ]]]	[[[0.35722152,0. ,0.7109801 ]]]	[1.]
{'B_diff': 0.5, 'T_diff': 0.5, 'N0': 1418.5675019075939, 'h_N': 15.847902852466092, 'r0': 1.955856474038772, 'a0': 0.0007295572672221271, 'h0': 1.0152343757676812, 'alpha0': 0.00045277000728321284, 'eta0': 2.6361337173422728, 'delta': 0.0490441017713964, 'n': 1.7203405343594576, 'nu': 1.0759970700506, 'a_scale': 2.861005547290192, 'id': 1892200}	1	[1]	[[[ 43.7005453,1742.833122 , 316.073234 , 663.441495 ]]]	[[[1401.01468 , 316.073234, 0. ]]]	[[[2.03519342,0.5764022 ,0.56813691,0.068137 ]]]	[[[0.60271004,0.56813691,0. ]]]	[[[0.54035025,0. ,0.068137 ]]]	[1.]
{'B_diff': 1.0, 'T_diff': 0.5, 'N0': 576.144542504285, 'h_N': 12.752050730463012, 'r0': 1.1814060132307511, 'a0': 0.0008237390161332375, 'h0': 2.0549973164322255, 'alpha0': 0.0004546803982847788, 'eta0': 2.017089973464291, 'delta': 0.031403062985662304, 'n': 1.4774507873392377, 'nu': 1.3958229759602738, 'a_scale': 3.64783042635037, 'id': 1922600}	1	[1]	[[[ 0.49614421,1702.818016 , 45.658803 , 111.119765 ]]]	[[[1439.44871 , 45.658803, 0. ]]]	[[[0.,0.,0.,0.]]]	[[[0.,0.,0.]]]	[[[0.,0.,0.]]]	[1.]
{'B_diff': 0.25, 'T_diff': 0.25, 'N0': 2041.9355191737513, 'h_N': 16.03395146253684, 'r0': 1.9701809516944069, 'a0': 0.0015858342462507942, 'h0': 1.1959981672266802, 'alpha0': 0.0006646509576760284, 'eta0': 3.4428002164527287, 'delta': 0.049864869313285314, 'n': 1.717259277842719, 'nu': 1.7928190249584763, 'a_scale': 1.3350226208758802, 'id': 1904000}	1	[1]	[[[ 244.362712,7280.94809 , 464.10452 , 120.642846]]]	[[[5966.49436, 464.10452, 0. ]]]	[[[1.92984965,0.6017247 ,1.75272274,0.65702302]]]	[[[0.60728865,1.75272274,0. ]]]	[[[0.58377834,0. ,0.65702302]]]	[1.]
{'B_diff': 0.25, 'T_diff': 0.75, 'N0': 2231.816950412966, 'h_N': 18.62638225120673, 'r0': 1.6015644195634244, 'a0': 0.0017612868956612781, 'h0': 2.0001276349129125, 'alpha0': 0.0007119441713126543, 'eta0': 4.6961452221464945, 'delta': 0.049855259056212235, 'n': 1.6078750311022532, 'nu': 1.125475651164297, 'a_scale': 3.7276523384882436, 'id': 1920400}	2	[1,1]	[[[2073.29789 , 27.6345437, 263.899835 , 11.6309943], [ 563.569983 ,5377.6275 , 869.94344 , 164.249693 ]]]	[[[ 16.4615239, 263.899835 , 0. ], [4317.76951 , 869.94344 , 0. ]]]	[[[0.00000371,0.00004852,0.0000044 ,0.00059441], [1.29749524,0.92778932,1.10317692,0.44288804]]]	[[[0.00004852,0.0000044 ,0. ], [0.94292567,1.10317692,0. ]]]	[[[0.00004852,0. ,0.00059441], [0.88529566,0. ,0.44288804]]]	[0.89,0.11]
{'B_diff': 1.0, 'T_diff': 0.25, 'N0': 2045.4898077049254, 'h_N': 15.015333486436695, 'r0': 0.9659554997178218, 'a0': 0.0006317601555759126, 'h0': 1.7658980430772382, 'alpha0': 0.0005237853245817809, 'eta0': 4.7467004493603575, 'delta': 0.04586348222080151, 'n': 1.4811832954307569, 'nu': 1.1578592329102744, 'a_scale': 2.7098966975283707, 'id': 1896800}	1	[1]	[[[ 378.664852 ,3268.6667974, 677.456021 , 318.006005 ]]]	[[[3235.98677 , 677.456021, 0. ]]]	[[[1.26224479,0.96279323,0.972275 ,0.33205555]]]	[[[0.96523184,0.972275 ,0. ]]]	[[[0.85049243,0. ,0.33205555]]]	[1.]
{'B_diff': 0.5, 'T_diff': 0.75, 'N0': 1419.992610424853, 'h_N': 9.774703094884778, 'r0': 0.8663291762509439, 'a0': 0.0007106609819948792, 'h0': 1.3043181390102476, 'alpha0': 0.0006663651159187564, 'eta0': 1.5284202120322576, 'delta': 0.045383506227834366, 'n': 1.7271049993521674, 'nu': 1.0065390026336802, 'a_scale': 1.5797725094947115, 'id': 1908400}	4	[1,1,1,1]	[[[1290.64544 , 35.7274234 , 183.673171 , 21.4911727 ], [ 113.521935 ,3404.369008 , 269.246793 , 376.167309 ], [ 0.54036481,6529.50452 , 0. , 0. ], [ 0.54036481,8058.52633 , 0. , 0. ]]]	[[[ 23.1800962, 183.673171 , 0. ], [3141.33726 , 269.246793 , 0. ], [6416.77637 , 0. , 0. ], [3698.51539 , 0. , 0. ]]]	[[[0.00000033,0.00000033,0.00000033,0.00000033], [1.79828689,0.64968574,1.31152604,0.28475927], [0.00000033,0.00000033,0. ,0. ], [0.00000033,0.00000033,0. ,0. ]]]	[[[0.00000033,0.00000033,0. ], [0.65934865,1.31152604,0. ], [0.00000033,0. ,0. ], [0.00000033,0. ,0. ]]]	[[[0.00000033,0. ,0.00000033], [0.58520257,0. ,0.28475927], [0.00000033,0. ,0. ], [0.00000033,0. ,0. ]]]	[0.355,0.605,0.025,0.015]
{'B_diff': 1.0, 'T_diff': 0.25, 'N0': 1987.3657473516796, 'h_N': 13.497556275773535, 'r0': 1.6990796189025983, 'a0': 0.001962094431185095, 'h0': 1.8339898069441045, 'alpha0': 0.0003178433020893627, 'eta0': 2.4146420627860508, 'delta': 0.03758227043913802, 'n': 1.077671374876425, 'nu': 1.3163538059410342, 'a_scale': 4.407278539296652, 'id': 1906400}	3	[1,1,1]	[[[ 12.4097675 ,5237.49451789, 225.417697 , 336.525126 ], [1987.36508 , 0. , 0. , 0. ], [ 12.4099574 ,5238.12438 , 225.450867 , 336.366176 ]]]	[[[5237.47827 , 225.417697, 0. ], [ 0. , 0. , 0. ], [5238.12438 , 225.450867, 0. ]]]	[[[3.98676393,0.40618397,1.68063526,0.59334314], [0.00000033,0. ,0. ,0. ], [3.98676874,0.40611051,1.68113226,0.59358859]]]	[[[0.40618442,1.68063526,0. ], [0. ,0. ,0. ], [0.40611051,1.68113226,0. ]]]	[[[0.27150718,0. ,0.59334314], [0. ,0. ,0. ], [0. ,0. ,0.59358859]]]	[0.92,0.02,0.06]
{'B_diff': 0.75, 'T_diff': 0.75, 'N0': 848.3655152783948, 'h_N': 13.615043064123514, 'r0': 1.0503500148719476, 'a0': 0.0016152234138470914, 'h0': 0.7582714464312014, 'alpha0': 0.0004637290279773745, 'eta0': 5.1330874876888695, 'delta': 0.04247763520557824, 'n': 1.944374621265548, 'nu': 1.8485505209156416, 'a_scale': 1.14929646915873, 'id': 1899600}	1	[1]	[[[ 130.7889 ,1722.1483216, 190.209946 , 181.342677 ]]]	[[[1637.64461 , 190.209946, 0. ]]]	[[[1.36838833,0.84066927,1.36552026,0.13893051]]]	[[[0.84529977,1.36552026,0. ]]]	[[[0.78290351,0. ,0.13893051]]]	[1.]
{'B_diff': 0.25, 'T_diff': 0.25, 'N0': 862.1951116951983, 'h_N': 9.533061472874977, 'r0': 0.7641494910625104, 'a0': 0.0015295745234239475, 'h0': 1.404596378716811, 'alpha0': 0.0002712501033409213, 'eta0': 3.1362830314430683, 'delta': 0.043019709685366635, 'n': 1.2620556859851715, 'nu': 1.9789886764381488, 'a_scale': 2.9820636291527327, 'id': 1923200}	1	[1]	[[[ 0.63415235,4205.27128 , 27.8384667 , 48.4094676 ]]]	[[[2988.79861 , 27.8384667, 0. ]]]	[[[0.,0.,0.,0.]]]	[[[0.,0.,0.]]]	[[[0.,0.,0.]]]	[1.]
{'B_diff': 0.75, 'T_diff': 1.0, 'N0': 1864.4474579749988, 'h_N': 15.617201096510641, 'r0': 1.4878840889318699, 'a0': 0.0006731938429309482, 'h0': 1.0597678966168196, 'alpha0': 0.0006263893303258552, 'eta0': 3.0274016732701634, 'delta': 0.056630112107725505, 'n': 1.4262378470051873, 'nu': 1.9602973304619162, 'a_scale': 3.1198728589703077, 'id': 1903000}	1	[1]	[[[ 194.750285,5215.804984, 394.865697, 202.714453]]]	[[[5110.51737 , 394.865697, 0. ]]]	[[[1.86728808,0.62064831,1.63085552,0.7293605 ]]]	[[[0.62263275,1.63085552,0. ]]]	[[[0.56528583,0. ,0.7293605 ]]]	[1.]
{'B_diff': 0.25, 'T_diff': 1.0, 'N0': 1023.6926552392154, 'h_N': 13.477068660197217, 'r0': 1.9328070099449597, 'a0': 0.0007799286740100282, 'h0': 1.4978762358256934, 'alpha0': 0.0007508909562960528, 'eta0': 2.927644998937051, 'delta': 0.03139459656694795, 'n': 1.145650089189281, 'nu': 1.0402355276005926, 'a_scale': 3.1025447808480155, 'id': 1914200}	1	[1]	[[[ 6.33399681,3001.385592 , 292.658635 , 264.591359 ]]]	[[[2705.68656 , 292.658635, 0. ]]]	[[[2.49213897,0.64657342,1.5545899 ,0.62352082]]]	[[[0.65211762,1.5545899 ,0. ]]]	[[[0.59725825,0. ,0.62352082]]]	[1.]
{'B_diff': 0.25, 'T_diff': 0.75, 'N0': 1742.222242060811, 'h_N': 10.09900796605977, 'r0': 1.287094204326319, 'a0': 0.0011126060265558005, 'h0': 1.2169230416920547, 'alpha0': 0.0002518160367753757, 'eta0': 2.0919997460355564, 'delta': 0.04230802005126523, 'n': 1.4639095942393396, 'nu': 1.5484508480238253, 'a_scale': 3.9977108300438196, 'id': 1923600}	1	[1]	[[[ 0.38845783,8523.66006 , 55.7632621 , 142.455696 ]]]	[[[5321.20975 , 55.7632621, 0. ]]]	[[[0.00000033,0.00000033,0.00000033,0.00000033]]]	[[[0.00000033,0.00000033,0. ]]]	[[[0.00000033,0. ,0.00000033]]]	[1.]
{'B_diff': 0.75, 'T_diff': 0.5, 'N0': 1042.1771809064805, 'h_N': 14.089180533207525, 'r0': 0.7070048684640589, 'a0': 0.0012649044379543554, 'h0': 0.5779503384533057, 'alpha0': 0.0008585007522777922, 'eta0': 1.695124007972441, 'delta': 0.0574553128483007, 'n': 1.4723652355600634, 'nu': 1.0602168397536578, 'a_scale': 2.475574594184022, 'id': 1880200}	2	[1,1]	[[[229.364686 ,870.5258289 ,244.579139 ,370.134917 ], [950.868692 , 34.66001439,157.981307 , 0. ]]]	[[[850.975159 ,244.579139 , 0. ], [ 27.5151156,157.981307 , 0. ]]]	[[[0.80993855,1.36049204,1.06977324,0.12171727], [0.00000033,0.00000033,0.00000033,0. ]]]	[[[1.36874287,1.06977324,0. ], [0.00000033,0.00000033,0. ]]]	[[[1.06252494,0. ,0.12171727], [0.00000033,0. ,0. ]]]	[0.975,0.025]
{'B_diff': 0.25, 'T_diff': 1.0, 'N0': 1536.565263803342, 'h_N': 14.635742419870782, 'r0': 1.1333110483371338, 'a0': 0.0006086175340191856, 'h0': 1.2084906478962099, 'alpha0': 0.0004493446651978679, 'eta0': 2.3227139300936943, 'delta': 0.05967614852501219, 'n': 1.8263352353626319, 'nu': 1.9554907226968332, 'a_scale': 1.108071200978826, 'id': 1923800}	1	[1]	[[[ 0.84684501,8252.95845 , 23.0641652 , 42.0512137 ]]]	[[[4710.7025 , 23.0641652, 0. ]]]	[[[0.,0.,0.,0.]]]	[[[0.,0.,0.]]]	[[[0.,0.,0.]]]	[1.]
{'B_diff': 0.5, 'T_diff': 0.5, 'N0': 1383.8969071745082, 'h_N': 19.762816371823646, 'r0': 0.8700491351413971, 'a0': 0.0011130365328556077, 'h0': 0.6959428775582484, 'alpha0': 0.0003258717203087247, 'eta0': 1.3153135429903824, 'delta': 0.05025289425073597, 'n': 1.8982605715379592, 'nu': 1.0685353111832212, 'a_scale': 3.5392992092017153, 'id': 1924200}	1	[1]	[[[1322.46066 , 19.05960839, 109.059792 , 0. ]]]	[[[ 11.8496484,109.059792 , 0. ]]]	[[[0.,0.,0.,0.]]]	[[[0.,0.,0.]]]	[[[0.,0.,0.]]]	[1.]
{'B_diff': 0.75, 'T_diff': 1.0, 'N0': 1968.1361820373174, 'h_N': 9.373621375357313, 'r0': 0.8515862309876563, 'a0': 0.001922984259474129, 'h0': 1.206356993102894, 'alpha0': 0.0007715098043476816, 'eta0': 3.186806881727809, 'delta': 0.040841692208925875, 'n': 1.3749709373147272, 'nu': 1.5752858636048173, 'a_scale': 3.811675500201484, 'id': 1909400}	1	[1]	[[[ 160.128016,6031.587686, 259.262738, 205.538219]]]	[[[6020.68492 , 259.262738, 0. ]]]	[[[2.16622794,0.52458815,2.07825543,0.53948634]]]	[[[0.52470236,2.07825543,0. ]]]	[[[0.48568681,0. ,0.53948634]]]	[1.]
{'B_diff': 0.75, 'T_diff': 0.25, 'N0': 1765.8583476428764, 'h_N': 8.743248831764845, 'r0': 1.0403297759889805, 'a0': 0.0009127058888296637, 'h0': 1.3526458224380915, 'alpha0': 0.0008295912777040906, 'eta0': 4.84333417332858, 'delta': 0.043281439486132264, 'n': 1.903170341733773, 'nu': 1.6247119849321545, 'a_scale': 1.44219673854992, 'id': 1905600}	1	[1]	[[[ 379.932356,4231.48542 , 442.263083, 106.091918]]]	[[[4070.17125 , 442.263083, 0. ]]]	[[[1.37111256,0.84290821,1.43425119,0.36413318]]]	[[[0.84612203,1.43425119,0. ]]]	[[[0.7910114 ,0. ,0.36413318]]]	[1.]
{'B_diff': 0.25, 'T_diff': 1.0, 'N0': 1632.4974695145386, 'h_N': 9.713413913515804, 'r0': 1.8123159312008599, 'a0': 0.002002592587559368, 'h0': 1.5521387945039828, 'alpha0': 0.0003604305171082179, 'eta0': 2.997129951640554, 'delta': 0.057769668426411944, 'n': 1.9648036109758948, 'nu': 1.7011322546751364, 'a_scale': 3.3813325172751574, 'id': 1907800}	1	[1]	[[[ 197.388718,5893.44618 , 383.925097, 111.808205]]]	[[[4717.31203 , 383.925097, 0. ]]]	[[[1.98817275,0.5872535 ,1.6580917 ,0.57242786]]]	[[[0.59798686,1.6580917 ,0. ]]]	[[[0.56077292,0. ,0.57242786]]]	[1.]
{'B_diff': 0.75, 'T_diff': 0.75, 'N0': 694.3566634368057, 'h_N': 16.21736004983702, 'r0': 1.0569883808235025, 'a0': 0.001892433887953094, 'h0': 0.8434528021231953, 'alpha0': 0.0006383327170943386, 'eta0': 4.956272817343951, 'delta': 0.04500859069617165, 'n': 1.60803485347299, 'nu': 1.3380257687540813, 'a_scale': 4.292140816338373, 'id': 1886800}	1	[1]	[[[ 87.6016493,703.0224953,171.548134 ,300.005301 ]]]	[[[667.750809,171.548134, 0. ]]]	[[[1.10553019,1.0180355 ,0.8349453 ,0.04283138]]]	[[[1.02952233,0.8349453 ,0. ]]]	[[[0.8619196 ,0. ,0.04283138]]]	[1.]
{'B_diff': 0.75, 'T_diff': 0.5, 'N0': 2025.086362043799, 'h_N': 17.34897412347144, 'r0': 1.65989054022494, 'a0': 0.0009240330013216241, 'h0': 0.812275346667555, 'alpha0': 0.000892443146949764, 'eta0': 5.125619898622473, 'delta': 0.05565356185549689, 'n': 1.6943721027645555, 'nu': 1.0682129253991466, 'a_scale': 4.521669578587744, 'id': 1925000}	1	[1]	[[[1846.46643 , 29.02659255, 325.425554 , 0. ]]]	[[[ 20.7389161,325.425554 , 0. ]]]	[[[0.00000033,0.00000033,0.00000033,0. ]]]	[[[0.00000033,0.00000033,0. ]]]	[[[0.00000033,0. ,0. ]]]	[1.]
{'B_diff': 1.0, 'T_diff': 1.0, 'N0': 1938.9166629199424, 'h_N': 9.858306728500642, 'r0': 0.6292763539090074, 'a0': 0.0010352416572772174, 'h0': 1.2131151659750188, 'alpha0': 0.000716904901292137, 'eta0': 1.8958093646231227, 'delta': 0.05961169546168249, 'n': 1.1481394401413734, 'nu': 1.0054209339313502, 'a_scale': 2.4891020216402997, 'id': 1900600}	5	[1,1,1,1,1]	[[[ 373.8633 , 3538.41106111, 464.55139 , 363.994851 ], [ 1.03160723, 7382.58611303, 0. , 0. ], [ 1.03160723, 8842.79105 , 0. , 0. ], [ 1.03160723,11007.03733 , 0. , 0. ], [ 1.03160723,13165.06529 , 0. , 0. ]]]	[[[3538.10711, 464.55139, 0. ], [7382.28135, 0. , 0. ], [6214.1174 , 0. , 0. ], [4482.72037, 0. , 0. ], [2756.29799, 0. , 0. ]]]	[[[1.26183058,0.92743116,1.23361511,0.23920252], [0.00000033,0.00000033,0. ,0. ], [0.00000033,0.00000033,0. ,0. ], [0.00000033,0.00000033,0. ,0. ], [0.00000033,0.00000033,0. ,0. ]]]	[[[0.92745065,1.23361511,0. ], [0.00000033,0. ,0. ], [0.00000033,0. ,0. ], [0.00000033,0. ,0. ], [0.00000033,0. ,0. ]]]	[[[0.73770609,0. ,0.23920252], [0.00000033,0. ,0. ], [0.00000033,0. ,0. ], [0.00000033,0. ,0. ], [0.00000033,0. ,0. ]]]	[0.935,0.045,0.005,0.01 ,0.005]
{'B_diff': 1.0, 'T_diff': 0.5, 'N0': 2123.5930847081922, 'h_N': 16.516684876145064, 'r0': 0.5456776445849174, 'a0': 0.0008494980269456414, 'h0': 2.222617582453161, 'alpha0': 0.0007773978744643543, 'eta0': 3.756615404802245, 'delta': 0.05484313812863828, 'n': 1.5157394925173588, 'nu': 1.3892629275549666, 'a_scale': 3.166712397404651, 'id': 1909800}	1	[1]	[[[ 513.843796 ,4732.2924874, 501.012648 , 81.0983721]]]	[[[4715.70968 , 501.012648, 0. ]]]	[[[1.36334278,0.83458742,1.39750058,0.41227716]]]	[[[0.83516498,1.39750058,0. ]]]	[[[0.73450317,0. ,0.41227716]]]	[1.]
{'B_diff': 1.0, 'T_diff': 0.25, 'N0': 968.1622810838402, 'h_N': 18.32732157187158, 'r0': 1.6041349921125814, 'a0': 0.0012042349305049944, 'h0': 1.4060989305322886, 'alpha0': 0.0006240998626942492, 'eta0': 3.5155564048302543, 'delta': 0.03221848651082066, 'n': 1.3951983948829578, 'nu': 1.3478951090267577, 'a_scale': 3.7494321479938137, 'id': 1909600}	1	[1]	[[[ 11.0889955,2020.1766627, 124.486264 , 257.732238 ]]]	[[[1969.26694 , 124.486264, 0. ]]]	[[[3.0000229 ,0.55756047,1.50607653,0.42559179]]]	[[[0.5618252 ,1.50607653,0. ]]]	[[[0.41535683,0. ,0.42559179]]]	[1.]
{'B_diff': 0.5, 'T_diff': 0.75, 'N0': 1382.1117814034703, 'h_N': 12.316462249930563, 'r0': 0.7193340202786203, 'a0': 0.0014020796929472982, 'h0': 1.819607982091352, 'alpha0': 0.00044332644162917915, 'eta0': 3.2938818235854717, 'delta': 0.05165475722001664, 'n': 1.540124450045583, 'nu': 1.9825937001929317, 'a_scale': 1.9526395466809015, 'id': 1914800}	1	[1]	[[[ 141.001147 ,4701.393566 , 228.10342 , 86.4855778]]]	[[[4583.72871, 228.10342, 0. ]]]	[[[2.1525761 ,0.5267676 ,1.88672926,0.70105513]]]	[[[0.52883576,1.88672926,0. ]]]	[[[0.48489776,0. ,0.70105513]]]	[1.]
{'B_diff': 1.0, 'T_diff': 0.5, 'N0': 621.585570899011, 'h_N': 17.542376411715274, 'r0': 0.7077953416687344, 'a0': 0.0015015456000605672, 'h0': 0.8602360045936255, 'alpha0': 0.0007258831230184085, 'eta0': 3.9786127904515256, 'delta': 0.038715445240877513, 'n': 1.3463119455529262, 'nu': 1.976459341571238, 'a_scale': 4.4328007000010405, 'id': 1925800}	1	[1]	[[[ 1.26461769,2020.807359 , 16.0894181 , 83.3722468 ]]]	[[[1843.51315 , 16.0894181, 0. ]]]	[[[0.00000033,0.00000033,0.00000033,0.00000033]]]	[[[0.00000033,0.00000033,0. ]]]	[[[0.00000033,0. ,0.00000033]]]	[1.]
{'B_diff': 1.0, 'T_diff': 0.75, 'N0': 639.6518542491382, 'h_N': 9.403365678981293, 'r0': 1.1301712151333243, 'a0': 0.00138149493977486, 'h0': 1.7826330781948394, 'alpha0': 0.0005701892972484, 'eta0': 1.8131503828902806, 'delta': 0.05883349732061582, 'n': 1.696539490974268, 'nu': 1.6805393688447268, 'a_scale': 3.763030588644623, 'id': 1926000}	1	[1]	[[[ 0.58290732,2501.879776 , 31.8643602 , 44.6879517 ]]]	[[[1906.6825 , 31.8643602, 0. ]]]	[[[0.,0.,0.,0.]]]	[[[0.,0.,0.]]]	[[[0.,0.,0.]]]	[1.]
{'B_diff': 0.25, 'T_diff': 0.5, 'N0': 1426.7910415144188, 'h_N': 10.949852856967983, 'r0': 0.6372828427800772, 'a0': 0.0008580601328010871, 'h0': 2.2086055315838227, 'alpha0': 0.0008860322733834808, 'eta0': 3.4593182520314563, 'delta': 0.05052900816956297, 'n': 1.051980343864141, 'nu': 1.5328201518728783, 'a_scale': 4.000402382916256, 'id': 1917000}	2	[1,1]	[[[ 230.172392 ,4746.23755891, 370.535052 , 51.3358333 ], [1426.79057 , 0. , 0. , 0. ]]]	[[[4738.95785 , 370.535052, 0. ], [ 0. , 0. , 0. ]]]	[[[1.76807626,0.6515364 ,1.56969941,0.76526208], [0.00000033,0. ,0. ,0. ]]]	[[[0.65158177,1.56969941,0. ], [0. ,0. ,0. ]]]	[[[0.62430481,0. ,0.76526208], [0. ,0. ,0. ]]]	[0.99,0.01]
{'B_diff': 0.5, 'T_diff': 0.75, 'N0': 602.2710879146285, 'h_N': 11.042990372191884, 'r0': 1.9640610853843408, 'a0': 0.0010267406115674084, 'h0': 1.2208908867166595, 'alpha0': 0.0003129560627288371, 'eta0': 2.6045338720958138, 'delta': 0.05869726994398629, 'n': 1.2206160338370493, 'nu': 1.8657254281222673, 'a_scale': 1.7656416255333645, 'id': 1924400}	1	[1]	[[[ 0.40695393,2415.075108 , 35.2494664 , 65.96224 ]]]	[[[2132.95065 , 35.2494664, 0. ]]]	[[[0.,0.,0.,0.]]]	[[[0.,0.,0.]]]	[[[0.,0.,0.]]]	[1.]
{'B_diff': 1.0, 'T_diff': 1.0, 'N0': 825.8520279296124, 'h_N': 17.560983505474628, 'r0': 0.6829102131315486, 'a0': 0.0018596067263386851, 'h0': 1.8996393223149783, 'alpha0': 0.0008885965392247983, 'eta0': 2.635263055839616, 'delta': 0.05229228249698463, 'n': 1.4625758787397416, 'nu': 1.9496642307451864, 'a_scale': 2.99241166232426, 'id': 1926200}	1	[1]	[[[ 1.53059033,3267.358533 , 15.3026457 , 26.9601055 ]]]	[[[2784.90113 , 15.3026457, 0. ]]]	[[[0.00000033,0.00000033,0.00000033,0.00000033]]]	[[[0.00000033,0.00000033,0. ]]]	[[[0.00000033,0. ,0.00000033]]]	[1.]
{'B_diff': 0.25, 'T_diff': 0.5, 'N0': 2135.18568915635, 'h_N': 11.22657762389278, 'r0': 0.9070289709234618, 'a0': 0.0008114615671047229, 'h0': 1.9468702335080694, 'alpha0': 0.0008094938511088652, 'eta0': 2.1894892397225747, 'delta': 0.042786829808168926, 'n': 1.7677466847352488, 'nu': 1.5857552427476598, 'a_scale': 1.390989382849742, 'id': 1926600}	1	[1]	[[[ 0.5717447,11585.1185 , 26.3376882, 33.2445175]]]	[[[6674.31176 , 26.3376882, 0. ]]]	[[[0.,0.,0.,0.]]]	[[[0.,0.,0.]]]	[[[0.,0.,0.]]]	[1.]
{'B_diff': 0.5, 'T_diff': 1.0, 'N0': 1552.298140518456, 'h_N': 18.044926142159703, 'r0': 1.5135113819046813, 'a0': 0.00054076882266545, 'h0': 1.2094035682633115, 'alpha0': 0.0005664413356985348, 'eta0': 2.5059535091222154, 'delta': 0.05848194520430755, 'n': 1.621284732439555, 'nu': 1.5111862941721506, 'a_scale': 1.7096514085197843, 'id': 1908600}	1	[1]	[[[ 116.748552,5124.643532, 296.351611, 180.262512]]]	[[[4671.33928 , 296.351611, 0. ]]]	[[[2.21661929,0.52374913,1.732039 ,0.51920416]]]	[[[0.52913139,1.732039 ,0. ]]]	[[[0.48632532,0. ,0.51920416]]]	[1.]
{'B_diff': 1.0, 'T_diff': 1.0, 'N0': 2068.5580687571387, 'h_N': 5.918348859663621, 'r0': 1.4008259709077908, 'a0': 0.0020474361931765517, 'h0': 1.523712979490985, 'alpha0': 0.0007013126595421308, 'eta0': 4.497431525933572, 'delta': 0.04921961010610429, 'n': 1.4078063192631323, 'nu': 1.1105866503285502, 'a_scale': 1.7247044956946038, 'id': 1897400}	1	[1]	[[[ 466.295668 ,3259.1162208, 711.544376 , 346.824997 ]]]	[[[3243.97198 , 711.544376, 0. ]]]	[[[1.18237489,1.04877354,1.01943542,0.37481079]]]	[[[1.04978991,1.01943542,0. ]]]	[[[1.00112193,0. ,0.37481079]]]	[1.]
{'B_diff': 0.25, 'T_diff': 1.0, 'N0': 1200.6203438516673, 'h_N': 10.528533434612944, 'r0': 1.442826424191733, 'a0': 0.0011632988985081796, 'h0': 2.2022142390558774, 'alpha0': 0.00036754111579941084, 'eta0': 1.4559698886805026, 'delta': 0.049183154751033645, 'n': 1.094269664405364, 'nu': 1.5456748630490593, 'a_scale': 4.692406101961537, 'id': 1927000}	1	[1]	[[[ 0.3975938,5803.33506 , 43.8624786, 49.1357883]]]	[[[5362.63792 , 43.8624786, 0. ]]]	[[[0.,0.,0.,0.]]]	[[[0.,0.,0.]]]	[[[0.,0.,0.]]]	[1.]
{'B_diff': 0.75, 'T_diff': 0.25, 'N0': 820.6389034367038, 'h_N': 11.485693027397316, 'r0': 1.6513011965229276, 'a0': 0.0018387868624991676, 'h0': 2.0093984739628583, 'alpha0': 0.0006386887793589426, 'eta0': 4.101798120651482, 'delta': 0.04481947018718442, 'n': 1.948262372703652, 'nu': 1.4112146889183337, 'a_scale': 2.5741863719826656, 'id': 1912000}	1	[1]	[[[ 77.6422081,2121.182901 , 202.679343 , 99.3756553]]]	[[[1972.45988 , 202.679343, 0. ]]]	[[[1.95010922,0.61077005,1.29572707,0.34810505]]]	[[[0.61859318,1.29572707,0. ]]]	[[[0.56269071,0. ,0.34810505]]]	[1.]
{'B_diff': 0.25, 'T_diff': 0.25, 'N0': 1511.5062042774482, 'h_N': 11.215466530090914, 'r0': 1.6125822113055077, 'a0': 0.0007474538243604984, 'h0': 1.6349590519532866, 'alpha0': 0.00023397278474788233, 'eta0': 3.5786199514366626, 'delta': 0.05262969960759693, 'n': 1.8527047992239714, 'nu': 1.9660683883830616, 'a_scale': 2.514078873288562, 'id': 1913600}	1	[1]	[[[ 163.009188,5444.06501 , 367.883507, 92.423362]]]	[[[4223.25816 , 367.883507, 0. ]]]	[[[2.04238805,0.5749921 ,1.61411175,0.64724859]]]	[[[0.58522612,1.61411175,0. ]]]	[[[0.55097655,0. ,0.64724859]]]	[1.]
{'B_diff': 0.75, 'T_diff': 1.0, 'N0': 893.5957251645395, 'h_N': 11.417732374532491, 'r0': 0.9948128681194361, 'a0': 0.0009121096487060233, 'h0': 1.8682057784261203, 'alpha0': 0.000869096622947506, 'eta0': 3.0596154424168143, 'delta': 0.05900762000036603, 'n': 1.6552977832793125, 'nu': 1.3732711610799342, 'a_scale': 3.2446332499986146, 'id': 1912600}	2	[1,1]	[[[ 98.8061584,2511.346985 , 203.065571 , 90.8179877], [ 111.297659 ,2234.5450384, 238.402182 , 119.085307 ]]]	[[[2384.06535 , 203.065571, 0. ], [2150.8524 , 238.402182, 0. ]]]	[[[1.96225257,0.58118096,1.4089723 ,0.38585995], [1.77366261,0.68029944,1.23137995,0.63160096]]]	[[[0.58618603,1.4089723 ,0. ], [0.68953337,1.23137995,0. ]]]	[[[0.52707668,0. ,0.38585995], [0.64958053,0. ,0.63160096]]]	[0.61,0.39]
{'B_diff': 0.5, 'T_diff': 0.75, 'N0': 1477.2680791225757, 'h_N': 12.967105560415053, 'r0': 1.7799352957959889, 'a0': 0.0010772578803396474, 'h0': 0.97557036752176, 'alpha0': 0.0007475261086990187, 'eta0': 5.038272862618312, 'delta': 0.05399878486714889, 'n': 1.2695969821118593, 'nu': 1.5951361818488072, 'a_scale': 4.413976325630146, 'id': 1898800}	1	[1]	[[[ 367.397105,1548.912498, 695.939335, 351.956833]]]	[[[1432.9848 , 695.939335, 0. ]]]	[[[0.97538742,1.52755767,0.68804584,0.69630275]]]	[[[1.53707338,0.68804584,0. ]]]	[[[1.42149126,0. ,0.69630275]]]	[1.]
{'B_diff': 1.0, 'T_diff': 0.25, 'N0': 2137.169080585297, 'h_N': 15.149296152583542, 'r0': 1.4853313983595473, 'a0': 0.0018720884032161153, 'h0': 1.387034011443002, 'alpha0': 0.0007491411650910588, 'eta0': 2.9476479032773666, 'delta': 0.03341397604662273, 'n': 1.4352257539828006, 'nu': 1.5492843456077445, 'a_scale': 1.0633522907984787, 'id': 1928800}	1	[1]	[[[ 0.37459456,8200.86212 , 27.6521055 , 91.0454321 ]]]	[[[7099.27474 , 27.6521055, 0. ]]]	[[[0.00000033,0.00000033,0.00000033,0.00000033]]]	[[[0.00000033,0.00000033,0. ]]]	[[[0.00000033,0. ,0.00000033]]]	[1.]
{'B_diff': 0.5, 'T_diff': 0.75, 'N0': 1204.85063387227, 'h_N': 15.697410552371721, 'r0': 0.7446237888849596, 'a0': 0.0014050543641044744, 'h0': 1.6862562864733839, 'alpha0': 0.0005986126048627062, 'eta0': 1.5217748816720107, 'delta': 0.05637461296679927, 'n': 1.384492853900467, 'nu': 1.4494369751127838, 'a_scale': 1.9206209867786406, 'id': 1927600}	1	[1]	[[[ 1.41608437,5506.35624 , 48.8475075 , 65.4147091 ]]]	[[[4192.88564 , 48.8475075, 0. ]]]	[[[0.,0.,0.,0.]]]	[[[0.,0.,0.]]]	[[[0.,0.,0.]]]	[1.]
{'B_diff': 1.0, 'T_diff': 1.0, 'N0': 1590.7795895348693, 'h_N': 13.339884544134904, 'r0': 1.8508570649682976, 'a0': 0.0007993438846472945, 'h0': 1.8832141941186542, 'alpha0': 0.0005484434261317785, 'eta0': 3.8100271421042633, 'delta': 0.03312008124393273, 'n': 1.9960048523439244, 'nu': 1.0064476091411616, 'a_scale': 4.082776287365492, 'id': 1907000}	6	[1,1,1,1,1,1]	[[[ 0.24305932, 6103.1008958 , 0. , 0. ], [ 144.437437 , 2933.074071 , 371.053249 , 463.753437 ], [ 0.24305932,10469.98057 , 0. , 0. ], [ 0.24305932,11756.48855 , 0. , 0. ], [ 0.24305932,13437.316254 , 0. , 0. ], [ 0.24305932, 6943.17122 , 0. , 0. ]]]	[[[6024.05185 , 0. , 0. ], [2816.14317 , 371.053249, 0. ], [2530.54812 , 0. , 0. ], [1501.34175 , 0. , 0. ], [ 156.679554, 0. , 0. ], [5351.9956 , 0. , 0. ]]]	[[[0.00000033,0.00000033,0. ,0. ], [1.78918933,0.77671407,1.18217646,0.42791845], [0.00000033,0.00000033,0. ,0. ], [0.00000033,0.00000033,0. ,0. ], [0.00000033,0.00000033,0. ,0. ], [0.00000033,0.00000033,0. ,0. ]]]	[[[0.00000033,0. ,0. ], [0.7876308 ,1.18217646,0. ], [0.00000033,0. ,0. ], [0.00000033,0. ,0. ], [0.00000033,0. ,0. ], [0.00000033,0. ,0. ]]]	[[[0.00000033,0. ,0. ], [0.65448139,0. ,0.42791845], [0.00000033,0. ,0. ], [0.00000033,0. ,0. ], [0.00000033,0. ,0. ], [0.00000033,0. ,0. ]]]	[0.065,0.905,0.015,0.005,0.005,0.005]
{'B_diff': 1.0, 'T_diff': 0.75, 'N0': 2052.3209155081995, 'h_N': 14.165719548604496, 'r0': 1.116896548334584, 'a0': 0.0013490018274024498, 'h0': 1.2915881458558238, 'alpha0': 0.00023568487192569663, 'eta0': 3.677882248450942, 'delta': 0.03237790228383652, 'n': 1.7997874396102183, 'nu': 1.6811968986440209, 'a_scale': 3.058980849378538, 'id': 1929200}	1	[1]	[[[ 0.47240956,8239.96273 , 39.032477 , 160.907088 ]]]	[[[6046.39382 , 39.032477, 0. ]]]	[[[0.00000033,0.00000033,0.00000033,0.00000033]]]	[[[0.00000033,0.00000033,0. ]]]	[[[0.00000033,0. ,0.00000033]]]	[1.]
{'B_diff': 0.5, 'T_diff': 0.75, 'N0': 2058.7084472344095, 'h_N': 16.640364382863883, 'r0': 1.8177353940490133, 'a0': 0.0007488267497833487, 'h0': 1.6398837314711239, 'alpha0': 0.00032860010407699037, 'eta0': 2.334158963766307, 'delta': 0.05288979461947588, 'n': 1.5396271914406607, 'nu': 1.2711952475838975, 'a_scale': 1.3320749383871258, 'id': 1911600}	1	[1]	[[[ 118.126964,6560.755632, 428.293738, 268.32022 ]]]	[[[6112.54804 , 428.293738, 0. ]]]	[[[2.40922542,0.50783874,1.57057529,0.52592674]]]	[[[0.51338218,1.57057529,0. ]]]	[[[0.45970756,0. ,0.52592674]]]	[1.]
{'B_diff': 1.0, 'T_diff': 1.0, 'N0': 1874.9957727959898, 'h_N': 18.387856293139574, 'r0': 1.584296238181356, 'a0': 0.0008273002761187817, 'h0': 1.2927457594639054, 'alpha0': 0.0007265236525206222, 'eta0': 1.5075996292586278, 'delta': 0.049575455813902616, 'n': 1.9967578289522163, 'nu': 1.903601881755717, 'a_scale': 4.680247275974063, 'id': 1929400}	1	[1]	[[[ 0.61138582,8372.03485 , 15.2217637 , 40.7301831 ]]]	[[[5800.72584 , 15.2217637, 0. ]]]	[[[0.00000033,0.00000033,0.00000033,0.00000033]]]	[[[0.00000033,0.00000033,0. ]]]	[[[0.00000033,0. ,0.00000033]]]	[1.]
{'B_diff': 0.25, 'T_diff': 0.25, 'N0': 947.0441447723072, 'h_N': 18.994218061589173, 'r0': 0.8029913132478697, 'a0': 0.0013235278796133072, 'h0': 2.0581639279708304, 'alpha0': 0.00024656921855588615, 'eta0': 4.5107423871186825, 'delta': 0.059536656395142475, 'n': 1.399011720862012, 'nu': 1.4708349544967725, 'a_scale': 2.4092145980720656, 'id': 1910400}	1	[1]	[[[ 280.938862,1636.564351, 474.866296, 72.800965]]]	[[[1348.68955 , 474.866296, 0. ]]]	[[[1.08055734,1.08349119,0.79003096,0.10384194]]]	[[[1.10291403,0.79003096,0. ]]]	[[[1.01161936,0. ,0.10384194]]]	[1.]
{'B_diff': 0.25, 'T_diff': 0.75, 'N0': 1802.9414905439849, 'h_N': 16.84639831068731, 'r0': 1.5614689945455296, 'a0': 0.0010195727695662116, 'h0': 1.6592214032282548, 'alpha0': 0.0003500510408142173, 'eta0': 5.031651732669111, 'delta': 0.03111157716943886, 'n': 1.9301832886373522, 'nu': 1.1180352969335228, 'a_scale': 2.265023480895361, 'id': 1914000}	2	[1,1]	[[[ 217.359165 ,4502.48517 , 504.609384 , 407.803219 ], [1557.6704 , 27.6245955, 199.449746 , 115.136948 ]]]	[[[3414.41918 , 504.609384 , 0. ], [ 15.5519711, 199.449746 , 0. ]]]	[[[1.65392502,0.75885617,1.26977178,0.34882045], [0.00000033,0.00000033,0.00000033,0.00000033]]]	[[[0.77651492,1.26977178,0. ], [0.00000033,0.00000033,0. ]]]	[[[0.72302266,0. ,0.34882045], [0.00000033,0. ,0.00000033]]]	[0.93,0.07]
{'B_diff': 0.25, 'T_diff': 0.5, 'N0': 1706.2519898667142, 'h_N': 8.802515174404258, 'r0': 1.8881288322122058, 'a0': 0.0012171516980793214, 'h0': 0.7339054198163251, 'alpha0': 0.0008507803016947634, 'eta0': 3.335877627645026, 'delta': 0.035755133061739386, 'n': 1.6820299361450153, 'nu': 1.625764859350268, 'a_scale': 4.302599696450973, 'id': 1929800}	1	[1]	[[[ 0.18725625,8628.79426 , 22.6458901 , 111.269352 ]]]	[[[5052.15156 , 22.6458901, 0. ]]]	[[[0.00000033,0.00000033,0.00000033,0.00000033]]]	[[[0.00000033,0.00000033,0. ]]]	[[[0.00000033,0. ,0.00000033]]]	[1.]
{'B_diff': 0.5, 'T_diff': 1.0, 'N0': 1554.39218893973, 'h_N': 11.901740910890442, 'r0': 1.7126885507987915, 'a0': 0.0010004635160290487, 'h0': 1.240455657671907, 'alpha0': 0.0006299304268776316, 'eta0': 4.457020753195106, 'delta': 0.05846717866966745, 'n': 1.3307912886862243, 'nu': 1.353223158513674, 'a_scale': 3.926601363433232, 'id': 1895800}	1	[1]	[[[ 352.833756,2181.779035, 814.355746, 282.2761 ]]]	[[[2053.19926 , 814.355746, 0. ]]]	[[[1.07521643,1.22785133,0.7985652 ,0.60068819]]]	[[[1.23749418,0.7985652 ,0. ]]]	[[[1.09974123,0. ,0.60068819]]]	[1.]
{'B_diff': 1.0, 'T_diff': 0.25, 'N0': 1527.2845908893007, 'h_N': 10.249636197567721, 'r0': 0.5466994536499117, 'a0': 0.0015087508586041094, 'h0': 1.8586714122184391, 'alpha0': 0.00042884005281871695, 'eta0': 2.606916217111892, 'delta': 0.05139460443238029, 'n': 1.675604145584689, 'nu': 1.244435085151736, 'a_scale': 4.385886727778648, 'id': 1912800}	2	[1,1]	[[[ 289.872592 ,3011.6597446, 343.050476 , 186.855822 ], [1473.37645 , 22.3083114, 92.0314895, 0. ]]]	[[[2998.23957 , 343.050476 , 0. ], [ 17.1456957, 92.0314895, 0. ]]]	[[[1.33478993,0.86778545,1.28886277,0.38267122], [0.00000033,0.00000033,0.00000033,0. ]]]	[[[0.86884531,1.28886277,0. ], [0.00000033,0.00000033,0. ]]]	[[[0.7323756 ,0. ,0.38267122], [0.00000033,0. ,0. ]]]	[0.815,0.185]
{'B_diff': 0.75, 'T_diff': 0.25, 'N0': 1374.573915658855, 'h_N': 15.578895447775878, 'r0': 0.7802253286899459, 'a0': 0.0011971627280773656, 'h0': 1.907057033745588, 'alpha0': 0.00025171609163493426, 'eta0': 2.9932321650961504, 'delta': 0.033397027656356625, 'n': 1.5656925962489865, 'nu': 1.4118673785175173, 'a_scale': 1.9323343063892793, 'id': 1918400}	1	[1]	[[[ 28.9313091,3699.1782506, 149.402384 , 268.973385 ]]]	[[[3629.26212 , 149.402384, 0. ]]]	[[[2.88047267,0.44814107,1.42050896,0.5090638 ]]]	[[[0.45218703,1.42050896,0. ]]]	[[[0.34406997,0. ,0.5090638 ]]]	[1.]
{'B_diff': 0.25, 'T_diff': 0.25, 'N0': 1741.302458012658, 'h_N': 10.55662098529616, 'r0': 1.4075142712401532, 'a0': 0.000793505657489377, 'h0': 0.7143247712881882, 'alpha0': 0.0008890794460262024, 'eta0': 2.4544556909224333, 'delta': 0.04174056872865655, 'n': 1.608899890366687, 'nu': 1.4838517820056318, 'a_scale': 1.1872754837623487, 'id': 1929600}	1	[1]	[[[ 0.36652241,8540.25912 , 33.523333 , 129.179973 ]]]	[[[5085.97516 , 33.523333, 0. ]]]	[[[0.,0.,0.,0.]]]	[[[0.,0.,0.]]]	[[[0.,0.,0.]]]	[1.]
{'B_diff': 0.5, 'T_diff': 0.5, 'N0': 996.081300445712, 'h_N': 6.57602942751024, 'r0': 1.153941960918739, 'a0': 0.0007099928333170987, 'h0': 1.302665401807726, 'alpha0': 0.0005672228519673593, 'eta0': 1.3966893428870266, 'delta': 0.0465872235404008, 'n': 1.1917755576950995, 'nu': 1.8490108235567488, 'a_scale': 2.398034351709044, 'id': 1930600}	1	[1]	[[[ 0.2967722,4396.80605 , 19.7242142, 42.2416199]]]	[[[4005.92708 , 19.7242142, 0. ]]]	[[[0.,0.,0.,0.]]]	[[[0.,0.,0.]]]	[[[0.,0.,0.]]]	[1.]
{'B_diff': 0.5, 'T_diff': 0.75, 'N0': 1789.4647512643508, 'h_N': 14.29677378833291, 'r0': 1.5994264077623437, 'a0': 0.0006549091374294599, 'h0': 2.275946118691115, 'alpha0': 0.00025961276038840225, 'eta0': 1.70872509064808, 'delta': 0.03767016693143634, 'n': 1.464448262271595, 'nu': 1.8495541472270465, 'a_scale': 3.733699427919774, 'id': 1930800}	1	[1]	[[[ 0.3567518,8787.54948 , 25.4244339, 38.3582173]]]	[[[6356.04713 , 25.4244339, 0. ]]]	[[[0.,0.,0.,0.]]]	[[[0.,0.,0.]]]	[[[0.,0.,0.]]]	[1.]
{'B_diff': 0.75, 'T_diff': 0.5, 'N0': 2069.8465021455604, 'h_N': 15.035732643178, 'r0': 0.9828704543675219, 'a0': 0.0014295824940883906, 'h0': 1.0767678011794612, 'alpha0': 0.00045199470114811564, 'eta0': 5.221365351035338, 'delta': 0.05454920325326023, 'n': 1.2392848501329468, 'nu': 1.302018950812943, 'a_scale': 1.0594229496368177, 'id': 1896200}	1	[1]	[[[ 668.574215 ,2140.52756526, 873.784292 , 329.275219 ]]]	[[[2137.0609 , 873.784292, 0. ]]]	[[[0.85147682,1.48734573,0.84500905,0.0408405 ]]]	[[[1.48777665,0.84500905,0. ]]]	[[[1.2829587,0. ,0.0408405]]]	[1.]
{'B_diff': 0.25, 'T_diff': 0.75, 'N0': 2150.747771921683, 'h_N': 17.99487123730595, 'r0': 0.5561027098580347, 'a0': 0.0019692996111577935, 'h0': 1.2213037874965054, 'alpha0': 0.0007517408368536107, 'eta0': 3.809288376981712, 'delta': 0.0483548263404905, 'n': 1.136126002138111, 'nu': 1.1888814084004684, 'a_scale': 3.5807504278806594, 'id': 1917200}	3	[1,1,1]	[[[1033.04454 ,3167.8351323, 704.440253 , 103.439562 ], [2150.74706 , 0. , 0. , 0. ], [1033.15425 ,3167.00018 , 703.856327 , 103.399384 ]]]	[[[3155.9183 , 704.440253, 0. ], [ 0. , 0. , 0. ], [3167.00018 , 703.856327, 0. ]]]	[[[0.7902937 ,1.47870292,1.33098028,0.36563214], [0.00000033,0. ,0. ,0. ], [0.79024707,1.47814957,1.33138267,0.3656055 ]]]	[[[1.47900871,1.33098028,0. ], [0. ,0. ,0. ], [1.47814957,1.33138267,0. ]]]	[[[1.41085416,0. ,0.36563214], [0. ,0. ,0. ], [0. ,0. ,0.3656055 ]]]	[0.97 ,0.025,0.005]
{'B_diff': 0.75, 'T_diff': 0.75, 'N0': 1575.430329945569, 'h_N': 6.003115243234092, 'r0': 1.3348203051234153, 'a0': 0.0009726767337081757, 'h0': 2.1546162313697046, 'alpha0': 0.0003117617249535501, 'eta0': 4.034464201433502, 'delta': 0.04310231151082824, 'n': 1.1031653054935178, 'nu': 1.1674599137735098, 'a_scale': 2.0224261315493064, 'id': 1909200}	1	[1]	[[[ 92.4642374 ,2898.72300712, 682.374673 , 362.496127 ]]]	[[[2897.18477 , 682.374673, 0. ]]]	[[[2.0583167 ,0.8665354 ,0.95381913,0.65790524]]]	[[[0.86660103,0.95381913,0. ]]]	[[[0.76422214,0. ,0.65790524]]]	[1.]
{'B_diff': 0.5, 'T_diff': 0.75, 'N0': 814.5541464379147, 'h_N': 12.037552327012094, 'r0': 1.9433295807726814, 'a0': 0.0015259773644978672, 'h0': 1.91867597157448, 'alpha0': 0.0007944638943164449, 'eta0': 3.897057426440032, 'delta': 0.04412010175785291, 'n': 1.1240401306610113, 'nu': 1.9091891319414984, 'a_scale': 4.244966874428879, 'id': 1918000}	1	[1]	[[[ 13.2201188,2297.8137534, 274.719339 , 132.473376 ]]]	[[[2274.72085 , 274.719339, 0. ]]]	[[[2.47470421,0.64773511,1.39904633,0.92124691]]]	[[[0.64860274,1.39904633,0. ]]]	[[[0.56614797,0. ,0.92124691]]]	[1.]
{'B_diff': 1.0, 'T_diff': 0.25, 'N0': 2210.1359150342314, 'h_N': 9.093302364712452, 'r0': 1.8083738320372726, 'a0': 0.0016470525303887882, 'h0': 0.9269416005245206, 'alpha0': 0.0004736058352642138, 'eta0': 1.9443234687517155, 'delta': 0.03923811494862398, 'n': 1.725839768115772, 'nu': 1.5579696102280014, 'a_scale': 3.0246981360524328, 'id': 1932000}	1	[1]	[[[ 0.22653596,8707.71801 , 38.0870739 , 151.909572 ]]]	[[[6561.04446 , 38.0870739, 0. ]]]	[[[0.00000033,0.00000033,0.00000033,0.00000033]]]	[[[0.00000033,0.00000033,0. ]]]	[[[0.00000033,0. ,0.00000033]]]	[1.]
{'B_diff': 0.25, 'T_diff': 0.25, 'N0': 758.4518624690779, 'h_N': 13.33433051715795, 'r0': 1.2617019768304711, 'a0': 0.0015157542740989786, 'h0': 2.1063434618830676, 'alpha0': 0.0004521821045908691, 'eta0': 4.837104149704319, 'delta': 0.056311547055107374, 'n': 1.6347877750469362, 'nu': 1.2413811804845936, 'a_scale': 3.784231104872658, 'id': 1932800}	1	[1]	[[[638.766113 , 30.2949115,215.409393 , 0. ]]]	[[[ 17.9262066,215.409393 , 0. ]]]	[[[0.00000033,0.00000033,0.00000033,0. ]]]	[[[0.00000033,0.00000033,0. ]]]	[[[0.00000033,0. ,0. ]]]	[1.]
{'B_diff': 1.0, 'T_diff': 1.0, 'N0': 1937.605086674559, 'h_N': 11.498746911153912, 'r0': 0.8815009814613375, 'a0': 0.0014124055435628569, 'h0': 1.95157328599464, 'alpha0': 0.0007382132832615176, 'eta0': 3.1046809561561144, 'delta': 0.059896943587531004, 'n': 1.1837996742987684, 'nu': 1.8485199715209562, 'a_scale': 2.6795551220959806, 'id': 1919800}	1	[1]	[[[ 240.765134 ,5472.73564801, 337.590652 , 75.8815284 ]]]	[[[5472.2675 , 337.590652, 0. ]]]	[[[2.01971636,0.56420603,1.75330403,0.62850837]]]	[[[0.56421353,1.75330403,0. ]]]	[[[0.50278396,0. ,0.62850837]]]	[1.]
{'B_diff': 0.25, 'T_diff': 0.5, 'N0': 2169.149275928966, 'h_N': 5.444951610730573, 'r0': 0.5881009751332933, 'a0': 0.0015961643364989274, 'h0': 1.0215560510853565, 'alpha0': 0.0003024883566859938, 'eta0': 3.282116230883494, 'delta': 0.03248025616798009, 'n': 1.5124397813488755, 'nu': 1.0148441537220538, 'a_scale': 3.7664053585470727, 'id': 1913800}	2	[1,1]	[[[2102.5627 , 20.38343913, 118.609273 , 0. ], [ 598.35568 ,2437.477391 , 619.148093 , 603.072514 ]]]	[[[ 12.4938629, 118.609273 , 0. ], [2129.51856 , 619.148093 , 0. ]]]	[[[0.00000033,0.00000033,0.00000033,0. ], [0.86742264,1.41073458,1.19780687,0.18257887]]]	[[[0.00000033,0.00000033,0. ], [1.42512733,1.19780687,0. ]]]	[[[0.00000033,0. ,0. ], [1.33403124,0. ,0.18257887]]]	[0.285,0.715]
{'B_diff': 0.75, 'T_diff': 1.0, 'N0': 1296.6626995559686, 'h_N': 5.199332039542609, 'r0': 0.5856773337662706, 'a0': 0.0008444071993461141, 'h0': 1.9876155956541448, 'alpha0': 0.0005190852629952903, 'eta0': 2.85786803395756, 'delta': 0.03213617379171432, 'n': 1.664817451645519, 'nu': 1.1453260184132523, 'a_scale': 4.463268262544997, 'id': 1919000}	1	[1]	[[[ 92.4983193,3450.9342333, 202.487052 , 255.076086 ]]]	[[[3390.28822 , 202.487052, 0. ]]]	[[[2.02148329,0.57818389,1.63471773,0.37719402]]]	[[[0.58041083,1.63471773,0. ]]]	[[[0.50867438,0. ,0.37719402]]]	[1.]
{'B_diff': 1.0, 'T_diff': 1.0, 'N0': 641.073388380696, 'h_N': 18.037055710290282, 'r0': 1.687738557849121, 'a0': 0.001760344575369209, 'h0': 0.617294238881758, 'alpha0': 0.0002497719587933083, 'eta0': 1.914327908757871, 'delta': 0.043169691212595195, 'n': 1.4889371425892015, 'nu': 1.0944172630078426, 'a_scale': 4.595926193522156, 'id': 1932600}	1	[1]	[[[288.443676 , 40.07028803,274.172935 ,184.493313 ]]]	[[[ 33.6608142,274.172935 , 0. ]]]	[[[0.,0.,0.,0.]]]	[[[0.,0.,0.]]]	[[[0.,0.,0.]]]	[1.]
{'B_diff': 0.5, 'T_diff': 0.25, 'N0': 577.1133112471351, 'h_N': 14.900086721419918, 'r0': 1.444108969066412, 'a0': 0.0008662362303562667, 'h0': 1.0303520582303687, 'alpha0': 0.0007621353278441143, 'eta0': 1.8621682367825594, 'delta': 0.03769423744809332, 'n': 1.774420018161831, 'nu': 1.6496353407219946, 'a_scale': 2.8902662270668316, 'id': 1933600}	1	[1]	[[[ 0.49637308,2451.713334 , 22.4319903 , 68.5186436 ]]]	[[[1569.61697 , 22.4319903, 0. ]]]	[[[0.00000033,0.00000033,0.00000033,0.00000033]]]	[[[0.00000033,0.00000033,0. ]]]	[[[0.00000033,0. ,0.00000033]]]	[1.]
{'B_diff': 0.75, 'T_diff': 1.0, 'N0': 1355.5544201007076, 'h_N': 12.646202148982262, 'r0': 0.8681244330796509, 'a0': 0.0011178385179724257, 'h0': 1.0514911105433722, 'alpha0': 0.0006025510136545656, 'eta0': 3.2254718430347245, 'delta': 0.033760068124079355, 'n': 1.9734576353831037, 'nu': 1.506163488079056, 'a_scale': 1.4886480006660006, 'id': 1931800}	1	[1]	[[[ 0.58921581,5863.70731 , 30.1345872 , 145.020738 ]]]	[[[3858.16005 , 30.1345872, 0. ]]]	[[[0.,0.,0.,0.]]]	[[[0.,0.,0.]]]	[[[0.,0.,0.]]]	[1.]
{'B_diff': 1.0, 'T_diff': 0.75, 'N0': 1169.3682102503335, 'h_N': 14.599475551973937, 'r0': 0.9132108921214033, 'a0': 0.0006625226042824027, 'h0': 2.184492965210664, 'alpha0': 0.0006013362475897711, 'eta0': 3.1961109346186642, 'delta': 0.030547726448390905, 'n': 1.3547245945950102, 'nu': 1.9285851199539146, 'a_scale': 3.460545548125515, 'id': 1932400}	1	[1]	[[[ 0.52918953,4488.269582 , 13.8500502 , 37.413639 ]]]	[[[4074.08284 , 13.8500502, 0. ]]]	[[[0.,0.,0.,0.]]]	[[[0.,0.,0.]]]	[[[0.,0.,0.]]]	[1.]
{'B_diff': 1.0, 'T_diff': 0.75, 'N0': 836.2487120107143, 'h_N': 17.23419936464856, 'r0': 1.4537038232244357, 'a0': 0.001207936596280838, 'h0': 1.9699333532892134, 'alpha0': 0.0007106854899894194, 'eta0': 4.155681686177472, 'delta': 0.054576768629376916, 'n': 1.4330289640206784, 'nu': 1.151035566818695, 'a_scale': 1.026735886888646, 'id': 1903600}	2	[1,1]	[[[110.06858 ,924.4487617,421.607017 ,228.750109 ], [100.580786 ,983.5927693,402.6447 ,232.263384 ]]]	[[[873.273036,421.607017, 0. ], [932.318263,402.6447 , 0. ]]]	[[[1.34813858,1.13988729,0.66467768,0.54562382], [1.38549592,1.03206758,0.67399831,0.46563379]]]	[[[1.14604097,0.66467768,0. ], [1.03469993,0.67399831,0. ]]]	[[[1.1079498 ,0. ,0.54562382], [1.04853378,0. ,0.46563379]]]	[0.875,0.125]
{'B_diff': 0.5, 'T_diff': 0.75, 'N0': 657.630787286958, 'h_N': 19.370027109774842, 'r0': 1.7420587430039098, 'a0': 0.001258644555865416, 'h0': 0.7291721374294392, 'alpha0': 0.0004797125923909325, 'eta0': 1.6980063639515726, 'delta': 0.04276051575667085, 'n': 1.4359268137581451, 'nu': 1.6889619371802798, 'a_scale': 4.518823766214275, 'id': 1934000}	1	[1]	[[[ 0.65536538,2489.430172 , 26.4046173 , 128.537137 ]]]	[[[1831.48758 , 26.4046173, 0. ]]]	[[[0.00000033,0.00000033,0.00000033,0.00000033]]]	[[[0.00000033,0.00000033,0. ]]]	[[[0.00000033,0. ,0.00000033]]]	[1.]
{'B_diff': 0.5, 'T_diff': 0.5, 'N0': 873.5934296886512, 'h_N': 13.927822265231816, 'r0': 1.2742984734146494, 'a0': 0.0009053008140130548, 'h0': 1.0653311654331996, 'alpha0': 0.00023546106794799924, 'eta0': 2.3051609867266327, 'delta': 0.03801722225111434, 'n': 1.5001510931764401, 'nu': 1.9211754116197235, 'a_scale': 1.3412978188064322, 'id': 1933800}	1	[1]	[[[ 0.50325738,3813.51641 , 26.2590149 , 87.306642 ]]]	[[[2705.17707 , 26.2590149, 0. ]]]	[[[0.,0.,0.,0.]]]	[[[0.,0.,0.]]]	[[[0.,0.,0.]]]	[1.]
{'B_diff': 0.5, 'T_diff': 0.75, 'N0': 1667.8187434768483, 'h_N': 17.854263034402102, 'r0': 0.7051472984116676, 'a0': 0.0014481458387124594, 'h0': 2.113500299531819, 'alpha0': 0.00081150208832467, 'eta0': 4.619846143327579, 'delta': 0.03327357522529018, 'n': 1.5997504177228457, 'nu': 1.1150686993812924, 'a_scale': 3.683528135979602, 'id': 1921200}	1	[1]	[[[ 290.388163,4507.426966, 419.922031, 158.353128]]]	[[[4300.12467 , 419.922031, 0. ]]]	[[[1.522488 ,0.75899415,1.47333492,0.38892404]]]	[[[0.76256601,1.47333492,0. ]]]	[[[0.71187348,0. ,0.38892404]]]	[1.]
{'B_diff': 0.5, 'T_diff': 0.5, 'N0': 966.8249255502512, 'h_N': 13.976270957180784, 'r0': 1.088339851939907, 'a0': 0.0011964539501920775, 'h0': 1.2602157264469236, 'alpha0': 0.00041718676888216724, 'eta0': 4.803586756443688, 'delta': 0.05778643192487175, 'n': 1.6180409971801715, 'nu': 1.8301855938058713, 'a_scale': 1.8908616337050121, 'id': 1908200}	1	[1]	[[[ 281.401832,1581.557368, 396.067099, 109.934385]]]	[[[1430.73714 , 396.067099, 0. ]]]	[[[1.03119468,1.15630368,0.97289567,0.39154353]]]	[[[1.17446357,0.97289567,0. ]]]	[[[1.06151182,0. ,0.39154353]]]	[1.]
{'B_diff': 0.25, 'T_diff': 0.75, 'N0': 1224.9968771320114, 'h_N': 18.895954630901326, 'r0': 1.630395869320662, 'a0': 0.0010199292856956995, 'h0': 0.7085898527767844, 'alpha0': 0.000840500953066803, 'eta0': 1.9819842893183321, 'delta': 0.033403067672821696, 'n': 1.0901734103325724, 'nu': 1.899693075063586, 'a_scale': 1.9985989169481004, 'id': 1933200}	1	[1]	[[[ 0.42597595,5864.444543 , 11.8491743 , 68.696315 ]]]	[[[5463.62906 , 11.8491743, 0. ]]]	[[[0.,0.,0.,0.]]]	[[[0.,0.,0.]]]	[[[0.,0.,0.]]]	[1.]
{'B_diff': 0.5, 'T_diff': 1.0, 'N0': 1418.8988691158077, 'h_N': 17.536818090524456, 'r0': 1.1654815290932048, 'a0': 0.0009912409796617558, 'h0': 1.5477479758283041, 'alpha0': 0.0004468580790696195, 'eta0': 1.5704427875928815, 'delta': 0.033785007119464, 'n': 1.9321642095148333, 'nu': 1.9758521366222226, 'a_scale': 3.242781099495663, 'id': 1934200}	1	[1]	[[[ 0.54335259,7253.1393 , 13.926675 , 39.9966473 ]]]	[[[4478.49496 , 13.926675, 0. ]]]	[[[0.,0.,0.,0.]]]	[[[0.,0.,0.]]]	[[[0.,0.,0.]]]	[1.]
{'B_diff': 1.0, 'T_diff': 0.25, 'N0': 2174.066195279658, 'h_N': 16.935597681609202, 'r0': 1.949335687098312, 'a0': 0.0010661417119442584, 'h0': 1.5054988264849478, 'alpha0': 0.0002336929402729378, 'eta0': 2.1620161973182856, 'delta': 0.03989665567048606, 'n': 1.849687668441184, 'nu': 1.7172471639986884, 'a_scale': 2.6819850756946133, 'id': 1935200}	1	[1]	[[[ 0.38195036,9087.72278 , 42.3782288 , 93.8929821 ]]]	[[[6561.3034 , 42.3782288, 0. ]]]	[[[0.00000033,0.00000033,0.00000033,0.00000033]]]	[[[0.00000033,0.00000033,0. ]]]	[[[0.00000033,0. ,0.00000033]]]	[1.]
{'B_diff': 0.75, 'T_diff': 0.75, 'N0': 1256.9428222727693, 'h_N': 13.899251413215257, 'r0': 1.3239133311689077, 'a0': 0.0011999136034464876, 'h0': 0.9329672227012661, 'alpha0': 0.0004750002917229658, 'eta0': 1.587409118744473, 'delta': 0.038946547778198636, 'n': 1.6269336200999245, 'nu': 1.798966921532144, 'a_scale': 2.4750012212530814, 'id': 1934800}	1	[1]	[[[ 0.46585209,5414.85383 , 20.1681904 , 90.6914774 ]]]	[[[3975.45 , 20.1681904, 0. ]]]	[[[0.,0.,0.,0.]]]	[[[0.,0.,0.]]]	[[[0.,0.,0.]]]	[1.]
{'B_diff': 0.5, 'T_diff': 1.0, 'N0': 1584.7292776823379, 'h_N': 16.329397985729877, 'r0': 1.7490116002549785, 'a0': 0.0010038358902109057, 'h0': 2.03729492810439, 'alpha0': 0.0005950364101184932, 'eta0': 4.953841911888345, 'delta': 0.050204129406834996, 'n': 1.634242001066837, 'nu': 1.630064636190224, 'a_scale': 3.9482624501231856, 'id': 1915000}	1	[1]	[[[ 397.40665 ,3301.829504, 670.774325, 126.640257]]]	[[[2969.11987 , 670.774325, 0. ]]]	[[[1.23111493,0.98764612,1.03044498,0.71269947]]]	[[[0.99971699,1.03044498,0. ]]]	[[[0.91569232,0. ,0.71269947]]]	[1.]
{'B_diff': 1.0, 'T_diff': 1.0, 'N0': 1625.5038972684513, 'h_N': 12.979352453454002, 'r0': 1.4235002554317848, 'a0': 0.0011021554021597353, 'h0': 1.7409645990763765, 'alpha0': 0.0006916359070592758, 'eta0': 1.7418314399793904, 'delta': 0.05875176950240192, 'n': 1.3646697541875787, 'nu': 1.1398744070050455, 'a_scale': 2.1763092960178057, 'id': 1916600}	1	[1]	[[[ 74.2044735,4421.9407586, 280.903568 , 228.521945 ]]]	[[[4401.02196 , 280.903568, 0. ]]]	[[[2.57431217,0.47261661,1.55793264,0.48550245]]]	[[[0.47321574,1.55793264,0. ]]]	[[[0.39059586,0. ,0.48550245]]]	[1.]
{'B_diff': 0.5, 'T_diff': 1.0, 'N0': 741.7846207032277, 'h_N': 13.436393622463019, 'r0': 1.4144989875536509, 'a0': 0.0009719896831264672, 'h0': 1.6165176959343945, 'alpha0': 0.0002556827986214143, 'eta0': 3.4804880834321263, 'delta': 0.05453124160650916, 'n': 1.3432443283944138, 'nu': 1.9823118881788053, 'a_scale': 1.7595445638875924, 'id': 1918200}	1	[1]	[[[ 39.3698742,2009.358483 , 230.551182 , 144.606201 ]]]	[[[1825.96876 , 230.551182, 0. ]]]	[[[2.10033631,0.65754727,1.22812471,0.69988302]]]	[[[0.66533649,1.22812471,0. ]]]	[[[0.58830388,0. ,0.69988302]]]	[1.]
{'B_diff': 0.75, 'T_diff': 0.25, 'N0': 992.9491470208953, 'h_N': 12.170322651966355, 'r0': 1.4505943586121484, 'a0': 0.0005751846120273327, 'h0': 1.6367430123311801, 'alpha0': 0.0006871983540783401, 'eta0': 1.571488071401379, 'delta': 0.04240369708843052, 'n': 1.0252206966584811, 'nu': 1.310268442429848, 'a_scale': 3.395816954074354, 'id': 1934400}	1	[1]	[[[ 0.43520107,3492.40461004, 58.826345 , 84.6794479 ]]]	[[[3492.40461 , 58.826345, 0. ]]]	[[[0.,0.,0.,0.]]]	[[[0.,0.,0.]]]	[[[0.00000329,0. ,0. ]]]	[1.]
{'B_diff': 0.25, 'T_diff': 1.0, 'N0': 1059.7920345631228, 'h_N': 17.698489746443354, 'r0': 1.6132606360870738, 'a0': 0.0018999637161243607, 'h0': 0.6078809678207032, 'alpha0': 0.0007940554250366891, 'eta0': 1.9288317846273269, 'delta': 0.04926320727118766, 'n': 1.0892121006250997, 'nu': 1.2513091715652234, 'a_scale': 2.362145874395694, 'id': 1917400}	1	[1]	[[[ 13.9548689,3026.802114 , 142.369036 , 353.545799 ]]]	[[[2920.77125 , 142.369036, 0. ]]]	[[[2.80238015,0.4739895 ,1.66453382,0.32334762]]]	[[[0.47572343,1.66453382,0. ]]]	[[[0.4277956 ,0. ,0.32334762]]]	[1.]
{'B_diff': 0.75, 'T_diff': 0.75, 'N0': 1999.1555313009858, 'h_N': 9.454930503178025, 'r0': 0.9204647854296609, 'a0': 0.001408411684582593, 'h0': 1.6492786430788542, 'alpha0': 0.0005600342673358984, 'eta0': 4.75506434201063, 'delta': 0.051911005155352935, 'n': 1.0398211677402802, 'nu': 1.080222106609801, 'a_scale': 2.0741148356783383, 'id': 1922000}	2	[1,1]	[[[ 797.196526,2089.22126 , 953.173684, 165.869811], [1999.15486 , 0. , 0. , 0. ]]]	[[[2089.22126 , 953.173684, 0. ], [ 0. , 0. , 0. ]]]	[[[0.82433028,1.58424456,0.83693491,0.08126041], [0.00000033,0. ,0. ,0. ]]]	[[[1.58424456,0.83693491,0. ], [0. ,0. ,0. ]]]	[[[0. ,0. ,0.08126041], [0. ,0. ,0. ]]]	[0.57,0.43]
{'B_diff': 0.25, 'T_diff': 0.25, 'N0': 1790.1364259770544, 'h_N': 16.85005808016332, 'r0': 1.647200332032716, 'a0': 0.0006062089873054226, 'h0': 1.890933495302719, 'alpha0': 0.0005398900192022409, 'eta0': 4.2933544894010005, 'delta': 0.056676784424801285, 'n': 1.6950743824452965, 'nu': 1.7777201243490393, 'a_scale': 3.3915837579014307, 'id': 1916800}	1	[1]	[[[ 406.780133 ,4548.39181 , 740.360083 , 96.3404564]]]	[[[3524.26613 , 740.360083, 0. ]]]	[[[1.35672416,0.89698422,1.09008215,0.88095369]]]	[[[0.91744296,1.09008215,0. ]]]	[[[0.84641016,0. ,0.88095369]]]	[1.]
{'B_diff': 0.5, 'T_diff': 1.0, 'N0': 1994.4772105622062, 'h_N': 18.174475264116424, 'r0': 0.8596665039227724, 'a0': 0.0011040328032315867, 'h0': 1.2482127317861536, 'alpha0': 0.0006728882123152176, 'eta0': 3.256396623054248, 'delta': 0.03374766858049378, 'n': 1.9603268769949298, 'nu': 1.6340739578708248, 'a_scale': 4.536148099027111, 'id': 1937400}	1	[1]	[[[ 0.78211516,10070.84659 , 21.6299978 , 79.5732466 ]]]	[[[6184.8521 , 21.6299978, 0. ]]]	[[[0.00000033,0.00000033,0.00000033,0.00000033]]]	[[[0.00000033,0.00000033,0. ]]]	[[[0.00000033,0. ,0.00000033]]]	[1.]
{'B_diff': 0.75, 'T_diff': 0.75, 'N0': 1409.7712238225836, 'h_N': 12.422127284469312, 'r0': 1.048617836853766, 'a0': 0.0009828291491518076, 'h0': 0.876792591783032, 'alpha0': 0.0008029748731010455, 'eta0': 3.9763983615863863, 'delta': 0.05780735488605166, 'n': 1.2399523105297758, 'nu': 1.6885759506806823, 'a_scale': 4.622417611269263, 'id': 1906000}	1	[1]	[[[ 286.58059 ,2577.0152199, 513.20168 , 198.767856 ]]]	[[[2565.53183, 513.20168, 0. ]]]	[[[1.18745496,0.99157246,1.09391585,0.46330675]]]	[[[0.99239003,1.09391585,0. ]]]	[[[0.85296455,0. ,0.46330675]]]	[1.]
{'B_diff': 0.5, 'T_diff': 0.25, 'N0': 1557.5729068785845, 'h_N': 17.335986927124786, 'r0': 1.6100366053576969, 'a0': 0.001742313521248012, 'h0': 1.8603789973768419, 'alpha0': 0.0005176322234781083, 'eta0': 1.8210512368838674, 'delta': 0.052002160817088666, 'n': 1.6672405551408187, 'nu': 1.1661821272575463, 'a_scale': 4.026703066434724, 'id': 1917600}	1	[1]	[[[ 84.5683312,4799.12238 , 326.026377 , 191.860044 ]]]	[[[4497.82148 , 326.026377, 0. ]]]	[[[2.39279079,0.51831592,1.49534617,0.62398226]]]	[[[0.52596492,1.49534617,0. ]]]	[[[0.45729375,0. ,0.62398226]]]	[1.]
{'B_diff': 0.25, 'T_diff': 0.75, 'N0': 2148.6717156231143, 'h_N': 11.281490696640496, 'r0': 1.3261634297025526, 'a0': 0.0014861073765441751, 'h0': 0.6467596552389429, 'alpha0': 0.00034204515775403924, 'eta0': 4.216165258970379, 'delta': 0.055759431182753505, 'n': 1.4599662072272297, 'nu': 1.7267085578209473, 'a_scale': 1.4887644684826926, 'id': 1910800}	1	[1]	[[[ 524.525545,5293.64392 , 660.512751, 226.950471]]]	[[[4482.03096 , 660.512751, 0. ]]]	[[[1.23841562,0.93219577,1.36502344,0.1928311 ]]]	[[[0.93667563,1.36502344,0. ]]]	[[[0.91199775,0. ,0.1928311 ]]]	[1.]
{'B_diff': 0.75, 'T_diff': 0.5, 'N0': 1380.8958330249388, 'h_N': 12.902329936772245, 'r0': 1.3609857427788583, 'a0': 0.0020288967771447206, 'h0': 0.613238479858965, 'alpha0': 0.0006275399416949795, 'eta0': 2.7900132949968564, 'delta': 0.03728659198190132, 'n': 1.252146497266143, 'nu': 1.6108291644037571, 'a_scale': 1.913789864658444, 'id': 1937800}	1	[1]	[[[ 0.45638544,4766.838267 , 27.6747485 , 201.277696 ]]]	[[[4413.80893 , 27.6747485, 0. ]]]	[[[0.00000033,0.00000033,0.00000033,0.00000033]]]	[[[0.00000033,0.00000033,0. ]]]	[[[0.00000033,0. ,0.00000033]]]	[1.]
{'B_diff': 0.5, 'T_diff': 0.75, 'N0': 1886.732654098062, 'h_N': 6.09459196683487, 'r0': 1.6556082431415622, 'a0': 0.0015292155450703122, 'h0': 0.7589892010994882, 'alpha0': 0.0003544108167036615, 'eta0': 3.987055063034347, 'delta': 0.04473908800911462, 'n': 1.3947483005457628, 'nu': 1.3126924889836618, 'a_scale': 3.573252974418891, 'id': 1902000}	1	[1]	[[[ 158.837189,3796.276324, 403.279552, 595.059291]]]	[[[3645.6563 , 403.279552, 0. ]]]	[[[1.7087939 ,0.73916311,1.30547887,0.24380311]]]	[[[0.74395266,1.30547887,0. ]]]	[[[0.67176267,0. ,0.24380311]]]	[1.]
{'B_diff': 0.75, 'T_diff': 1.0, 'N0': 1760.2452585950718, 'h_N': 18.704448545275216, 'r0': 0.6887824079725755, 'a0': 0.0012474958075068682, 'h0': 1.932876218312368, 'alpha0': 0.0003161739537263196, 'eta0': 2.597134847972863, 'delta': 0.05208212032991323, 'n': 1.8836823306920714, 'nu': 1.625338922434118, 'a_scale': 1.3473166974055295, 'id': 1922200}	1	[1]	[[[ 134.63402 ,5477.0017491, 241.466759 , 174.145978 ]]]	[[[5416.28292 , 241.466759, 0. ]]]	[[[2.30658201,0.49567974,1.8519268 ,0.67640837]]]	[[[0.49735147,1.8519268 ,0. ]]]	[[[0.44796768,0. ,0.67640837]]]	[1.]
{'B_diff': 1.0, 'T_diff': 1.0, 'N0': 680.430933937506, 'h_N': 13.998029787005322, 'r0': 1.2362670928346553, 'a0': 0.0016673039010418307, 'h0': 2.196983157744684, 'alpha0': 0.0008809184167471617, 'eta0': 4.013911961468716, 'delta': 0.03129712135435743, 'n': 1.0810366881705997, 'nu': 1.6287945484395998, 'a_scale': 1.5453358827331987, 'id': 1935800}	1	[1]	[[[ 0.40284842,2344.48690742, 18.5022209 , 51.1555278 ]]]	[[[2344.38121 , 18.5022209, 0. ]]]	[[[0.,0.,0.,0.]]]	[[[0.,0.,0.]]]	[[[0.,0.,0.]]]	[1.]
{'B_diff': 0.75, 'T_diff': 0.75, 'N0': 1501.4471489063624, 'h_N': 13.836904122665267, 'r0': 1.7103309859273172, 'a0': 0.0012651453473977617, 'h0': 1.2640495099052216, 'alpha0': 0.0006036896312809047, 'eta0': 2.804843528892154, 'delta': 0.03616529802999017, 'n': 1.6858729959165104, 'nu': 1.922126989633298, 'a_scale': 1.0726781141139494, 'id': 1938000}	1	[1]	[[[ 0.31386034,6863.10601 , 15.3558928 , 52.9430947 ]]]	[[[4919.42556 , 15.3558928, 0. ]]]	[[[0.00000033,0.00000033,0.00000033,0.00000033]]]	[[[0.00000033,0.00000033,0. ]]]	[[[0.00000033,0. ,0.00000033]]]	[1.]
{'B_diff': 0.75, 'T_diff': 0.25, 'N0': 2045.8330042709442, 'h_N': 16.971523767401678, 'r0': 1.3960720360069798, 'a0': 0.001137099742049522, 'h0': 1.065664514124364, 'alpha0': 0.0008844568554795569, 'eta0': 2.6459377125293084, 'delta': 0.030293486352803187, 'n': 1.5119132216019697, 'nu': 1.6181662113626802, 'a_scale': 3.2682124151005802, 'id': 1937600}	1	[1]	[[[ 0.40249209,8900.03746 , 19.4545036 , 83.4698952 ]]]	[[[6909.00261 , 19.4545036, 0. ]]]	[[[0.,0.,0.,0.]]]	[[[0.,0.,0.]]]	[[[0.,0.,0.]]]	[1.]
{'B_diff': 1.0, 'T_diff': 0.75, 'N0': 1808.4923885747394, 'h_N': 17.157068737536186, 'r0': 1.5502451861263935, 'a0': 0.0008171778239907931, 'h0': 0.6924055891020839, 'alpha0': 0.000276356620562244, 'eta0': 1.9135723885335607, 'delta': 0.04329013140748967, 'n': 1.765745676716957, 'nu': 1.7107909612696104, 'a_scale': 2.155481119198006, 'id': 1938800}	1	[1]	[[[ 0.58250264,6834.83497 , 36.0546742 , 215.028793 ]]]	[[[5074.87031 , 36.0546742, 0. ]]]	[[[0.00000033,0.00000033,0.00000033,0.00000033]]]	[[[0.00000033,0.00000033,0. ]]]	[[[0.00000033,0. ,0.00000033]]]	[1.]
{'B_diff': 1.0, 'T_diff': 1.0, 'N0': 1773.9830190061596, 'h_N': 13.575844367557634, 'r0': 1.3416733666793517, 'a0': 0.0008939803882757344, 'h0': 0.636649968392142, 'alpha0': 0.00021417879516580615, 'eta0': 4.228065891128448, 'delta': 0.058347758114355434, 'n': 1.4169057378041925, 'nu': 1.1302782293166254, 'a_scale': 1.5263066933063394, 'id': 1939000}	1	[1]	[[[1504.17336 , 48.47155384, 486.456766 , 0. ]]]	[[[ 42.4084006,486.456766 , 0. ]]]	[[[0.00000033,0.00000033,0.00000033,0. ]]]	[[[0.00000033,0.00000033,0. ]]]	[[[0.00000033,0. ,0. ]]]	[1.]
{'B_diff': 0.5, 'T_diff': 1.0, 'N0': 850.6672559172376, 'h_N': 7.892281066838433, 'r0': 1.4415653672147302, 'a0': 0.0013965839847727406, 'h0': 1.1342282119760716, 'alpha0': 0.0004159637830370024, 'eta0': 3.2814884211773876, 'delta': 0.04865326184241306, 'n': 1.4913955651843676, 'nu': 1.8371223002155108, 'a_scale': 1.6703948299510145, 'id': 1921400}	1	[1]	[[[ 40.3667578,2771.598081 , 132.193096 , 141.515374 ]]]	[[[2546.25055 , 132.193096, 0. ]]]	[[[2.5528675 ,0.46401769,1.77584963,0.44010972]]]	[[[0.46860316,1.77584963,0. ]]]	[[[0.42951426,0. ,0.44010972]]]	[1.]
{'B_diff': 0.25, 'T_diff': 0.5, 'N0': 812.444861344558, 'h_N': 18.258955820775384, 'r0': 0.5866061237854898, 'a0': 0.0007978927643324354, 'h0': 1.6396183298078661, 'alpha0': 0.00038292001754161164, 'eta0': 1.7814259694206565, 'delta': 0.05322610311261533, 'n': 1.513816322731392, 'nu': 1.4106634425234323, 'a_scale': 2.7094495982384976, 'id': 1936200}	1	[1]	[[[ 2.33735824,3581.11827 , 78.7155368 , 93.8468459 ]]]	[[[2193.97079 , 78.7155368, 0. ]]]	[[[0.,0.,0.,0.]]]	[[[0.,0.,0.]]]	[[[0.,0.,0.]]]	[1.]
{'B_diff': 0.75, 'T_diff': 0.5, 'N0': 1618.9526248464024, 'h_N': 15.529725394661062, 'r0': 1.5679511955441598, 'a0': 0.0013919905226903668, 'h0': 2.002579923811118, 'alpha0': 0.0002383532509394039, 'eta0': 4.565147357671064, 'delta': 0.03811484516858126, 'n': 1.2029279560746664, 'nu': 1.3024031498673077, 'a_scale': 4.337925579788649, 'id': 1918600}	2	[1,1]	[[[ 103.503285 ,3423.8687074, 464.119142 , 347.739672 ], [ 98.187823 ,3149.9018405, 480.570135 , 397.670082 ]]]	[[[3410.30101 , 464.119142, 0. ], [3122.27489 , 480.570135, 0. ]]]	[[[2.04169377,0.6720066 ,1.13348331,0.48093724], [2.15524697,0.76715505,1.08774859,0.57770573]]]	[[[0.67238418,1.13348331,0. ], [0.76762551,1.08774859,0. ]]]	[[[0.59573903,0. ,0.48093724], [0.75613929,0. ,0.57770573]]]	[0.965,0.035]
{'B_diff': 0.5, 'T_diff': 0.5, 'N0': 996.0788492141862, 'h_N': 17.697681920173892, 'r0': 1.842053160114028, 'a0': 0.0018857130020654745, 'h0': 0.5784339968324441, 'alpha0': 0.0003766303064653881, 'eta0': 2.181757682165311, 'delta': 0.03219714095968311, 'n': 1.1163455575676162, 'nu': 1.368119029769789, 'a_scale': 3.364465089958099, 'id': 1940200}	1	[1]	[[[ 0.72847671,2027.1112529 , 58.7714465 , 407.694609 ]]]	[[[1984.28555 , 58.7714465, 0. ]]]	[[[0.00000033,0.00000033,0.00000033,0.00000033]]]	[[[0.00000033,0.00000033,0. ]]]	[[[0.00000033,0. ,0.00000033]]]	[1.]
{'B_diff': 0.25, 'T_diff': 0.5, 'N0': 2103.5948895427664, 'h_N': 18.685768069016056, 'r0': 1.617884669665759, 'a0': 0.0018709345928775217, 'h0': 1.2149719470184688, 'alpha0': 0.0004332751568691171, 'eta0': 1.6253777302927714, 'delta': 0.031849717706614204, 'n': 1.4604847006045252, 'nu': 1.6029503194723942, 'a_scale': 1.1985215153835316, 'id': 1939400}	1	[1]	[[[ 0.4009327,10866.50253 , 28.2140664, 91.1540191]]]	[[[6793.43711 , 28.2140664, 0. ]]]	[[[0.,0.,0.,0.]]]	[[[0.,0.,0.]]]	[[[0.,0.,0.]]]	[1.]
{'B_diff': 0.25, 'T_diff': 1.0, 'N0': 2010.358503439832, 'h_N': 13.844580413404971, 'r0': 1.9870876251517222, 'a0': 0.0009632749347291065, 'h0': 1.8820952356108107, 'alpha0': 0.0006291314185738166, 'eta0': 2.5316890272697608, 'delta': 0.041079195082515584, 'n': 1.6112079914718143, 'nu': 1.7230560590425936, 'a_scale': 4.005612024466612, 'id': 1939800}	1	[1]	[[[ 0.29976516,10883.93718 , 21.1810081 , 35.5704897 ]]]	[[[6477.87366 , 21.1810081, 0. ]]]	[[[0.,0.,0.,0.]]]	[[[0.,0.,0.]]]	[[[0.,0.,0.]]]	[1.]
{'B_diff': 0.75, 'T_diff': 0.75, 'N0': 1360.945634925144, 'h_N': 6.034401175970208, 'r0': 1.583900087770839, 'a0': 0.0007013523040666006, 'h0': 2.04381790882005, 'alpha0': 0.0004816130312984316, 'eta0': 4.3234712595727345, 'delta': 0.05219228103901878, 'n': 1.7802505997238387, 'nu': 1.2919361496248394, 'a_scale': 4.0333227705059755, 'id': 1915600}	1	[1]	[[[ 257.946704,2633.024957, 533.584433, 176.461507]]]	[[[2459.42741 , 533.584433, 0. ]]]	[[[1.361672 ,0.90698055,0.98032783,0.49247601]]]	[[[0.91868194,0.98032783,0. ]]]	[[[0.81007969,0. ,0.49247601]]]	[1.]
{'B_diff': 0.25, 'T_diff': 0.25, 'N0': 1839.0897361792859, 'h_N': 9.701448829397865, 'r0': 1.6206526996664437, 'a0': 0.000997005551308914, 'h0': 2.158521123246776, 'alpha0': 0.000234733763500866, 'eta0': 4.831760785933101, 'delta': 0.03018109553921886, 'n': 1.974768342365511, 'nu': 1.8092575984987957, 'a_scale': 2.9453613530729674, 'id': 1939200}	1	[1]	[[[ 0.19442898,9753.75651 , 34.962874 , 54.159261 ]]]	[[[5463.30909 , 34.962874, 0. ]]]	[[[0. ,0. ,0.00000001,0. ]]]	[[[0. ,0.00000001,0. ]]]	[[[0.,0.,0.]]]	[1.]
{'B_diff': 0.75, 'T_diff': 0.25, 'N0': 1161.261321519919, 'h_N': 13.391684238349516, 'r0': 1.7505853248560121, 'a0': 0.0013898134224584369, 'h0': 2.09693284801908, 'alpha0': 0.0003189308211839094, 'eta0': 3.8136810607796394, 'delta': 0.043364457070612004, 'n': 1.0007208869500914, 'nu': 1.5310708723790643, 'a_scale': 3.847138843234251, 'id': 1931200}	2	[1,1]	[[[1161.26093 , 0. , 0. , 0. ], [ 4.32179651,2722.49093 , 429.815206 , 191.745348 ]]]	[[[ 0. , 0. , 0. ], [2722.49093 , 429.815206, 0. ]]]	[[[0.00000033,0. ,0. ,0. ], [1.58783217,0.6658928 ,1.25920388,0.78083076]]]	[[[0. ,0. ,0. ], [0.6658928 ,1.25920388,0. ]]]	[[[0. ,0. ,0. ], [0. ,0. ,0.78083076]]]	[0.185,0.815]
{'B_diff': 1.0, 'T_diff': 0.75, 'N0': 734.2055218248279, 'h_N': 13.558242684200165, 'r0': 1.9699616971687006, 'a0': 0.001860980470000874, 'h0': 2.279456154760149, 'alpha0': 0.00030087063203912444, 'eta0': 1.6495639447723547, 'delta': 0.055702756237677224, 'n': 1.3989593283756783, 'nu': 1.9746501184844454, 'a_scale': 2.168131512840537, 'id': 1942000}	1	[1]	[[[ 0.42277697,2793.629918 , 24.7668736 , 29.5255988 ]]]	[[[2470.06894 , 24.7668736, 0. ]]]	[[[0.,0.,0.,0.]]]	[[[0.,0.,0.]]]	[[[0.,0.,0.]]]	[1.]
{'B_diff': 1.0, 'T_diff': 0.5, 'N0': 2006.5841858584683, 'h_N': 5.299906141514182, 'r0': 0.7553668764382868, 'a0': 0.0018242416412973508, 'h0': 2.176807659724302, 'alpha0': 0.000741713470013329, 'eta0': 1.5163367422133596, 'delta': 0.039732657375978836, 'n': 1.9457179932357827, 'nu': 1.6157999714001414, 'a_scale': 4.664154904871844, 'id': 1941800}	1	[1]	[[[ 0.30356917,8892.33242 , 23.0248205 , 35.863914 ]]]	[[[6243.59995 , 23.0248205, 0. ]]]	[[[0.00000033,0.00000033,0.00000033,0.00000033]]]	[[[0.00000033,0.00000033,0. ]]]	[[[0.00000033,0. ,0.00000033]]]	[1.]
{'B_diff': 0.25, 'T_diff': 0.75, 'N0': 1493.106772425947, 'h_N': 6.817734069307686, 'r0': 1.1624037609579472, 'a0': 0.0015502940586409307, 'h0': 1.8715349355735555, 'alpha0': 0.0004088580775977641, 'eta0': 1.963723769696827, 'delta': 0.04134574384495835, 'n': 1.681935591884646, 'nu': 1.347737650944034, 'a_scale': 3.823514496945454, 'id': 1939600}	1	[1]	[[[ 0.28248235,7425.0162 , 68.1103724 , 104.447792 ]]]	[[[4347.42665 , 68.1103724, 0. ]]]	[[[0.,0.,0.,0.]]]	[[[0.,0.,0.]]]	[[[0.,0.,0.]]]	[1.]
{'B_diff': 0.5, 'T_diff': 0.25, 'N0': 759.8638348925994, 'h_N': 10.826107503964277, 'r0': 0.8801672927312774, 'a0': 0.0018318555797369183, 'h0': 2.2445679216016208, 'alpha0': 0.0006973745491139618, 'eta0': 3.708368924227063, 'delta': 0.05472829700242536, 'n': 1.0612797850124647, 'nu': 1.3797993445037902, 'a_scale': 4.100224058959991, 'id': 1927200}	2	[1,1]	[[[ 65.3212485 ,2201.47992431, 224.681114 , 65.7051289 ], [ 88.167423 ,1912.69365772, 287.034124 , 70.7468243 ]]]	[[[2201.27769 , 224.681114, 0. ], [1912.48383 , 287.034124, 0. ]]]	[[[2.18387479,0.54629425,1.18185998,0.38728939], [1.82500255,0.69642774,1.03634794,0.67612285]]]	[[[0.54630007,1.18185998,0. ], [0.69643446,1.03634794,0. ]]]	[[[0.49266339,0. ,0.38728939], [0.65442559,0. ,0.67612285]]]	[0.86,0.14]
{'B_diff': 1.0, 'T_diff': 1.0, 'N0': 1860.09396128616, 'h_N': 13.840022628109294, 'r0': 1.4867669407710764, 'a0': 0.0006183365749251817, 'h0': 1.974216164714478, 'alpha0': 0.00039497583054056036, 'eta0': 4.683811423975299, 'delta': 0.04779988440549769, 'n': 1.1885912948644668, 'nu': 1.6522164413528615, 'a_scale': 1.0075879721378471, 'id': 1913400}	1	[1]	[[[ 173.779445 ,2910.85352991,1021.21529 , 356.214799 ]]]	[[[2900.90868,1021.21529, 0. ]]]	[[[1.50534915,1.03445404,0.88701541,0.86348861]]]	[[[1.03495628,0.88701541,0. ]]]	[[[0.90778593,0. ,0.86348861]]]	[1.]
{'B_diff': 0.5, 'T_diff': 1.0, 'N0': 698.368052615107, 'h_N': 10.489053229601327, 'r0': 1.9885372854179464, 'a0': 0.0016869838265464693, 'h0': 1.9272235900678119, 'alpha0': 0.0007089800264415497, 'eta0': 3.716464987984955, 'delta': 0.05988748410644598, 'n': 1.332668594177929, 'nu': 1.1938272776528587, 'a_scale': 2.7314527237139057, 'id': 1911800}	1	[1]	[[[ 74.0210718,1073.427088 , 437.961841 , 156.144387 ]]]	[[[946.575884,437.961841, 0. ]]]	[[[1.49107322,1.11507655,0.70202294,0.7038415 ]]]	[[[1.1254037 ,0.70202294,0. ]]]	[[[1.05166634,0. ,0.7038415 ]]]	[1.]
{'B_diff': 1.0, 'T_diff': 1.0, 'N0': 1411.6108458564245, 'h_N': 13.791416277318577, 'r0': 0.6311038046572484, 'a0': 0.0010155256061481679, 'h0': 0.5881057792771308, 'alpha0': 0.0006777764816898919, 'eta0': 3.627731613731619, 'delta': 0.04895058876860947, 'n': 1.6938960799642349, 'nu': 1.6314140976761582, 'a_scale': 3.836204358926934, 'id': 1910200}	1	[1]	[[[ 232.422485 ,2789.0920182, 252.897106 , 294.064792 ]]]	[[[2774.70082 , 252.897106, 0. ]]]	[[[1.31417043,0.85084101,1.5564003 ,0.18461055]]]	[[[0.8516005,1.5564003,0. ]]]	[[[0.7391724 ,0. ,0.18461055]]]	[1.]
{'B_diff': 0.25, 'T_diff': 0.25, 'N0': 975.791223331051, 'h_N': 7.563054980218123, 'r0': 0.8913500002451606, 'a0': 0.0016690701540538534, 'h0': 1.1539403385290379, 'alpha0': 0.000530834599993276, 'eta0': 4.923731381539026, 'delta': 0.03066572369917882, 'n': 1.0266603660131737, 'nu': 1.8499941501687829, 'a_scale': 1.1139692533497012, 'id': 1942400}	2	[1,1]	[[[ 975.790898 , 0. , 0. , 0. ], [ 0.30406572,4410.59873892, 21.3044852 , 67.122293 ]]]	[[[ 0. , 0. , 0. ], [4409.9572 , 21.3044852, 0. ]]]	[[[0.00000033,0. ,0. ,0. ], [0. ,0.00000001,0. ,0.00000001]]]	[[[0. ,0. ,0. ], [0.00000003,0. ,0. ]]]	[[[0. ,0. ,0. ], [0.00028901,0. ,0.00000001]]]	[0.42,0.58]
{'B_diff': 0.5, 'T_diff': 0.5, 'N0': 1310.6701969928085, 'h_N': 12.656539560568355, 'r0': 1.5576475652734398, 'a0': 0.0017367181706044743, 'h0': 1.8886755695562947, 'alpha0': 0.0008093523110162771, 'eta0': 3.429099898438098, 'delta': 0.044551865420926755, 'n': 1.4284083607269018, 'nu': 1.058557314864674, 'a_scale': 1.4949780649102526, 'id': 1921000}	3	[1,1,1]	[[[ 136.447041,3232.485292, 393.002163, 213.529979], [ 138.407624,3223.384989, 395.188532, 212.060286], [ 142.273314,3198.835012, 401.15385 , 210.599392]]]	[[[3030.56275 , 393.002163, 0. ], [3033.43349 , 395.188532, 0. ], [3010.84173 , 401.15385 , 0. ]]]	[[[1.85620554,0.68828741,1.16022864,0.51210865], [1.84636798,0.6977141 ,1.16702403,0.51855685], [1.77749127,0.69971005,1.14377597,0.50327837]]]	[[[0.69876168,1.16022864,0. ], [0.7031978 ,1.16702403,0. ], [0.70672401,1.14377597,0. ]]]	[[[0.62731907,0. ,0.51210865], [0.79237791,0. ,0.51855685], [0.71078067,0. ,0.50327837]]]	[0.445,0.505,0.05 ]
{'B_diff': 0.25, 'T_diff': 1.0, 'N0': 2117.4538235205628, 'h_N': 5.650796661552758, 'r0': 0.6539063877738592, 'a0': 0.0006521272738999978, 'h0': 0.95974158864078, 'alpha0': 0.0008463511256241363, 'eta0': 1.8896778036215216, 'delta': 0.036659911198187345, 'n': 1.5375696284134635, 'nu': 1.937769525760753, 'a_scale': 3.6967190295903367, 'id': 1943000}	1	[1]	[[[ 0.34568404,11395.87561 , 11.3503842 , 48.7120872 ]]]	[[[6926.77103 , 11.3503842, 0. ]]]	[[[0.00000033,0.00000033,0.00000033,0.00000033]]]	[[[0.00000033,0.00000033,0. ]]]	[[[0.00000033,0. ,0.00000033]]]	[1.]
{'B_diff': 0.25, 'T_diff': 0.25, 'N0': 1450.1438083057892, 'h_N': 14.32320921635371, 'r0': 1.27282243153055, 'a0': 0.0017039920012604079, 'h0': 1.949388317836694, 'alpha0': 0.0007862856647486801, 'eta0': 1.9351295462412148, 'delta': 0.03915696965886262, 'n': 1.778569814754221, 'nu': 1.1751943286127657, 'a_scale': 1.3767651764937718, 'id': 1926400}	1	[1]	[[[ 52.5148646,5500.667046 , 235.647014 , 157.70992 ]]]	[[[4640.35483 , 235.647014, 0. ]]]	[[[2.82244271,0.44465136,1.97463709,0.881399 ]]]	[[[0.45502933,1.97463709,0. ]]]	[[[0.40724639,0. ,0.881399 ]]]	[1.]
{'B_diff': 0.5, 'T_diff': 0.5, 'N0': 1515.508685323838, 'h_N': 7.194215148130899, 'r0': 1.4402138700215557, 'a0': 0.0010027362189553046, 'h0': 0.8951136096813521, 'alpha0': 0.00021601209706910651, 'eta0': 4.897825686741322, 'delta': 0.04458093249662483, 'n': 1.5177728840968698, 'nu': 1.1451585868970784, 'a_scale': 2.7919518036124944, 'id': 1927400}	2	[1,1]	[[[ 525.806101 , 305.8466118 , 778.2371 , 400.413875 ], [1307.48935 , 33.14042519, 380.054973 , 0. ]]]	[[[246.48705 ,778.2371 , 0. ], [ 23.2998726,380.054973 , 0. ]]]	[[[0.55218701,2.34235942,0.6265311 ,0.039256 ], [0.00000033,0.00000033,0.00000033,0. ]]]	[[[2.41088836,0.6265311 ,0. ], [0.00000033,0.00000033,0. ]]]	[[[2.09112244,0. ,0.039256 ], [0.00000033,0. ,0. ]]]	[0.345,0.655]
{'B_diff': 0.75, 'T_diff': 1.0, 'N0': 2068.917194615564, 'h_N': 14.66103380886736, 'r0': 0.9276840167217216, 'a0': 0.0019696890363085397, 'h0': 0.6699032320383997, 'alpha0': 0.00045741586915818203, 'eta0': 3.0041717549108027, 'delta': 0.039689383572031944, 'n': 1.4174549598238393, 'nu': 1.834623171221656, 'a_scale': 3.8813691149510086, 'id': 1944600}	1	[1]	[[[ 0.71935275,8584.68287 , 21.3373114 , 154.026302 ]]]	[[[7051.24429 , 21.3373114, 0. ]]]	[[[0.00000033,0.00000033,0.00000033,0.00000033]]]	[[[0.00000033,0.00000033,0. ]]]	[[[0.00000033,0. ,0.00000033]]]	[1.]
{'B_diff': 0.25, 'T_diff': 0.5, 'N0': 822.899790259659, 'h_N': 11.624547852667213, 'r0': 1.5030323491775177, 'a0': 0.0008942181381287562, 'h0': 1.3263323826900688, 'alpha0': 0.0008492460440260031, 'eta0': 2.203078196348833, 'delta': 0.05823860169858101, 'n': 1.559533672287345, 'nu': 1.3659955071612426, 'a_scale': 1.7447167503740983, 'id': 1923400}	1	[1]	[[[ 39.7768347,2875.075346 , 182.129041 , 113.828792 ]]]	[[[2250.43344 , 182.129041, 0. ]]]	[[[2.45555965,0.4946371 ,1.5572133 ,0.57519808]]]	[[[0.50526593,1.5572133 ,0. ]]]	[[[0.46455602,0. ,0.57519808]]]	[1.]
{'B_diff': 0.75, 'T_diff': 0.25, 'N0': 1977.6510613971739, 'h_N': 5.156290399039215, 'r0': 1.8600718521170152, 'a0': 0.0018244498710930743, 'h0': 2.10123332299104, 'alpha0': 0.0007731778789649816, 'eta0': 4.5383740169459905, 'delta': 0.03681346676934942, 'n': 1.4334532386734327, 'nu': 1.2177595904075011, 'a_scale': 4.251196541152973, 'id': 1921600}	1	[1]	[[[ 253.708664,4777.047149, 566.67469 , 197.522092]]]	[[[4704.97368, 566.67469, 0. ]]]	[[[1.69253959,0.73312964,1.30928197,0.74105059]]]	[[[0.73505502,1.30928197,0. ]]]	[[[0.68804104,0. ,0.74105059]]]	[1.]
{'B_diff': 0.5, 'T_diff': 0.5, 'N0': 1951.6104429611378, 'h_N': 8.21869783565555, 'r0': 1.4130316523437016, 'a0': 0.0010548631813155863, 'h0': 1.090726625021302, 'alpha0': 0.0006419942567201195, 'eta0': 4.7478337558878145, 'delta': 0.03946593307880714, 'n': 1.4873795309530313, 'nu': 1.2709927449481686, 'a_scale': 1.7873122013496499, 'id': 1917800}	1	[1]	[[[ 298.600898,4287.988476, 574.559274, 332.856401]]]	[[[4063.17044 , 574.559274, 0. ]]]	[[[1.41986242,0.86199224,1.26504148,0.43084063]]]	[[[0.86758006,1.26504148,0. ]]]	[[[0.80837428,0. ,0.43084063]]]	[1.]
{'B_diff': 0.75, 'T_diff': 1.0, 'N0': 1394.0981770187486, 'h_N': 18.15258548324674, 'r0': 1.430239733087184, 'a0': 0.0011522532587205717, 'h0': 2.2796243144933808, 'alpha0': 0.0002934367598425924, 'eta0': 2.577246708040879, 'delta': 0.04627270587605581, 'n': 1.8277931411742543, 'nu': 1.434467920286478, 'a_scale': 2.7116893458455316, 'id': 1928600}	1	[1]	[[[ 57.1137443,4322.0737 , 224.281071 , 181.526639 ]]]	[[[4177.10892 , 224.281071, 0. ]]]	[[[2.77711397,0.4479126 ,1.65009449,0.59972136]]]	[[[0.45326226,1.65009449,0. ]]]	[[[0.38746799,0. ,0.59972136]]]	[1.]
{'B_diff': 0.25, 'T_diff': 1.0, 'N0': 1953.641370883679, 'h_N': 17.499210353504033, 'r0': 1.4763950224024822, 'a0': 0.0013399631115427043, 'h0': 1.1727596549323374, 'alpha0': 0.0006142731744825764, 'eta0': 4.528240102775328, 'delta': 0.053203164789345433, 'n': 1.3416355841345928, 'nu': 1.8352175577531322, 'a_scale': 2.7961708989868086, 'id': 1920600}	1	[1]	[[[ 488.773171,4440.432426, 748.616689, 201.447965]]]	[[[3907.67913 , 748.616689, 0. ]]]	[[[1.21772019,0.99373892,1.14484637,0.7102061 ]]]	[[[1.00611576,1.14484637,0. ]]]	[[[0.9428503,0. ,0.7102061]]]	[1.]
{'B_diff': 1.0, 'T_diff': 1.0, 'N0': 1319.1814013607654, 'h_N': 12.996441857442278, 'r0': 1.5442738759613963, 'a0': 0.0018036092338364995, 'h0': 1.723654257901865, 'alpha0': 0.000768939513585777, 'eta0': 5.194599408989105, 'delta': 0.03297886794358829, 'n': 1.9321713222329553, 'nu': 1.2389338704122468, 'a_scale': 2.907876144135593, 'id': 1923000}	1	[1]	[[[ 170.081474 ,2786.8302876, 306.874824 , 246.994729 ]]]	[[[2719.54891 , 306.874824, 0. ]]]	[[[1.58266536,0.77246847,1.33222976,0.41904163]]]	[[[0.77591184,1.33222976,0. ]]]	[[[0.71749652,0. ,0.41904163]]]	[1.]
{'B_diff': 0.25, 'T_diff': 1.0, 'N0': 1009.0050656137197, 'h_N': 18.622595160047176, 'r0': 0.7337699747012247, 'a0': 0.0019380659363757633, 'h0': 1.328184159536026, 'alpha0': 0.0008405428617333905, 'eta0': 4.482050376752808, 'delta': 0.056577039806764436, 'n': 1.946528187366047, 'nu': 1.1710871379050012, 'a_scale': 3.3550450249543537, 'id': 1946200}	1	[1]	[[[972.977988 , 15.83570057, 62.5976939 , 0. ]]]	[[[ 8.89806885,62.5976939 , 0. ]]]	[[[0.00000033,0.00000033,0.00000033,0. ]]]	[[[0.00000033,0.00000033,0. ]]]	[[[0.00000033,0. ,0. ]]]	[1.]
{'B_diff': 0.25, 'T_diff': 0.25, 'N0': 875.4481154265711, 'h_N': 9.914894569968341, 'r0': 0.7114985243334894, 'a0': 0.0010910045691375526, 'h0': 0.6444389709661728, 'alpha0': 0.0008458474153460847, 'eta0': 1.51044759706306, 'delta': 0.03819441005265983, 'n': 1.1185727374766845, 'nu': 1.970914189369758, 'a_scale': 3.1659605288594364, 'id': 1945600}	1	[1]	[[[ 0.62730099,4112.862771 , 12.5964204 , 55.247817 ]]]	[[[3616.81632 , 12.5964204, 0. ]]]	[[[0.,0.,0.,0.]]]	[[[0.,0.,0.]]]	[[[0.,0.,0.]]]	[1.]
{'B_diff': 1.0, 'T_diff': 1.0, 'N0': 1686.2297694401325, 'h_N': 15.434961200530559, 'r0': 1.4680588688185847, 'a0': 0.0007916868720816731, 'h0': 1.8782087509160978, 'alpha0': 0.0008311241013692762, 'eta0': 2.494618046883328, 'delta': 0.05829461274942785, 'n': 1.6135013922688484, 'nu': 1.889447986088351, 'a_scale': 2.593432220337461, 'id': 1945400}	1	[1]	[[[ 0.6542476,7100.89781 , 18.7140125, 27.6920508]]]	[[[5606.03191 , 18.7140125, 0. ]]]	[[[0.,0.,0.,0.]]]	[[[0.,0.,0.]]]	[[[0.,0.,0.]]]	[1.]
{'B_diff': 0.5, 'T_diff': 0.75, 'N0': 1091.1009890853265, 'h_N': 8.613502273490084, 'r0': 0.9091287005002516, 'a0': 0.0017380818117779743, 'h0': 0.7845630860171253, 'alpha0': 0.000661191419569703, 'eta0': 1.8286451252728222, 'delta': 0.03879643939723333, 'n': 1.8875818735068446, 'nu': 1.714235664900948, 'a_scale': 2.541859241272989, 'id': 1946800}	1	[1]	[[[ 0.43475157,5123.39397 , 19.6405434 , 95.4616012 ]]]	[[[3192.4893 , 19.6405434, 0. ]]]	[[[0.,0.,0.,0.]]]	[[[0.,0.,0.]]]	[[[0.,0.,0.]]]	[1.]
{'B_diff': 0.5, 'T_diff': 0.25, 'N0': 1357.1495398586558, 'h_N': 17.896877043266706, 'r0': 1.0344801592428876, 'a0': 0.0019329636474547706, 'h0': 1.4938116464118618, 'alpha0': 0.0007393096976671029, 'eta0': 1.4870799940109611, 'delta': 0.04371270362934531, 'n': 1.5867651615427172, 'nu': 1.1133612152486654, 'a_scale': 2.1493559856682167, 'id': 1924000}	1	[1]	[[[ 66.5939454,3983.141259 , 204.721874 , 224.995272 ]]]	[[[3846.68212 , 204.721874, 0. ]]]	[[[2.27232327,0.52559623,1.67828207,0.55951434]]]	[[[0.52953352,1.67828207,0. ]]]	[[[0.46270913,0. ,0.55951434]]]	[1.]
{'B_diff': 1.0, 'T_diff': 0.5, 'N0': 1390.3079545437176, 'h_N': 13.108154141374873, 'r0': 0.6578120487879004, 'a0': 0.0006498943510900893, 'h0': 0.7466988405299939, 'alpha0': 0.0008468157550302768, 'eta0': 3.5032314239310547, 'delta': 0.0551503947739269, 'n': 1.3839090902131366, 'nu': 1.0447152791627028, 'a_scale': 2.9254161781582866, 'id': 1919400}	2	[1,1]	[[[1129.73513 , 89.55812946, 295.336587 , 63.6716973 ], [ 379.319213 , 924.18937771, 491.809087 , 395.715303 ]]]	[[[ 79.8941534,295.336587 , 0. ], [916.336151 ,491.809087 , 0. ]]]	[[[0. ,0. ,0. ,0. ], [0.73466496,1.58393834,0.84081454,0.06646589]]]	[[[0. ,0. ,0. ], [1.58883751,0.84081454,0. ]]]	[[[0. ,0. ,0. ], [1.08945758,0. ,0.06646589]]]	[0.35,0.65]
{'B_diff': 0.75, 'T_diff': 0.5, 'N0': 855.8457852072881, 'h_N': 6.782000494101921, 'r0': 0.8464273803658506, 'a0': 0.0015603986340478574, 'h0': 1.2225986990818911, 'alpha0': 0.0005114008474962005, 'eta0': 3.0115433092660537, 'delta': 0.05404509927633262, 'n': 1.8115920395299208, 'nu': 1.534420518166606, 'a_scale': 3.8468527506393873, 'id': 1921800}	1	[1]	[[[ 96.3259579,2033.210302 , 172.30612 , 144.530622 ]]]	[[[1972.36116, 172.30612, 0. ]]]	[[[1.67038711,0.68667021,1.38739019,0.29854821]]]	[[[0.69104205,1.38739019,0. ]]]	[[[0.61108065,0. ,0.29854821]]]	[1.]
{'B_diff': 0.75, 'T_diff': 0.75, 'N0': 1101.30981091676, 'h_N': 17.042992803236466, 'r0': 1.5152326660454751, 'a0': 0.0015040882056107257, 'h0': 0.8161013731914042, 'alpha0': 0.0006059879605273352, 'eta0': 2.4204431718574764, 'delta': 0.05795941986265954, 'n': 1.0983190007637615, 'nu': 1.0298862045470325, 'a_scale': 1.1720735240765199, 'id': 1947600}	1	[1]	[[[ 4.81022152,792.45842202,308.922158 ,634.997723 ]]]	[[[791.242339,308.922158, 0. ]]]	[[[0.00000033,0.00000033,0.00000033,0.00000033]]]	[[[0.00000033,0.00000033,0. ]]]	[[[0.00000033,0. ,0.00000033]]]	[1.]
{'B_diff': 0.75, 'T_diff': 0.5, 'N0': 1861.7886550950734, 'h_N': 8.289088146689503, 'r0': 1.2170196947509986, 'a0': 0.0013132179474515887, 'h0': 1.9048286248691952, 'alpha0': 0.0007342329977907728, 'eta0': 3.8768645806151953, 'delta': 0.0326801489898079, 'n': 1.3574996306612985, 'nu': 1.4542967662222295, 'a_scale': 3.6835775772027874, 'id': 1931400}	1	[1]	[[[ 104.775003 ,5762.9482685, 282.707948 , 175.146136 ]]]	[[[5721.18533 , 282.707948, 0. ]]]	[[[2.45194038,0.48433135,1.93979746,0.63666647]]]	[[[0.48478563,1.93979746,0. ]]]	[[[0.4427892 ,0. ,0.63666647]]]	[1.]
{'B_diff': 0.25, 'T_diff': 0.75, 'N0': 1285.1934598906023, 'h_N': 16.176336724712645, 'r0': 1.5895940993843984, 'a0': 0.0013372656062939558, 'h0': 0.7346093786506799, 'alpha0': 0.00043933426370041604, 'eta0': 2.5363487338673796, 'delta': 0.05581242596253039, 'n': 1.209805885013925, 'nu': 1.6998484099412412, 'a_scale': 1.177897317839653, 'id': 1926800}	1	[1]	[[[ 49.1172389,4536.416143 , 186.535009 , 222.204974 ]]]	[[[4157.2694 , 186.535009, 0. ]]]	[[[2.66623627,0.45213767,1.90478171,0.4726215 ]]]	[[[0.45478651,1.90478171,0. ]]]	[[[0.42722713,0. ,0.4726215 ]]]	[1.]
{'B_diff': 1.0, 'T_diff': 0.25, 'N0': 1849.8526488517398, 'h_N': 17.460811714828864, 'r0': 1.0244307226599898, 'a0': 0.0008626828693090378, 'h0': 1.5640326618535445, 'alpha0': 0.0005150997296812736, 'eta0': 4.110983895033579, 'delta': 0.0468559095851179, 'n': 1.9551202086604837, 'nu': 1.5899786467815773, 'a_scale': 1.406368709748329, 'id': 1925600}	1	[1]	[[[ 317.915432 ,4334.1942828, 411.080593 , 131.078603 ]]]	[[[4260.02577 , 411.080593, 0. ]]]	[[[1.51548574,0.76763975,1.4548655 ,0.38902105]]]	[[[0.76964776,1.4548655 ,0. ]]]	[[[0.69894137,0. ,0.38902105]]]	[1.]
{'B_diff': 1.0, 'T_diff': 0.25, 'N0': 921.5350340324776, 'h_N': 11.951342117654136, 'r0': 1.12628230187349, 'a0': 0.0009267971396625255, 'h0': 1.6664303986670292, 'alpha0': 0.0008280740689795151, 'eta0': 4.048382131287721, 'delta': 0.05829786993765003, 'n': 1.6716374292207146, 'nu': 1.8433033713867326, 'a_scale': 4.293287096854003, 'id': 1922400}	1	[1]	[[[ 172.098284 ,1729.6295872, 298.580596 , 100.267093 ]]]	[[[1687.66216 , 298.580596, 0. ]]]	[[[1.37285923,0.87384974,1.08767526,0.67679985]]]	[[[0.8813702 ,1.08767526,0. ]]]	[[[0.81986743,0. ,0.67679985]]]	[1.]
{'B_diff': 1.0, 'T_diff': 0.25, 'N0': 1483.5998431727894, 'h_N': 6.904509783471465, 'r0': 1.6843482757117811, 'a0': 0.0010746284217653336, 'h0': 1.5011246911088594, 'alpha0': 0.0004902856360907901, 'eta0': 4.020835176602311, 'delta': 0.03339029982311554, 'n': 1.3557232041746354, 'nu': 1.0821989531319414, 'a_scale': 2.065818615037772, 'id': 1919200}	1	[1]	[[[ 42.5562235,2028.219007 , 348.976361 , 512.257431 ]]]	[[[1971.46804 , 348.976361, 0. ]]]	[[[2.21392949,0.8687671 ,1.02453939,0.34547713]]]	[[[0.87419128,1.02453939,0. ]]]	[[[0.70541557,0. ,0.34547713]]]	[1.]
{'B_diff': 0.75, 'T_diff': 0.75, 'N0': 2033.5741472746217, 'h_N': 16.37997464368548, 'r0': 1.3024145316074431, 'a0': 0.0011409411606018397, 'h0': 0.588614736628517, 'alpha0': 0.0005169207382357851, 'eta0': 4.940298677072917, 'delta': 0.043707557028839675, 'n': 1.5424538052777208, 'nu': 1.421324537682111, 'a_scale': 3.043955364638519, 'id': 1912400}	1	[1]	[[[ 317.40297 ,3490.1448392, 501.209553 , 528.911612 ]]]	[[[3422.51548 , 501.209553, 0. ]]]	[[[1.26217986,0.94709281,1.25850653,0.19093815]]]	[[[0.94951015,1.25850653,0. ]]]	[[[0.88741199,0. ,0.19093815]]]	[1.]
{'B_diff': 0.75, 'T_diff': 0.75, 'N0': 1969.5854541513986, 'h_N': 7.198241778738009, 'r0': 0.8827574291455054, 'a0': 0.0017533864914739564, 'h0': 1.4338686863732912, 'alpha0': 0.0008228602803887387, 'eta0': 4.973975145194048, 'delta': 0.03309733488714035, 'n': 1.0482546897552665, 'nu': 1.448414302855113, 'a_scale': 2.7418348877199703, 'id': 1944400}	2	[1,1]	[[[1969.5848 , 0. , 0. , 0. ], [ 339.133037,5030.64745 , 423.102824, 167.3373 ]]]	[[[ 0. , 0. , 0. ], [5030.64745 , 423.102824, 0. ]]]	[[[0.00000033,0. ,0. ,0. ], [1.53093115,0.76408089,1.61084839,0.40843458]]]	[[[0. ,0. ,0. ], [0.76408089,1.61084839,0. ]]]	[[[0. ,0. ,0. ], [0. ,0. ,0.40843458]]]	[0.595,0.405]
{'B_diff': 0.25, 'T_diff': 0.25, 'N0': 1997.8975006992916, 'h_N': 11.247737905231158, 'r0': 0.7477258572552233, 'a0': 0.0014611446469351957, 'h0': 1.403217341005154, 'alpha0': 0.0005730513791877456, 'eta0': 1.9415065175305188, 'delta': 0.044589986105528896, 'n': 1.055802764774206, 'nu': 1.0274297875874105, 'a_scale': 3.0504031586095786, 'id': 1936000}	5	[1,1,1,1,1]	[[[ 1997.89683 , 0. , 0. , 0. ], [ 0.71328506,10165.422788 , 0. , 0. ], [ 536.821423 , 4504.65671793, 533.045322 , 204.130151 ], [ 537.252799 , 4504.68845 , 532.01898 , 204.195825 ], [ 0.71328506,11670.41106 , 0. , 0. ]]]	[[[ 0. , 0. , 0. ], [10065.3717 , 0. , 0. ], [ 4501.91371 , 533.045322, 0. ], [ 4504.68845 , 532.01898 , 0. ], [ 4399.53332 , 0. , 0. ]]]	[[[0.00000033,0. ,0. ,0. ], [0.00000033,0.00000033,0. ,0. ], [1.17198074,1.00621701,1.51733963,0.5637392 ], [1.17124324,1.00598959,1.52003896,0.56380218], [0.00000033,0.00000033,0. ,0. ]]]	[[[0. ,0. ,0. ], [0.00000033,0. ,0. ], [1.00624195,1.51733963,0. ], [1.00598959,1.52003896,0. ], [0.00000033,0. ,0. ]]]	[[[0. ,0. ,0. ], [0.00000033,0. ,0. ], [0.96907828,0. ,0.5637392 ], [0. ,0. ,0.56380218], [0.00000033,0. ,0. ]]]	[0.15 ,0.145,0.685,0.005,0.015]
{'B_diff': 0.75, 'T_diff': 1.0, 'N0': 832.2605317355219, 'h_N': 14.86545862428734, 'r0': 1.9711987010736272, 'a0': 0.0007401132790149454, 'h0': 1.2517413832141593, 'alpha0': 0.0005582367255578986, 'eta0': 4.761911362705797, 'delta': 0.049420174765367086, 'n': 1.4812904018836122, 'nu': 1.7612357558435492, 'a_scale': 3.100800008647346, 'id': 1941400}	1	[1]	[[[ 105.630281,1191.102001, 383.180237, 231.854036]]]	[[[1088.66134 , 383.180237, 0. ]]]	[[[1.09518045,1.19944804,0.78872862,0.61231212]]]	[[[1.2177987 ,0.78872862,0. ]]]	[[[1.01537501,0. ,0.61231212]]]	[1.]
{'B_diff': 1.0, 'T_diff': 0.5, 'N0': 1477.0744515787312, 'h_N': 17.034586650270697, 'r0': 1.1396949553702587, 'a0': 0.0018003342598731553, 'h0': 1.8519851976527835, 'alpha0': 0.00084746176852287, 'eta0': 3.669393121118065, 'delta': 0.041063819632437645, 'n': 1.9386633156393143, 'nu': 1.7643511499945346, 'a_scale': 4.5546929143503965, 'id': 1935400}	1	[1]	[[[ 108.671797 ,4305.8400644, 201.901175 , 107.405436 ]]]	[[[4257.37024 , 201.901175, 0. ]]]	[[[2.31584879,0.50001255,1.95341916,0.65345895]]]	[[[0.50102479,1.95341916,0. ]]]	[[[0.45668285,0. ,0.65345895]]]	[1.]
{'B_diff': 0.5, 'T_diff': 0.5, 'N0': 1240.056885267157, 'h_N': 7.963982113189369, 'r0': 0.6836471759412496, 'a0': 0.001105115834225535, 'h0': 0.7302242313364049, 'alpha0': 0.00037441199611886833, 'eta0': 1.349889794387863, 'delta': 0.05544589029835731, 'n': 1.2485057078448643, 'nu': 1.8637387348647947, 'a_scale': 2.357569626698345, 'id': 1949800}	1	[1]	[[[ 0.79623733,5328.086404 , 26.970623 , 92.6961345 ]]]	[[[4569.61732 , 26.970623, 0. ]]]	[[[0.,0.,0.,0.]]]	[[[0.,0.,0.]]]	[[[0.,0.,0.]]]	[1.]
{'B_diff': 0.5, 'T_diff': 1.0, 'N0': 1448.6779436265565, 'h_N': 7.285240300844484, 'r0': 1.5032982064058438, 'a0': 0.0006862830527184231, 'h0': 2.268861131567159, 'alpha0': 0.0006478571654333498, 'eta0': 3.5929185846913816, 'delta': 0.04877494141193982, 'n': 1.559937182560693, 'nu': 1.0928532597198481, 'a_scale': 3.9478086822266714, 'id': 1927800}	1	[1]	[[[ 214.786331,3466.033315, 572.78137 , 183.792186]]]	[[[3146.29453, 572.78137, 0. ]]]	[[[1.58326958,0.80446179,1.05933444,0.72407582]]]	[[[0.81806216,1.05933444,0. ]]]	[[[0.7136853 ,0. ,0.72407582]]]	[1.]
{'B_diff': 0.25, 'T_diff': 0.5, 'N0': 2210.3566121602344, 'h_N': 5.035888667844668, 'r0': 1.8496773287908383, 'a0': 0.0012685466602067848, 'h0': 2.274660669647309, 'alpha0': 0.0003792671460639493, 'eta0': 4.400351683629272, 'delta': 0.04026474575531799, 'n': 1.1960713340473657, 'nu': 1.8849931612335777, 'a_scale': 3.0013926692529482, 'id': 1933000}	1	[1]	[[[ 177.220096,7709.51672 , 591.200158, 172.445538]]]	[[[7227.09418 , 591.200158, 0. ]]]	[[[2.24288556,0.57123588,1.52925685,0.9969268 ]]]	[[[0.57474274,1.52925685,0. ]]]	[[[0.53117162,0. ,0.9969268 ]]]	[1.]
{'B_diff': 0.75, 'T_diff': 1.0, 'N0': 2028.7713581760115, 'h_N': 18.599433330471378, 'r0': 1.2043290930552133, 'a0': 0.0013887948435017607, 'h0': 2.2747882401660906, 'alpha0': 0.00046045686784192293, 'eta0': 2.4597492123708156, 'delta': 0.04127186092686862, 'n': 1.5951152468088927, 'nu': 1.193942265789337, 'a_scale': 4.587919137110806, 'id': 1935000}	1	[1]	[[[ 130.91521 ,6186.525122, 342.619935, 222.535335]]]	[[[6090.22058 , 342.619935, 0. ]]]	[[[2.36695787,0.50532086,1.76109349,0.59736381]]]	[[[0.50697073,1.76109349,0. ]]]	[[[0.45150396,0. ,0.59736381]]]	[1.]
{'B_diff': 0.5, 'T_diff': 0.25, 'N0': 941.8622929264317, 'h_N': 8.506413923781025, 'r0': 1.7193226773920476, 'a0': 0.0018734408203927566, 'h0': 1.1454932042444406, 'alpha0': 0.0008820578912790451, 'eta0': 1.4578596858632202, 'delta': 0.03954153711584936, 'n': 1.0421901262100337, 'nu': 1.0006295054468382, 'a_scale': 3.3128427137452046, 'id': 1940000}	6	[1,1,1,1,1,1]	[[[ 941.861979 , 0. , 0. , 0. ], [ 1.0091354 ,1817.02846276, 175.423759 , 315.27891 ], [ 1.00909538,1817.06134 , 175.413893 , 315.277627 ], [ 0.20023833,4963.91564 , 0. , 0. ], [ 0.20023833,4309.9324666 , 0. , 0. ], [ 0.20023833,5599.96762 , 0. , 0. ]]]	[[[ 0. , 0. , 0. ], [1816.99925 , 175.423759, 0. ], [1817.06134 , 175.413893, 0. ], [3132.87048 , 0. , 0. ], [4295.50725 , 0. , 0. ], [2002.11142 , 0. , 0. ]]]	[[[0.00000033,0. ,0. ,0. ], [1.17493901,0.51939557,1.00225966,0.28052006], [1.1749669 ,0.51937564,1.00223014,0.28052396], [0.00000033,0.00000033,0. ,0. ], [0.00000033,0.00000033,0. ,0. ], [0.00000033,0.00000033,0. ,0. ]]]	[[[0. ,0. ,0. ], [0.51939786,1.00225966,0. ], [0.51937564,1.00223014,0. ], [0.00000033,0. ,0. ], [0.00000033,0. ,0. ], [0.00000033,0. ,0. ]]]	[[[0. ,0. ,0. ], [0.37878114,0. ,0.28052006], [0. ,0. ,0.28052396], [0.00000033,0. ,0. ], [0.00000033,0. ,0. ], [0.00000033,0. ,0. ]]]	[0.055,0.795,0.03 ,0.04 ,0.07 ,0.01 ]
{'B_diff': 1.0, 'T_diff': 0.5, 'N0': 1741.1879643293505, 'h_N': 8.04441656467874, 'r0': 0.7387599058056527, 'a0': 0.0007021814807198187, 'h0': 1.1430293594358945, 'alpha0': 0.0008921140851983858, 'eta0': 2.2447975968143785, 'delta': 0.037265254620972604, 'n': 1.6036816382209018, 'nu': 1.2168559636886247, 'a_scale': 2.781953825180775, 'id': 1929000}	1	[1]	[[[ 72.55841 ,4472.7574419, 178.94367 , 313.62729 ]]]	[[[4449.77932, 178.94367, 0. ]]]	[[[2.30766111,0.5058654 ,2.00866583,0.44011503]]]	[[[0.5065228 ,2.00866583,0. ]]]	[[[0.42038182,0. ,0.44011503]]]	[1.]
{'B_diff': 0.5, 'T_diff': 0.75, 'N0': 717.619234184236, 'h_N': 7.772031352162543, 'r0': 1.3545303717161965, 'a0': 0.00094116435097744, 'h0': 1.9547739035475713, 'alpha0': 0.0005622398930799033, 'eta0': 1.632385645516361, 'delta': 0.031147530799902196, 'n': 1.8010247729819833, 'nu': 1.1260268670695273, 'a_scale': 2.2460217117312347, 'id': 1940400}	1	[1]	[[[ 3.05527174,1968.965497 , 101.223493 , 220.716706 ]]]	[[[1615.77949 , 101.223493, 0. ]]]	[[[4.31078939,0.46356593,1.24708557,0.4183425 ]]]	[[[0.48888291,1.24708557,0. ]]]	[[[0.43262582,0. ,0.4183425 ]]]	[1.]
{'B_diff': 1.0, 'T_diff': 0.5, 'N0': 1796.449986865567, 'h_N': 18.760321229982804, 'r0': 0.6808686963240749, 'a0': 0.0012300902654212545, 'h0': 0.6172051586722245, 'alpha0': 0.000520073747575963, 'eta0': 3.635384809033427, 'delta': 0.03931355130800311, 'n': 1.6060944316753254, 'nu': 1.9442281397869072, 'a_scale': 2.6442821293608385, 'id': 1951400}	1	[1]	[[[ 1.29216881,6927.69318 , 19.5327778 , 137.108378 ]]]	[[[5487.8019 , 19.5327778, 0. ]]]	[[[0.,0.,0.,0.]]]	[[[0.,0.,0.]]]	[[[0.,0.,0.]]]	[1.]
{'B_diff': 0.25, 'T_diff': 1.0, 'N0': 1164.7810188616545, 'h_N': 9.392736964883483, 'r0': 0.9331807528448616, 'a0': 0.0013352620307405007, 'h0': 1.6827416165043845, 'alpha0': 0.0004999125143098915, 'eta0': 3.404994121611615, 'delta': 0.0556574070375096, 'n': 1.2221152866611524, 'nu': 1.467791749891017, 'a_scale': 3.0678096557304655, 'id': 1936600}	1	[1]	[[[ 158.03219 ,3799.954706 , 315.134543 , 95.8143137]]]	[[[3532.03394 , 315.134543, 0. ]]]	[[[1.82618174,0.63312145,1.44095848,0.39647062]]]	[[[0.63593323,1.44095848,0. ]]]	[[[0.60251817,0. ,0.39647062]]]	[1.]
{'B_diff': 0.75, 'T_diff': 1.0, 'N0': 2147.5211574734094, 'h_N': 5.648157259261678, 'r0': 1.8443057824901292, 'a0': 0.000731819489058253, 'h0': 1.820074524507439, 'alpha0': 0.0005697148400704652, 'eta0': 4.867736167024695, 'delta': 0.03913688037865356, 'n': 1.1686263221410536, 'nu': 1.8855517891202274, 'a_scale': 3.8033897400556933, 'id': 1925400}	1	[1]	[[[ 160.937724 ,4622.3712848, 915.25522 , 365.332439 ]]]	[[[4596.74594, 915.25522, 0. ]]]	[[[1.78258752,0.85719684,1.14811764,1.00454016]]]	[[[0.85762648,1.14811764,0. ]]]	[[[0.78865185,0. ,1.00454016]]]	[1.]
{'B_diff': 1.0, 'T_diff': 0.75, 'N0': 2075.848919007977, 'h_N': 17.600921057614006, 'r0': 1.3659532612768146, 'a0': 0.0019009559443381751, 'h0': 2.1065259176265227, 'alpha0': 0.0003384706438778883, 'eta0': 3.6940245002348018, 'delta': 0.03788458990807461, 'n': 1.9154936979552266, 'nu': 1.3858116364285773, 'a_scale': 2.4739400206111695, 'id': 1935600}	1	[1]	[[[ 184.478698 ,5505.3848274, 363.629696 , 225.741427 ]]]	[[[5434.68519 , 363.629696, 0. ]]]	[[[2.03342533,0.5840731 ,1.64913682,0.45810654]]]	[[[0.5854859 ,1.64913682,0. ]]]	[[[0.53257563,0. ,0.45810654]]]	[1.]
{'B_diff': 0.25, 'T_diff': 0.5, 'N0': 2004.0162128744812, 'h_N': 17.34481801654341, 'r0': 1.9359014037205742, 'a0': 0.0005245203427181861, 'h0': 1.3645903607080823, 'alpha0': 0.000648932472948728, 'eta0': 1.5156590695132244, 'delta': 0.057302372808496746, 'n': 1.582109040373439, 'nu': 1.6468014705681733, 'a_scale': 4.147682140637269, 'id': 1952200}	1	[1]	[[[ 0.5494566,10709.31233 , 31.3142588, 43.2097273]]]	[[[6423.56131 , 31.3142588, 0. ]]]	[[[0.,0.,0.,0.]]]	[[[0.,0.,0.]]]	[[[0.,0.,0.]]]	[1.]
{'B_diff': 0.75, 'T_diff': 0.25, 'N0': 723.3971751989332, 'h_N': 18.104413424487362, 'r0': 1.7225269303715045, 'a0': 0.0019008916549177871, 'h0': 0.5987213482296297, 'alpha0': 0.00034714123929633663, 'eta0': 4.1744604452760115, 'delta': 0.04566031954840658, 'n': 1.3094711632577072, 'nu': 1.8048065459632696, 'a_scale': 2.57223888702619, 'id': 1924800}	1	[1]	[[[ 17.801613 ,1094.7859045, 125.053932 , 266.860112 ]]]	[[[1047.60447 , 125.053932, 0. ]]]	[[[1.92223546,0.71626351,1.14944078,0.24292246]]]	[[[0.72304623,1.14944078,0. ]]]	[[[0.5775372 ,0. ,0.24292246]]]	[1.]
{'B_diff': 1.0, 'T_diff': 1.0, 'N0': 993.9828616938385, 'h_N': 8.504839630601104, 'r0': 0.6784918616859907, 'a0': 0.000868951805435204, 'h0': 1.2979774775075714, 'alpha0': 0.00042425061027050474, 'eta0': 2.268390559706784, 'delta': 0.057796472542247915, 'n': 1.9272131278130589, 'nu': 1.7231540862963344, 'a_scale': 2.9858635681900174, 'id': 1951800}	1	[1]	[[[ 0.89239556,4056.88832 , 34.9484289 , 78.1660721 ]]]	[[[2862.9446 , 34.9484289, 0. ]]]	[[[0.,0.,0.,0.]]]	[[[0.,0.,0.]]]	[[[0.,0.,0.]]]	[1.]
{'B_diff': 0.25, 'T_diff': 0.5, 'N0': 1918.056562474621, 'h_N': 8.694483158743829, 'r0': 0.5596401771968745, 'a0': 0.0010670722647350074, 'h0': 1.8317977164452754, 'alpha0': 0.000566535658610679, 'eta0': 2.869045408352264, 'delta': 0.030001123260191737, 'n': 1.4175745894693486, 'nu': 1.3005618651598219, 'a_scale': 2.3341586487528105, 'id': 1942600}	1	[1]	[[[ 102.712292,7002.932425, 227.627794, 260.184275]]]	[[[6556.30616 , 227.627794, 0. ]]]	[[[2.4363968 ,0.48380561,2.17622779,0.7619602 ]]]	[[[0.48734683,2.17622779,0. ]]]	[[[0.44748538,0. ,0.7619602 ]]]	[1.]
{'B_diff': 0.25, 'T_diff': 1.0, 'N0': 1533.2598533670734, 'h_N': 7.757413123711135, 'r0': 0.5584683019597312, 'a0': 0.0016880547041061686, 'h0': 1.1587161520805647, 'alpha0': 0.0002376665589012518, 'eta0': 1.5389689650474734, 'delta': 0.04841656956439241, 'n': 1.1840364495441849, 'nu': 1.621486386319635, 'a_scale': 2.293441161995485, 'id': 1952600}	1	[1]	[[[ 0.83014754,7314.69696 , 47.9627781 , 123.834522 ]]]	[[[5723.37905 , 47.9627781, 0. ]]]	[[[0.,0.,0.,0.]]]	[[[0.,0.,0.]]]	[[[0.,0.,0.]]]	[1.]
{'B_diff': 0.75, 'T_diff': 0.25, 'N0': 1294.7657014821057, 'h_N': 12.748631675934696, 'r0': 1.2284861870454291, 'a0': 0.0014689018777177933, 'h0': 0.9270753364005098, 'alpha0': 0.0005340511976082129, 'eta0': 2.799768616855168, 'delta': 0.045530415705016015, 'n': 1.483145699552145, 'nu': 1.4317787474006463, 'a_scale': 4.407539244939747, 'id': 1928000}	1	[1]	[[[ 59.1908004,3169.4127476, 181.377169 , 267.199466 ]]]	[[[3125.52669 , 181.377169, 0. ]]]	[[[2.1773032 ,0.54115884,1.61082206,0.32970308]]]	[[[0.54268765,1.61082206,0. ]]]	[[[0.47334693,0. ,0.32970308]]]	[1.]
{'B_diff': 0.75, 'T_diff': 0.75, 'N0': 1989.1948271300312, 'h_N': 9.391634493461058, 'r0': 0.7283252608285791, 'a0': 0.0012591171755860654, 'h0': 0.7302674110948908, 'alpha0': 0.0006992087307750576, 'eta0': 4.0223024267082454, 'delta': 0.04147967452137284, 'n': 1.6785164789728433, 'nu': 1.6765169651881187, 'a_scale': 4.632516883880685, 'id': 1931600}	1	[1]	[[[ 311.214784 ,4993.2199153, 374.255716 , 242.276109 ]]]	[[[4947.34161 , 374.255716, 0. ]]]	[[[1.51148265,0.74905545,1.70339758,0.32112112]]]	[[[0.74968971,1.70339758,0. ]]]	[[[0.70212664,0. ,0.32112112]]]	[1.]
{'B_diff': 1.0, 'T_diff': 1.0, 'N0': 1496.508259116279, 'h_N': 6.440232485779671, 'r0': 0.6016191339752506, 'a0': 0.0009077501808279589, 'h0': 2.2930931758709994, 'alpha0': 0.0006506796715842095, 'eta0': 5.2318128404464055, 'delta': 0.03482669067798847, 'n': 1.12726624189849, 'nu': 1.6303183698970327, 'a_scale': 2.473172565783771, 'id': 1942200}	1	[1]	[[[ 199.225836 ,3580.68795358, 374.316234 , 148.187216 ]]]	[[[3580.60111 , 374.316234, 0. ]]]	[[[1.67775366,0.70311519,1.4083811 ,0.64419189]]]	[[[0.70311814,1.4083811 ,0. ]]]	[[[0.60258519,0. ,0.64419189]]]	[1.]
{'B_diff': 0.25, 'T_diff': 0.75, 'N0': 1782.4803986636086, 'h_N': 19.57223328918972, 'r0': 1.5210723577733003, 'a0': 0.001098177269267271, 'h0': 1.7984017792498195, 'alpha0': 0.0008061930286927809, 'eta0': 3.670887260569254, 'delta': 0.03920851601164995, 'n': 1.2217415275989634, 'nu': 1.8563693233951382, 'a_scale': 2.70477669756181, 'id': 1952400}	1	[1]	[[[ 0.53140128,9329.41478 , 16.8905947 , 30.1870023 ]]]	[[[6933.04713 , 16.8905947, 0. ]]]	[[[0. ,0. ,0.00000001,0. ]]]	[[[0. ,0.00000001,0. ]]]	[[[0.,0.,0.]]]	[1.]
{'B_diff': 0.5, 'T_diff': 0.25, 'N0': 1624.036257244785, 'h_N': 19.592072270598866, 'r0': 0.5953466499272195, 'a0': 0.0011327487284603249, 'h0': 2.0500071783752034, 'alpha0': 0.00046674907562637693, 'eta0': 1.819024113769494, 'delta': 0.057040425145262474, 'n': 1.938770180919749, 'nu': 1.7149856901078968, 'a_scale': 2.6222851869229613, 'id': 1952800}	1	[1]	[[[ 2.1630868,8288.27071 , 36.6012615, 27.7303324]]]	[[[5111.04499 , 36.6012615, 0. ]]]	[[[0.,0.,0.,0.]]]	[[[0.,0.,0.]]]	[[[0.,0.,0.]]]	[1.]
{'B_diff': 1.0, 'T_diff': 0.25, 'N0': 839.6462244945621, 'h_N': 19.273137894861605, 'r0': 1.2637813795894752, 'a0': 0.0012088040256433162, 'h0': 2.2176565617517667, 'alpha0': 0.0005888912159295142, 'eta0': 2.1151906798920326, 'delta': 0.03332832415297515, 'n': 1.4226740083839893, 'nu': 1.0685393648421653, 'a_scale': 4.2131656700958775, 'id': 1944800}	1	[1]	[[[ 6.80981326,1439.09028 , 156.992019 , 266.852075 ]]]	[[[1374.71101 , 156.992019, 0. ]]]	[[[3.08039705,0.49490331,0.80852227,0.25808575]]]	[[[0.50188386,0.80852227,0. ]]]	[[[0.4256143 ,0. ,0.25808575]]]	[1.]
{'B_diff': 0.75, 'T_diff': 0.75, 'N0': 2238.100430872885, 'h_N': 19.768012352012224, 'r0': 1.356638264929341, 'a0': 0.0007343134616554526, 'h0': 1.678567242313354, 'alpha0': 0.0006630997760047149, 'eta0': 3.5535558445954236, 'delta': 0.03962039343267214, 'n': 1.3049294063440593, 'nu': 1.6790105569739429, 'a_scale': 3.270722780384128, 'id': 1941200}	1	[1]	[[[ 100.14227 ,6691.4007362, 337.053782 , 305.277206 ]]]	[[[6620.37543 , 337.053782, 0. ]]]	[[[2.74355499,0.4970017 ,1.82062554,0.91909002]]]	[[[0.49806603,1.82062554,0. ]]]	[[[0.41722956,0. ,0.91909002]]]	[1.]
{'B_diff': 0.75, 'T_diff': 0.5, 'N0': 626.9689525832672, 'h_N': 18.06248549431053, 'r0': 1.5098415561077536, 'a0': 0.002065723582861791, 'h0': 1.3243135307994307, 'alpha0': 0.0008384849757353224, 'eta0': 1.7925081290769047, 'delta': 0.03350208677731393, 'n': 1.9867081715362174, 'nu': 1.6698586213897366, 'a_scale': 1.8242553976309104, 'id': 1953800}	1	[1]	[[[ 0.470807 ,2714.015682 , 17.4443373, 54.4635765]]]	[[[1780.37471 , 17.4443373, 0. ]]]	[[[0.00000033,0.00000033,0.00000033,0.00000033]]]	[[[0.00000033,0.00000033,0. ]]]	[[[0.00000033,0. ,0.00000033]]]	[1.]
{'B_diff': 0.75, 'T_diff': 0.5, 'N0': 1388.5729634599065, 'h_N': 10.11283262407996, 'r0': 1.1060909804056445, 'a0': 0.001565934822390929, 'h0': 1.1583423257678713, 'alpha0': 0.0007836668544379775, 'eta0': 3.000478032037332, 'delta': 0.057626852075932225, 'n': 1.6163015189478382, 'nu': 1.1464145482446058, 'a_scale': 1.4109709720735113, 'id': 1928200}	2	[1,1]	[[[ 216.474586 ,2627.2954963 , 364.978967 , 275.376679 ], [1277.58449 , 27.63772352, 175.696689 , 9.3247705 ]]]	[[[2559.69257 , 364.978967 , 0. ], [ 20.3850672, 175.696689 , 0. ]]]	[[[1.37412439,0.8593597 ,1.12267996,0.17367302], [0. ,0. ,0. ,0. ]]]	[[[0.86354068,1.12267996,0. ], [0. ,0. ,0. ]]]	[[[0.76508802,0. ,0.17367302], [0. ,0. ,0. ]]]	[0.84,0.16]
{'B_diff': 1.0, 'T_diff': 0.75, 'N0': 1093.772361308172, 'h_N': 11.280531490865082, 'r0': 1.9286164033634878, 'a0': 0.0013862223882850954, 'h0': 1.9592410580672788, 'alpha0': 0.0005942952941526601, 'eta0': 1.540395735574729, 'delta': 0.05353380086207851, 'n': 1.3465042269392784, 'nu': 1.472264822408139, 'a_scale': 2.1896660897393705, 'id': 1954800}	1	[1]	[[[ 0.35713355,3960.962293 , 44.212849 , 69.2686166 ]]]	[[[3613.0377 , 44.212849, 0. ]]]	[[[0.00000033,0.00000033,0.00000033,0.00000033]]]	[[[0.00000033,0.00000033,0. ]]]	[[[0.00000033,0. ,0.00000033]]]	[1.]
{'B_diff': 0.25, 'T_diff': 0.75, 'N0': 1762.9521901499934, 'h_N': 6.475969264627892, 'r0': 1.7848849292553952, 'a0': 0.0013465287145745476, 'h0': 1.1740349703956898, 'alpha0': 0.0008264994397750574, 'eta0': 2.580627530394205, 'delta': 0.032182943676591504, 'n': 1.0678907437820617, 'nu': 1.2032324905633756, 'a_scale': 1.3399286090704328, 'id': 1942800}	3	[1,1,1]	[[[ 38.375141 ,6306.5794648, 245.628651 , 303.417048 ], [ 38.4645088,6294.38416 , 245.160606 , 304.001578 ], [1762.9516 , 0. , 0. , 0. ]]]	[[[6263.55215 , 245.628651, 0. ], [6294.38416 , 245.160606, 0. ], [ 0. , 0. , 0. ]]]	[[[3.15653949,0.43347701,2.16511743,0.5920769 ], [3.1450254 ,0.43359198,2.16590323,0.59034353], [0.00000033,0. ,0. ,0. ]]]	[[[0.43367579,2.16511743,0. ], [0.43359198,2.16590323,0. ], [0. ,0. ,0. ]]]	[[[0.40636286,0. ,0.5920769 ], [0. ,0. ,0.59034353], [0. ,0. ,0. ]]]	[0.925,0.04 ,0.035]
{'B_diff': 0.25, 'T_diff': 1.0, 'N0': 1062.3563076893142, 'h_N': 17.11931461532921, 'r0': 1.1671234526309573, 'a0': 0.0011029948998419747, 'h0': 0.7097707020424671, 'alpha0': 0.0005716869148780349, 'eta0': 4.993236198178581, 'delta': 0.03161307026987758, 'n': 1.551795014255723, 'nu': 1.1981856864860376, 'a_scale': 1.8307145493220776, 'id': 1930200}	1	[1]	[[[ 63.8099688,1806.773422 , 186.746951 , 523.12365 ]]]	[[[1403.99836 , 186.746951, 0. ]]]	[[[1.67209972,0.71481003,1.25779275,0.12676525]]]	[[[0.72742529,1.25779275,0. ]]]	[[[0.68179775,0. ,0.12676525]]]	[1.]
{'B_diff': 0.25, 'T_diff': 0.75, 'N0': 754.3863686027887, 'h_N': 19.83732136529282, 'r0': 1.8343432197976752, 'a0': 0.001991845298175878, 'h0': 1.3397652547907932, 'alpha0': 0.00043907727893886784, 'eta0': 4.010642790183324, 'delta': 0.055948630414082885, 'n': 1.207016715242867, 'nu': 1.3099750073114715, 'a_scale': 2.985828342661584, 'id': 1930000}	1	[1]	[[[ 68.7731679,1204.063381 , 372.330988 , 222.268914 ]]]	[[[994.98938 ,372.330988, 0. ]]]	[[[1.58987454,1.03545332,0.74289341,0.4743437 ]]]	[[[1.04132752,0.74289341,0. ]]]	[[[1.01499144,0. ,0.4743437 ]]]	[1.]
{'B_diff': 1.0, 'T_diff': 0.5, 'N0': 1420.993155435197, 'h_N': 10.296562576799055, 'r0': 0.6035044526186435, 'a0': 0.000631049473856615, 'h0': 1.8136268511294087, 'alpha0': 0.0004273073839315279, 'eta0': 1.3478147904759388, 'delta': 0.03303533590249686, 'n': 1.2345659150974835, 'nu': 1.7254096441963944, 'a_scale': 3.6966670373223662, 'id': 1954600}	1	[1]	[[[ 0.64115416,5140.020902 , 22.5809848 , 63.804749 ]]]	[[[4982.96108 , 22.5809848, 0. ]]]	[[[0.,0.,0.,0.]]]	[[[0.,0.,0.]]]	[[[0.,0.,0.]]]	[1.]
{'B_diff': 0.25, 'T_diff': 0.25, 'N0': 1813.2611521573658, 'h_N': 13.366426295203421, 'r0': 1.7190198238962129, 'a0': 0.0007188878024012068, 'h0': 0.9769676223599351, 'alpha0': 0.0007141350114392972, 'eta0': 4.334456403295523, 'delta': 0.034683629839837804, 'n': 1.7600596671761464, 'nu': 1.9681034296690556, 'a_scale': 1.6937729910799475, 'id': 1955200}	1	[1]	[[[ 0.28920386,9628.10234 , 16.205247 , 54.0309032 ]]]	[[[5554.14823 , 16.205247, 0. ]]]	[[[0.,0.,0.,0.]]]	[[[0.,0.,0.]]]	[[[0.,0.,0.]]]	[1.]
{'B_diff': 1.0, 'T_diff': 0.25, 'N0': 883.0960518493359, 'h_N': 8.097228067864329, 'r0': 1.223149905344928, 'a0': 0.0010894639653918452, 'h0': 0.5865916887319956, 'alpha0': 0.0008861307922806436, 'eta0': 2.6837374026649092, 'delta': 0.052413759047816005, 'n': 1.1843625792132182, 'nu': 1.2478963917861405, 'a_scale': 4.658537168465015, 'id': 1941600}	1	[1]	[[[ 2.63727615,1266.23217415, 149.126842 , 329.124416 ]]]	[[[1258.22459 , 149.126842, 0. ]]]	[[[1.23016596,0.55881444,1.0048941 ,0.19098553]]]	[[[0.56048986,1.0048941 ,0. ]]]	[[[0.29957518,0. ,0.19098553]]]	[1.]
{'B_diff': 0.75, 'T_diff': 0.25, 'N0': 967.8270499438236, 'h_N': 19.697741984538986, 'r0': 1.3698953061223058, 'a0': 0.0006889306011453705, 'h0': 1.8016260608352659, 'alpha0': 0.00042576028528132327, 'eta0': 4.881609797083554, 'delta': 0.03794919416877, 'n': 1.9569809730343541, 'nu': 1.7616946365495958, 'a_scale': 2.387623153894971, 'id': 1944000}	1	[1]	[[[ 91.1108985,2658.782659 , 204.174595 , 106.216887 ]]]	[[[2454.86338 , 204.174595, 0. ]]]	[[[1.94536692,0.59408285,1.513831 ,0.45064229]]]	[[[0.60014174,1.513831 ,0. ]]]	[[[0.55228719,0. ,0.45064229]]]	[1.]
{'B_diff': 0.75, 'T_diff': 0.25, 'N0': 1743.164569681442, 'h_N': 14.640917093580882, 'r0': 0.6626687415311094, 'a0': 0.0008603870582445531, 'h0': 1.8868251464955943, 'alpha0': 0.000499687352931191, 'eta0': 3.410686498013218, 'delta': 0.05946735543416665, 'n': 1.7132907117112839, 'nu': 1.528489937957099, 'a_scale': 3.8431803104479973, 'id': 1940800}	1	[1]	[[[ 392.322928 ,4170.2419925, 449.091632 , 82.9454242]]]	[[[4090.20957 , 449.091632, 0. ]]]	[[[1.39217253,0.81977946,1.36863954,0.44567236]]]	[[[0.82271009,1.36863954,0. ]]]	[[[0.73642271,0. ,0.44567236]]]	[1.]
{'B_diff': 0.75, 'T_diff': 0.25, 'N0': 1421.4252960908898, 'h_N': 19.661090158439215, 'r0': 1.7169452702248233, 'a0': 0.0018831834891975105, 'h0': 1.9960556371434421, 'alpha0': 0.0008584611826312346, 'eta0': 4.605159674253326, 'delta': 0.0323785043340323, 'n': 1.508019268274038, 'nu': 1.7284921079823643, 'a_scale': 2.3870279011246875, 'id': 1947200}	1	[1]	[[[ 79.0320407,4478.192392 , 213.606598 , 114.879904 ]]]	[[[4367.3627 , 213.606598, 0. ]]]	[[[2.5255641 ,0.4682278 ,1.94051824,0.70829944]]]	[[[0.46964011,1.94051824,0. ]]]	[[[0.43310341,0. ,0.70829944]]]	[1.]
{'B_diff': 0.5, 'T_diff': 0.5, 'N0': 1205.6571370285653, 'h_N': 10.016499337536574, 'r0': 1.159047792171826, 'a0': 0.00083190450359044, 'h0': 0.911625365803134, 'alpha0': 0.0005758270866451652, 'eta0': 4.042676039812845, 'delta': 0.0369862637496245, 'n': 1.6914679371318857, 'nu': 1.9816120032740592, 'a_scale': 2.8765403205797018, 'id': 1956200}	1	[1]	[[[ 0.3605686,5775.53624 , 17.3219381, 69.3705529]]]	[[[3788.62232 , 17.3219381, 0. ]]]	[[[0.,0.,0.,0.]]]	[[[0.,0.,0.]]]	[[[0.,0.,0.]]]	[1.]
{'B_diff': 0.25, 'T_diff': 1.0, 'N0': 1576.9900714619375, 'h_N': 7.693691081472008, 'r0': 1.4930906598261613, 'a0': 0.0019125234179904918, 'h0': 1.237525727223201, 'alpha0': 0.00033085763284861286, 'eta0': 5.0915442572401854, 'delta': 0.05153604290793055, 'n': 1.6360894890658417, 'nu': 1.6382290609825438, 'a_scale': 3.880221421153074, 'id': 1933400}	1	[1]	[[[ 461.280213,3203.587403, 624.376605, 168.833322]]]	[[[2551.38344 , 624.376605, 0. ]]]	[[[1.10191264,1.09518201,1.09636029,0.36175505]]]	[[[1.11044008,1.09636029,0. ]]]	[[[1.0528054 ,0. ,0.36175505]]]	[1.]
{'B_diff': 0.75, 'T_diff': 1.0, 'N0': 1814.3759124370215, 'h_N': 11.130056127278255, 'r0': 1.4313217201960557, 'a0': 0.0013099439967041032, 'h0': 2.1134847610243783, 'alpha0': 0.000697508746683398, 'eta0': 4.535140579811403, 'delta': 0.04485910970626105, 'n': 1.6640922707245402, 'nu': 1.097022411352025, 'a_scale': 2.817560189090077, 'id': 1938200}	1	[1]	[[[ 376.911607,3682.339536, 609.276377, 227.510711]]]	[[[3546.42969 , 609.276377, 0. ]]]	[[[1.35918132,0.89847383,1.10110192,0.49834051]]]	[[[0.90474626,1.10110192,0. ]]]	[[[0.83493996,0. ,0.49834051]]]	[1.]
{'B_diff': 0.75, 'T_diff': 0.75, 'N0': 1220.0696397784045, 'h_N': 7.402991302586026, 'r0': 1.2538112756407096, 'a0': 0.0013687837575845129, 'h0': 0.8778727691818695, 'alpha0': 0.00031494727023765787, 'eta0': 4.916806984489464, 'delta': 0.04759832399633555, 'n': 1.7325423833284863, 'nu': 1.7680775590034559, 'a_scale': 2.56799746957295, 'id': 1928400}	1	[1]	[[[ 213.902314 ,2324.6569958, 324.032712 , 244.132872 ]]]	[[[2233.02853 , 324.032712, 0. ]]]	[[[1.30226733,0.91254856,1.22210543,0.24464372]]]	[[[0.91779508,1.22210543,0. ]]]	[[[0.85177548,0. ,0.24464372]]]	[1.]
{'B_diff': 0.5, 'T_diff': 1.0, 'N0': 1250.9817430431967, 'h_N': 10.460263151467284, 'r0': 0.8500318778662459, 'a0': 0.000808190340050754, 'h0': 1.8672243454360817, 'alpha0': 0.0006752012535149768, 'eta0': 1.4976252082465666, 'delta': 0.04112582659041802, 'n': 1.9628230263791149, 'nu': 1.5280546341750556, 'a_scale': 1.4205398604091202, 'id': 1956600}	1	[1]	[[[ 0.56278398,6291.45359 , 26.7002432 , 47.9069846 ]]]	[[[3862.0008 , 26.7002432, 0. ]]]	[[[0.,0.,0.,0.]]]	[[[0.,0.,0.]]]	[[[0.,0.,0.]]]	[1.]
{'B_diff': 0.75, 'T_diff': 0.25, 'N0': 1204.9461247475697, 'h_N': 16.897364559474788, 'r0': 1.4075774992568315, 'a0': 0.001310054256403263, 'h0': 1.3584607352866263, 'alpha0': 0.0008049371541704979, 'eta0': 3.008728181805658, 'delta': 0.046752797902224044, 'n': 1.879411540370531, 'nu': 1.9984350388339605, 'a_scale': 2.7626835695116667, 'id': 1956800}	1	[1]	[[[ 0.60824413,5654.08095 , 16.5495546 , 30.996882 ]]]	[[[3808.2532 , 16.5495546, 0. ]]]	[[[0.00000033,0.00000033,0.00000033,0.00000033]]]	[[[0.00000033,0.00000033,0. ]]]	[[[0.00000033,0. ,0.00000033]]]	[1.]
{'B_diff': 0.75, 'T_diff': 0.75, 'N0': 2226.694580416319, 'h_N': 12.536673588340937, 'r0': 1.3782975063168075, 'a0': 0.00155584107014843, 'h0': 1.4552977912635048, 'alpha0': 0.00021661042997460345, 'eta0': 1.8865098315539557, 'delta': 0.04180431226386037, 'n': 1.4865812245061831, 'nu': 1.4445511502193873, 'a_scale': 4.1505061345989205, 'id': 1957200}	1	[1]	[[[ 0.45145656,8971.90952 , 79.7732671 , 206.508263 ]]]	[[[7063.91055 , 79.7732671, 0. ]]]	[[[0.00000033,0.00000033,0.00000033,0.00000033]]]	[[[0.00000033,0.00000033,0. ]]]	[[[0.00000033,0. ,0.00000033]]]	[1.]
{'B_diff': 0.5, 'T_diff': 0.25, 'N0': 1146.142400617105, 'h_N': 10.159115127285034, 'r0': 1.5878287590718845, 'a0': 0.0014747522629125923, 'h0': 1.0620882983966569, 'alpha0': 0.000334461424658615, 'eta0': 3.62462019251889, 'delta': 0.03936076436423416, 'n': 1.9713162569690286, 'nu': 1.343141148417095, 'a_scale': 1.1915518795737865, 'id': 1930400}	1	[1]	[[[ 63.8838166,2390.83029 , 211.198593 , 330.269566 ]]]	[[[2080.05471 , 211.198593, 0. ]]]	[[[1.93538805,0.62222896,1.23146242,0.20234286]]]	[[[0.63554001,1.23146242,0. ]]]	[[[0.58654139,0. ,0.20234286]]]	[1.]
{'B_diff': 0.25, 'T_diff': 0.75, 'N0': 685.2927038800349, 'h_N': 12.774564290903166, 'r0': 0.5778443221577765, 'a0': 0.0018693783724108902, 'h0': 1.7635042764533528, 'alpha0': 0.0006981488125880504, 'eta0': 4.1435636042371335, 'delta': 0.04789372795342274, 'n': 1.010816673528182, 'nu': 1.2301006299482111, 'a_scale': 3.361241504567348, 'id': 1949200}	3	[1,1,1]	[[[ 276.162789 ,1044.87814 , 291.341249 , 41.8440099], [ 685.292475 , 0. , 0. , 0. ], [ 397.543946 , 893.206667 , 280.571842 , 0. ]]]	[[[1044.87814 , 291.341249, 0. ], [ 0. , 0. , 0. ], [ 0. , 280.571842, 0. ]]]	[[[0.89916779,1.33027717,1.02718419,0.23953141], [0.00000033,0. ,0. ,0. ], [0.69883308,1.65524006,1.19041066,0. ]]]	[[[1.33027717,1.02718419,0. ], [0. ,0. ,0. ], [0. ,1.19041066,0. ]]]	[[[0. ,0. ,0.23953141], [0. ,0. ,0. ], [1.65524006,0. ,0. ]]]	[0.745,0.25 ,0.005]
{'B_diff': 0.75, 'T_diff': 0.5, 'N0': 1209.193580349893, 'h_N': 18.82152522804573, 'r0': 1.077832017309864, 'a0': 0.001688003503596225, 'h0': 1.2038979445676503, 'alpha0': 0.0003063934705627867, 'eta0': 4.29219297644517, 'delta': 0.04546594798350133, 'n': 1.7746473925502635, 'nu': 1.511025669667476, 'a_scale': 2.4888598201817866, 'id': 1934600}	1	[1]	[[[ 168.041925 ,2528.7885722, 282.225007 , 227.882206 ]]]	[[[2441.05538 , 282.225007, 0. ]]]	[[[1.47380565,0.79107849,1.26751104,0.18757535]]]	[[[0.79543431,1.26751104,0. ]]]	[[[0.72270507,0. ,0.18757535]]]	[1.]
{'B_diff': 0.5, 'T_diff': 1.0, 'N0': 1151.1045584501996, 'h_N': 19.60908037688286, 'r0': 0.5827813119397012, 'a0': 0.0015981923970576697, 'h0': 1.8966280753922489, 'alpha0': 0.0004341377542804596, 'eta0': 3.644804609905534, 'delta': 0.05310237912200379, 'n': 1.6445393156255734, 'nu': 1.3387427145547965, 'a_scale': 2.6446886286829834, 'id': 1943800}	2	[1,1]	[[[ 305.513888 ,2497.14807 , 347.483692 , 117.042883 ], [1098.17211 , 25.50420745, 90.5573358 , 0. ]]]	[[[2365.67928 , 347.483692 , 0. ], [ 16.9986408, 90.5573358, 0. ]]]	[[[1.2077906 ,0.94196819,1.20273955,0.26347474], [0.00000033,0.00000033,0.00000033,0. ]]]	[[[0.95000362,1.20273955,0. ], [0.00000033,0.00000033,0. ]]]	[[[0.85524775,0. ,0.26347474], [0.00000033,0. ,0. ]]]	[0.97,0.03]
{'B_diff': 0.75, 'T_diff': 1.0, 'N0': 1558.4689572759467, 'h_N': 11.229861725002579, 'r0': 0.6388438346366099, 'a0': 0.001787950852261713, 'h0': 0.8237430057876844, 'alpha0': 0.0002183066214432079, 'eta0': 1.55337162484309, 'delta': 0.03043199675413775, 'n': 1.4992816295031148, 'nu': 1.2691700847102378, 'a_scale': 4.192758530718352, 'id': 1957400}	1	[1]	[[[ 1.26355831,3397.447733 , 96.1680855 , 721.318015 ]]]	[[[2655.8121 , 96.1680855, 0. ]]]	[[[0.00000033,0.00000033,0.00000033,0.00000033]]]	[[[0.00000033,0.00000033,0. ]]]	[[[0.00000033,0. ,0.00000033]]]	[1.]
{'B_diff': 0.5, 'T_diff': 0.25, 'N0': 1109.0101099711228, 'h_N': 12.118550150644799, 'r0': 0.7663572142261827, 'a0': 0.0005633773165234369, 'h0': 0.8749061221467076, 'alpha0': 0.0007258360555166562, 'eta0': 3.706318113303811, 'delta': 0.03386091297781903, 'n': 1.8483855279656174, 'nu': 1.3099969995354548, 'a_scale': 4.332110594999154, 'id': 1936800}	1	[1]	[[[ 77.0667671,2522.08189 , 175.597975 , 281.632112 ]]]	[[[2329.09198 , 175.597975, 0. ]]]	[[[1.74214081,0.65138469,1.59335986,0.26334625]]]	[[[0.65815049,1.59335986,0. ]]]	[[[0.60354729,0. ,0.26334625]]]	[1.]
{'B_diff': 0.5, 'T_diff': 0.5, 'N0': 1308.072430454631, 'h_N': 6.126501046539648, 'r0': 1.1958969435913125, 'a0': 0.001997671803692629, 'h0': 1.8706906783718427, 'alpha0': 0.00047556548381939823, 'eta0': 2.6048607165960753, 'delta': 0.030881135039848014, 'n': 1.8215097029878993, 'nu': 1.1713520608597623, 'a_scale': 4.0198268323074275, 'id': 1943400}	1	[1]	[[[ 48.0036211,3879.501055 , 195.581287 , 256.136536 ]]]	[[[3606.19761 , 195.581287, 0. ]]]	[[[2.54094344,0.49884866,1.68747779,0.4744256 ]]]	[[[0.50643479,1.68747779,0. ]]]	[[[0.44602808,0. ,0.4744256 ]]]	[1.]
{'B_diff': 1.0, 'T_diff': 0.25, 'N0': 1582.5037889253656, 'h_N': 9.183902657896848, 'r0': 1.0276734625628223, 'a0': 0.0018893285541989268, 'h0': 1.2185308387605742, 'alpha0': 0.00045630431440147647, 'eta0': 1.4598512220433602, 'delta': 0.03082602751570778, 'n': 1.3974266717098396, 'nu': 1.4488888803727327, 'a_scale': 2.560427001783516, 'id': 1957600}	1	[1]	[[[ 0.34235555,5374.113186 , 40.1567384 , 168.231391 ]]]	[[[4755.97908 , 40.1567384, 0. ]]]	[[[0.,0.,0.,0.]]]	[[[0.,0.,0.]]]	[[[0.,0.,0.]]]	[1.]
{'B_diff': 1.0, 'T_diff': 0.5, 'N0': 1962.1660039368185, 'h_N': 19.708973474062383, 'r0': 1.7249268598206178, 'a0': 0.0017512453824660593, 'h0': 0.7185048831524431, 'alpha0': 0.00024862474781937123, 'eta0': 2.199943467457006, 'delta': 0.041021366069117216, 'n': 1.5827551357015013, 'nu': 1.871629156235728, 'a_scale': 3.026062354863809, 'id': 1957800}	1	[1]	[[[ 0.54583354,7415.10901 , 29.1330425 , 167.294496 ]]]	[[[5938.30729 , 29.1330425, 0. ]]]	[[[0.00000033,0.00000033,0.00000033,0.00000033]]]	[[[0.00000033,0.00000033,0. ]]]	[[[0.00000033,0. ,0.00000033]]]	[1.]
{'B_diff': 1.0, 'T_diff': 0.75, 'N0': 635.752540684317, 'h_N': 19.91434923297779, 'r0': 1.879750711411776, 'a0': 0.000650696673718841, 'h0': 1.0901264557745898, 'alpha0': 0.0004451200406718975, 'eta0': 3.0332224911286896, 'delta': 0.03877567659272213, 'n': 1.059481160646762, 'nu': 1.0327214328602232, 'a_scale': 4.486062159593152, 'id': 1958000}	1	[1]	[[[ 1.71649602,627.8768463 ,249.027563 ,288.487005 ]]]	[[[627.876093,249.027563, 0. ]]]	[[[0.00000033,0.00000033,0.00000033,0.00000033]]]	[[[0.00000033,0.00000033,0. ]]]	[[[0.00000033,0. ,0.00000033]]]	[1.]
{'B_diff': 0.25, 'T_diff': 0.75, 'N0': 2095.1348911930677, 'h_N': 13.127689652118669, 'r0': 1.6001831358028973, 'a0': 0.0014091277321337603, 'h0': 1.1401372836959645, 'alpha0': 0.0005788338959651665, 'eta0': 1.463087980593212, 'delta': 0.047548292871127815, 'n': 1.6557985293927375, 'nu': 1.4139987149313038, 'a_scale': 1.7930554934701322, 'id': 1958800}	1	[1]	[[[ 0.43520995,10783.06791 , 46.7129981 , 111.404775 ]]]	[[[6349.58753 , 46.7129981, 0. ]]]	[[[0.,0.,0.,0.]]]	[[[0.,0.,0.]]]	[[[0.,0.,0.]]]	[1.]
{'B_diff': 1.0, 'T_diff': 0.5, 'N0': 1904.5420844036464, 'h_N': 10.89162160476728, 'r0': 1.3460544011663251, 'a0': 0.0013108348625344298, 'h0': 0.8218882574728226, 'alpha0': 0.0006567577044257856, 'eta0': 3.7343136246304276, 'delta': 0.04992998227996276, 'n': 1.3823932305507625, 'nu': 1.869755229720576, 'a_scale': 4.412532297723359, 'id': 1932200}	1	[1]	[[[ 261.626267 ,4208.7707274, 434.227457 , 241.038346 ]]]	[[[4195.77755 , 434.227457, 0. ]]]	[[[1.53598958,0.76327751,1.4559402 ,0.53961337]]]	[[[0.76378609,1.4559402 ,0. ]]]	[[[0.73936319,0. ,0.53961337]]]	[1.]
{'B_diff': 0.75, 'T_diff': 0.75, 'N0': 809.1126865040299, 'h_N': 19.246098936434937, 'r0': 1.8671029597611148, 'a0': 0.0005239623029285282, 'h0': 1.1214675283370057, 'alpha0': 0.0002713940048727441, 'eta0': 2.477937202797073, 'delta': 0.043029780794567596, 'n': 1.899329700304404, 'nu': 1.7675632009757738, 'a_scale': 2.475907703368294, 'id': 1960400}	1	[1]	[[[ 0.55538042,3269.29229 , 34.2599059 , 107.816125 ]]]	[[[2190.43838 , 34.2599059, 0. ]]]	[[[0.00000033,0.00000033,0.00000033,0.00000033]]]	[[[0.00000033,0.00000033,0. ]]]	[[[0.00000033,0. ,0.00000033]]]	[1.]
{'B_diff': 0.5, 'T_diff': 1.0, 'N0': 1815.0471968015565, 'h_N': 11.379588374012553, 'r0': 1.707749319604274, 'a0': 0.0006921780741124001, 'h0': 0.6938761171121949, 'alpha0': 0.0008190003102126753, 'eta0': 3.2559071099240766, 'delta': 0.036330589641553446, 'n': 1.4123962399816732, 'nu': 1.4747948131603565, 'a_scale': 4.24665292896715, 'id': 1940600}	1	[1]	[[[ 63.1794539,5331.273933 , 241.966191 , 450.485893 ]]]	[[[5008.24367 , 241.966191, 0. ]]]	[[[2.57704195,0.55439882,1.99201785,0.55105124]]]	[[[0.55923508,1.99201785,0. ]]]	[[[0.48985743,0. ,0.55105124]]]	[1.]
{'B_diff': 0.25, 'T_diff': 0.75, 'N0': 1226.6541613535505, 'h_N': 12.20299268766646, 'r0': 1.4020002283510113, 'a0': 0.0018186810293365472, 'h0': 0.8073868651603604, 'alpha0': 0.00038932245328668303, 'eta0': 4.765628656445727, 'delta': 0.03781758190135977, 'n': 1.443294681897231, 'nu': 1.930877806142803, 'a_scale': 3.1857590678917, 'id': 1946000}	1	[1]	[[[ 130.099009,3988.29268 , 255.730607, 175.166001]]]	[[[3286.77001 , 255.730607, 0. ]]]	[[[1.8724177 ,0.61366669,1.75285685,0.3491026 ]]]	[[[0.61669967,1.75285685,0. ]]]	[[[0.60237206,0. ,0.3491026 ]]]	[1.]
{'B_diff': 0.5, 'T_diff': 0.75, 'N0': 1915.7723835524603, 'h_N': 13.581061091099611, 'r0': 0.8739750725610088, 'a0': 0.0018015544006688966, 'h0': 2.2619803424788203, 'alpha0': 0.0005617932388907449, 'eta0': 1.8777775565215076, 'delta': 0.05067396480006625, 'n': 1.7846470952259295, 'nu': 1.901511889819473, 'a_scale': 4.138970267396703, 'id': 1959600}	1	[1]	[[[ 0.85105549,9894.98279 , 19.3379168 , 18.6922387 ]]]	[[[6317.75161 , 19.3379168, 0. ]]]	[[[0.,0.,0.,0.]]]	[[[0.,0.,0.]]]	[[[0.,0.,0.]]]	[1.]
{'B_diff': 0.25, 'T_diff': 0.25, 'N0': 1934.1359624437061, 'h_N': 16.756643238368856, 'r0': 0.5128707703098553, 'a0': 0.001456123524396666, 'h0': 1.5953150181531466, 'alpha0': 0.0006090982538887498, 'eta0': 5.153159589033589, 'delta': 0.058635175382606194, 'n': 1.008634373130088, 'nu': 1.1123774693626727, 'a_scale': 4.124171591810354, 'id': 1961600}	1	[1]	[[[1934.13532, 0. , 0. , 0. ]]]	[[[0.,0.,0.]]]	[[[0.00000033,0. ,0. ,0. ]]]	[[[0.,0.,0.]]]	[[[0.,0.,0.]]]	[1.]
{'B_diff': 0.5, 'T_diff': 0.75, 'N0': 965.2677547791968, 'h_N': 8.415800757905261, 'r0': 0.5586378507571146, 'a0': 0.001187527395884937, 'h0': 1.3390589805233908, 'alpha0': 0.0007874742155689043, 'eta0': 4.4430872247764, 'delta': 0.052466690328137756, 'n': 1.2223648792212014, 'nu': 1.3712777555625526, 'a_scale': 3.2267700591751156, 'id': 1943600}	1	[1]	[[[ 263.406738 ,1834.1569532, 324.460796 , 111.109379 ]]]	[[[1817.2618 , 324.460796, 0. ]]]	[[[1.1064862 ,1.03867403,1.1180389 ,0.15642499]]]	[[[1.03990163,1.1180389 ,0. ]]]	[[[0.93089741,0. ,0.15642499]]]	[1.]
{'B_diff': 0.5, 'T_diff': 0.5, 'N0': 1261.1482406951177, 'h_N': 15.832761655963656, 'r0': 1.2504811085921728, 'a0': 0.0018408639585416728, 'h0': 2.1884582539387156, 'alpha0': 0.0007511299735971044, 'eta0': 2.8008460623411944, 'delta': 0.04817122237842664, 'n': 1.0121906919686947, 'nu': 1.6988968730326253, 'a_scale': 3.777729681901873, 'id': 1959400}	2	[1,1]	[[[ 0.66306248,5522.29721 , 26.5720115 , 29.8630601 ], [1261.14782 , 0. , 0. , 0. ]]]	[[[5522.29721 , 26.5720115, 0. ], [ 0. , 0. , 0. ]]]	[[[0. ,0. ,0. ,0. ], [0.00000033,0. ,0. ,0. ]]]	[[[0.,0.,0.], [0.,0.,0.]]]	[[[0.,0.,0.], [0.,0.,0.]]]	[0.83,0.17]
{'B_diff': 1.0, 'T_diff': 0.25, 'N0': 775.6174489813955, 'h_N': 15.086715032215565, 'r0': 0.788606238736797, 'a0': 0.0007407241740150578, 'h0': 0.6347537885906646, 'alpha0': 0.0008685705862684047, 'eta0': 5.0831966360404826, 'delta': 0.03943625587610271, 'n': 1.059294810423573, 'nu': 1.1364428228127648, 'a_scale': 1.420981590536705, 'id': 1954400}	1	[1]	[[[ 3.41008986,959.54773999,188.304372 ,294.350245 ]]]	[[[959.546818,188.304372, 0. ]]]	[[[0.47676018,0.37365267,0.51786661,0.09566294]]]	[[[0.37365287,0.51786661,0. ]]]	[[[0.17280945,0. ,0.09566294]]]	[1.]
{'B_diff': 0.25, 'T_diff': 0.5, 'N0': 1926.3814767374174, 'h_N': 19.908185327330386, 'r0': 1.1859227467588238, 'a0': 0.0015457156572605405, 'h0': 1.8175080988142363, 'alpha0': 0.00034339462285533915, 'eta0': 3.575402199084655, 'delta': 0.03576352824032776, 'n': 1.9677975400538341, 'nu': 1.4355347788145134, 'a_scale': 3.2571990216134363, 'id': 1949000}	1	[1]	[[[ 140.084825,6916.94286 , 373.230373, 213.642915]]]	[[[5750.47256 , 373.230373, 0. ]]]	[[[2.23984045,0.52961097,1.80326445,0.64055782]]]	[[[0.53952716,1.80326445,0. ]]]	[[[0.50116791,0. ,0.64055782]]]	[1.]
{'B_diff': 0.5, 'T_diff': 0.5, 'N0': 1294.1993795328003, 'h_N': 7.306847060942339, 'r0': 1.179303279903108, 'a0': 0.0018503159495136627, 'h0': 2.0879179618642754, 'alpha0': 0.0004948749716049547, 'eta0': 2.0533837848916408, 'delta': 0.050328498036829775, 'n': 1.3230747814427488, 'nu': 1.2070617237851233, 'a_scale': 3.4010977101279907, 'id': 1946600}	1	[1]	[[[ 73.733099 ,4017.9203624, 274.706274 , 156.832379 ]]]	[[[3944.78597 , 274.706274, 0. ]]]	[[[2.4113584 ,0.51377884,1.4769713 ,0.60310646]]]	[[[0.51578599,1.4769713 ,0. ]]]	[[[0.44445286,0. ,0.60310646]]]	[1.]
{'B_diff': 0.25, 'T_diff': 0.5, 'N0': 989.8049150389708, 'h_N': 19.733526928206295, 'r0': 1.6992835481853374, 'a0': 0.0012767666686341955, 'h0': 1.2148711361029552, 'alpha0': 0.000880164021322332, 'eta0': 2.9864777074254745, 'delta': 0.048585992171759546, 'n': 1.968150643280742, 'nu': 1.457737812570132, 'a_scale': 1.7651111462338005, 'id': 1945800}	1	[1]	[[[ 81.4486302,3373.028237 , 219.748433 , 124.248685 ]]]	[[[2599.25934 , 219.748433, 0. ]]]	[[[2.06263994,0.56900695,1.65174633,0.51041821]]]	[[[0.57935011,1.65174633,0. ]]]	[[[0.54626379,0. ,0.51041821]]]	[1.]
{'B_diff': 1.0, 'T_diff': 0.75, 'N0': 2102.5473417911207, 'h_N': 19.503298043494738, 'r0': 1.0721374698179935, 'a0': 0.0012299978066966219, 'h0': 0.6595709951282545, 'alpha0': 0.0007373815576568061, 'eta0': 4.544011974810804, 'delta': 0.05313403671599522, 'n': 1.794807013011438, 'nu': 1.2252006283405734, 'a_scale': 1.3006026273293028, 'id': 1922800}	2	[1,1]	[[[ 604.871037 ,2206.1323008 , 674.35456 , 483.796495 ], [2013.65482 , 19.86996531, 159.236819 , 0. ]]]	[[[2175.14009 , 674.35456 , 0. ], [ 14.6049857, 159.236819 , 0. ]]]	[[[0.85951579,1.46064323,1.03286915,0.07322891], [0.00000033,0.00000033,0.00000033,0. ]]]	[[[1.46438721,1.03286915,0. ], [0.00000033,0.00000033,0. ]]]	[[[1.26833942,0. ,0.07322891], [0.00000033,0. ,0. ]]]	[0.905,0.095]
{'B_diff': 0.75, 'T_diff': 0.5, 'N0': 807.1559084303578, 'h_N': 8.94707333537286, 'r0': 1.751827923609003, 'a0': 0.0015921031899360503, 'h0': 1.7869476705447165, 'alpha0': 0.0006238171556849377, 'eta0': 3.8572773025620024, 'delta': 0.04776599464155981, 'n': 1.5728080247097185, 'nu': 1.7925430908933728, 'a_scale': 1.697237756752295, 'id': 1944200}	1	[1]	[[[ 65.5795831,2075.9686092, 212.66363 , 108.809433 ]]]	[[[1982.106 , 212.66363, 0. ]]]	[[[1.95072725,0.63838468,1.33086997,0.65703616]]]	[[[0.64407794,1.33086997,0. ]]]	[[[0.55723804,0. ,0.65703616]]]	[1.]
{'B_diff': 0.25, 'T_diff': 0.75, 'N0': 1693.3843088351884, 'h_N': 7.701213643629007, 'r0': 0.5443454491956388, 'a0': 0.0014414401819637318, 'h0': 1.6895807763727815, 'alpha0': 0.00024051057924399813, 'eta0': 1.6501356534723184, 'delta': 0.04905799591891136, 'n': 1.769035361221691, 'nu': 1.0465224247050333, 'a_scale': 3.9228925787054885, 'id': 1955600}	2	[1,1]	[[[ 809.24579 ,1708.437889 , 626.939706 , 200.326237 ], [1650.62312 , 21.58675724, 73.3334105 , 0. ]]]	[[[1253.46225 , 626.939706 , 0. ], [ 12.4336532, 73.3334105, 0. ]]]	[[[0.7201263 ,1.65410838,1.13174851,0.35191275], [0.00000033,0.00000033,0.00000033,0. ]]]	[[[1.69195742,1.13174851,0. ], [0.00000033,0.00000033,0. ]]]	[[[1.57082547,0. ,0.35191275], [0.00000033,0. ,0. ]]]	[0.36,0.64]
{'B_diff': 0.5, 'T_diff': 0.25, 'N0': 1349.1969978937998, 'h_N': 8.515427409995024, 'r0': 1.010181785470159, 'a0': 0.0010703032615513323, 'h0': 1.47392423908238, 'alpha0': 0.00044854509825333706, 'eta0': 1.683309893866464, 'delta': 0.04578279294783807, 'n': 1.6256026159981514, 'nu': 1.0209499517120104, 'a_scale': 2.331471308257587, 'id': 1946400}	2	[1,1]	[[[ 150.513625 ,2112.262013 , 374.414935 , 388.187365 ], [1228.77646 , 28.49542755, 216.71508 , 0. ]]]	[[[1904.29033 , 374.414935 , 0. ], [ 19.1245842, 216.71508 , 0. ]]]	[[[1.43235055,0.84015913,0.83503838,0.17314953], [0.00000033,0.00000033,0.00000033,0. ]]]	[[[0.85807215,0.83503838,0. ], [0.00000033,0.00000033,0. ]]]	[[[0.74240094,0. ,0.17314953], [0.00000033,0. ,0. ]]]	[0.655,0.345]
{'B_diff': 0.25, 'T_diff': 0.75, 'N0': 2172.2600843313758, 'h_N': 6.703867179799724, 'r0': 1.9801627275569542, 'a0': 0.001081641670070313, 'h0': 1.8658531916037477, 'alpha0': 0.0008613986414199162, 'eta0': 1.3143503031364339, 'delta': 0.030746697069652388, 'n': 1.234459082043187, 'nu': 1.9421598690887594, 'a_scale': 1.8867926916744635, 'id': 1962000}	1	[1]	[[[ 0.10737188,11515.30646 , 10.123476 , 23.2982785 ]]]	[[[8429.09024 , 10.123476, 0. ]]]	[[[0.00000002,0.00000092,0. ,0.00000132]]]	[[[0.0000046,0. ,0. ]]]	[[[0.00001599,0. ,0.00000132]]]	[1.]
{'B_diff': 0.5, 'T_diff': 0.75, 'N0': 2086.162753958768, 'h_N': 19.928586895056917, 'r0': 0.8855374796548665, 'a0': 0.0012171156068330733, 'h0': 1.519354830687877, 'alpha0': 0.0006834520588966458, 'eta0': 2.4739754112477232, 'delta': 0.05649544572118164, 'n': 1.6530523832676125, 'nu': 1.9571017005164846, 'a_scale': 2.551388001361839, 'id': 1962800}	1	[1]	[[[ 1.38821179,10619.08248 , 18.9345879 , 27.7024891 ]]]	[[[7056.31747 , 18.9345879, 0. ]]]	[[[0.00000033,0.00000033,0.00000033,0.00000033]]]	[[[0.00000033,0.00000033,0. ]]]	[[[0.00000033,0. ,0.00000033]]]	[1.]
{'B_diff': 0.25, 'T_diff': 1.0, 'N0': 1863.775776965371, 'h_N': 16.159955195524542, 'r0': 0.8898005565948137, 'a0': 0.0005525080530874247, 'h0': 1.0050813125146336, 'alpha0': 0.00039773332559594695, 'eta0': 3.676285321493827, 'delta': 0.04800996386487656, 'n': 1.397863396625902, 'nu': 1.7487579940864766, 'a_scale': 1.5374412511210278, 'id': 1949400}	1	[1]	[[[ 260.649233,6240.378067, 423.085043, 173.678383]]]	[[[5372.95107 , 423.085043, 0. ]]]	[[[1.74010045,0.64694026,1.70187624,0.4222197 ]]]	[[[0.65051463,1.70187624,0. ]]]	[[[0.62871152,0. ,0.4222197 ]]]	[1.]
{'B_diff': 0.75, 'T_diff': 0.5, 'N0': 1356.5764612125527, 'h_N': 5.7399404815100254, 'r0': 1.19270762760206, 'a0': 0.0016779924833264332, 'h0': 1.689497790973725, 'alpha0': 0.00022284167531719508, 'eta0': 1.9425459233944071, 'delta': 0.04918223449573972, 'n': 1.857060567926721, 'nu': 1.1468601547538366, 'a_scale': 2.0568016568814156, 'id': 1941000}	2	[1,1]	[[[ 188.463331 ,2029.725255 , 390.440951 , 379.289359 ], [1274.31113 , 16.69630273, 148.70241 , 0. ]]]	[[[1897.87743 , 390.440951 , 0. ], [ 11.3147493, 148.70241 , 0. ]]]	[[[1.36368828,0.91913682,0.83730254,0.17580449], [0.00000033,0.00000033,0.00000033,0. ]]]	[[[0.93668093,0.83730254,0. ], [0.00000033,0.00000033,0. ]]]	[[[0.78932975,0. ,0.17580449], [0.00000033,0. ,0. ]]]	[0.765,0.235]
{'B_diff': 0.5, 'T_diff': 0.75, 'N0': 992.2188096370435, 'h_N': 12.642731688901126, 'r0': 0.920810776041, 'a0': 0.0018626264920521744, 'h0': 1.2957415300386694, 'alpha0': 0.00038332697925723554, 'eta0': 5.209922372707091, 'delta': 0.032475438719628984, 'n': 1.5317259199585997, 'nu': 1.1413484537519345, 'a_scale': 2.974916335740547, 'id': 1937200}	2	[1,1]	[[[ 131.735912 ,1109.9856183 , 268.653155 , 412.654199 ], [ 896.15486 , 17.62018851, 174.670205 , 0. ]]]	[[[1020.50989 , 268.653155 , 0. ], [ 12.3045573, 174.670205 , 0. ]]]	[[[1.1604152 ,1.02582502,0.83758914,0.06625389], [0. ,0. ,0. ,0. ]]]	[[[1.03904084,0.83758914,0. ], [0. ,0. ,0. ]]]	[[[0.92313233,0. ,0.06625389], [0. ,0. ,0. ]]]	[0.97,0.03]
{'B_diff': 0.5, 'T_diff': 1.0, 'N0': 1416.5382446226035, 'h_N': 16.174380685120745, 'r0': 1.8704201448996285, 'a0': 0.001756867893549765, 'h0': 2.0320499050495138, 'alpha0': 0.0008914798006502136, 'eta0': 2.28611873456728, 'delta': 0.036199767469919174, 'n': 1.1681830530953374, 'nu': 1.3689162729409246, 'a_scale': 3.1781009990249927, 'id': 1963000}	1	[1]	[[[ 0.34094442,6216.589857 , 30.8870371 , 67.3340712 ]]]	[[[5807.73263 , 30.8870371, 0. ]]]	[[[0.,0.,0.,0.]]]	[[[0.,0.,0.]]]	[[[0.,0.,0.]]]	[1.]
{'B_diff': 0.5, 'T_diff': 0.25, 'N0': 1335.597153961857, 'h_N': 11.849277945242427, 'r0': 0.7770552281692484, 'a0': 0.001349046915741226, 'h0': 0.8156087844681099, 'alpha0': 0.0007636127732357824, 'eta0': 3.6256515749766254, 'delta': 0.05833078691376993, 'n': 1.097260438058075, 'nu': 1.5901565013508692, 'a_scale': 3.041038276574148, 'id': 1943200}	2	[1,1]	[[[ 324.709171 ,2844.39623644, 400.146691 , 123.608983 ], [ 324.631531 ,2844.67073 , 400.049735 , 123.615939 ]]]	[[[2843.24303 , 400.146691, 0. ], [2844.67073 , 400.049735, 0. ]]]	[[[1.19290526,0.97223374,1.29559234,0.28160043], [1.19308392,0.9720815 ,1.29570598,0.28154734]]]	[[[0.97226818,1.29559234,0. ], [0.9720815 ,1.29570598,0. ]]]	[[[0.89755849,0. ,0.28160043], [0. ,0. ,0.28154734]]]	[0.995,0.005]
{'B_diff': 0.5, 'T_diff': 0.5, 'N0': 974.8402441802119, 'h_N': 16.59755275357781, 'r0': 1.5869815124530882, 'a0': 0.0010599077706535016, 'h0': 1.194456450842778, 'alpha0': 0.0002482428696653412, 'eta0': 4.640500344288936, 'delta': 0.058600894200651246, 'n': 1.9706077888228877, 'nu': 1.5493207407319978, 'a_scale': 3.5776904252073427, 'id': 1937000}	2	[1,1]	[[[ 869.075293 , 21.14006272, 184.902505 , 2.90181786], [ 186.323304 ,1524.037284 , 361.667856 , 220.159273 ]]]	[[[ 12.9581636, 184.902505 , 0. ], [1274.05622 , 361.667856 , 0. ]]]	[[[0. ,0. ,0. ,0.00000001], [1.20721981,0.99528313,0.8407586 ,0.05462314]]]	[[[0. ,0. ,0. ], [1.0218235,0.8407586,0. ]]]	[[[0. ,0. ,0.00000001], [0.91705439,0. ,0.05462314]]]	[0.1,0.9]
{'B_diff': 0.25, 'T_diff': 0.25, 'N0': 2110.2651910177146, 'h_N': 7.69869241182365, 'r0': 1.0195117573459271, 'a0': 0.001770711776589161, 'h0': 1.6067083638926785, 'alpha0': 0.0003604547424530918, 'eta0': 1.7609592905189324, 'delta': 0.03548126163014041, 'n': 1.1117450566175306, 'nu': 1.145887152539275, 'a_scale': 4.257703201442379, 'id': 1948800}	3	[1,1,1]	[[[ 96.0543708,6886.678797 , 304.276913 , 351.141488 ], [2110.26449 , 0. , 0. , 0. ], [ 96.1020161,6864.54556 , 303.428483 , 351.297607 ]]]	[[[6774.40145 , 304.276913, 0. ], [ 0. , 0. , 0. ], [6864.54556 , 303.428483, 0. ]]]	[[[2.41721803,0.51732156,1.83761097,0.64772063], [0.00000033,0. ,0. ,0. ], [2.42211127,0.51783423,1.83581761,0.64565039]]]	[[[0.51794082,1.83761097,0. ], [0. ,0. ,0. ], [0.51783423,1.83581761,0. ]]]	[[[0.484025 ,0. ,0.64772063], [0. ,0. ,0. ], [0. ,0. ,0.64565039]]]	[0.98 ,0.015,0.005]
{'B_diff': 0.5, 'T_diff': 0.75, 'N0': 1804.8592984642357, 'h_N': 10.832292048813287, 'r0': 1.756111605663003, 'a0': 0.0006729193118731457, 'h0': 1.475670479119017, 'alpha0': 0.0007557069234865341, 'eta0': 1.8888459174805075, 'delta': 0.0436218573110746, 'n': 1.5849335562815272, 'nu': 1.2929148832411301, 'a_scale': 2.898240794191876, 'id': 1950000}	1	[1]	[[[ 25.1178653,6409.361828 , 187.615203 , 261.892526 ]]]	[[[6056.62802 , 187.615203, 0. ]]]	[[[3.72733699,0.37308638,2.13437442,0.74135416]]]	[[[0.37868772,2.13437442,0. ]]]	[[[0.30916706,0. ,0.74135416]]]	[1.]
{'B_diff': 0.75, 'T_diff': 0.75, 'N0': 1706.6998698100815, 'h_N': 16.110240489493016, 'r0': 1.0708649488327378, 'a0': 0.0011437781681295344, 'h0': 1.0487640461064593, 'alpha0': 0.00026125486750295623, 'eta0': 2.4669288668020792, 'delta': 0.030672290809601675, 'n': 1.3480899439238752, 'nu': 1.0078855823151498, 'a_scale': 3.442254289100781, 'id': 1925200}	1	[1]	[[[ 83.156662 , 733.4702947, 334.149743 ,1090.43067 ]]]	[[[693.337634,334.149743, 0. ]]]	[[[1.12215757,0.90687027,0.4207293 ,0.02117269]]]	[[[0.92509454,0.4207293 ,0. ]]]	[[[0.63169684,0. ,0.02117269]]]	[1.]
{'B_diff': 0.5, 'T_diff': 1.0, 'N0': 1091.8821511550868, 'h_N': 10.315264161226969, 'r0': 0.6777566969633483, 'a0': 0.0019396558083593601, 'h0': 0.6094775019992291, 'alpha0': 0.00022331271513696425, 'eta0': 1.4531578188334726, 'delta': 0.055648635320291906, 'n': 1.338628438900517, 'nu': 1.2406973374989239, 'a_scale': 3.7566844151980323, 'id': 1924600}	2	[1,1]	[[[ 278.58996 , 912.7721804 , 247.894421 , 452.227564 ], [1009.19831 , 33.93163344, 142.984631 , 0. ]]]	[[[883.508662 ,247.894421 , 0. ], [ 26.7665069,142.984631 , 0. ]]]	[[[0.78369476,1.43446508,1.13329135,0.13866314], [0.00000033,0.00000033,0.00000033,0. ]]]	[[[1.44293939,1.13329135,0. ], [0.00000033,0.00000033,0. ]]]	[[[1.21991613,0. ,0.13866314], [0.00000033,0. ,0. ]]]	[0.925,0.075]
{'B_diff': 0.25, 'T_diff': 0.5, 'N0': 1993.2290923191813, 'h_N': 17.657955503275485, 'r0': 1.8542229637419902, 'a0': 0.001197180580975237, 'h0': 1.1342997368743457, 'alpha0': 0.0007363576497843161, 'eta0': 1.3432534469722692, 'delta': 0.04477241911527283, 'n': 1.462331515934319, 'nu': 1.4190879340751315, 'a_scale': 1.3835013434856018, 'id': 1965000}	1	[1]	[[[ 0.47046189,10223.01277 , 38.8745 , 91.802722 ]]]	[[[6386.24856, 38.8745 , 0. ]]]	[[[0.00000033,0.00000033,0.00000033,0.00000033]]]	[[[0.00000033,0.00000033,0. ]]]	[[[0.00000033,0. ,0.00000033]]]	[1.]
{'B_diff': 1.0, 'T_diff': 0.75, 'N0': 1877.1948578954239, 'h_N': 11.211242868442753, 'r0': 1.4986591613092837, 'a0': 0.001297386886574996, 'h0': 0.7906227899006795, 'alpha0': 0.0002943721880954292, 'eta0': 3.228869683998634, 'delta': 0.05417761733526886, 'n': 1.4255592151545806, 'nu': 1.909476445905082, 'a_scale': 2.254412295903542, 'id': 1945200}	1	[1]	[[[ 148.9438 ,4914.4895761, 270.284702 , 256.928286 ]]]	[[[4876.72866 , 270.284702, 0. ]]]	[[[2.11125075,0.5404031 ,1.80876448,0.38582982]]]	[[[0.54084986,1.80876448,0. ]]]	[[[0.50000814,0. ,0.38582982]]]	[1.]
{'B_diff': 0.75, 'T_diff': 1.0, 'N0': 1100.397792005789, 'h_N': 5.561707306544264, 'r0': 1.677191944685118, 'a0': 0.0019400994180467305, 'h0': 1.574335422213939, 'alpha0': 0.000535304335545783, 'eta0': 3.4663014057309116, 'delta': 0.039685335742361945, 'n': 1.4965751262019151, 'nu': 1.6044354975230766, 'a_scale': 2.35444956028718, 'id': 1951000}	1	[1]	[[[ 43.8143982,3370.4450751, 152.585793 , 163.47402 ]]]	[[[3278.01177 , 152.585793, 0. ]]]	[[[2.74203698,0.44507919,1.85599775,0.49722672]]]	[[[0.44714235,1.85599775,0. ]]]	[[[0.39959394,0. ,0.49722672]]]	[1.]
{'B_diff': 0.25, 'T_diff': 0.75, 'N0': 1866.0270020508444, 'h_N': 6.4998945442036415, 'r0': 1.6043926954694603, 'a0': 0.0013151803261562374, 'h0': 1.508786289384389, 'alpha0': 0.0006711724410541543, 'eta0': 2.375295958288219, 'delta': 0.0492340486479506, 'n': 1.765708214401966, 'nu': 1.744437051263525, 'a_scale': 1.1755353472904415, 'id': 1965200}	1	[1]	[[[ 0.21250504,10082.91322 , 23.7148937 , 38.2323955 ]]]	[[[5810.88628 , 23.7148937, 0. ]]]	[[[0.,0.,0.,0.]]]	[[[0.,0.,0.]]]	[[[0.,0.,0.]]]	[1.]
{'B_diff': 0.25, 'T_diff': 0.75, 'N0': 849.9599647432111, 'h_N': 14.984742057339538, 'r0': 1.7894947078685113, 'a0': 0.0015535127706726628, 'h0': 2.1950167890102996, 'alpha0': 0.00022216345877807938, 'eta0': 4.642213189345606, 'delta': 0.047896538924059914, 'n': 1.2819556763456463, 'nu': 1.0392943280932334, 'a_scale': 3.648568640423593, 'id': 1936400}	1	[1]	[[[309.354002 ,332.1698173,901.398299 , 0. ]]]	[[[264.29345 ,901.398299, 0. ]]]	[[[0.66405286,2.03739466,0.33951696,0. ]]]	[[[2.0772846 ,0.33951696,0. ]]]	[[[1.89520307,0. ,0. ]]]	[1.]
{'B_diff': 0.5, 'T_diff': 0.5, 'N0': 1938.0337794820093, 'h_N': 18.642303372793478, 'r0': 1.0633898915107207, 'a0': 0.0017860305231749947, 'h0': 1.7630575393323593, 'alpha0': 0.0007363722437659784, 'eta0': 3.7898572010631417, 'delta': 0.03243182813183482, 'n': 1.146429420582483, 'nu': 1.3293305771736428, 'a_scale': 4.645922523376386, 'id': 1953000}	1	[1]	[[[ 158.793107 ,6180.6263925, 352.411539 , 187.213201 ]]]	[[[6177.19813 , 352.411539, 0. ]]]	[[[2.10922695,0.55540073,1.84789111,0.60723154]]]	[[[0.55542663,1.84789111,0. ]]]	[[[0.52022912,0. ,0.60723154]]]	[1.]
{'B_diff': 1.0, 'T_diff': 0.25, 'N0': 1706.362355185408, 'h_N': 5.1155400852495685, 'r0': 0.8558914913312106, 'a0': 0.0018215749531626647, 'h0': 0.8316918685731584, 'alpha0': 0.0008892527574363244, 'eta0': 5.108700040475613, 'delta': 0.030514134766428974, 'n': 1.645367817143446, 'nu': 1.8790278020494635, 'a_scale': 4.670311716293814, 'id': 1951200}	1	[1]	[[[ 139.343942 ,4555.9212845, 217.742829 , 180.988687 ]]]	[[[4534.91309 , 217.742829, 0. ]]]	[[[2.02146171,0.56310705,2.02879968,0.4269883 ]]]	[[[0.56335912,2.02879968,0. ]]]	[[[0.52779119,0. ,0.4269883 ]]]	[1.]
{'B_diff': 0.75, 'T_diff': 0.5, 'N0': 726.5065628762794, 'h_N': 7.720536644629746, 'r0': 1.8180055561548798, 'a0': 0.0012775510848206952, 'h0': 0.9970624783588913, 'alpha0': 0.000883216444122906, 'eta0': 2.302295166386907, 'delta': 0.04857245855017646, 'n': 1.0995103327793732, 'nu': 1.0078427869498083, 'a_scale': 3.531199505809978, 'id': 1966600}	1	[1]	[[[ 0.94264664,740.96462335,193.499611 ,345.986888 ]]]	[[[739.73602 ,193.499611, 0. ]]]	[[[0.00000033,0.00000033,0.00000033,0.00000033]]]	[[[0.00000033,0.00000033,0. ]]]	[[[0.00000033,0. ,0.00000033]]]	[1.]
{'B_diff': 0.75, 'T_diff': 0.25, 'N0': 2003.6895017065438, 'h_N': 15.70565457018426, 'r0': 1.4396521924659875, 'a0': 0.0016698106617849754, 'h0': 0.6773148216304824, 'alpha0': 0.0002998222730466026, 'eta0': 1.8559251856291552, 'delta': 0.03592833752317513, 'n': 1.3112919005301837, 'nu': 1.7835872416420442, 'a_scale': 3.8208089990461893, 'id': 1966400}	1	[1]	[[[ 0.46593168,7622.008848 , 28.9484912 , 176.917032 ]]]	[[[6749.62569 , 28.9484912, 0. ]]]	[[[0.,0.,0.,0.]]]	[[[0.,0.,0.]]]	[[[0.,0.,0.]]]	[1.]
{'B_diff': 0.25, 'T_diff': 0.5, 'N0': 1276.6903582617613, 'h_N': 15.46534435114882, 'r0': 1.1070284525409455, 'a0': 0.0018410556845178693, 'h0': 0.8664241261962207, 'alpha0': 0.0005951590911833373, 'eta0': 4.499000211741196, 'delta': 0.033757461438341234, 'n': 1.0477232208389335, 'nu': 1.7108678655888694, 'a_scale': 3.275598974207513, 'id': 1958600}	3	[1,1,1]	[[[1276.68993 , 0. , 0. , 0. ], [ 119.253687 ,4070.40399047, 234.26194 , 180.483691 ], [ 119.702185 ,4063.24951 , 235.076827 , 180.676652 ]]]	[[[ 0. , 0. , 0. ], [4067.83962 , 234.26194 , 0. ], [4063.24951 , 235.076827, 0. ]]]	[[[0.00000033,0. ,0. ,0. ], [1.93512746,0.60396218,1.85646307,0.42424625], [1.92485789,0.60429434,1.84700559,0.42343206]]]	[[[0. ,0. ,0. ], [0.60397244,1.85646307,0. ], [0.60429434,1.84700559,0. ]]]	[[[0. ,0. ,0. ], [0.58895929,0. ,0.42424625], [0. ,0. ,0.42343206]]]	[0.5 ,0.455,0.045]
{'B_diff': 0.5, 'T_diff': 0.5, 'N0': 1320.263594743412, 'h_N': 5.172012662093791, 'r0': 1.119461979392473, 'a0': 0.0017929993668597867, 'h0': 1.7290732238812778, 'alpha0': 0.0005176141909322164, 'eta0': 1.4463749832873933, 'delta': 0.035863685148015814, 'n': 1.3886696424602205, 'nu': 1.9856903701987365, 'a_scale': 1.4361371493628436, 'id': 1965800}	1	[1]	[[[ 0.17760584,6375.99372 , 14.3890718 , 30.0407507 ]]]	[[[4840.58942 , 14.3890718, 0. ]]]	[[[0.,0.,0.,0.]]]	[[[0.,0.,0.]]]	[[[0.,0.,0.]]]	[1.]
{'B_diff': 1.0, 'T_diff': 0.75, 'N0': 1666.546133330907, 'h_N': 7.285071687646367, 'r0': 1.2739718008083885, 'a0': 0.0007268408187103227, 'h0': 1.7932232652122189, 'alpha0': 0.00024089179110974292, 'eta0': 3.663623816455743, 'delta': 0.04870434163933095, 'n': 1.91105009251811, 'nu': 1.9772533517085882, 'a_scale': 2.720064657790081, 'id': 1951600}	1	[1]	[[[ 165.329133,4680.041755, 276.017649, 121.489403]]]	[[[4574.67303 , 276.017649, 0. ]]]	[[[2.09121333,0.55653161,1.75387264,0.51776419]]]	[[[0.55868335,1.75387264,0. ]]]	[[[0.50782871,0. ,0.51776419]]]	[1.]
{'B_diff': 0.75, 'T_diff': 1.0, 'N0': 574.3089578467212, 'h_N': 11.362602767578595, 'r0': 1.0901244139602053, 'a0': 0.0019763753145076446, 'h0': 1.660133774199931, 'alpha0': 0.0004913638487186518, 'eta0': 3.057554597852665, 'delta': 0.03193118732211128, 'n': 1.5945053743958362, 'nu': 1.8296662406459347, 'a_scale': 1.0420665434060412, 'id': 1967000}	1	[1]	[[[ 0.39166825,2383.078523 , 17.4164687 , 56.1702104 ]]]	[[[1775.03244 , 17.4164687, 0. ]]]	[[[0.00000033,0.00000033,0.00000033,0.00000033]]]	[[[0.00000033,0.00000033,0. ]]]	[[[0.00000033,0. ,0.00000033]]]	[1.]
{'B_diff': 0.75, 'T_diff': 1.0, 'N0': 1035.186867248959, 'h_N': 14.819326371609343, 'r0': 1.7973093952750583, 'a0': 0.0012127360140709584, 'h0': 1.3284793740864644, 'alpha0': 0.0006261945009445782, 'eta0': 5.085677932733628, 'delta': 0.03646027495451697, 'n': 1.8277895981453973, 'nu': 1.518954887120853, 'a_scale': 2.757740068882419, 'id': 1947800}	1	[1]	[[[ 117.69046 ,2336.883032, 257.290372, 220.336193]]]	[[[2186.09213 , 257.290372, 0. ]]]	[[[1.61109285,0.75711488,1.32982346,0.41260926]]]	[[[0.76373008,1.32982346,0. ]]]	[[[0.69412356,0. ,0.41260926]]]	[1.]
{'B_diff': 0.5, 'T_diff': 1.0, 'N0': 1334.156611220072, 'h_N': 17.32566093096616, 'r0': 1.343331309964627, 'a0': 0.0007692232855299056, 'h0': 2.266801934999735, 'alpha0': 0.0006468489190998301, 'eta0': 1.5337315399515514, 'delta': 0.03993293213730188, 'n': 1.7461914266157494, 'nu': 1.2123837048879675, 'a_scale': 2.038403221862713, 'id': 1959800}	2	[1,1]	[[[ 0.85049945,5335.89522 , 128.033336 , 191.957807 ], [ 8.56048596,4856.674243 , 136.127535 , 203.471356 ]]]	[[[3971.21158 , 128.033336, 0. ], [4513.82156 , 136.127535, 0. ]]]	[[[0.74573977,0.2955263 ,1.90398446,0.91586937], [4.37559484,0.35490623,1.96447117,0.87857406]]]	[[[0.32212429,1.90398446,0. ], [0.36683669,1.96447117,0. ]]]	[[[0.2213325 ,0. ,0.91586937], [0.25192078,0. ,0.87857406]]]	[0.975,0.025]
{'B_diff': 1.0, 'T_diff': 0.5, 'N0': 868.9489450239569, 'h_N': 10.331798203329697, 'r0': 1.443871173552598, 'a0': 0.0008353674829158369, 'h0': 0.9998374183818999, 'alpha0': 0.0007786725145062173, 'eta0': 3.8423973762992283, 'delta': 0.05025837560705003, 'n': 1.9961014862130626, 'nu': 1.9979249174763811, 'a_scale': 4.560945631029873, 'id': 1945000}	1	[1]	[[[ 96.8772611,1939.7101792, 176.950294 , 139.182014 ]]]	[[[1872.57679 , 176.950294, 0. ]]]	[[[1.67587324,0.70776342,1.43335583,0.51215837]]]	[[[0.71344621,1.43335583,0. ]]]	[[[0.64861772,0. ,0.51215837]]]	[1.]
{'B_diff': 0.5, 'T_diff': 1.0, 'N0': 1583.5117134782336, 'h_N': 18.071008472420488, 'r0': 0.8011192865884391, 'a0': 0.0013951791956986898, 'h0': 1.4775060220547456, 'alpha0': 0.00038500522339397953, 'eta0': 1.4017761598369616, 'delta': 0.04860546012724995, 'n': 1.1083895123812555, 'nu': 1.8174884295635665, 'a_scale': 4.03168319039407, 'id': 1966200}	1	[1]	[[[ 1.22508077,6952.520474 , 23.955347 , 53.665756 ]]]	[[[6841.10497 , 23.955347, 0. ]]]	[[[0.,0.,0.,0.]]]	[[[0.,0.,0.]]]	[[[0.,0.,0.]]]	[1.]
{'B_diff': 0.5, 'T_diff': 0.75, 'N0': 1924.9588673157164, 'h_N': 15.27962254998054, 'r0': 1.3338513005885246, 'a0': 0.0011233102738815207, 'h0': 1.8982109230203004, 'alpha0': 0.0007044931809973128, 'eta0': 4.526497456001975, 'delta': 0.03447474499039055, 'n': 1.8598656642122386, 'nu': 1.304761730359309, 'a_scale': 3.590709474755099, 'id': 1953200}	1	[1]	[[[ 260.830756,5856.547941, 448.741937, 155.158233]]]	[[[5395.3737 , 448.741937, 0. ]]]	[[[1.76662009,0.65969911,1.61373417,0.49263417]]]	[[[0.6643914 ,1.61373417,0. ]]]	[[[0.62685186,0. ,0.49263417]]]	[1.]
{'B_diff': 0.25, 'T_diff': 0.5, 'N0': 750.5577291632758, 'h_N': 16.031173602744914, 'r0': 0.5414424988010778, 'a0': 0.0018994138746917194, 'h0': 1.873219596717471, 'alpha0': 0.0003495517839490187, 'eta0': 4.8901330045233316, 'delta': 0.04274026691502362, 'n': 1.7642453481928935, 'nu': 1.2199223953164813, 'a_scale': 2.762608601449387, 'id': 1968200}	1	[1]	[[[712.606615 , 17.07686473, 65.7882592 , 0. ]]]	[[[ 9.84402761,65.7882592 , 0. ]]]	[[[0.00000033,0.00000033,0.00000033,0. ]]]	[[[0.00000033,0.00000033,0. ]]]	[[[0.00000033,0. ,0. ]]]	[1.]
{'B_diff': 1.0, 'T_diff': 0.75, 'N0': 2170.843425136024, 'h_N': 6.8455728641413405, 'r0': 0.912576317773476, 'a0': 0.0015910783785974502, 'h0': 2.187352298199241, 'alpha0': 0.0004839006937328036, 'eta0': 2.917997120840681, 'delta': 0.053132085540582866, 'n': 1.361157399507638, 'nu': 1.138024215519104, 'a_scale': 2.1056906271439773, 'id': 1948400}	1	[1]	[[[ 318.880819 ,4911.37371742, 535.417469 , 239.333806 ]]]	[[[4904.77844 , 535.417469, 0. ]]]	[[[1.65939269,0.73105516,1.25635472,0.49703713]]]	[[[0.73135263,1.25635472,0. ]]]	[[[0.73029343,0. ,0.49703713]]]	[1.]
{'B_diff': 1.0, 'T_diff': 0.5, 'N0': 2047.6068696368695, 'h_N': 15.457207930577436, 'r0': 1.3877720517649201, 'a0': 0.0014363140639487503, 'h0': 1.8611956760112847, 'alpha0': 0.00029186917630593236, 'eta0': 4.747323219310934, 'delta': 0.0527073937650146, 'n': 1.0938846504932704, 'nu': 1.1941072664750525, 'a_scale': 2.1935658019953843, 'id': 1938600}	2	[1,1]	[[[ 305.443612 ,2283.21168933, 996.079245 , 478.139014 ], [ 304.870913 ,2283.62284 , 995.851515 , 478.572516 ]]]	[[[2283.14809 , 996.079245, 0. ], [2283.62284 , 995.851515, 0. ]]]	[[[1.42112816,1.12158598,0.67003006,0.56119903], [1.4225395 ,1.1210597 ,0.67013762,0.56073743]]]	[[[1.12158792,0.67003006,0. ], [1.1210597 ,0.67013762,0. ]]]	[[[1.51360469,0. ,0.56119903], [0. ,0. ,0.56073743]]]	[0.95,0.05]
{'B_diff': 0.25, 'T_diff': 0.5, 'N0': 1100.5499770092647, 'h_N': 8.93238930973658, 'r0': 0.9566688793598781, 'a0': 0.0012018649849361925, 'h0': 2.0735947676938165, 'alpha0': 0.0008480328138423576, 'eta0': 2.9289729718136797, 'delta': 0.05504957532167165, 'n': 1.3416851876959592, 'nu': 1.767020879795494, 'a_scale': 3.451258754793018, 'id': 1955400}	1	[1]	[[[ 83.0926413,4251.5608 , 227.688302 , 60.7461431]]]	[[[3805.78191 , 227.688302, 0. ]]]	[[[2.444495 ,0.48328365,1.75467029,0.88533487]]]	[[[0.48865667,1.75467029,0. ]]]	[[[0.44823142,0. ,0.88533487]]]	[1.]
{'B_diff': 0.5, 'T_diff': 1.0, 'N0': 1179.6571198130678, 'h_N': 18.24225156401797, 'r0': 1.5642803209017713, 'a0': 0.0018317763140434083, 'h0': 0.7584836789359111, 'alpha0': 0.00043411491389792504, 'eta0': 4.900276788407956, 'delta': 0.04823815792912434, 'n': 1.9987981924061486, 'nu': 1.3547160801723006, 'a_scale': 1.5388202745182484, 'id': 1931000}	2	[1,1]	[[[ 231.911043 ,1574.094832 , 359.715065 , 400.388513 ], [1097.74276 , 13.65748032, 137.859107 , 5.82390259]]]	[[[1367.15104 , 359.715065 , 0. ], [ 8.32947696, 137.859107 , 0. ]]]	[[[1.07171071,1.13538408,1.00552582,0.06162364], [0. ,0. ,0. ,0. ]]]	[[[1.15341654,1.00552582,0. ], [0. ,0. ,0. ]]]	[[[1.06108007,0. ,0.06162364], [0. ,0. ,0. ]]]	[0.965,0.035]
{'B_diff': 0.25, 'T_diff': 0.25, 'N0': 1000.761392745962, 'h_N': 13.324592571611117, 'r0': 1.2565543652288984, 'a0': 0.0019162362014745371, 'h0': 1.3701691215197749, 'alpha0': 0.0008456011588422408, 'eta0': 3.2383210644943077, 'delta': 0.04483249440728468, 'n': 1.2730650892945818, 'nu': 1.9948264489836967, 'a_scale': 2.3878626488993513, 'id': 1968000}	1	[1]	[[[ 0.51876527,5158.54473 , 16.0836989 , 27.5710833 ]]]	[[[3627.58648 , 16.0836989, 0. ]]]	[[[0.,0.,0.,0.]]]	[[[0.,0.,0.]]]	[[[0.,0.,0.]]]	[1.]
{'B_diff': 0.5, 'T_diff': 0.75, 'N0': 1355.6982200457016, 'h_N': 10.768724815747788, 'r0': 1.5247302245863317, 'a0': 0.0009569338844651332, 'h0': 1.961948751040618, 'alpha0': 0.0004083869542029874, 'eta0': 2.0333109891656345, 'delta': 0.03789639034842457, 'n': 1.99015312492004, 'nu': 1.8361527380128706, 'a_scale': 1.8169759631132956, 'id': 1969200}	1	[1]	[[[ 0.28594348,6923.87807 , 20.9579226 , 35.856982 ]]]	[[[4229.18557 , 20.9579226, 0. ]]]	[[[0.00000033,0.00000033,0.00000033,0.00000033]]]	[[[0.00000033,0.00000033,0. ]]]	[[[0.00000033,0. ,0.00000033]]]	[1.]
{'B_diff': 1.0, 'T_diff': 0.5, 'N0': 1665.310796754131, 'h_N': 5.943699276885784, 'r0': 1.6015338043702967, 'a0': 0.0017009380994214935, 'h0': 2.139187017345081, 'alpha0': 0.00028392616048983403, 'eta0': 5.113177776239532, 'delta': 0.036428411260774465, 'n': 1.435468346155734, 'nu': 1.430493190002061, 'a_scale': 2.322777650127904, 'id': 1948200}	1	[1]	[[[ 175.308221 ,3540.0884329, 447.290534 , 254.64632 ]]]	[[[3512.65788 , 447.290534, 0. ]]]	[[[1.7181586 ,0.72534807,1.21847255,0.4911199 ]]]	[[[0.72657442,1.21847255,0. ]]]	[[[0.64887966,0. ,0.4911199 ]]]	[1.]
{'B_diff': 0.5, 'T_diff': 0.25, 'N0': 576.6535707063645, 'h_N': 7.701531836617914, 'r0': 1.846981262612248, 'a0': 0.0018337033202200335, 'h0': 1.9987699939008552, 'alpha0': 0.000749360941253654, 'eta0': 4.102324511683857, 'delta': 0.053514458985106136, 'n': 1.9494556894633077, 'nu': 1.568517691612509, 'a_scale': 3.988564452425975, 'id': 1949600}	1	[1]	[[[ 81.8341781,1401.897338 , 220.311357 , 61.7314999]]]	[[[1187.28038 , 220.311357, 0. ]]]	[[[1.59679641,0.773461 ,1.05094254,0.56419309]]]	[[[0.79302617,1.05094254,0. ]]]	[[[0.70559339,0. ,0.56419309]]]	[1.]
{'B_diff': 0.5, 'T_diff': 1.0, 'N0': 965.8724142446429, 'h_N': 17.556540084595188, 'r0': 1.5840047209303278, 'a0': 0.0013474995029741626, 'h0': 0.9080498834452981, 'alpha0': 0.0005280718280468353, 'eta0': 1.5593279650546386, 'delta': 0.0365827503768583, 'n': 1.2439558370580328, 'nu': 1.8719282356371623, 'a_scale': 3.1652988648167755, 'id': 1969400}	1	[1]	[[[ 0.46095368,4192.785358 , 15.5035175 , 79.9818289 ]]]	[[[3612.87051 , 15.5035175, 0. ]]]	[[[0.00000033,0.00000033,0.00000033,0.00000033]]]	[[[0.00000033,0.00000033,0. ]]]	[[[0.00000033,0. ,0.00000033]]]	[1.]
{'B_diff': 0.75, 'T_diff': 1.0, 'N0': 1396.9724910225577, 'h_N': 14.26333921237849, 'r0': 0.7833206138634933, 'a0': 0.0012629892540324747, 'h0': 2.1435820647019206, 'alpha0': 0.0008531008345869969, 'eta0': 1.5118075962253872, 'delta': 0.05946257022785908, 'n': 1.8849512865363869, 'nu': 1.3014707210218563, 'a_scale': 3.2456070020232266, 'id': 1954200}	1	[1]	[[[ 69.4279355,4555.4879384, 183.748218 , 131.34811 ]]]	[[[4496.03176 , 183.748218, 0. ]]]	[[[2.70338875,0.43442291,1.91818043,0.89630677]]]	[[[0.43690753,1.91818043,0. ]]]	[[[0.38146168,0. ,0.89630677]]]	[1.]
{'B_diff': 1.0, 'T_diff': 0.5, 'N0': 1522.2819197036458, 'h_N': 5.9351809144485275, 'r0': 1.0557777088365807, 'a0': 0.001499082158777638, 'h0': 1.513659024488084, 'alpha0': 0.00025761866016974953, 'eta0': 2.9563781281548005, 'delta': 0.03175172536866145, 'n': 1.6287731347666017, 'nu': 1.8986729637487632, 'a_scale': 3.8870375652677382, 'id': 1970600}	1	[1]	[[[ 0.19962423,6089.5007 , 24.0046278 , 79.8014735 ]]]	[[[4774.75808 , 24.0046278, 0. ]]]	[[[0.00000033,0.00000033,0.00000033,0.00000033]]]	[[[0.00000033,0.00000033,0. ]]]	[[[0.00000033,0. ,0.00000033]]]	[1.]
{'B_diff': 0.75, 'T_diff': 0.75, 'N0': 1596.915826755128, 'h_N': 10.213397488128216, 'r0': 1.9612287204277759, 'a0': 0.0016164542828671685, 'h0': 1.1068166949330989, 'alpha0': 0.00031093770477952224, 'eta0': 1.5150634178080995, 'delta': 0.05253277975850806, 'n': 1.0317873886884925, 'nu': 1.7538511520084241, 'a_scale': 4.148917798640034, 'id': 1970000}	2	[1,1]	[[[ 0.30660599,6098.11018212, 34.21572 , 95.0677053 ], [1596.91529 , 0. , 0. , 0. ]]]	[[[6098.11017, 34.21572, 0. ], [ 0. , 0. , 0. ]]]	[[[0. ,0. ,0. ,0. ], [0.00000033,0. ,0. ,0. ]]]	[[[0.,0.,0.], [0.,0.,0.]]]	[[[0.00005269,0. ,0. ], [0. ,0. ,0. ]]]	[0.96,0.04]
{'B_diff': 0.25, 'T_diff': 1.0, 'N0': 1596.763143626392, 'h_N': 10.36611930346997, 'r0': 0.7846207971637867, 'a0': 0.0020357670522583174, 'h0': 2.061708116169723, 'alpha0': 0.00023179005933406235, 'eta0': 2.4349486021644315, 'delta': 0.036301311819034086, 'n': 1.8644030596888084, 'nu': 1.3671024913189045, 'a_scale': 4.44191869810753, 'id': 1968600}	2	[1,1]	[[[ 0.58005793,7784.87401 , 84.7014868 , 147.175056 ], [1533.47685 , 16.46681837, 84.7014585 , 14.3939794 ]]]	[[[4419.55984 , 84.7014868 , 0. ], [ 9.34839653, 84.7014585 , 0. ]]]	[[[0. ,0. ,0. ,0. ], [0.00000033,0.00000033,0.00000033,0.00000033]]]	[[[0. ,0. ,0. ], [0.00000033,0.00000033,0. ]]]	[[[0. ,0. ,0. ], [0.00000033,0. ,0.00000033]]]	[0.995,0.005]
{'B_diff': 0.5, 'T_diff': 0.75, 'N0': 657.6778779812204, 'h_N': 10.928437119536902, 'r0': 1.6085053128574214, 'a0': 0.0018860315924563039, 'h0': 0.7575944521080498, 'alpha0': 0.0007864219244958144, 'eta0': 2.8982201090881428, 'delta': 0.03290610138538235, 'n': 1.6167257088293985, 'nu': 1.6431263810976444, 'a_scale': 3.659020948717204, 'id': 1972400}	1	[1]	[[[ 0.29699529,2633.282497 , 19.3162234 , 118.790935 ]]]	[[[1773.2734 , 19.3162234, 0. ]]]	[[[0.00000033,0.00000033,0.00000033,0.00000033]]]	[[[0.00000033,0.00000033,0. ]]]	[[[0.00000033,0. ,0.00000033]]]	[1.]
{'B_diff': 0.25, 'T_diff': 1.0, 'N0': 960.679547907258, 'h_N': 14.073649386973353, 'r0': 0.7528501291283574, 'a0': 0.0014269116100824937, 'h0': 2.2941173580760568, 'alpha0': 0.0003460064034827593, 'eta0': 2.527455872237143, 'delta': 0.031488292832256445, 'n': 1.2939730543219408, 'nu': 1.932695852928232, 'a_scale': 4.5065367472119, 'id': 1971800}	1	[1]	[[[ 0.64472785,4979.80758 , 17.1266556 , 32.0040989 ]]]	[[[3437.34439 , 17.1266556, 0. ]]]	[[[0.,0.,0.,0.]]]	[[[0.,0.,0.]]]	[[[0.,0.,0.]]]	[1.]
{'B_diff': 0.5, 'T_diff': 1.0, 'N0': 1024.0798579578586, 'h_N': 17.67061809063157, 'r0': 0.7088243032766364, 'a0': 0.0016571582709418505, 'h0': 0.9812498351860198, 'alpha0': 0.0002143206426223582, 'eta0': 2.248227755271097, 'delta': 0.03152544192015153, 'n': 1.8036312016754081, 'nu': 1.9161719255579133, 'a_scale': 3.428430517059586, 'id': 1972600}	1	[1]	[[[ 0.95544876,4667.98491 , 22.150832 , 116.019491 ]]]	[[[2965.91253 , 22.150832, 0. ]]]	[[[0.00000033,0.00000033,0.00000033,0.00000033]]]	[[[0.00000033,0.00000033,0. ]]]	[[[0.00000033,0. ,0.00000033]]]	[1.]
{'B_diff': 1.0, 'T_diff': 0.25, 'N0': 761.6840407763588, 'h_N': 17.623493980956518, 'r0': 1.5567402839421964, 'a0': 0.0020304168231853274, 'h0': 1.7109864495864686, 'alpha0': 0.00025583686904720763, 'eta0': 1.8239337907424855, 'delta': 0.0598922858643685, 'n': 1.164705730230788, 'nu': 1.499912576220667, 'a_scale': 3.3519685477648933, 'id': 1970400}	1	[1]	[[[ 1.03120555,2024.8864808 , 96.1623133 , 126.192994 ]]]	[[[2010.2647 , 96.1623133, 0. ]]]	[[[0.,0.,0.,0.]]]	[[[0.,0.,0.]]]	[[[0.,0.,0.]]]	[1.]
{'B_diff': 0.5, 'T_diff': 1.0, 'N0': 648.3639612066638, 'h_N': 5.00992219979191, 'r0': 1.7553260535814856, 'a0': 0.0012805590927027067, 'h0': 0.9467443810163918, 'alpha0': 0.0006537918124464555, 'eta0': 4.388715120171555, 'delta': 0.05027856370282363, 'n': 1.6322953221547576, 'nu': 1.748358259116793, 'a_scale': 2.384831953751101, 'id': 1947000}	1	[1]	[[[ 95.0314481,1187.400434 , 196.386532 , 189.344904 ]]]	[[[1017.21209 , 196.386532, 0. ]]]	[[[1.27586424,0.99181977,1.02099519,0.45832364]]]	[[[1.01018102,1.02099519,0. ]]]	[[[0.89428051,0. ,0.45832364]]]	[1.]
{'B_diff': 0.75, 'T_diff': 0.75, 'N0': 1592.1835080019482, 'h_N': 13.220569301543566, 'r0': 1.9585146352675022, 'a0': 0.0008008390729417839, 'h0': 2.136546228525674, 'alpha0': 0.0005418382476697006, 'eta0': 5.228126999045367, 'delta': 0.04234995554622919, 'n': 1.0664829203742623, 'nu': 1.4943466293746288, 'a_scale': 1.8451715060645804, 'id': 1954000}	1	[1]	[[[ 21.8687904 ,2633.74420633,1167.80557 , 271.649458 ]]]	[[[2633.68827,1167.80557, 0. ]]]	[[[1.45144631,1.06195262,0.88656167,0.88011673]]]	[[[1.06195799,0.88656167,0. ]]]	[[[0.81576666,0. ,0.88011673]]]	[1.]
{'B_diff': 0.75, 'T_diff': 0.5, 'N0': 886.9925469926045, 'h_N': 16.513089099844905, 'r0': 1.0876371845543105, 'a0': 0.0015424575958462132, 'h0': 1.715054083157704, 'alpha0': 0.0005523592778671982, 'eta0': 4.447466221379395, 'delta': 0.03780507294280487, 'n': 1.295990938182914, 'nu': 1.9921527359729914, 'a_scale': 2.4914059666175308, 'id': 1957000}	1	[1]	[[[ 40.6528883,2504.0817523, 145.781026 , 132.236679 ]]]	[[[2474.25937 , 145.781026, 0. ]]]	[[[2.49407959,0.52243856,1.62841302,0.74053561]]]	[[[0.52360996,1.62841302,0. ]]]	[[[0.44340666,0. ,0.74053561]]]	[1.]
{'B_diff': 0.75, 'T_diff': 0.25, 'N0': 2043.904794357647, 'h_N': 15.601690048712463, 'r0': 1.0287320153791428, 'a0': 0.0015395489606937663, 'h0': 1.1171595033606414, 'alpha0': 0.0008850182771133465, 'eta0': 5.091762399771559, 'delta': 0.04068460704911865, 'n': 1.8607550655346516, 'nu': 1.7623351982916997, 'a_scale': 1.1996610364269584, 'id': 1953600}	1	[1]	[[[ 463.60534 ,4840.59417 , 496.374453, 115.914665]]]	[[[4723.28323 , 496.374453, 0. ]]]	[[[1.32829571,0.86933071,1.47240884,0.36597924]]]	[[[0.87107093,1.47240884,0. ]]]	[[[0.82364478,0. ,0.36597924]]]	[1.]
{'B_diff': 0.5, 'T_diff': 1.0, 'N0': 1278.7230042939036, 'h_N': 7.571339783177843, 'r0': 1.7067441521244153, 'a0': 0.0006255686867533775, 'h0': 0.7122488800926647, 'alpha0': 0.0005420106032550265, 'eta0': 2.788807030144035, 'delta': 0.04247520167290637, 'n': 1.5364378779345043, 'nu': 1.0744238187347002, 'a_scale': 4.107568307023993, 'id': 1950200}	1	[1]	[[[ 12.0970026,1422.225382 , 201.838687 , 816.301362 ]]]	[[[1091.12581 , 201.838687, 0. ]]]	[[[2.70074157,0.67510278,0.74810194,0.10869976]]]	[[[0.69418549,0.74810194,0. ]]]	[[[0.62023168,0. ,0.10869976]]]	[1.]
{'B_diff': 1.0, 'T_diff': 0.5, 'N0': 1602.9777113355801, 'h_N': 13.927198429652302, 'r0': 1.0678133448196396, 'a0': 0.0020000391507545663, 'h0': 2.0552150262191278, 'alpha0': 0.0004059051849498543, 'eta0': 3.183912006271753, 'delta': 0.03737769969604509, 'n': 1.5772289613127266, 'nu': 1.810036767554901, 'a_scale': 1.7406582479412842, 'id': 1973800}	1	[1]	[[[ 0.53176732,6524.36167 , 25.406782 , 49.6349526 ]]]	[[[5238.76983 , 25.406782, 0. ]]]	[[[0.,0.,0.,0.]]]	[[[0.,0.,0.]]]	[[[0.,0.,0.]]]	[1.]
{'B_diff': 0.5, 'T_diff': 0.25, 'N0': 1832.5393632509686, 'h_N': 12.966149638574928, 'r0': 0.710898864677533, 'a0': 0.0008555747017109435, 'h0': 2.188185255264184, 'alpha0': 0.0007123286869622926, 'eta0': 4.379238359559395, 'delta': 0.04178863103799273, 'n': 1.6957774098366762, 'nu': 1.5693701511672056, 'a_scale': 4.4036700611702395, 'id': 1959200}	1	[1]	[[[ 324.433694 ,5408.279516 , 447.756296 , 76.2270383]]]	[[[5137.92414 , 447.756296, 0. ]]]	[[[1.61829547,0.7068987 ,1.55544801,0.62206402]]]	[[[0.71102836,1.55544801,0. ]]]	[[[0.6598311 ,0. ,0.62206402]]]	[1.]
{'B_diff': 0.25, 'T_diff': 0.75, 'N0': 1106.3640574536125, 'h_N': 10.43011363255308, 'r0': 1.410637160854779, 'a0': 0.000995962275205154, 'h0': 0.843903943004269, 'alpha0': 0.0006481002557420395, 'eta0': 1.3265664138126179, 'delta': 0.04035337468584945, 'n': 1.725573050509687, 'nu': 1.9992008813175848, 'a_scale': 2.3982643464309965, 'id': 1974800}	1	[1]	[[[ 0.32774612,5784.43732 , 12.8111172 , 51.9419804 ]]]	[[[3357.6346 , 12.8111172, 0. ]]]	[[[0.00000033,0.00000033,0.00000033,0.00000033]]]	[[[0.00000033,0.00000033,0. ]]]	[[[0.00000033,0. ,0.00000033]]]	[1.]
{'B_diff': 1.0, 'T_diff': 0.75, 'N0': 1128.4065091123769, 'h_N': 5.623468281045823, 'r0': 1.73765433701392, 'a0': 0.001444037405100966, 'h0': 1.7368837199042195, 'alpha0': 0.0007500664543009747, 'eta0': 3.7201158545827946, 'delta': 0.043458007107211566, 'n': 1.0439666424809815, 'nu': 1.2106097976736847, 'a_scale': 2.571155836448878, 'id': 1961200}	3	[1,1,1]	[[[ 4.80875483,2154.80142475, 500.500307 , 250.225684 ], [ 4.80239121,2158.76975 , 499.634335 , 249.860692 ], [1128.40613 , 0. , 0. , 0. ]]]	[[[2154.80142 , 500.500307, 0. ], [2158.76975 , 499.634335, 0. ], [ 0. , 0. , 0. ]]]	[[[1.49794851,0.80915074,1.14686125,0.68375728], [1.50222846,0.80799695,1.14968579,0.68422563], [0.00000033,0. ,0. ,0. ]]]	[[[0.80915074,1.14686125,0. ], [0.80799695,1.14968579,0. ], [0. ,0. ,0. ]]]	[[[0.52892385,0. ,0.68375728], [0. ,0. ,0.68422563], [0. ,0. ,0. ]]]	[0.88,0.11,0.01]
{'B_diff': 0.25, 'T_diff': 1.0, 'N0': 1196.792000724427, 'h_N': 12.750382468348864, 'r0': 1.5863791045258637, 'a0': 0.0013180254407834688, 'h0': 1.7106687196305295, 'alpha0': 0.0003309480437283583, 'eta0': 1.7290700116077773, 'delta': 0.04220600135082825, 'n': 1.6204220655926433, 'nu': 1.4123047806273104, 'a_scale': 1.773748753312205, 'id': 1975000}	1	[1]	[[[ 0.40065724,5801.43874 , 60.813464 , 111.409569 ]]]	[[[3444.88018 , 60.813464, 0. ]]]	[[[0.,0.,0.,0.]]]	[[[0.,0.,0.]]]	[[[0.,0.,0.]]]	[1.]
{'B_diff': 0.25, 'T_diff': 1.0, 'N0': 968.4079984943457, 'h_N': 5.067335271012822, 'r0': 1.361390696668598, 'a0': 0.0017656221935057482, 'h0': 1.327196558699362, 'alpha0': 0.000404203038315609, 'eta0': 2.379537124293924, 'delta': 0.05893497903830837, 'n': 1.0042786301372142, 'nu': 1.1391140621160551, 'a_scale': 2.272579692470172, 'id': 1962200}	2	[1,1]	[[[ 6.74148705,2172.23576 , 376.197595 , 312.27142 ], [ 968.407676 , 0. , 0. , 0. ]]]	[[[2172.23576 , 376.197595, 0. ], [ 0. , 0. , 0. ]]]	[[[2.845825 ,0.66454348,0.92720601,0.38107811], [0.00000033,0. ,0. ,0. ]]]	[[[0.66454348,0.92720601,0. ], [0. ,0. ,0. ]]]	[[[0. ,0. ,0.38107811], [0. ,0. ,0. ]]]	[0.825,0.175]
{'B_diff': 0.25, 'T_diff': 0.25, 'N0': 1895.4018454419038, 'h_N': 18.19431366908347, 'r0': 0.8506040134876426, 'a0': 0.0009284934083625704, 'h0': 0.8529210565682335, 'alpha0': 0.00035476840079102877, 'eta0': 4.990827569601013, 'delta': 0.031764571987598474, 'n': 1.2954588433260334, 'nu': 1.7719097490840605, 'a_scale': 3.046776969882031, 'id': 1958400}	1	[1]	[[[ 192.915022,5979.151286, 371.524352, 241.603435]]]	[[[5570.61689 , 371.524352, 0. ]]]	[[[1.83111841,0.62493427,1.82017506,0.42792479]]]	[[[0.62647414,1.82017506,0. ]]]	[[[0.60822419,0. ,0.42792479]]]	[1.]
{'B_diff': 0.25, 'T_diff': 1.0, 'N0': 1781.0646356127722, 'h_N': 5.621192764095458, 'r0': 1.2981390462924178, 'a0': 0.001230186607804282, 'h0': 1.5791959778654396, 'alpha0': 0.0002459924225866659, 'eta0': 4.687501340641048, 'delta': 0.04278999465329045, 'n': 1.4632732818062233, 'nu': 1.5373033313823918, 'a_scale': 4.526135952208197, 'id': 1955800}	1	[1]	[[[ 248.050649,5154.440878, 510.444764, 261.155626]]]	[[[4369.18824 , 510.444764, 0. ]]]	[[[1.70285512,0.71906394,1.33135614,0.54930982]]]	[[[0.73245698,1.33135614,0. ]]]	[[[0.67990726,0. ,0.54930982]]]	[1.]
{'B_diff': 0.5, 'T_diff': 0.25, 'N0': 2223.3395446372115, 'h_N': 11.421275037063573, 'r0': 0.9056198805204855, 'a0': 0.0016128109034071495, 'h0': 1.5915355190908436, 'alpha0': 0.00032892845283581104, 'eta0': 4.541616892248682, 'delta': 0.04820357780383101, 'n': 1.9723628155923782, 'nu': 1.6275462075924652, 'a_scale': 3.4686038415495704, 'id': 1956000}	1	[1]	[[[ 577.108512,5346.297778, 640.539809, 114.491662]]]	[[[5009.43156 , 640.539809, 0. ]]]	[[[1.27007786,0.91385833,1.36404927,0.36163682]]]	[[[0.92037048,1.36404927,0. ]]]	[[[0.85883698,0. ,0.36163682]]]	[1.]
{'B_diff': 0.75, 'T_diff': 0.5, 'N0': 1041.570377674173, 'h_N': 18.378158622925223, 'r0': 1.0140888926308034, 'a0': 0.0010892747701768933, 'h0': 0.774867575971592, 'alpha0': 0.0003487973929613032, 'eta0': 4.066131411154522, 'delta': 0.04777392862877288, 'n': 1.6187506527293123, 'nu': 1.5613148122936282, 'a_scale': 3.400297826426257, 'id': 1947400}	1	[1]	[[[ 107.31174 ,1888.9691672, 207.329122 , 292.830188 ]]]	[[[1829.93582 , 207.329122, 0. ]]]	[[[1.4770923 ,0.76400661,1.24521854,0.12966235]]]	[[[0.76811206,1.24521854,0. ]]]	[[[0.68098282,0. ,0.12966235]]]	[1.]
{'B_diff': 1.0, 'T_diff': 1.0, 'N0': 1576.8358165293573, 'h_N': 11.887828068299324, 'r0': 0.9166883003565334, 'a0': 0.0006579212552811011, 'h0': 1.1966936383793694, 'alpha0': 0.000368610298385565, 'eta0': 4.191480071432708, 'delta': 0.03779758032620067, 'n': 1.07631798439736, 'nu': 1.764798031767524, 'a_scale': 4.407840400125036, 'id': 1961400}	1	[1]	[[[ 34.1149665,3664.4231101, 392.682053 , 347.917643 ]]]	[[[3664.40356 , 392.682053, 0. ]]]	[[[2.42132562,0.63884265,1.44344092,0.6933571 ]]]	[[[0.6388437 ,1.44344092,0. ]]]	[[[0.44872868,0. ,0.6933571 ]]]	[1.]
{'B_diff': 0.75, 'T_diff': 0.25, 'N0': 1904.9732908809815, 'h_N': 13.616097890427055, 'r0': 1.7454083077278943, 'a0': 0.001891209288427159, 'h0': 1.116937443024022, 'alpha0': 0.0006524990217719494, 'eta0': 1.8231755584962346, 'delta': 0.03937533620516441, 'n': 1.7096018448071129, 'nu': 1.3332388365524235, 'a_scale': 1.162806317271486, 'id': 1976000}	1	[1]	[[[ 0.36494981,7921.1152 , 54.7343342 , 160.698853 ]]]	[[[5627.5327 , 54.7343342, 0. ]]]	[[[0.00000033,0.00000033,0.00000033,0.00000033]]]	[[[0.00000033,0.00000033,0. ]]]	[[[0.00000033,0. ,0.00000033]]]	[1.]
{'B_diff': 0.25, 'T_diff': 0.75, 'N0': 627.0526678968856, 'h_N': 12.68243293128726, 'r0': 1.6367985242179661, 'a0': 0.0011198790093314831, 'h0': 2.0590709358089683, 'alpha0': 0.00044206081564174477, 'eta0': 2.1174404057713794, 'delta': 0.05438634226891781, 'n': 1.7389822661187337, 'nu': 1.5182777386678785, 'a_scale': 4.2519933995608294, 'id': 1968400}	1	[1]	[[[ 0.80218179,2499.941599 , 106.60602 , 98.2057161 ]]]	[[[1599.69196, 106.60602, 0. ]]]	[[[0.75618949,0.33844128,1.3335033 ,0.83778429]]]	[[[0.36380301,1.3335033 ,0. ]]]	[[[0.29544929,0. ,0.83778429]]]	[1.]
{'B_diff': 1.0, 'T_diff': 1.0, 'N0': 1246.5105375628077, 'h_N': 13.06723584611013, 'r0': 1.8939514091345193, 'a0': 0.0013696913752532546, 'h0': 2.101415548198866, 'alpha0': 0.0006941756119398508, 'eta0': 3.6703952023164055, 'delta': 0.05777688796015916, 'n': 1.3271262363840202, 'nu': 1.4621470297193784, 'a_scale': 4.233643798639589, 'id': 1948600}	1	[1]	[[[ 149.728637 ,2337.2409785, 547.89296 , 182.407009 ]]]	[[[2318.40568, 547.89296, 0. ]]]	[[[1.5522161 ,0.84788347,0.98524936,0.807296 ]]]	[[[0.84943791,0.98524936,0. ]]]	[[[0.69571881,0. ,0.807296 ]]]	[1.]
{'B_diff': 0.25, 'T_diff': 0.5, 'N0': 1493.9782338169393, 'h_N': 9.871620626543653, 'r0': 1.0272285932407588, 'a0': 0.0006722185971198303, 'h0': 1.4506612919571706, 'alpha0': 0.0008455189817696808, 'eta0': 1.627120405986108, 'delta': 0.05777168315432691, 'n': 1.2900921195129977, 'nu': 1.3645609463202697, 'a_scale': 2.088523311387898, 'id': 1961800}	1	[1]	[[[ 25.9230059,5906.151482 , 196.350661 , 182.687728 ]]]	[[[5091.03039 , 196.350661, 0. ]]]	[[[3.47610896,0.3858099 ,1.91957285,0.94724695]]]	[[[0.3935834 ,1.91957285,0. ]]]	[[[0.34236789,0. ,0.94724695]]]	[1.]
{'B_diff': 1.0, 'T_diff': 1.0, 'N0': 717.1385321762481, 'h_N': 6.242975224682206, 'r0': 0.9668546637348574, 'a0': 0.0017358975907801324, 'h0': 0.8931817044103931, 'alpha0': 0.0007492974747872105, 'eta0': 3.681687420222153, 'delta': 0.042335510535305425, 'n': 1.6329049946791239, 'nu': 1.019206092652345, 'a_scale': 1.3041720936893182, 'id': 1958200}	2	[1,1]	[[[625.597023 , 17.53986888,164.986738 , 0. ], [154.281749 ,222.2530715 ,241.370036 ,353.353712 ]]]	[[[ 13.7278948,164.986738 , 0. ], [208.274196 ,241.370036 , 0. ]]]	[[[0.00000033,0.00000033,0.00000033,0. ], [0.65372108,1.75307266,0.65069173,0.03222129]]]	[[[0.00000033,0.00000033,0. ], [1.78695281,0.65069173,0. ]]]	[[[0.00000033,0. ,0. ], [1.3326689 ,0. ,0.03222129]]]	[0.63,0.37]
{'B_diff': 0.75, 'T_diff': 0.25, 'N0': 1975.9279718962484, 'h_N': 8.420431628518763, 'r0': 1.110476631481585, 'a0': 0.00198371555676037, 'h0': 1.037431781756591, 'alpha0': 0.0004063510568444132, 'eta0': 3.5775254835914554, 'delta': 0.05769862200348175, 'n': 1.6342454895013545, 'nu': 1.5971466225685995, 'a_scale': 2.652153206624547, 'id': 1950400}	1	[1]	[[[ 405.215901 ,4390.7135219, 507.129958 , 176.743456 ]]]	[[[4327.00306 , 507.129958, 0. ]]]	[[[1.33812832,0.8735618 ,1.35878052,0.29260859]]]	[[[0.87515821,1.35878052,0. ]]]	[[[0.80578418,0. ,0.29260859]]]	[1.]
{'B_diff': 0.25, 'T_diff': 0.25, 'N0': 1053.8763632835062, 'h_N': 6.928412327338094, 'r0': 0.5300230475655161, 'a0': 0.0009270666706614171, 'h0': 0.6329422835005154, 'alpha0': 0.0005032231462452536, 'eta0': 2.286769247068857, 'delta': 0.04553963460876697, 'n': 1.5255529583550145, 'nu': 1.4253614781588673, 'a_scale': 3.679089077034783, 'id': 1952000}	1	[1]	[[[ 88.9009739,2409.273846 , 116.500104 , 312.886124 ]]]	[[[1972.30828 , 116.500104, 0. ]]]	[[[1.58140138,0.67762693,1.49490856,0.31255764]]]	[[[0.69145308,1.49490856,0. ]]]	[[[0.63071454,0. ,0.31255764]]]	[1.]
{'B_diff': 1.0, 'T_diff': 0.25, 'N0': 2185.950721746846, 'h_N': 19.114034041706752, 'r0': 0.734087785408442, 'a0': 0.0015912858559288976, 'h0': 1.939189749675455, 'alpha0': 0.0005319955716994085, 'eta0': 2.7899421930603205, 'delta': 0.03340139898276667, 'n': 1.7077830168066899, 'nu': 1.0750462294381027, 'a_scale': 4.469386383821154, 'id': 1960800}	2	[1,1]	[[[ 207.454055 ,5056.3513826 , 367.696987 , 321.920906 ], [2110.31906 , 15.27580477, 136.070336 , 0. ]]]	[[[5031.72784 , 367.696987, 0. ], [ 11.590221, 136.070336, 0. ]]]	[[[1.76268467,0.66516635,1.57491488,0.41787697], [0.00000033,0.00000033,0.00000033,0. ]]]	[[[0.66584024,1.57491488,0. ], [0.00000033,0.00000033,0. ]]]	[[[0.5891339 ,0. ,0.41787697], [0.00000033,0. ,0. ]]]	[0.86,0.14]
{'B_diff': 0.75, 'T_diff': 1.0, 'N0': 1103.4694641984452, 'h_N': 17.388790363364834, 'r0': 0.7895256680331204, 'a0': 0.0008844975365543822, 'h0': 2.220083956691105, 'alpha0': 0.0008150130622461912, 'eta0': 2.105211165450502, 'delta': 0.05520452984464849, 'n': 1.2899481152212173, 'nu': 1.2543112871661626, 'a_scale': 3.0750041633101026, 'id': 1963800}	1	[1]	[[[ 72.85982 ,3366.7669613, 211.059889 , 103.824959 ]]]	[[[3344.10967 , 211.059889, 0. ]]]	[[[2.36028832,0.49365731,1.60955134,0.64073157]]]	[[[0.49449016,1.60955134,0. ]]]	[[[0.40590533,0. ,0.64073157]]]	[1.]
{'B_diff': 1.0, 'T_diff': 1.0, 'N0': 1575.4421890111814, 'h_N': 17.617497536719412, 'r0': 1.1456602582721758, 'a0': 0.0007962837527556824, 'h0': 1.4122840548627282, 'alpha0': 0.0007666121053264257, 'eta0': 4.954887201761684, 'delta': 0.041973987694009944, 'n': 1.0829363750550427, 'nu': 1.5559401476728731, 'a_scale': 3.257303124729398, 'id': 1955000}	1	[1]	[[[ 124.756621 ,2630.33443034, 741.542552 , 342.650104 ]]]	[[[2630.30405 , 741.542552, 0. ]]]	[[[1.60579399,0.96501141,0.97484995,0.75549382]]]	[[[0.96501365,0.97484995,0. ]]]	[[[0.78640179,0. ,0.75549382]]]	[1.]
{'B_diff': 0.75, 'T_diff': 0.5, 'N0': 2171.8837648774506, 'h_N': 19.159380159653118, 'r0': 1.8786757310050708, 'a0': 0.0013220929683303646, 'h0': 1.3527172450082423, 'alpha0': 0.0005592998985140004, 'eta0': 4.7139406547788845, 'delta': 0.0364141836455673, 'n': 1.2091457867092728, 'nu': 1.2315818678679196, 'a_scale': 1.1249167691747837, 'id': 1950600}	1	[1]	[[[ 202.862246 ,4406.5265953, 652.66011 , 438.745441 ]]]	[[[4392.10432, 652.66011, 0. ]]]	[[[1.65456805,0.81138547,1.2095353 ,0.57462787]]]	[[[0.81179153,1.2095353 ,0. ]]]	[[[0.71022138,0. ,0.57462787]]]	[1.]
{'B_diff': 0.75, 'T_diff': 0.75, 'N0': 1580.0071738314002, 'h_N': 14.05034924185746, 'r0': 0.5331646801638021, 'a0': 0.0005879185926666332, 'h0': 1.837095278547374, 'alpha0': 0.0008051400334795585, 'eta0': 3.56607920427242, 'delta': 0.048054270631830154, 'n': 1.0035810341003082, 'nu': 1.0174133608134945, 'a_scale': 3.5536326722897416, 'id': 1966800}	5	[1,1,1,1,1]	[[[ 227.759896 , 3170.67975 , 644.229671 , 211.812369 ], [ 1580.00665 , 0. , 0. , 0. ], [ 1.39180493, 6560.56753022, 0. , 0. ], [ 1.39180493, 8056.20757 , 0. , 0. ], [ 1.39180493,11863.49057 , 0. , 0. ]]]	[[[3170.67975 , 644.229671, 0. ], [ 0. , 0. , 0. ], [6560.37591 , 0. , 0. ], [4881.06079 , 0. , 0. ], [ 606.21677 , 0. , 0. ]]]	[[[1.65752364,0.81828109,0.99384907,0.93176244], [0.00000033,0. ,0. ,0. ], [0.00000033,0.00000033,0. ,0. ], [0.00000033,0.00000033,0. ,0. ], [0.00000033,0.00000033,0. ,0. ]]]	[[[0.81828109,0.99384907,0. ], [0. ,0. ,0. ], [0.00000033,0. ,0. ], [0.00000033,0. ,0. ], [0.00000033,0. ,0. ]]]	[[[0. ,0. ,0.93176244], [0. ,0. ,0. ], [0.00000033,0. ,0. ], [0.00000033,0. ,0. ], [0.00000033,0. ,0. ]]]	[0.835,0.085,0.06 ,0.015,0.005]
{'B_diff': 0.5, 'T_diff': 0.75, 'N0': 1133.083918615638, 'h_N': 7.01128844789204, 'r0': 0.975823058735742, 'a0': 0.00095075388385267, 'h0': 1.1278129725774253, 'alpha0': 0.0002629387406783857, 'eta0': 1.5420749472804358, 'delta': 0.04618554676542981, 'n': 1.570576202968843, 'nu': 1.9462209369292611, 'a_scale': 3.345443487106127, 'id': 1978800}	1	[1]	[[[ 0.38002071,5373.87339 , 24.2060221 , 66.0150983 ]]]	[[[3687.2694 , 24.2060221, 0. ]]]	[[[0.,0.,0.,0.]]]	[[[0.,0.,0.]]]	[[[0.,0.,0.]]]	[1.]
{'B_diff': 0.25, 'T_diff': 1.0, 'N0': 1977.5091371196881, 'h_N': 11.872915511302576, 'r0': 1.9063280684122812, 'a0': 0.001099175420341698, 'h0': 1.2303787931462522, 'alpha0': 0.0003172195317116036, 'eta0': 2.452804118406448, 'delta': 0.03501183693074253, 'n': 1.5616253002717575, 'nu': 1.2240713782171593, 'a_scale': 4.199911907801139, 'id': 1959000}	1	[1]	[[[ 51.72006 ,6695.95536 , 275.839432, 475.989443]]]	[[[5516.50155 , 275.839432, 0. ]]]	[[[2.87169385,0.45935417,1.8701344 ,0.4359094 ]]]	[[[0.46782932,1.8701344 ,0. ]]]	[[[0.42964653,0. ,0.4359094 ]]]	[1.]
{'B_diff': 0.75, 'T_diff': 0.25, 'N0': 2160.790278421824, 'h_N': 11.402651865014985, 'r0': 1.0993337721902878, 'a0': 0.0012874014025756053, 'h0': 1.1366778284969348, 'alpha0': 0.00044671317787736415, 'eta0': 3.479974176376372, 'delta': 0.04816663530769219, 'n': 1.0152293350840278, 'nu': 1.1558108439801784, 'a_scale': 4.143185357018632, 'id': 1969600}	2	[1,1]	[[[ 162.016684,4516.35762 , 523.373996, 444.070568], [2160.78956 , 0. , 0. , 0. ]]]	[[[4516.35762 , 523.373996, 0. ], [ 0. , 0. , 0. ]]]	[[[1.86458497,0.65902071,1.16548715,0.20398942], [0.00000033,0. ,0. ,0. ]]]	[[[0.65902071,1.16548715,0. ], [0. ,0. ,0. ]]]	[[[0. ,0. ,0.20398942], [0. ,0. ,0. ]]]	[0.465,0.535]
{'B_diff': 0.75, 'T_diff': 0.5, 'N0': 742.8772997199228, 'h_N': 13.14446383525704, 'r0': 0.8883499017009837, 'a0': 0.0008050575095146457, 'h0': 0.844593975107584, 'alpha0': 0.000641596573022997, 'eta0': 1.6721220980554956, 'delta': 0.03711024522814683, 'n': 1.7558368493044405, 'nu': 1.959140808119932, 'a_scale': 2.7424651280231096, 'id': 1979400}	1	[1]	[[[ 0.65731681,3152.566886 , 13.8664755 , 65.2109097 ]]]	[[[2203.71825 , 13.8664755, 0. ]]]	[[[0.00000033,0.00000033,0.00000033,0.00000033]]]	[[[0.00000033,0.00000033,0. ]]]	[[[0.00000033,0. ,0.00000033]]]	[1.]
{'B_diff': 0.5, 'T_diff': 1.0, 'N0': 588.4113376235166, 'h_N': 14.632519717445108, 'r0': 1.3139060469798305, 'a0': 0.0015345793766301523, 'h0': 1.6623621268419202, 'alpha0': 0.0008442738601090582, 'eta0': 2.7716063518513026, 'delta': 0.048363955695621685, 'n': 1.2467192380353551, 'nu': 1.9082868921370646, 'a_scale': 2.5728840630196266, 'id': 1979000}	1	[1]	[[[ 0.60151247,2638.779231 , 15.8460344 , 29.3346637 ]]]	[[[2267.31101 , 15.8460344, 0. ]]]	[[[0.,0.,0.,0.]]]	[[[0.,0.,0.]]]	[[[0.,0.,0.]]]	[1.]
{'B_diff': 0.75, 'T_diff': 0.75, 'N0': 2045.2085725650436, 'h_N': 17.06101512546605, 'r0': 1.4539134285531825, 'a0': 0.001538651851391408, 'h0': 2.05472340808174, 'alpha0': 0.0005883079739137615, 'eta0': 1.8701932259356067, 'delta': 0.031124049236599595, 'n': 1.1972040914404447, 'nu': 1.307855768140703, 'a_scale': 4.18653021058525, 'id': 1979600}	1	[1]	[[[ 0.40598705,7969.522523 , 44.1204613 , 118.185139 ]]]	[[[7666.17292 , 44.1204613, 0. ]]]	[[[0.,0.,0.,0.]]]	[[[0.,0.,0.]]]	[[[0.,0.,0.]]]	[1.]
{'B_diff': 0.75, 'T_diff': 0.25, 'N0': 1783.9299712935087, 'h_N': 14.557068502740838, 'r0': 1.7760640568056172, 'a0': 0.00121004917069904, 'h0': 1.4287918980292664, 'alpha0': 0.0005584570397139674, 'eta0': 1.433338676791947, 'delta': 0.05393583716455687, 'n': 1.471088877749012, 'nu': 1.4016161756804009, 'a_scale': 1.064110233481275, 'id': 1979200}	1	[1]	[[[ 0.50889883,7377.79549 , 63.9551341 , 102.29361 ]]]	[[[5861.32491 , 63.9551341, 0. ]]]	[[[0.,0.,0.,0.]]]	[[[0.,0.,0.]]]	[[[0.,0.,0.]]]	[1.]
{'B_diff': 0.5, 'T_diff': 0.5, 'N0': 2237.944792189851, 'h_N': 10.31789875251102, 'r0': 0.7443199158025046, 'a0': 0.0016483274617915171, 'h0': 2.2547850987571536, 'alpha0': 0.0003835427827233093, 'eta0': 2.190503792884158, 'delta': 0.03718022970485775, 'n': 1.2040145405733362, 'nu': 1.6297761150865075, 'a_scale': 2.9552126758744857, 'id': 1978600}	1	[1]	[[[ 0.56505193,10210.98112 , 33.9134171 , 52.0070066 ]]]	[[[9180.93545 , 33.9134171, 0. ]]]	[[[0.,0.,0.,0.]]]	[[[0.,0.,0.]]]	[[[0.,0.,0.]]]	[1.]
{'B_diff': 0.75, 'T_diff': 0.75, 'N0': 756.0068118584244, 'h_N': 14.441348060578767, 'r0': 1.2364713051006673, 'a0': 0.0017193119720934687, 'h0': 2.2491455502335396, 'alpha0': 0.0003061073865586361, 'eta0': 3.976657166324714, 'delta': 0.05876020520703894, 'n': 1.0303860728093195, 'nu': 1.6831856408913566, 'a_scale': 3.3671497239331165, 'id': 1963600}	3	[1,1,1]	[[[ 36.7756843 ,1326.38853035, 486.827481 , 121.427176 ], [ 36.8097228 ,1324.84062 , 487.296558 , 121.495232 ], [ 756.00656 , 0. , 0. , 0. ]]]	[[[1326.38853 , 486.827481, 0. ], [1324.84062 , 487.296558, 0. ], [ 0. , 0. , 0. ]]]	[[[1.8560633 ,0.91193189,0.81110153,0.79013993], [1.85567384,0.91264859,0.81021148,0.78950592], [0.00000033,0. ,0. ,0. ]]]	[[[0.91193189,0.81110153,0. ], [0.91264859,0.81021148,0. ], [0. ,0. ,0. ]]]	[[[0.64615677,0. ,0.79013993], [0. ,0. ,0.78950592], [0. ,0. ,0. ]]]	[0.93,0.06,0.01]
{'B_diff': 0.5, 'T_diff': 0.5, 'N0': 1908.032820569313, 'h_N': 18.94983174337891, 'r0': 1.7250358029440003, 'a0': 0.001208034168528866, 'h0': 2.1420214780446734, 'alpha0': 0.00029554206487404693, 'eta0': 4.174256847442489, 'delta': 0.0504640478404669, 'n': 1.3088244847062462, 'nu': 1.8480707824586564, 'a_scale': 1.497163232213081, 'id': 1962600}	1	[1]	[[[ 202.257822,4991.995853, 626.236312, 236.366328]]]	[[[4709.01356 , 626.236312, 0. ]]]	[[[2.01435643,0.70548274,1.17732214,1.0141704 ]]]	[[[0.71074629,1.17732214,0. ]]]	[[[0.89614871,0. ,1.0141704 ]]]	[1.]
{'B_diff': 0.25, 'T_diff': 0.25, 'N0': 883.4944807666117, 'h_N': 12.207493891873138, 'r0': 1.5945957517488707, 'a0': 0.0007492730236313598, 'h0': 1.5264629791804496, 'alpha0': 0.00043501677083752926, 'eta0': 1.9286951518424909, 'delta': 0.041063465831424936, 'n': 1.5899720497368686, 'nu': 1.7381788035791859, 'a_scale': 2.0447756257545953, 'id': 1980800}	1	[1]	[[[ 0.3563591,4447.40732 , 28.337636 , 46.4188188]]]	[[[2661.84216 , 28.337636, 0. ]]]	[[[0.,0.,0.,0.]]]	[[[0.,0.,0.]]]	[[[0.,0.,0.]]]	[1.]
{'B_diff': 1.0, 'T_diff': 0.25, 'N0': 1891.4791753460784, 'h_N': 18.412706951439457, 'r0': 1.3390050425894267, 'a0': 0.0018111040308985593, 'h0': 0.8533874474334717, 'alpha0': 0.0008791317588137238, 'eta0': 3.7186457915999753, 'delta': 0.05165156642339359, 'n': 1.370193142111285, 'nu': 1.0211094284142752, 'a_scale': 1.728279926483936, 'id': 1964000}	2	[1,1]	[[[1677.75681 , 33.63097445, 334.91195 , 19.4499552 ], [ 279.118071 ,1788.00868772, 519.809783 , 607.949417 ]]]	[[[ 30.2476503, 334.91195 , 0. ], [1780.56944 , 519.809783 , 0. ]]]	[[[0. ,0. ,0. ,0. ], [1.06958241,1.14608634,0.82495812,0.05817865]]]	[[[0. ,0. ,0. ], [1.14730975,0.82495812,0. ]]]	[[[0. ,0. ,0. ], [0.92917259,0. ,0.05817865]]]	[0.685,0.315]
{'B_diff': 0.25, 'T_diff': 1.0, 'N0': 606.9745195879907, 'h_N': 13.902223468723873, 'r0': 1.6792226752995627, 'a0': 0.0016500777128922086, 'h0': 1.4369047257523655, 'alpha0': 0.00035022314658401975, 'eta0': 1.5554971644200768, 'delta': 0.04764105337921369, 'n': 1.517496327136858, 'nu': 1.4929665268642844, 'a_scale': 1.1246845981574554, 'id': 1981400}	1	[1]	[[[ 0.52567372,2611.34658 , 51.0109521 , 100.032837 ]]]	[[[1597.81943 , 51.0109521, 0. ]]]	[[[0.,0.,0.,0.]]]	[[[0.,0.,0.]]]	[[[0.,0.,0.]]]	[1.]
{'B_diff': 1.0, 'T_diff': 0.75, 'N0': 1329.5570143132668, 'h_N': 12.866020663125157, 'r0': 1.692653172779621, 'a0': 0.0007752217766444692, 'h0': 1.8691046704633336, 'alpha0': 0.0005611824633082006, 'eta0': 1.9918467129337334, 'delta': 0.04601988431240643, 'n': 1.3798561704012955, 'nu': 1.177813391835243, 'a_scale': 2.9535194842190946, 'id': 1964400}	1	[1]	[[[ 21.1257248,3303.4836357, 230.091687 , 282.744874 ]]]	[[[3227.72712 , 230.091687, 0. ]]]	[[[3.34412639,0.51611435,1.51725353,0.62875326]]]	[[[0.51943585,1.51725353,0. ]]]	[[[0.39814476,0. ,0.62875326]]]	[1.]
{'B_diff': 1.0, 'T_diff': 1.0, 'N0': 1468.1740740397572, 'h_N': 16.592757807554143, 'r0': 0.6649090866442315, 'a0': 0.0016667617768959316, 'h0': 0.8679363924885786, 'alpha0': 0.0005698562951066703, 'eta0': 2.358535210382764, 'delta': 0.034085792178948054, 'n': 1.0621699776667, 'nu': 1.509337739948311, 'a_scale': 1.7276929529455063, 'id': 1980600}	2	[1,1]	[[[ 1.07079431,4726.23175543, 28.8326659 , 197.120404 ], [1468.17358 , 0. , 0. , 0. ]]]	[[[4726.22153 , 28.8326659, 0. ], [ 0. , 0. , 0. ]]]	[[[0. ,0. ,0. ,0. ], [0.00000033,0. ,0. ,0. ]]]	[[[0.,0.,0.], [0.,0.,0.]]]	[[[0.00000001,0. ,0. ], [0. ,0. ,0. ]]]	[0.87,0.13]
{'B_diff': 0.5, 'T_diff': 0.25, 'N0': 1896.0364464835025, 'h_N': 18.710871859661538, 'r0': 1.5095366823490943, 'a0': 0.0017205483905138417, 'h0': 0.9047479121319815, 'alpha0': 0.00023317498868843326, 'eta0': 1.4778054227326114, 'delta': 0.05225456061148482, 'n': 1.2486221262878976, 'nu': 1.6807914525431815, 'a_scale': 2.930761419781768, 'id': 1981600}	1	[1]	[[[ 0.76719572,8026.13745 , 52.8841141 , 141.097125 ]]]	[[[6882.76843 , 52.8841141, 0. ]]]	[[[0.00000033,0.00000033,0.00000033,0.00000033]]]	[[[0.00000033,0.00000033,0. ]]]	[[[0.00000033,0. ,0.00000033]]]	[1.]
{'B_diff': 0.75, 'T_diff': 0.75, 'N0': 1355.406430826711, 'h_N': 9.437228737293918, 'r0': 0.9457891462257109, 'a0': 0.002065768448724761, 'h0': 2.259648241164763, 'alpha0': 0.0005924558889534106, 'eta0': 3.630618674973123, 'delta': 0.040360336831331854, 'n': 1.8168797591779309, 'nu': 1.0540298320693458, 'a_scale': 3.1739965699656114, 'id': 1976400}	2	[1,1]	[[[1287.7616 , 14.18515153, 122.074706 , 0. ], [ 214.619622 ,2845.70179 , 371.420857 , 232.575765 ]]]	[[[ 9.72550787, 122.074706 , 0. ], [2733.57969 , 371.420857 , 0. ]]]	[[[0.00000033,0.00000033,0.00000033,0. ], [1.47952235,0.81659685,1.12763538,0.22612351]]]	[[[0.00000033,0.00000033,0. ], [0.82372786,1.12763538,0. ]]]	[[[0.00000033,0. ,0. ], [0.73092886,0. ,0.22612351]]]	[0.715,0.285]
{'B_diff': 0.5, 'T_diff': 0.75, 'N0': 869.3713343347115, 'h_N': 15.700900268875989, 'r0': 1.3544080166082209, 'a0': 0.0017203441217448344, 'h0': 2.049393443358615, 'alpha0': 0.0003765768678199426, 'eta0': 2.8768486048215727, 'delta': 0.0392561479799442, 'n': 1.9737986146903768, 'nu': 1.2831943585041548, 'a_scale': 1.9151809451111594, 'id': 1966000}	1	[1]	[[[ 41.5073496,2504.790439 , 174.947322 , 179.760855 ]]]	[[[2213.79254 , 174.947322, 0. ]]]	[[[2.38921592,0.51985526,1.32699246,0.39171743]]]	[[[0.53566095,1.32699246,0. ]]]	[[[0.46705429,0. ,0.39171743]]]	[1.]
{'B_diff': 1.0, 'T_diff': 0.5, 'N0': 1686.6522998955527, 'h_N': 10.676150523623441, 'r0': 1.2997300070012123, 'a0': 0.0018921768112369754, 'h0': 1.7136949703480686, 'alpha0': 0.000753092392927628, 'eta0': 1.5309227004380122, 'delta': 0.050731810535956386, 'n': 1.1260382112193321, 'nu': 1.7707806049916317, 'a_scale': 3.053235747234328, 'id': 1980200}	1	[1]	[[[ 0.45057033,6197.25087481, 20.6798863 , 38.8196582 ]]]	[[[6187.31399 , 20.6798863, 0. ]]]	[[[0.,0.,0.,0.]]]	[[[0.,0.,0.]]]	[[[0.00000012,0. ,0. ]]]	[1.]
{'B_diff': 1.0, 'T_diff': 1.0, 'N0': 643.8711284017082, 'h_N': 16.119424832579746, 'r0': 1.037469189178904, 'a0': 0.0016434687254123423, 'h0': 0.8535358311104548, 'alpha0': 0.0008430182288465721, 'eta0': 4.896528977172192, 'delta': 0.03137184065101635, 'n': 1.326965841026781, 'nu': 1.1447849820233518, 'a_scale': 3.7150491636380356, 'id': 1974200}	1	[1]	[[[ 4.55021739,465.526118 , 81.198454 ,446.361538 ]]]	[[[437.089997, 81.198454, 0. ]]]	[[[0.71626944,0.3983079 ,0.41531334,0.03361311]]]	[[[0.40972739,0.41531334,0. ]]]	[[[0.23009505,0. ,0.03361311]]]	[1.]
{'B_diff': 0.75, 'T_diff': 0.25, 'N0': 1055.1066371310371, 'h_N': 18.571387459288495, 'r0': 0.722248773904314, 'a0': 0.0010030010704318842, 'h0': 1.649475080859131, 'alpha0': 0.000710066859363504, 'eta0': 4.744195374742096, 'delta': 0.04810762393576125, 'n': 1.866975941541051, 'nu': 1.4374793315281984, 'a_scale': 4.484929273938581, 'id': 1963200}	1	[1]	[[[ 245.532234 ,2130.2114643, 303.915618 , 102.451172 ]]]	[[[2037.01102 , 303.915618, 0. ]]]	[[[1.23587696,0.93465749,1.1854929 ,0.2047916 ]]]	[[[0.94158948,1.1854929 ,0. ]]]	[[[0.84206469,0. ,0.2047916 ]]]	[1.]
{'B_diff': 0.25, 'T_diff': 0.75, 'N0': 1623.4223077502268, 'h_N': 12.157197996475896, 'r0': 0.8559696228193795, 'a0': 0.0020002589171712465, 'h0': 1.4771455913516176, 'alpha0': 0.0007330040565274842, 'eta0': 5.075648627664087, 'delta': 0.03811048036223621, 'n': 1.820418480716731, 'nu': 1.924795528860788, 'a_scale': 1.8351399858310828, 'id': 1971600}	1	[1]	[[[ 322.821852 ,5265.334239 , 390.602557 , 78.9457581]]]	[[[4407.62103 , 390.602557, 0. ]]]	[[[1.54681053,0.7298891 ,1.6777051 ,0.48923805]]]	[[[0.73530587,1.6777051 ,0. ]]]	[[[0.71058347,0. ,0.48923805]]]	[1.]
{'B_diff': 0.75, 'T_diff': 0.75, 'N0': 1749.6108720507214, 'h_N': 13.543737025915338, 'r0': 0.6871806109369712, 'a0': 0.0014946932333063186, 'h0': 0.7913466194190407, 'alpha0': 0.0005660205741256926, 'eta0': 3.3156880523370384, 'delta': 0.05016528413890328, 'n': 1.8860707456515655, 'nu': 1.2949274662039199, 'a_scale': 1.9182030053471828, 'id': 1950800}	2	[1,1]	[[[ 389.287651 ,3000.7274528 , 406.561037 , 365.978729 ], [1704.85893 , 16.18244867, 78.1788651 , 0. ]]]	[[[2954.899 , 406.561037 , 0. ], [ 10.8801507, 78.1788651, 0. ]]]	[[[1.10384383,1.04648346,1.36595735,0.2015491 ], [0.00000033,0.00000033,0.00000033,0. ]]]	[[[1.04902695,1.36595735,0. ], [0.00000033,0.00000033,0. ]]]	[[[0.93821059,0. ,0.2015491 ], [0.00000033,0. ,0. ]]]	[0.985,0.015]
{'B_diff': 1.0, 'T_diff': 0.75, 'N0': 2180.7353344480725, 'h_N': 19.69146702719962, 'r0': 0.8486339200568006, 'a0': 0.0009394960840746864, 'h0': 1.772611716701414, 'alpha0': 0.0004776283800142333, 'eta0': 2.5771515797274467, 'delta': 0.03810791660295559, 'n': 1.9676872108340047, 'nu': 1.3727513548616797, 'a_scale': 2.052653291308906, 'id': 1967600}	1	[1]	[[[ 82.6218385,6289.6847389, 213.278498 , 290.421202 ]]]	[[[6250.79173 , 213.278498, 0. ]]]	[[[2.69838808,0.43761882,2.04254202,0.61013449]]]	[[[0.43845136,2.04254202,0. ]]]	[[[0.3782647 ,0. ,0.61013449]]]	[1.]
{'B_diff': 0.75, 'T_diff': 1.0, 'N0': 750.0616678610564, 'h_N': 11.957238691092186, 'r0': 1.5973571918937963, 'a0': 0.0018371103708527, 'h0': 1.4140267517403284, 'alpha0': 0.0005757279030698302, 'eta0': 4.786382443837963, 'delta': 0.036585694302369874, 'n': 1.2798637440958824, 'nu': 1.153493196222171, 'a_scale': 1.003418093321264, 'id': 1960600}	1	[1]	[[[ 23.1087549,963.0756197,225.249477 ,355.10951 ]]]	[[[922.047714,225.249477, 0. ]]]	[[[1.89235019,0.95245304,0.85287009,0.26702649]]]	[[[0.96033802,0.85287009,0. ]]]	[[[0.79011437,0. ,0.26702649]]]	[1.]
{'B_diff': 0.75, 'T_diff': 0.25, 'N0': 2082.909657145342, 'h_N': 14.067232286804698, 'r0': 0.7087992432200785, 'a0': 0.0008831462439188328, 'h0': 0.8551251130849125, 'alpha0': 0.0006846553649018787, 'eta0': 1.6176201903549594, 'delta': 0.03175924140051797, 'n': 1.8034058344262187, 'nu': 1.9392463988396076, 'a_scale': 2.936249639482024, 'id': 1982400}	1	[1]	[[[ 0.6946057,9657.6243 , 13.1554899, 64.7280175]]]	[[[6648.53555 , 13.1554899, 0. ]]]	[[[0.00000033,0.00000033,0.00000033,0.00000033]]]	[[[0.00000033,0.00000033,0. ]]]	[[[0.00000033,0. ,0.00000033]]]	[1.]
{'B_diff': 1.0, 'T_diff': 0.25, 'N0': 585.3846282821601, 'h_N': 10.243069722040936, 'r0': 1.9029175501488256, 'a0': 0.0012964685353297183, 'h0': 1.411103831572646, 'alpha0': 0.0004698502906372602, 'eta0': 5.027999714389492, 'delta': 0.04391850579564898, 'n': 1.5126119992170057, 'nu': 1.7149940854771843, 'a_scale': 2.7426219473142277, 'id': 1967200}	1	[1]	[[[ 36.1391546,791.7923581,214.845061 ,164.046161 ]]]	[[[744.772197,214.845061, 0. ]]]	[[[1.30236692,1.0290199 ,0.8697553 ,0.45969303]]]	[[[1.04439418,0.8697553 ,0. ]]]	[[[0.80549524,0. ,0.45969303]]]	[1.]
{'B_diff': 0.25, 'T_diff': 0.25, 'N0': 714.8018591531417, 'h_N': 11.341274002170156, 'r0': 0.580322522047445, 'a0': 0.001450090177299834, 'h0': 0.5883966711953708, 'alpha0': 0.00029851447703458983, 'eta0': 1.9665180518116658, 'delta': 0.032751664956862304, 'n': 1.9495571205688893, 'nu': 1.6856499738549653, 'a_scale': 1.567736612458857, 'id': 1984000}	1	[1]	[[[ 1.25069726,2268.026909 , 33.2359282 , 203.358378 ]]]	[[[1273.95945 , 33.2359282, 0. ]]]	[[[0.00000033,0.00000033,0.00000033,0.00000033]]]	[[[0.00000033,0.00000033,0. ]]]	[[[0.00000033,0. ,0.00000033]]]	[1.]
{'B_diff': 1.0, 'T_diff': 0.75, 'N0': 1886.2853276522865, 'h_N': 14.556667543975806, 'r0': 0.527113669879814, 'a0': 0.0008240945698199974, 'h0': 1.360662987596923, 'alpha0': 0.0007612522874314691, 'eta0': 2.4039083303150575, 'delta': 0.05403221253509257, 'n': 1.9949763648929113, 'nu': 1.094859481401889, 'a_scale': 2.636662852143523, 'id': 1970800}	2	[1,1]	[[[1842.75512 , 20.65291885, 73.6037668 , 0. ], [ 459.154651 ,3435.3019142 , 413.937115 , 265.675351 ]]]	[[[ 14.3161734, 73.6037668, 0. ], [3403.84387 , 413.937115 , 0. ]]]	[[[0.00000033,0.00000033,0.00000033,0. ], [1.15102312,0.99292673,1.37805853,0.30641147]]]	[[[0.00000033,0.00000033,0. ], [0.99499574,1.37805853,0. ]]]	[[[0.00000033,0. ,0. ], [0.84818974,0. ,0.30641147]]]	[0.435,0.565]
{'B_diff': 1.0, 'T_diff': 1.0, 'N0': 1899.3057395113813, 'h_N': 15.504048832958574, 'r0': 0.8285376438789283, 'a0': 0.0019332137813011388, 'h0': 2.0904549586051244, 'alpha0': 0.0008925101708578852, 'eta0': 3.340505790832372, 'delta': 0.0322739371764687, 'n': 1.9249875158572831, 'nu': 1.8012976349418066, 'a_scale': 2.9511429051021363, 'id': 1983800}	1	[1]	[[[ 0.64390181,8444.30043 , 13.4889203 , 34.3132284 ]]]	[[[5962.82868 , 13.4889203, 0. ]]]	[[[0.00000033,0.00000033,0.00000033,0.00000033]]]	[[[0.00000033,0.00000033,0. ]]]	[[[0.00000033,0. ,0.00000033]]]	[1.]
{'B_diff': 0.75, 'T_diff': 0.25, 'N0': 958.593277542436, 'h_N': 9.5718157172621, 'r0': 1.6829539892742318, 'a0': 0.0005310303460834471, 'h0': 1.1342451186485574, 'alpha0': 0.00028430102642342897, 'eta0': 2.4059442862261973, 'delta': 0.04116702148606888, 'n': 1.7929168936096063, 'nu': 1.314188525801688, 'a_scale': 2.3290071883504533, 'id': 1972800}	1	[1]	[[[ 1.45598428,1560.40681 , 139.686364 , 380.600203 ]]]	[[[1242.28113 , 139.686364, 0. ]]]	[[[1.20977727,0.48982416,0.70724092,0.20807215]]]	[[[0.52681067,0.70724092,0. ]]]	[[[0.37492618,0. ,0.20807215]]]	[1.]
{'B_diff': 1.0, 'T_diff': 0.75, 'N0': 958.285978304739, 'h_N': 13.966165027821571, 'r0': 0.6330628658828577, 'a0': 0.0009713373339887746, 'h0': 1.534323437108453, 'alpha0': 0.00034550564376491396, 'eta0': 2.1296176590165024, 'delta': 0.04750583510682343, 'n': 1.8189413320353394, 'nu': 1.5200768660266766, 'a_scale': 2.8151706341388616, 'id': 1983600}	1	[1]	[[[ 1.39641766,3542.495945 , 54.5841564 , 118.0556 ]]]	[[[2582.94334 , 54.5841564, 0. ]]]	[[[0.,0.,0.,0.]]]	[[[0.,0.,0.]]]	[[[0.,0.,0.]]]	[1.]
{'B_diff': 1.0, 'T_diff': 0.5, 'N0': 1102.3913746711987, 'h_N': 5.457563632408845, 'r0': 0.7650351603151451, 'a0': 0.0008209890990087311, 'h0': 1.0070260069415216, 'alpha0': 0.0003497552221312769, 'eta0': 5.027723474707125, 'delta': 0.03741656538069438, 'n': 1.4956782276881997, 'nu': 1.5099276083152713, 'a_scale': 1.0485152836739957, 'id': 1961000}	1	[1]	[[[ 84.8922599,1999.1658274, 194.191054 , 305.977742 ]]]	[[[1974.52918 , 194.191054, 0. ]]]	[[[1.67220703,0.68387187,1.29711176,0.13544348]]]	[[[0.68574103,1.29711176,0. ]]]	[[[0.57433567,0. ,0.13544348]]]	[1.]
{'B_diff': 0.5, 'T_diff': 0.25, 'N0': 1415.5928818160455, 'h_N': 13.769711028837795, 'r0': 1.0460383598845988, 'a0': 0.0009969773365369704, 'h0': 1.0838507583386048, 'alpha0': 0.0007041750215275652, 'eta0': 2.4637585881787034, 'delta': 0.056614980435659025, 'n': 1.837757847691172, 'nu': 1.943156315560719, 'a_scale': 1.9720432913812316, 'id': 1984800}	1	[1]	[[[ 0.82830038,7116.81259 , 21.1220746 , 37.8466718 ]]]	[[[4484.42018 , 21.1220746, 0. ]]]	[[[0.00000033,0.00000033,0.00000033,0.00000033]]]	[[[0.00000033,0.00000033,0. ]]]	[[[0.00000033,0. ,0.00000033]]]	[1.]
{'B_diff': 0.75, 'T_diff': 0.75, 'N0': 2216.936057923366, 'h_N': 19.848708990297276, 'r0': 1.694800618731481, 'a0': 0.0008462999553530897, 'h0': 1.1485573888865166, 'alpha0': 0.00026129553496002207, 'eta0': 2.759802634341934, 'delta': 0.033419010600193144, 'n': 1.0834902000973363, 'nu': 1.8761346697762424, 'a_scale': 3.0455227142972308, 'id': 1982800}	1	[1]	[[[ 0.42679622,8630.86574891, 24.0867387 , 109.017049 ]]]	[[[8626.66995 , 24.0867387, 0. ]]]	[[[0.,0.,0.,0.]]]	[[[0.,0.,0.]]]	[[[0.00000047,0. ,0. ]]]	[1.]
{'B_diff': 0.5, 'T_diff': 0.5, 'N0': 1145.0450706282686, 'h_N': 5.460866572835134, 'r0': 1.9258689831706937, 'a0': 0.0012632328152781818, 'h0': 1.7920284277511926, 'alpha0': 0.000475111632590442, 'eta0': 4.180405335761641, 'delta': 0.03012094244642305, 'n': 1.4955309492611457, 'nu': 1.844967780009108, 'a_scale': 2.084653741976124, 'id': 1985000}	1	[1]	[[[ 0.09269148,5474.06812 , 19.8755591 , 47.8451878 ]]]	[[[3892.48795 , 19.8755591, 0. ]]]	[[[0.00000033,0.00000033,0.00000033,0.00000033]]]	[[[0.00000033,0.00000033,0. ]]]	[[[0.00000033,0. ,0.00000033]]]	[1.]
{'B_diff': 1.0, 'T_diff': 0.5, 'N0': 1633.808309398948, 'h_N': 15.754183600008815, 'r0': 1.0631736229623536, 'a0': 0.0009402958700682065, 'h0': 1.3358925098421284, 'alpha0': 0.00031939229564972, 'eta0': 3.243827172728756, 'delta': 0.049539905739658906, 'n': 1.2810844971584885, 'nu': 1.3006134405140624, 'a_scale': 2.58709253579365, 'id': 1964200}	2	[1,1]	[[[ 89.6928844,3469.8724896, 310.268198 , 365.916636 ], [ 84.4420872,3147.2305642, 329.479453 , 429.263075 ]]]	[[[3458.42406 , 310.268198, 0. ], [3123.5263 , 329.479453, 0. ]]]	[[[2.10687963,0.55595533,1.21495084,0.21077726], [2.29971749,0.63708884,1.15393028,0.40557285]]]	[[[0.55642425,1.21495084,0. ], [0.63786319,1.15393028,0. ]]]	[[[0.45175064,0. ,0.21077726], [0.72039496,0. ,0.40557285]]]	[0.875,0.125]
{'B_diff': 1.0, 'T_diff': 0.25, 'N0': 1935.9296433029751, 'h_N': 15.258376949206674, 'r0': 0.9946178110294585, 'a0': 0.0006117020783694248, 'h0': 1.1040489897922463, 'alpha0': 0.00023369258001673155, 'eta0': 2.776226686861394, 'delta': 0.039219447479394466, 'n': 1.5585079591298538, 'nu': 1.1334176407462015, 'a_scale': 2.835486194516611, 'id': 1948000}	2	[1,1]	[[[ 126.064511 ,1683.5136193, 363.074363 , 827.860205 ], [1503.70176 , 73.3125876, 313.372804 , 174.197588 ]]]	[[[1634.59471 , 363.074363, 0. ], [ 59.405162, 313.372804, 0. ]]]	[[[1.34895726,0.84402179,0.6855297 ,0.06624166], [0.00000033,0.00000033,0.00000033,0.00000033]]]	[[[0.85301928,0.6855297 ,0. ], [0.00000033,0.00000033,0. ]]]	[[[0.63745455,0. ,0.06624166], [0.00000033,0. ,0.00000033]]]	[0.99,0.01]
{'B_diff': 1.0, 'T_diff': 0.25, 'N0': 1527.3657496039898, 'h_N': 14.603027537642271, 'r0': 0.7853079141348757, 'a0': 0.0015709099684232486, 'h0': 0.680742636785405, 'alpha0': 0.0005763242991518319, 'eta0': 1.9415572661072764, 'delta': 0.057192934680708185, 'n': 1.3749456566468807, 'nu': 1.0684984603740402, 'a_scale': 3.033541993494677, 'id': 1938400}	2	[1,1]	[[[ 365.026091 ,1175.58884208, 403.012806 , 448.476406 ], [1409.4921 , 35.05025872, 205.919346 , 0. ]]]	[[[1171.61531 , 403.012806 , 0. ], [ 31.4351151, 205.919346 , 0. ]]]	[[[0.80451266,1.47716173,1.01279768,0.12738272], [0.00000033,0.00000033,0.00000033,0. ]]]	[[[1.47872163,1.01279768,0. ], [0.00000033,0.00000033,0. ]]]	[[[1.10041087,0. ,0.12738272], [0.00000033,0. ,0. ]]]	[0.96,0.04]
{'B_diff': 1.0, 'T_diff': 1.0, 'N0': 1238.5789507036645, 'h_N': 11.365695715335562, 'r0': 1.0878933039864647, 'a0': 0.0005979778555671302, 'h0': 2.257776148362165, 'alpha0': 0.0005897403741578792, 'eta0': 3.471740001021506, 'delta': 0.05388571411720015, 'n': 1.599344568587012, 'nu': 1.6955017585666723, 'a_scale': 2.095389929481984, 'id': 1967800}	1	[1]	[[[ 147.217994,3061.563198, 323.094016, 116.654849]]]	[[[3002.82651 , 323.094016, 0. ]]]	[[[1.80069219,0.65300332,1.34335127,0.72196426]]]	[[[0.65655133,1.34335127,0. ]]]	[[[0.57733403,0. ,0.72196426]]]	[1.]
{'B_diff': 0.5, 'T_diff': 0.25, 'N0': 734.1356186305968, 'h_N': 19.05748170667257, 'r0': 0.9488947826702223, 'a0': 0.0007792054924071249, 'h0': 2.2769198614051227, 'alpha0': 0.0008241643470008266, 'eta0': 1.6362032012225713, 'delta': 0.053956408309202085, 'n': 1.1053846556904934, 'nu': 1.1871638351362084, 'a_scale': 3.7803010707545672, 'id': 1978400}	1	[1]	[[[ 3.66517467,2319.0270923 , 184.647206 , 88.7450859 ]]]	[[[2299.54967 , 184.647206, 0. ]]]	[[[1.45873207,0.42926099,1.40283653,0.94017737]]]	[[[0.4302186 ,1.40283653,0. ]]]	[[[0.31782369,0. ,0.94017737]]]	[1.]
{'B_diff': 0.5, 'T_diff': 0.25, 'N0': 1586.2059382365017, 'h_N': 9.893003569499793, 'r0': 1.510784725258942, 'a0': 0.0015603310593868313, 'h0': 1.7969490867499929, 'alpha0': 0.0003431021081903195, 'eta0': 3.0680255375165473, 'delta': 0.044559979672051456, 'n': 1.3637608840031592, 'nu': 1.1805544404739803, 'a_scale': 3.225169879485311, 'id': 1965600}	4	[1,1,1,1]	[[[ 88.2448297,4049.951269 , 379.140709 , 297.534256 ], [ 89.8664989,4043.783102 , 381.802599 , 296.095448 ], [ 89.482172 ,4049.881547 , 381.116468 , 295.736423 ], [ 89.7510296,4049.136089 , 381.241333 , 295.707563 ]]]	[[[3871.81597 , 379.140709, 0. ], [3869.31291 , 381.802599, 0. ], [3875.10785 , 381.116468, 0. ], [3873.36175 , 381.241333, 0. ]]]	[[[2.32713158,0.55091608,1.164825 ,0.358008 ], [2.28078219,0.55586631,1.16467812,0.33268821], [2.28407516,0.5512297 ,1.15917614,0.34070566], [2.28681715,0.54869071,1.15486001,0.36644614]]]	[[[0.55497242,1.164825 ,0. ], [0.56160474,1.16467812,0. ], [0.55615656,1.15917614,0. ], [0.5512954 ,1.15486001,0. ]]]	[[[0.71293746,0. ,0.358008 ], [0.53987526,0. ,0.33268821], [0.61985912,0. ,0.34070566], [0.80829686,0. ,0.36644614]]]	[0.51 ,0.305,0.17 ,0.015]
{'B_diff': 1.0, 'T_diff': 0.75, 'N0': 1518.9305737825393, 'h_N': 18.59117071464037, 'r0': 0.5751938627739593, 'a0': 0.0010431872231311521, 'h0': 2.079402777303622, 'alpha0': 0.0004281830949737703, 'eta0': 4.5949319154524275, 'delta': 0.0333125838491676, 'n': 1.7468710234381897, 'nu': 1.6101445721771626, 'a_scale': 2.5959193951142265, 'id': 1974000}	1	[1]	[[[ 164.886771 ,4018.5323572, 242.749708 , 149.233655 ]]]	[[[3992.68856 , 242.749708, 0. ]]]	[[[1.88090892,0.60729182,1.74373623,0.45713549]]]	[[[0.6079881 ,1.74373623,0. ]]]	[[[0.54539645,0. ,0.45713549]]]	[1.]
{'B_diff': 1.0, 'T_diff': 1.0, 'N0': 678.5530891911999, 'h_N': 12.824073606193995, 'r0': 1.9033361058668807, 'a0': 0.0015191727216907248, 'h0': 1.6076952273912057, 'alpha0': 0.0005143793000377966, 'eta0': 3.173995438122275, 'delta': 0.041604692748488624, 'n': 1.4187245902324346, 'nu': 1.5410823245176353, 'a_scale': 2.1099067727854828, 'id': 1971000}	1	[1]	[[[ 6.43067894,1598.0413969 , 106.559238 , 190.298466 ]]]	[[[1544.33271 , 106.559238, 0. ]]]	[[[2.86546926,0.54121201,1.43386989,0.48828554]]]	[[[0.54681145,1.43386989,0. ]]]	[[[0.40343284,0. ,0.48828554]]]	[1.]
{'B_diff': 0.75, 'T_diff': 0.5, 'N0': 1707.8107261902178, 'h_N': 19.74108184845454, 'r0': 0.8086441713013243, 'a0': 0.0012299369340944698, 'h0': 1.3203175694460998, 'alpha0': 0.0008318592963744036, 'eta0': 4.65282951402366, 'delta': 0.04186976597308269, 'n': 1.2692794082340517, 'nu': 1.197268335931997, 'a_scale': 3.5341648845785083, 'id': 1963400}	1	[1]	[[[ 330.33535 ,3335.27558799, 497.92781 , 242.233793 ]]]	[[[3328.14611, 497.92781, 0. ]]]	[[[1.27237522,0.9306959 ,1.20069275,0.37574248]]]	[[[0.93104139,1.20069275,0. ]]]	[[[0.85144349,0. ,0.37574248]]]	[1.]
{'B_diff': 0.75, 'T_diff': 1.0, 'N0': 859.5757828529781, 'h_N': 6.130992089637347, 'r0': 1.096994929081188, 'a0': 0.0013278596695869603, 'h0': 1.6174985049218795, 'alpha0': 0.00023588147131320628, 'eta0': 2.1687969004628327, 'delta': 0.04176142479583962, 'n': 1.7006714898544721, 'nu': 1.6807493099418482, 'a_scale': 1.5473297041894734, 'id': 1986200}	1	[1]	[[[ 0.28511386,3537.97712 , 40.0084346 , 95.1427278 ]]]	[[[2521.85111 , 40.0084346, 0. ]]]	[[[0.00000033,0.00000033,0.00000033,0.00000033]]]	[[[0.00000033,0.00000033,0. ]]]	[[[0.00000033,0. ,0.00000033]]]	[1.]
{'B_diff': 1.0, 'T_diff': 0.5, 'N0': 1307.9180305179311, 'h_N': 7.085385311297918, 'r0': 0.5993461396778591, 'a0': 0.0016373402492475535, 'h0': 0.7832647317804761, 'alpha0': 0.00024008429216335576, 'eta0': 4.208087679821157, 'delta': 0.036575163645103166, 'n': 1.7743436646040058, 'nu': 1.076114118456934, 'a_scale': 4.260531613761725, 'id': 1986600}	1	[1]	[[[1256.93093 , 13.93026938, 90.2458747 , 0. ]]]	[[[10.3118287,90.2458747, 0. ]]]	[[[0.00000033,0.00000033,0.00000033,0. ]]]	[[[0.00000033,0.00000033,0. ]]]	[[[0.00000033,0. ,0. ]]]	[1.]
{'B_diff': 0.75, 'T_diff': 0.75, 'N0': 1962.1508200058058, 'h_N': 6.023526545399071, 'r0': 1.0571446307016945, 'a0': 0.0005266797234361687, 'h0': 1.7751418032833226, 'alpha0': 0.00038475063891512036, 'eta0': 2.9263176465917633, 'delta': 0.03708153287524207, 'n': 1.2668474902829696, 'nu': 1.381855891408144, 'a_scale': 2.9337145307072765, 'id': 1973200}	1	[1]	[[[ 47.1255313,6026.338305 , 257.902509 , 285.357845 ]]]	[[[5980.92817 , 257.902509, 0. ]]]	[[[3.08084045,0.41866948,1.91288402,0.5936282 ]]]	[[[0.41941037,1.91288402,0. ]]]	[[[0.3410187,0. ,0.5936282]]]	[1.]
{'B_diff': 0.75, 'T_diff': 0.5, 'N0': 1717.4383678649433, 'h_N': 12.088102382151735, 'r0': 0.5917950264736288, 'a0': 0.001612503531152627, 'h0': 1.0372543032621362, 'alpha0': 0.0006164206537677362, 'eta0': 5.010006507983872, 'delta': 0.03810722270381568, 'n': 1.7325394377893757, 'nu': 1.1587327398134422, 'a_scale': 2.6287833734580905, 'id': 1960200}	2	[1,1]	[[[ 504.714613 ,2123.0043698, 521.195139 , 333.981715 ], [1666.90657 , 15.8219808, 89.1071489, 0. ]]]	[[[2088.68973 , 521.195139 , 0. ], [ 11.1486667, 89.1071489, 0. ]]]	[[[0.89096983,1.36174659,1.15329381,0.15158176], [0.00000033,0.00000033,0.00000033,0. ]]]	[[[1.36531944,1.15329381,0. ], [0.00000033,0.00000033,0. ]]]	[[[1.21031102,0. ,0.15158176], [0.00000033,0. ,0. ]]]	[0.945,0.055]
{'B_diff': 0.5, 'T_diff': 1.0, 'N0': 2159.8215848028794, 'h_N': 14.651195143096777, 'r0': 1.4376234999185775, 'a0': 0.0006908947934716591, 'h0': 1.0656327356946136, 'alpha0': 0.0003274808149416027, 'eta0': 2.846532852418793, 'delta': 0.040825706535542135, 'n': 1.0549292753434605, 'nu': 1.66115657727637, 'a_scale': 4.032661048205606, 'id': 1985400}	2	[1,1]	[[[ 0.46445424,9124.2068466 , 36.2207641 , 134.825923 ], [2159.82086 , 0. , 0. , 0. ]]]	[[[9121.50582 , 36.2207641, 0. ], [ 0. , 0. , 0. ]]]	[[[0. ,0. ,0. ,0. ], [0.00000033,0. ,0. ,0. ]]]	[[[0.,0.,0.], [0.,0.,0.]]]	[[[0.00000034,0. ,0. ], [0. ,0. ,0. ]]]	[0.995,0.005]
{'B_diff': 0.25, 'T_diff': 1.0, 'N0': 1346.7425408269773, 'h_N': 13.621397566854014, 'r0': 1.3295574391826808, 'a0': 0.0013156740036744264, 'h0': 0.6430184963427008, 'alpha0': 0.00022216514066287428, 'eta0': 3.9133259994387064, 'delta': 0.0336429589675323, 'n': 1.97249719568749, 'nu': 1.73900015379252, 'a_scale': 1.0179001789740185, 'id': 1987800}	1	[1]	[[[ 0.45728903,5868.91503 , 36.0141652 , 259.848016 ]]]	[[[3288.13381 , 36.0141652, 0. ]]]	[[[0.00000033,0.00000033,0.00000033,0.00000033]]]	[[[0.00000033,0.00000033,0. ]]]	[[[0.00000033,0. ,0.00000033]]]	[1.]
{'B_diff': 0.5, 'T_diff': 1.0, 'N0': 2125.888962332203, 'h_N': 9.01362169907095, 'r0': 0.5575988627869868, 'a0': 0.0005615888357631855, 'h0': 2.2042856898239185, 'alpha0': 0.0008868093589156216, 'eta0': 4.5294159315428875, 'delta': 0.043152469882133095, 'n': 1.2461265910048687, 'nu': 1.8945296071043862, 'a_scale': 2.7895848916922095, 'id': 1975800}	1	[1]	[[[ 361.726028 ,6253.8824007, 496.708169 , 127.11936 ]]]	[[[6208.15976 , 496.708169, 0. ]]]	[[[1.6677183 ,0.6841977 ,1.54833434,0.91070286]]]	[[[0.68507392,1.54833434,0. ]]]	[[[0.68153567,0. ,0.91070286]]]	[1.]
{'B_diff': 1.0, 'T_diff': 0.5, 'N0': 1961.1709465684767, 'h_N': 11.67344232588966, 'r0': 0.9517803584748326, 'a0': 0.0019636725974755643, 'h0': 1.398177151022614, 'alpha0': 0.00042802605113916666, 'eta0': 3.609614719636165, 'delta': 0.040640992573909705, 'n': 1.5397898663265015, 'nu': 1.447943376947197, 'a_scale': 2.209729913262265, 'id': 1967400}	1	[1]	[[[ 192.95625 ,4850.3084768, 333.237695 , 249.230557 ]]]	[[[4836.82195 , 333.237695, 0. ]]]	[[[1.8322702 ,0.63624592,1.64567836,0.38485823]]]	[[[0.63653871,1.64567836,0. ]]]	[[[0.57393552,0. ,0.38485823]]]	[1.]
{'B_diff': 1.0, 'T_diff': 0.25, 'N0': 1044.4488987687353, 'h_N': 12.649377252005918, 'r0': 1.1545044245454592, 'a0': 0.0020221747950598615, 'h0': 0.9791047515000861, 'alpha0': 0.0007676527285628834, 'eta0': 2.865320947562933, 'delta': 0.04424694862202582, 'n': 1.0002428816441138, 'nu': 1.9243283114216259, 'a_scale': 2.8641828369277924, 'id': 1989600}	2	[1,1]	[[[1044.44855 , 0. , 0. , 0. ], [ 0.55303634,3638.43794 , 17.7019622 , 55.5983784 ]]]	[[[ 0. , 0. , 0. ], [3638.43794 , 17.7019622, 0. ]]]	[[[0.00000033,0. ,0. ,0. ], [0.00000033,0.00000033,0.00000033,0.00000033]]]	[[[0. ,0. ,0. ], [0.00000033,0.00000033,0. ]]]	[[[0. ,0. ,0. ], [0. ,0. ,0.00000033]]]	[0.41,0.59]
{'B_diff': 0.25, 'T_diff': 0.75, 'N0': 586.3933206721915, 'h_N': 18.02202135028461, 'r0': 1.5176214358207467, 'a0': 0.0009957633419415339, 'h0': 2.242585736987561, 'alpha0': 0.00029152475934632696, 'eta0': 4.098637535344655, 'delta': 0.03846136914141473, 'n': 1.8987434084305779, 'nu': 1.7644359108084973, 'a_scale': 2.724507886526289, 'id': 1978000}	1	[1]	[[[ 22.3482345,2157.037137 , 120.740535 , 85.6550542]]]	[[[1556.92945 , 120.740535, 0. ]]]	[[[2.7671498 ,0.44756413,1.50472106,0.57360748]]]	[[[0.46399251,1.50472106,0. ]]]	[[[0.4195405 ,0. ,0.57360748]]]	[1.]
{'B_diff': 1.0, 'T_diff': 0.75, 'N0': 1133.549068124952, 'h_N': 15.762516403713411, 'r0': 0.7958520044300816, 'a0': 0.000857515961407045, 'h0': 1.8368122870720582, 'alpha0': 0.0002194308082585515, 'eta0': 2.128912793849462, 'delta': 0.05780636880166842, 'n': 1.7853725246449987, 'nu': 1.611629163575327, 'a_scale': 2.1992358631247844, 'id': 1986800}	1	[1]	[[[ 1.43441765,4397.06743 , 69.2961864 , 93.7103651 ]]]	[[[3242.43465 , 69.2961864, 0. ]]]	[[[0.,0.,0.,0.]]]	[[[0.,0.,0.]]]	[[[0.,0.,0.]]]	[1.]
{'B_diff': 1.0, 'T_diff': 1.0, 'N0': 1989.1797141306329, 'h_N': 13.00640926038774, 'r0': 1.2190896513853118, 'a0': 0.0013091490305022979, 'h0': 1.1695122962253026, 'alpha0': 0.00033578853309600555, 'eta0': 5.129802716276194, 'delta': 0.03563481975768801, 'n': 1.1789231824996773, 'nu': 1.6986196687229973, 'a_scale': 2.4917710698341677, 'id': 1964600}	1	[1]	[[[ 210.934248 ,4145.52631518, 494.092941 , 399.404494 ]]]	[[[4144.47311 , 494.092941, 0. ]]]	[[[1.61032971,0.76870316,1.33812551,0.53025517]]]	[[[0.76872969,1.33812551,0. ]]]	[[[0.68317454,0. ,0.53025517]]]	[1.]
{'B_diff': 0.75, 'T_diff': 0.75, 'N0': 750.3970365731783, 'h_N': 13.26148797312068, 'r0': 0.831495668315005, 'a0': 0.001576821563934933, 'h0': 1.9367861159056636, 'alpha0': 0.0003186445483961975, 'eta0': 1.718121009446488, 'delta': 0.030132763957941452, 'n': 1.9022624028048511, 'nu': 1.9988424254092603, 'a_scale': 4.603528302388927, 'id': 1989200}	1	[1]	[[[ 0.53958164,3421.14852 , 15.7473396 , 39.7540451 ]]]	[[[2290.44075 , 15.7473396, 0. ]]]	[[[0.,0.,0.,0.]]]	[[[0.,0.,0.]]]	[[[0.,0.,0.]]]	[1.]
{'B_diff': 0.25, 'T_diff': 0.5, 'N0': 1902.9122884203223, 'h_N': 14.224649332034621, 'r0': 0.8934662127136229, 'a0': 0.0020464175968971585, 'h0': 1.160826994017721, 'alpha0': 0.0006584858142474936, 'eta0': 4.153675945993594, 'delta': 0.05678875403854676, 'n': 1.0486629656375424, 'nu': 1.4269689393987803, 'a_scale': 2.7849861863240966, 'id': 1981000}	5	[1,1,1,1,1]	[[[ 923.046824 ,2735.42067 , 688.650879 , 59.1914497 ], [1902.91165 , 0. , 0. , 0. ], [ 921.771649 ,2738.92170173, 689.61701 , 59.2385654 ], [ 921.992541 ,2743.05636253, 687.879173 , 59.2600729 ], [ 921.958457 ,2738.19017778, 689.613202 , 59.203188 ]]]	[[[2735.42067 , 688.650879, 0. ], [ 0. , 0. , 0. ], [2738.71395 , 689.61701 , 0. ], [2742.84865 , 687.879173, 0. ], [2738.13925 , 689.613202, 0. ]]]	[[[0.79728068,1.5043246 ,1.21988902,0.27269799], [0.00000033,0. ,0. ,0. ], [0.79824256,1.50128101,1.21814524,0.27239336], [0.79781816,1.49905877,1.22213614,0.27224276], [0.79804557,1.50161518,1.21809364,0.27261799]]]	[[[1.5043246 ,1.21988902,0. ], [0. ,0. ,0. ], [1.50128403,1.21814524,0. ], [1.49913265,1.22213614,0. ], [1.5016431 ,1.21809364,0. ]]]	[[[0. ,0. ,0.27269799], [0. ,0. ,0. ], [1.47822692,0. ,0.27239336], [1.19740769,0. ,0.27224276], [1. ,0. ,0.27261799]]]	[0.215,0.59 ,0.145,0.015,0.035]
{'B_diff': 0.75, 'T_diff': 1.0, 'N0': 714.8565421848488, 'h_N': 13.266151336608347, 'r0': 1.4703304744126475, 'a0': 0.0019404165760226303, 'h0': 1.1164917295480605, 'alpha0': 0.0008338064446244238, 'eta0': 1.7513246142995509, 'delta': 0.0577919652670871, 'n': 1.2471927796716873, 'nu': 1.7596884724373258, 'a_scale': 2.061677388326177, 'id': 1989400}	1	[1]	[[[ 0.605669 ,2764.159853 , 20.4196972, 56.4130857]]]	[[[2568.83828 , 20.4196972, 0. ]]]	[[[0.,0.,0.,0.]]]	[[[0.,0.,0.]]]	[[[0.,0.,0.]]]	[1.]
{'B_diff': 0.5, 'T_diff': 0.5, 'N0': 2156.407660808478, 'h_N': 12.384764197760976, 'r0': 1.4133362023742166, 'a0': 0.0006294676194653771, 'h0': 1.664305422762522, 'alpha0': 0.0008828930813569059, 'eta0': 4.796932487090681, 'delta': 0.055490953993549724, 'n': 1.7426529672644684, 'nu': 1.9055188806388503, 'a_scale': 1.2716830696370223, 'id': 1972200}	1	[1]	[[[ 893.360171,3671.754409, 670.236191, 102.331937]]]	[[[3330.13496 , 670.236191, 0. ]]]	[[[0.93346416,1.23315966,1.2295337 ,0.76470446]]]	[[[1.24767527,1.2295337 ,0. ]]]	[[[1.15585273,0. ,0.76470446]]]	[1.]
{'B_diff': 0.5, 'T_diff': 0.25, 'N0': 1274.0094269135502, 'h_N': 7.568607910110369, 'r0': 1.3328843027717012, 'a0': 0.0009050043061926869, 'h0': 1.5763412887842416, 'alpha0': 0.0008710082710595886, 'eta0': 4.389627025193171, 'delta': 0.0489955935817508, 'n': 1.646252255327954, 'nu': 1.7757037839402579, 'a_scale': 1.9037702576049877, 'id': 1968800}	1	[1]	[[[ 239.209174 ,3191.156032 , 416.026592 , 96.7179141]]]	[[[2911.53868 , 416.026592, 0. ]]]	[[[1.4341182 ,0.8260749 ,1.25869681,0.67440964]]]	[[[0.83515864,1.25869681,0. ]]]	[[[0.7707875 ,0. ,0.67440964]]]	[1.]
{'B_diff': 0.5, 'T_diff': 0.5, 'N0': 1045.2167546386966, 'h_N': 17.109697164048818, 'r0': 1.3377604751751528, 'a0': 0.001566396369748977, 'h0': 0.9290872299242032, 'alpha0': 0.000564578137257325, 'eta0': 3.833979191603871, 'delta': 0.031821198452582244, 'n': 1.4499913704951406, 'nu': 1.2790368374588938, 'a_scale': 4.671868330770799, 'id': 1969000}	1	[1]	[[[ 34.7294504,2289.947026 , 147.623422 , 343.774045 ]]]	[[[2154.36734 , 147.623422, 0. ]]]	[[[2.21408307,0.54361185,1.48609866,0.20707751]]]	[[[0.54783679,1.48609866,0. ]]]	[[[0.49850854,0. ,0.20707751]]]	[1.]
{'B_diff': 0.25, 'T_diff': 0.25, 'N0': 1808.3868850909478, 'h_N': 10.902794660750015, 'r0': 0.6761061289828767, 'a0': 0.0012681591270470435, 'h0': 1.376331920298203, 'alpha0': 0.00027236316252175004, 'eta0': 3.8318960698951368, 'delta': 0.04961601057317676, 'n': 1.7036411982793056, 'nu': 1.5059146406095345, 'a_scale': 4.340644152580549, 'id': 1971200}	2	[1,1]	[[[ 429.616795 ,4510.583352 , 545.469513 , 160.323437 ], [1747.99094 , 24.8258422, 105.478545 , 0. ]]]	[[[3843.92449 , 545.469513, 0. ], [ 14.471538, 105.478545, 0. ]]]	[[[1.26941809,0.90146219,1.35551419,0.38664059], [0.00000033,0.00000033,0.00000033,0. ]]]	[[[0.91236184,1.35551419,0. ], [0.00000033,0.00000033,0. ]]]	[[[0.85851746,0. ,0.38664059], [0.00000033,0. ,0. ]]]	[0.995,0.005]
{'B_diff': 0.25, 'T_diff': 0.5, 'N0': 1002.6678067393623, 'h_N': 9.846109161847304, 'r0': 0.5952386083067145, 'a0': 0.0006394608493066789, 'h0': 1.1280898433327842, 'alpha0': 0.00042986615080753334, 'eta0': 5.096759418684327, 'delta': 0.057290309025366984, 'n': 1.1037217091951623, 'nu': 1.732310754756557, 'a_scale': 3.894610505997236, 'id': 1971400}	1	[1]	[[[ 271.603926 ,1610.3861792, 521.586046 , 109.120547 ]]]	[[[1541.18047 , 521.586046, 0. ]]]	[[[1.02823246,1.13945955,0.82429891,0.41608758]]]	[[[1.14219267,0.82429891,0. ]]]	[[[1.08330239,0. ,0.41608758]]]	[1.]
{'B_diff': 0.5, 'T_diff': 0.75, 'N0': 1480.2591540458343, 'h_N': 15.131920624914008, 'r0': 1.7291775002857748, 'a0': 0.0017596619358051925, 'h0': 0.7259827021497781, 'alpha0': 0.0002787372797503461, 'eta0': 1.3259329249439928, 'delta': 0.0439444898285017, 'n': 1.5841948032221778, 'nu': 1.377138223958335, 'a_scale': 1.1940493531666865, 'id': 1991600}	1	[1]	[[[ 0.59679492,5115.78462 , 80.5970282 , 381.506811 ]]]	[[[3490.02687 , 80.5970282, 0. ]]]	[[[0.00000033,0.00000033,0.00000033,0.00000033]]]	[[[0.00000033,0.00000033,0. ]]]	[[[0.00000033,0. ,0.00000033]]]	[1.]
{'B_diff': 1.0, 'T_diff': 0.25, 'N0': 1512.130371553966, 'h_N': 10.413553920525064, 'r0': 0.9082658570656535, 'a0': 0.0013317735517666541, 'h0': 2.064002198428012, 'alpha0': 0.0003810334589492461, 'eta0': 4.990782062119978, 'delta': 0.03801215385464902, 'n': 1.8003418991730809, 'nu': 1.959501965601054, 'a_scale': 2.755768169071543, 'id': 1976800}	1	[1]	[[[ 205.595033 ,3943.8491309, 288.055158 , 88.2964648]]]	[[[3891.06238 , 288.055158, 0. ]]]	[[[1.77170119,0.65367055,1.62386942,0.5006392 ]]]	[[[0.65496567,1.62386942,0. ]]]	[[[0.59867818,0. ,0.5006392 ]]]	[1.]
{'B_diff': 0.75, 'T_diff': 1.0, 'N0': 1273.213399810157, 'h_N': 15.02646510053124, 'r0': 1.7337963170247022, 'a0': 0.0017831176240745254, 'h0': 1.8315969869993067, 'alpha0': 0.0007193321885971941, 'eta0': 4.923114500030328, 'delta': 0.04645602231176307, 'n': 1.6337643484452924, 'nu': 1.331255160431854, 'a_scale': 4.1865676974355095, 'id': 1970200}	1	[1]	[[[ 268.287022,2476.979843, 461.948935, 165.300806]]]	[[[2361.8985 , 461.948935, 0. ]]]	[[[1.29786747,0.93102182,1.07267242,0.49677155]]]	[[[0.93669467,1.07267242,0. ]]]	[[[0.85868938,0. ,0.49677155]]]	[1.]
{'B_diff': 0.5, 'T_diff': 1.0, 'N0': 1228.0067151405638, 'h_N': 10.489450749682756, 'r0': 0.9824793800130479, 'a0': 0.001600253550476582, 'h0': 2.0693657593665176, 'alpha0': 0.0007076180445840423, 'eta0': 2.892428096109324, 'delta': 0.04776498308245483, 'n': 1.6151539660906473, 'nu': 1.8351386138166688, 'a_scale': 3.6582878228693176, 'id': 1991800}	1	[1]	[[[ 0.55415603,6159.86178 , 19.5706093 , 25.9805773 ]]]	[[[4150.60398 , 19.5706093, 0. ]]]	[[[0. ,0. ,0.00000001,0. ]]]	[[[0. ,0.00000001,0. ]]]	[[[0.,0.,0.]]]	[1.]
{'B_diff': 1.0, 'T_diff': 0.75, 'N0': 1876.3477903819391, 'h_N': 17.056092959550178, 'r0': 0.6056909913673951, 'a0': 0.0009503092348337788, 'h0': 0.7621435066031196, 'alpha0': 0.0006483848843656314, 'eta0': 4.131451385065212, 'delta': 0.04902521793363683, 'n': 1.723332588801879, 'nu': 1.0769037101558459, 'a_scale': 1.7191950652011474, 'id': 1980400}	2	[1,1]	[[[ 811.280258 , 838.4887337 , 714.053213 , 400.577017 ], [1809.09028 , 24.24480416, 116.464959 , 0. ]]]	[[[825.498826,714.053213, 0. ], [ 18.285267,116.464959, 0. ]]]	[[[0.57778966,2.25298535,1.00660883,0.09996495], [0.00000033,0.00000033,0.00000033,0. ]]]	[[[2.26245584,1.00660883,0. ], [0.00000033,0.00000033,0. ]]]	[[[1.77726993,0. ,0.09996495], [0.00000033,0. ,0. ]]]	[0.305,0.695]
{'B_diff': 0.5, 'T_diff': 0.75, 'N0': 756.8449280179475, 'h_N': 10.824383780911797, 'r0': 0.7961071557355324, 'a0': 0.001984753708877889, 'h0': 1.6662798998614297, 'alpha0': 0.0002394616267449718, 'eta0': 3.009986972978897, 'delta': 0.05654555748150655, 'n': 1.8115411593618247, 'nu': 1.707206807220562, 'a_scale': 2.3310501514476805, 'id': 1975600}	1	[1]	[[[ 89.4198164,2128.771972 , 172.791183 , 104.642823 ]]]	[[[1974.51139 , 172.791183, 0. ]]]	[[[1.79690708,0.6382493 ,1.34938573,0.38837421]]]	[[[0.64872694,1.34938573,0. ]]]	[[[0.57713451,0. ,0.38837421]]]	[1.]
{'B_diff': 0.75, 'T_diff': 0.25, 'N0': 1908.607431801665, 'h_N': 16.61492995747659, 'r0': 1.579962359265773, 'a0': 0.0018093284322678077, 'h0': 0.8350744274977088, 'alpha0': 0.0007130399600099358, 'eta0': 4.566739967647958, 'delta': 0.05359900711550743, 'n': 1.7625412290858364, 'nu': 1.5512334082085992, 'a_scale': 2.0041418599566194, 'id': 1960000}	1	[1]	[[[ 501.32982 ,3301.691807, 612.31452 , 209.904006]]]	[[[3198.12378, 612.31452, 0. ]]]	[[[1.09102795,1.10627676,1.16070921,0.30475319]]]	[[[1.11046697,1.16070921,0. ]]]	[[[1.05133537,0. ,0.30475319]]]	[1.]
{'B_diff': 0.5, 'T_diff': 0.5, 'N0': 1564.0205754649824, 'h_N': 8.745929749607829, 'r0': 1.481360903219337, 'a0': 0.0013298176203982988, 'h0': 1.8291201709886749, 'alpha0': 0.0003900503614800165, 'eta0': 4.281239793826767, 'delta': 0.04111255719749124, 'n': 1.9856463776518543, 'nu': 1.3577781580004062, 'a_scale': 1.2606380733091544, 'id': 1975400}	1	[1]	[[[ 207.900603,4353.448349, 409.850136, 171.028168]]]	[[[3929.09601 , 409.850136, 0. ]]]	[[[1.71677099,0.69236383,1.40251373,0.36365852]]]	[[[0.701149 ,1.40251373,0. ]]]	[[[0.64978244,0. ,0.36365852]]]	[1.]
{'B_diff': 0.75, 'T_diff': 0.75, 'N0': 2049.6401639847572, 'h_N': 12.822295851105943, 'r0': 0.8763389493564983, 'a0': 0.0008011101006104001, 'h0': 1.6349627226510726, 'alpha0': 0.0007666196532677697, 'eta0': 2.335764215307824, 'delta': 0.0404080170126193, 'n': 1.524799749323324, 'nu': 1.418053265072063, 'a_scale': 2.395963316242095, 'id': 1992400}	1	[1]	[[[ 0.65952929,8996.96341 , 36.2616305 , 84.245954 ]]]	[[[6936.1085 , 36.2616305, 0. ]]]	[[[0.,0.,0.,0.]]]	[[[0.,0.,0.]]]	[[[0.,0.,0.]]]	[1.]
{'B_diff': 1.0, 'T_diff': 0.5, 'N0': 2195.7480218720975, 'h_N': 19.927696943910274, 'r0': 0.6096206861557214, 'a0': 0.0006838785864497971, 'h0': 1.7374202990178023, 'alpha0': 0.00041166551287656427, 'eta0': 1.4340145841003118, 'delta': 0.040333403773779246, 'n': 1.1614839117705948, 'nu': 1.936161832011333, 'a_scale': 4.156090505231877, 'id': 1993000}	1	[1]	[[[ 1.45965437,8133.1680003 , 18.6310267 , 44.5092869 ]]]	[[[8079.89684 , 18.6310267, 0. ]]]	[[[0.,0.,0.,0.]]]	[[[0.,0.,0.]]]	[[[0.00000069,0. ,0. ]]]	[1.]
{'B_diff': 0.5, 'T_diff': 0.75, 'N0': 586.8794414636484, 'h_N': 10.88973156929454, 'r0': 1.2413029158545972, 'a0': 0.001831263336535316, 'h0': 0.9014948768671047, 'alpha0': 0.0006760770068759362, 'eta0': 2.222273962501813, 'delta': 0.05322376669968233, 'n': 1.8712268848539462, 'nu': 1.1862389088011929, 'a_scale': 4.0619663518605424, 'id': 1956400}	2	[1,1]	[[[ 51.4102315 ,724.275345 ,134.888063 ,270.065986 ], [505.528184 , 18.82879092,112.256392 , 15.622243 ]]]	[[[595.637886 ,134.888063 , 0. ], [ 11.7742847,112.256392 , 0. ]]]	[[[1.35863408,0.8162256 ,0.73355817,0.08578823], [0.00000033,0.00000033,0.00000033,0.00000033]]]	[[[0.84828359,0.73355817,0. ], [0.00000033,0.00000033,0. ]]]	[[[0.73029365,0. ,0.08578823], [0.00000033,0. ,0.00000033]]]	[0.98,0.02]
{'B_diff': 0.25, 'T_diff': 0.25, 'N0': 1126.658309992152, 'h_N': 9.099167915724864, 'r0': 0.7580887267137494, 'a0': 0.0015311142766932392, 'h0': 0.8875026029675483, 'alpha0': 0.0007618911457053699, 'eta0': 4.195383972979261, 'delta': 0.03263086759245135, 'n': 1.5591697383482654, 'nu': 1.4101692603287472, 'a_scale': 1.549682882483359, 'id': 1974400}	1	[1]	[[[ 106.863722,3062.448799, 215.66486 , 222.572822]]]	[[[2690.08623, 215.66486, 0. ]]]	[[[1.69890178,0.67517333,1.69731216,0.34492606]]]	[[[0.68018329,1.69731216,0. ]]]	[[[0.65034547,0. ,0.34492606]]]	[1.]
{'B_diff': 0.25, 'T_diff': 0.5, 'N0': 1512.3147330574157, 'h_N': 18.906123306585613, 'r0': 1.7635435578112904, 'a0': 0.0016232317936377492, 'h0': 0.6150808555742231, 'alpha0': 0.0002250206659034968, 'eta0': 1.6307354547787742, 'delta': 0.05392651302378197, 'n': 1.4709146161306603, 'nu': 1.7889094549949993, 'a_scale': 4.13891392049839, 'id': 1993800}	1	[1]	[[[ 0.70586605,7084.52619 , 41.7252185 , 159.629007 ]]]	[[[4410.21395 , 41.7252185, 0. ]]]	[[[0.00000033,0.00000033,0.00000033,0.00000033]]]	[[[0.00000033,0.00000033,0. ]]]	[[[0.00000033,0. ,0.00000033]]]	[1.]
{'B_diff': 1.0, 'T_diff': 1.0, 'N0': 1161.8792777168705, 'h_N': 15.165846998938747, 'r0': 0.7061465081380991, 'a0': 0.0015358199911472234, 'h0': 2.293896791052533, 'alpha0': 0.0003029557697608888, 'eta0': 2.3320053629199045, 'delta': 0.05500920007041171, 'n': 1.6657717581219915, 'nu': 1.3165918689688283, 'a_scale': 2.165074613479091, 'id': 1977400}	2	[1,1]	[[[ 126.827133 ,2773.2125075 , 241.591153 , 170.342584 ], [1090.25753 , 24.68036341, 124.390026 , 0. ]]]	[[[2749.47265 , 241.591153 , 0. ], [ 19.0462497, 124.390026 , 0. ]]]	[[[1.83877023,0.63737128,1.25521369,0.38346983], [0.00000033,0.00000033,0.00000033,0. ]]]	[[[0.63938266,1.25521369,0. ], [0.00000033,0.00000033,0. ]]]	[[[0.54055557,0. ,0.38346983], [0.00000033,0. ,0. ]]]	[0.945,0.055]
{'B_diff': 0.5, 'T_diff': 0.25, 'N0': 1938.0990282213022, 'h_N': 11.679047441650816, 'r0': 1.6670120550160994, 'a0': 0.0015801872657031269, 'h0': 0.9428609141073154, 'alpha0': 0.00045974604197170966, 'eta0': 4.083570644270113, 'delta': 0.045926262149942346, 'n': 1.5715351064832257, 'nu': 1.2608264761056973, 'a_scale': 3.0519647765092706, 'id': 1962400}	1	[1]	[[[ 236.916859,4017.403206, 494.609857, 406.425742]]]	[[[3758.4688 , 494.609857, 0. ]]]	[[[1.5269582 ,0.79752976,1.24234618,0.26606624]]]	[[[0.80438305,1.24234618,0. ]]]	[[[0.75257955,0. ,0.26606624]]]	[1.]
{'B_diff': 0.25, 'T_diff': 1.0, 'N0': 1862.1895816812705, 'h_N': 16.106840333215892, 'r0': 1.9945836320159573, 'a0': 0.0014146357279059092, 'h0': 0.9983986797522345, 'alpha0': 0.0006042956675737204, 'eta0': 2.2520515920179167, 'delta': 0.030375502266451533, 'n': 1.3804551522110424, 'nu': 1.79877420280682, 'a_scale': 2.7352173836635956, 'id': 1994200}	1	[1]	[[[ 0.26179853,9718.97036 , 14.8478259 , 75.7697943 ]]]	[[[6317.61791 , 14.8478259, 0. ]]]	[[[0.,0.,0.,0.]]]	[[[0.,0.,0.]]]	[[[0.,0.,0.]]]	[1.]
{'B_diff': 0.5, 'T_diff': 1.0, 'N0': 772.7244437642539, 'h_N': 8.711505186499508, 'r0': 0.9339023709652137, 'a0': 0.0009099696656277717, 'h0': 2.2519680407023976, 'alpha0': 0.00021930271921648468, 'eta0': 1.3654005021540119, 'delta': 0.0401104838402481, 'n': 1.5022984196730176, 'nu': 1.4384413162743726, 'a_scale': 3.693768124142891, 'id': 1995000}	1	[1]	[[[ 0.48991138,3181.475691 , 69.1487408 , 105.131862 ]]]	[[[2254.32513 , 69.1487408, 0. ]]]	[[[0.00000033,0.00000033,0.00000033,0.00000033]]]	[[[0.00000033,0.00000033,0. ]]]	[[[0.00000033,0. ,0.00000033]]]	[1.]
{'B_diff': 0.5, 'T_diff': 0.25, 'N0': 1304.1611904092329, 'h_N': 6.6670648290759225, 'r0': 0.8964373952246181, 'a0': 0.000566134476065619, 'h0': 2.0808138853257745, 'alpha0': 0.00035508020107925906, 'eta0': 1.5496390320698303, 'delta': 0.03301327752079743, 'n': 1.392269634170584, 'nu': 1.806162765069892, 'a_scale': 2.0729863395356434, 'id': 1994400}	1	[1]	[[[ 0.26939243,6193.38234 , 23.3649983 , 38.5677418 ]]]	[[[4689.98842 , 23.3649983, 0. ]]]	[[[0.,0.,0.,0.]]]	[[[0.,0.,0.]]]	[[[0.,0.,0.]]]	[1.]
{'B_diff': 0.75, 'T_diff': 0.5, 'N0': 1026.3030643632922, 'h_N': 6.908767718248671, 'r0': 0.5467240422316444, 'a0': 0.0020424434497379068, 'h0': 1.2668293230900658, 'alpha0': 0.0008311972149978737, 'eta0': 2.1164108336228367, 'delta': 0.055067718704993024, 'n': 1.5119288908338282, 'nu': 1.3084121219148104, 'a_scale': 1.9717645531361434, 'id': 1973000}	1	[1]	[[[ 154.866591 ,2398.6640966, 180.877751 , 155.635565 ]]]	[[[2384.0462 , 180.877751, 0. ]]]	[[[1.47789458,0.75831121,1.55388294,0.42872119]]]	[[[0.75934479,1.55388294,0. ]]]	[[[0.65194319,0. ,0.42872119]]]	[1.]
{'B_diff': 0.75, 'T_diff': 0.5, 'N0': 1783.804104027149, 'h_N': 9.391156833117858, 'r0': 0.9663585226225989, 'a0': 0.0014089254502563178, 'h0': 0.9163825495553843, 'alpha0': 0.0006905410962858595, 'eta0': 4.329061717675284, 'delta': 0.030633681254567793, 'n': 1.6256977894746356, 'nu': 1.4816984749196451, 'a_scale': 1.748951168162749, 'id': 1976200}	1	[1]	[[[ 128.931658 ,4756.7567865, 261.374629 , 294.162402 ]]]	[[[4699.49995 , 261.374629, 0. ]]]	[[[1.97755674,0.58568067,1.89319448,0.36005015]]]	[[[0.58641649,1.89319448,0. ]]]	[[[0.54785185,0. ,0.36005015]]]	[1.]
{'B_diff': 0.5, 'T_diff': 0.75, 'N0': 1531.4742353259257, 'h_N': 16.20207714270755, 'r0': 0.832450183494349, 'a0': 0.0014416672539787584, 'h0': 2.047812770114958, 'alpha0': 0.0005833568253798523, 'eta0': 1.5727649902074325, 'delta': 0.032226072098276666, 'n': 1.9142447820697903, 'nu': 1.9212045207346446, 'a_scale': 1.0278609106278425, 'id': 1994800}	1	[1]	[[[ 0.66977038,7906.89189 , 13.2797043 , 26.4810593 ]]]	[[[4899.6648 , 13.2797043, 0. ]]]	[[[0.,0.,0.,0.]]]	[[[0.,0.,0.]]]	[[[0.,0.,0.]]]	[1.]
{'B_diff': 0.5, 'T_diff': 1.0, 'N0': 1531.3989681201308, 'h_N': 15.150711658634236, 'r0': 1.5877848200077433, 'a0': 0.0019198329249231281, 'h0': 0.8816095019949648, 'alpha0': 0.0003073670423165988, 'eta0': 4.111944299948511, 'delta': 0.04570809910740274, 'n': 1.5643735529063898, 'nu': 1.173798151930799, 'a_scale': 3.7035160854524904, 'id': 1953400}	2	[1,1]	[[[ 190.735636 ,1753.893596 , 409.449645 , 702.005138 ], [1394.56914 , 20.50554556, 250.5135 , 0. ]]]	[[[1599.00635 , 409.449645 , 0. ], [ 14.1077264, 250.5135 , 0. ]]]	[[[1.2112421 ,1.00094524,0.84618112,0.05430816], [0. ,0. ,0. ,0. ]]]	[[[1.01420784,0.84618112,0. ], [0. ,0. ,0. ]]]	[[[0.91149539,0. ,0.05430816], [0. ,0. ,0. ]]]	[0.95,0.05]
{'B_diff': 0.25, 'T_diff': 0.25, 'N0': 1320.9510341553398, 'h_N': 6.877993142458614, 'r0': 1.4987733388728457, 'a0': 0.0015464711381620142, 'h0': 0.6566251592975698, 'alpha0': 0.0003016697772591711, 'eta0': 2.891572683268455, 'delta': 0.04033875287042027, 'n': 1.5642260474635479, 'nu': 1.384790611119634, 'a_scale': 4.32953440803305, 'id': 1964800}	1	[1]	[[[ 37.0757543,2790.15703 , 166.798352 , 468.117607 ]]]	[[[2244.50073 , 166.798352, 0. ]]]	[[[2.27428135,0.53995437,1.32013263,0.20718608]]]	[[[0.55042515,1.32013263,0. ]]]	[[[0.51588756,0. ,0.20718608]]]	[1.]
{'B_diff': 0.5, 'T_diff': 0.25, 'N0': 960.7491490999516, 'h_N': 8.611898624247706, 'r0': 1.5818979456495832, 'a0': 0.0007598152624896635, 'h0': 1.0931952160411813, 'alpha0': 0.0007112038038083838, 'eta0': 2.6332261534297654, 'delta': 0.05985087932622489, 'n': 1.623400916041091, 'nu': 1.6839617337004038, 'a_scale': 4.122425438348047, 'id': 1975200}	1	[1]	[[[ 54.4961167,3034.611655 , 186.915794 , 117.505157 ]]]	[[[2723.08587 , 186.915794, 0. ]]]	[[[2.3114607 ,0.51208788,1.6392145 ,0.54433046]]]	[[[0.51925361,1.6392145 ,0. ]]]	[[[0.46906326,0. ,0.54433046]]]	[1.]
{'B_diff': 0.25, 'T_diff': 0.75, 'N0': 1617.8869688198674, 'h_N': 16.16571496698735, 'r0': 0.814695641746445, 'a0': 0.000955433870085189, 'h0': 2.091648042161573, 'alpha0': 0.0007856779771015777, 'eta0': 2.3488017979772366, 'delta': 0.045787340495402534, 'n': 1.119587585321522, 'nu': 1.3402535710763983, 'a_scale': 1.1012320568261451, 'id': 1984400}	1	[1]	[[[ 105.136299,6190.191536, 280.540613, 128.97363 ]]]	[[[6058.87978 , 280.540613, 0. ]]]	[[[2.50419844,0.47404806,1.94854354,0.92443665]]]	[[[0.47475849,1.94854354,0. ]]]	[[[0.4450772 ,0. ,0.92443665]]]	[1.]
{'B_diff': 0.25, 'T_diff': 0.75, 'N0': 1808.4119642251712, 'h_N': 12.750071906527722, 'r0': 1.0262450373910321, 'a0': 0.0016682970263269777, 'h0': 1.44134372796417, 'alpha0': 0.0005864281029720753, 'eta0': 5.174843544668236, 'delta': 0.04077493758423973, 'n': 1.9566783020897072, 'nu': 1.1399855564291412, 'a_scale': 3.1443114423610377, 'id': 1990800}	2	[1,1]	[[[ 493.601128 ,3641.647887 , 643.505255 , 248.644695 ], [1746.46046 , 13.87115033, 112.146243 , 0. ]]]	[[[2819.2881 , 643.505255 , 0. ], [ 7.78517169, 112.146243 , 0. ]]]	[[[1.12028752,1.06730642,1.16082776,0.17354308], [0.00000033,0.00000033,0.00000033,0. ]]]	[[[1.08442166,1.16082776,0. ], [0.00000033,0.00000033,0. ]]]	[[[1.02713512,0. ,0.17354308], [0.00000033,0. ,0. ]]]	[0.305,0.695]
{'B_diff': 1.0, 'T_diff': 0.75, 'N0': 1402.2608461312607, 'h_N': 8.201061672218273, 'r0': 1.7506343606982664, 'a0': 0.0017931022007039716, 'h0': 0.8297437925641844, 'alpha0': 0.0006491072095019208, 'eta0': 3.1242631097658284, 'delta': 0.04734742817182756, 'n': 1.5355852912813905, 'nu': 1.9279928146029226, 'a_scale': 1.9925084630636065, 'id': 1996400}	1	[1]	[[[ 0.24873282,5453.591751 , 18.9773418 , 88.8163758 ]]]	[[[4470.13561 , 18.9773418, 0. ]]]	[[[0.00000033,0.00000033,0.00000033,0.00000033]]]	[[[0.00000033,0.00000033,0. ]]]	[[[0.00000033,0. ,0.00000033]]]	[1.]
{'B_diff': 0.25, 'T_diff': 0.5, 'N0': 1506.7729316582281, 'h_N': 18.982523979972193, 'r0': 0.8891755166248648, 'a0': 0.0019524415185075102, 'h0': 1.1082835987015864, 'alpha0': 0.0008899459909669057, 'eta0': 3.6391657502124475, 'delta': 0.0504079564746098, 'n': 1.9844390452932053, 'nu': 1.5256671261553234, 'a_scale': 3.761447723244125, 'id': 1977800}	1	[1]	[[[ 321.028375,4312.935952, 412.600745, 115.354632]]]	[[[3575.9185 , 412.600745, 0. ]]]	[[[1.38990444,0.81605841,1.5149343 ,0.4290055 ]]]	[[[0.82492944,1.5149343 ,0. ]]]	[[[0.78776954,0. ,0.4290055 ]]]	[1.]
{'B_diff': 1.0, 'T_diff': 0.5, 'N0': 1961.4509496528442, 'h_N': 17.98725137134975, 'r0': 0.9958901717731168, 'a0': 0.002039132553094912, 'h0': 1.7309902659750611, 'alpha0': 0.0006113892732053586, 'eta0': 3.568723987131038, 'delta': 0.033776765323297445, 'n': 1.3946769866884465, 'nu': 1.6815976496225842, 'a_scale': 2.5565990510998784, 'id': 1996200}	1	[1]	[[[ 0.66713001,7561.092481 , 24.1096517 , 68.8040869 ]]]	[[[6702.29192 , 24.1096517, 0. ]]]	[[[0.,0.,0.,0.]]]	[[[0.,0.,0.]]]	[[[0.,0.,0.]]]	[1.]
{'B_diff': 0.75, 'T_diff': 1.0, 'N0': 967.4993527396387, 'h_N': 6.950668971624697, 'r0': 1.6950750597617192, 'a0': 0.0006924598207298589, 'h0': 1.85177313762911, 'alpha0': 0.0004767586066790155, 'eta0': 2.010478005983903, 'delta': 0.05033845757050954, 'n': 1.0297556189556243, 'nu': 1.8989175597681216, 'a_scale': 1.6674575370024824, 'id': 1995800}	4	[1,1,1,1]	[[[ 0.22301505,3839.97912203, 20.4292755 , 30.2875681 ], [ 0.22301505,3839.97912199, 20.4292755 , 30.2875681 ], [ 0.22301505,3839.97912196, 20.4292755 , 30.2875681 ], [ 0.22301505,3839.97912208, 20.4292755 , 30.2875681 ]]]	[[[3839.97912 , 20.4292755, 0. ], [3839.97912 , 20.4292755, 0. ], [3839.97912 , 20.4292755, 0. ], [3839.97912 , 20.4292755, 0. ]]]	[[[0.,0.,0.,0.], [0.,0.,0.,0.], [0.,0.,0.,0.], [0.,0.,0.,0.]]]	[[[0.,0.,0.], [0.,0.,0.], [0.,0.,0.], [0.,0.,0.]]]	[[[0.03546479,0. ,0. ], [0.01997931,0. ,0. ], [0.00801272,0. ,0. ], [0.0523243 ,0. ,0. ]]]	[0.945,0.04 ,0.01 ,0.005]
{'B_diff': 0.25, 'T_diff': 0.25, 'N0': 678.796330097128, 'h_N': 18.966521384511253, 'r0': 1.450028492169681, 'a0': 0.0011700919381747194, 'h0': 1.351924229768787, 'alpha0': 0.0006290892483398886, 'eta0': 4.310932896505534, 'delta': 0.05459104035675374, 'n': 1.5344269876171899, 'nu': 1.100918021218753, 'a_scale': 4.253200406410898, 'id': 1996800}	1	[1]	[[[506.928846 , 37.1485046,311.434511 , 0. ]]]	[[[ 22.6028394,311.434511 , 0. ]]]	[[[0.00000033,0.00000033,0.00000033,0. ]]]	[[[0.00000033,0.00000033,0. ]]]	[[[0.00000033,0. ,0. ]]]	[1.]
{'B_diff': 0.5, 'T_diff': 0.25, 'N0': 1169.643641049972, 'h_N': 17.67765683093012, 'r0': 0.5670973265254878, 'a0': 0.0013297431940589139, 'h0': 0.8680920782393613, 'alpha0': 0.0008933577593876614, 'eta0': 4.283969878463104, 'delta': 0.05644450660912509, 'n': 1.3014025954742716, 'nu': 1.3505112382164821, 'a_scale': 1.3838935903901703, 'id': 1972000}	1	[1]	[[[ 501.412467 ,1221.2543885, 463.971111 , 109.313292 ]]]	[[[1206.97405 , 463.971111, 0. ]]]	[[[0.725052 ,1.63174306,1.03829913,0.14866106]]]	[[[1.63446461,1.03829913,0. ]]]	[[[1.44400678,0. ,0.14866106]]]	[1.]
{'B_diff': 1.0, 'T_diff': 0.25, 'N0': 1942.958405005445, 'h_N': 8.191106603144078, 'r0': 1.407243754668324, 'a0': 0.0010031113683824041, 'h0': 1.7013200566497027, 'alpha0': 0.0006812982539591192, 'eta0': 2.107673911214377, 'delta': 0.04301154594663323, 'n': 1.031987822975176, 'nu': 1.056978377646479, 'a_scale': 2.8338417809883927, 'id': 1980000}	4	[1,1,1,1]	[[[ 30.1390922 ,4597.87701001, 476.005843 , 317.401942 ], [ 30.1390923 ,4597.87611 , 476.007563 , 317.399574 ], [1942.95776 , 0. , 0. , 0. ], [ 0.25824932,9092.10366 , 0. , 0. ]]]	[[[4597.87701 , 476.005843, 0. ], [4597.87611 , 476.007563, 0. ], [ 0. , 0. , 0. ], [6047.68512 , 0. , 0. ]]]	[[[3.30266776,0.59613552,1.50347124,0.82215027], [3.30266775,0.59613903,1.50346571,0.82216367], [0.00000033,0. ,0. ,0. ], [0.00000033,0.00000033,0. ,0. ]]]	[[[0.59613552,1.50347124,0. ], [0.59613903,1.50346571,0. ], [0. ,0. ,0. ], [0.00000033,0. ,0. ]]]	[[[0.4091505 ,0. ,0.82215027], [0. ,0. ,0.82216367], [0. ,0. ,0. ], [0.00000033,0. ,0. ]]]	[0.79 ,0.165,0.04 ,0.005]
{'B_diff': 0.25, 'T_diff': 0.75, 'N0': 1790.0313772926943, 'h_N': 11.93179496435781, 'r0': 1.0488039253126469, 'a0': 0.001620488017299213, 'h0': 1.37018649827378, 'alpha0': 0.0006864325664790241, 'eta0': 1.822871175048946, 'delta': 0.036536440629234106, 'n': 1.3551953397348488, 'nu': 1.1493821159500026, 'a_scale': 2.541645429320928, 'id': 1981200}	1	[1]	[[[ 70.8394176,6462.363643 , 230.712476 , 292.691879 ]]]	[[[6037.21637 , 230.712476, 0. ]]]	[[[2.62121112,0.46635344,2.15232684,0.64287803]]]	[[[0.46941884,2.15232684,0. ]]]	[[[0.43308693,0. ,0.64287803]]]	[1.]
{'B_diff': 0.75, 'T_diff': 1.0, 'N0': 1656.56244987882, 'h_N': 12.471927024506588, 'r0': 1.2517025198890128, 'a0': 0.000866738777687157, 'h0': 2.061634032523981, 'alpha0': 0.0007974737105337241, 'eta0': 4.472905768904371, 'delta': 0.04318874781229355, 'n': 1.356402088416663, 'nu': 1.9346372408270005, 'a_scale': 4.226707331293488, 'id': 1979800}	1	[1]	[[[ 228.228581 ,4185.9826364, 494.847136 , 153.802395 ]]]	[[[4131.47008 , 494.847136, 0. ]]]	[[[1.6567648 ,0.72110752,1.34094439,0.88327292]]]	[[[0.72297076,1.34094439,0. ]]]	[[[0.65763608,0. ,0.88327292]]]	[1.]
{'B_diff': 0.25, 'T_diff': 0.5, 'N0': 654.1166180535133, 'h_N': 11.147843965570027, 'r0': 1.0130183858636712, 'a0': 0.0016455643119792235, 'h0': 2.1838213571970035, 'alpha0': 0.0007971397210084356, 'eta0': 2.1861474557082916, 'delta': 0.05920815312626597, 'n': 1.560348883577366, 'nu': 1.6108419932211442, 'a_scale': 3.438702232637412, 'id': 1987400}	1	[1]	[[[ 14.2008761,2563.996452 , 119.135878 , 69.9985508]]]	[[[2126.90449 , 119.135878, 0. ]]]	[[[3.38489761,0.39889862,1.53427449,1.0302972 ]]]	[[[0.41982044,1.53427449,0. ]]]	[[[0.32422484,0. ,1.0302972 ]]]	[1.]
{'B_diff': 0.75, 'T_diff': 0.5, 'N0': 1991.1371883096401, 'h_N': 15.904717799151399, 'r0': 1.4630522502642738, 'a0': 0.0007473168458911965, 'h0': 2.283482754224482, 'alpha0': 0.0004902053136835977, 'eta0': 3.941944186155722, 'delta': 0.039776243807227, 'n': 1.7596246833552862, 'nu': 1.4042275796920336, 'a_scale': 4.420496417884991, 'id': 1982600}	1	[1]	[[[ 203.327456,5836.895741, 423.090846, 143.54708 ]]]	[[[5610.13585 , 423.090846, 0. ]]]	[[[2.01554357,0.58456744,1.60622967,0.5849054 ]]]	[[[0.58788809,1.60622967,0. ]]]	[[[0.5387268,0. ,0.5849054]]]	[1.]
{'B_diff': 0.25, 'T_diff': 0.5, 'N0': 863.4738040181497, 'h_N': 18.275295566299544, 'r0': 1.0887820913497221, 'a0': 0.001306894033359756, 'h0': 0.8957196558549216, 'alpha0': 0.0008849122719226517, 'eta0': 4.491510006676598, 'delta': 0.05534853731584646, 'n': 1.1912664438420975, 'nu': 1.8599780598469415, 'a_scale': 4.268079771812269, 'id': 1974600}	1	[1]	[[[ 180.852371,1670.001757, 384.141316, 121.716548]]]	[[[1516.20242 , 384.141316, 0. ]]]	[[[1.14818493,1.06035229,0.9735379 ,0.52543943]]]	[[[1.06604387,0.9735379 ,0. ]]]	[[[1.00774849,0. ,0.52543943]]]	[1.]
{'B_diff': 0.5, 'T_diff': 1.0, 'N0': 1614.9831425433788, 'h_N': 19.865015411670875, 'r0': 1.1888168743582637, 'a0': 0.0007987694392490741, 'h0': 2.0190098394502476, 'alpha0': 0.00028585216768332205, 'eta0': 2.5384340984345166, 'delta': 0.048991080950025204, 'n': 1.7613653502924955, 'nu': 1.8581287231792643, 'a_scale': 2.7906953566791994, 'id': 1998200}	1	[1]	[[[ 0.8869516,8165.39924 , 30.0035806, 39.1056458]]]	[[[5246.14778 , 30.0035806, 0. ]]]	[[[0.00000033,0.00000033,0.00000033,0.00000033]]]	[[[0.00000033,0.00000033,0. ]]]	[[[0.00000033,0. ,0.00000033]]]	[1.]
{'B_diff': 1.0, 'T_diff': 0.25, 'N0': 615.194449276985, 'h_N': 10.366713503688814, 'r0': 0.859436453285066, 'a0': 0.0010048494790322428, 'h0': 1.3979276585410279, 'alpha0': 0.0007668789410361059, 'eta0': 1.8983180082084963, 'delta': 0.04912297837311798, 'n': 1.51919518419789, 'nu': 1.3663756839061114, 'a_scale': 1.913373843261376, 'id': 1992800}	1	[1]	[[[ 1.01879891,1706.946996 , 60.6458439 , 121.977215 ]]]	[[[1430.62301 , 60.6458439, 0. ]]]	[[[0.21682415,0.16876968,0.65198309,0.25740134]]]	[[[0.18507104,0.65198309,0. ]]]	[[[0.08496976,0. ,0.25740134]]]	[1.]
{'B_diff': 0.75, 'T_diff': 1.0, 'N0': 1324.680931807157, 'h_N': 11.957059957557899, 'r0': 0.6605748162027765, 'a0': 0.001594466690645798, 'h0': 0.8645094231296837, 'alpha0': 0.0006984547701401349, 'eta0': 4.529559955722831, 'delta': 0.04904288691530763, 'n': 1.607065739445638, 'nu': 1.4672737767785617, 'a_scale': 1.9380372562236592, 'id': 1973400}	1	[1]	[[[ 368.847209 ,2215.2226012, 377.655044 , 210.623044 ]]]	[[[2187.75755 , 377.655044, 0. ]]]	[[[1.02426348,1.13645543,1.23446509,0.14297951]]]	[[[1.1384099 ,1.23446509,0. ]]]	[[[1.02385321,0. ,0.14297951]]]	[1.]
{'B_diff': 0.75, 'T_diff': 0.25, 'N0': 1171.057159899609, 'h_N': 5.730402880507298, 'r0': 1.2946367764484354, 'a0': 0.0008673314271364072, 'h0': 1.6702643788436733, 'alpha0': 0.00048171221319587027, 'eta0': 1.8057939611292655, 'delta': 0.047483388194921886, 'n': 1.411913107449652, 'nu': 1.922137393236465, 'a_scale': 4.204308771559408, 'id': 1998400}	1	[1]	[[[ 0.23022299,5037.263567 , 21.3365275 , 33.3965735 ]]]	[[[4152.55296 , 21.3365275, 0. ]]]	[[[0.,0.,0.,0.]]]	[[[0.,0.,0.]]]	[[[0.,0.,0.]]]	[1.]
{'B_diff': 0.25, 'T_diff': 0.75, 'N0': 1428.949281833356, 'h_N': 11.806558034717039, 'r0': 0.6486680282671844, 'a0': 0.0019690958680419843, 'h0': 2.135194227772347, 'alpha0': 0.0003151282111717884, 'eta0': 3.4061988224190043, 'delta': 0.03224316937933138, 'n': 1.0976957136259407, 'nu': 1.8332519182291276, 'a_scale': 4.531454714151584, 'id': 1997200}	2	[1,1]	[[[ 0.64925733,7039.930699 , 23.9580781 , 45.8236258 ], [1428.94881 , 0. , 0. , 0. ]]]	[[[6460.39748 , 23.9580781, 0. ], [ 0. , 0. , 0. ]]]	[[[0. ,0.00000002,0. ,0.00000002], [0.00000033,0. ,0. ,0. ]]]	[[[0.00000006,0. ,0. ], [0. ,0. ,0. ]]]	[[[0.00000089,0. ,0.00000002], [0. ,0. ,0. ]]]	[0.945,0.055]
{'B_diff': 1.0, 'T_diff': 0.25, 'N0': 2013.1279598162557, 'h_N': 11.986528142943186, 'r0': 0.5515875658505849, 'a0': 0.0012570479835973527, 'h0': 1.6961786629905216, 'alpha0': 0.0008401388377083719, 'eta0': 3.1186789596334688, 'delta': 0.034362384879508844, 'n': 1.264854188233441, 'nu': 1.0457688240405174, 'a_scale': 3.5003154005148835, 'id': 1986400}	7	[1,1,1,1,1,1,1]	[[[ 0.79633701, 7666.17398404, 0. , 0. ], [ 0.79633701, 8914.07509 , 0. , 0. ], [ 273.847259 , 4474.89689601, 386.681192 , 251.787618 ], [ 0.79633701,10314.48851 , 0. , 0. ], [ 0.79633701,16535.306346 , 0. , 0. ], [ 0.79633701,12173.68257 , 0. , 0. ], [ 0.79633701,14727.24806 , 0. , 0. ]]]	[[[7665.90163 , 0. , 0. ], [6667.58074 , 0. , 0. ], [4474.07801 , 386.681192, 0. ], [5547.25001 , 0. , 0. ], [ 570.595746, 0. , 0. ], [4059.89476 , 0. , 0. ], [2017.04236 , 0. , 0. ]]]	[[[0.00000033,0.00000033,0. ,0. ], [0.00000033,0.00000033,0. ,0. ], [1.5244549 ,0.76105304,1.55877487,0.41564775], [0.00000033,0.00000033,0. ,0. ], [0.00000033,0.00000033,0. ,0. ], [0.00000033,0.00000033,0. ,0. ], [0.00000033,0.00000033,0. ,0. ]]]	[[[0.00000033,0. ,0. ], [0.00000033,0. ,0. ], [0.76107885,1.55877487,0. ], [0.00000033,0. ,0. ], [0.00000033,0. ,0. ], [0.00000033,0. ,0. ], [0.00000033,0. ,0. ]]]	[[[0.00000033,0. ,0. ], [0.00000033,0. ,0. ], [0.6585089 ,0. ,0.41564775], [0.00000033,0. ,0. ], [0.00000033,0. ,0. ], [0.00000033,0. ,0. ], [0.00000033,0. ,0. ]]]	[0.25 ,0.015,0.67 ,0.015,0.01 ,0.03 ,0.01 ]
{'B_diff': 1.0, 'T_diff': 0.5, 'N0': 684.7235339606528, 'h_N': 15.393590980134984, 'r0': 0.5538152020422542, 'a0': 0.0011113668919349418, 'h0': 1.1933021293914816, 'alpha0': 0.0008354413297268125, 'eta0': 3.397023782446649, 'delta': 0.03934660140409441, 'n': 1.2257000459933811, 'nu': 1.1544428952084111, 'a_scale': 2.36241020827061, 'id': 1989800}	1	[1]	[[[ 13.3021195,993.47179 ,114.614346 ,273.780838 ]]]	[[[978.964303,114.614346, 0. ]]]	[[[2.16023892,0.46494136,0.73058484,0.14165673]]]	[[[0.46750629,0.73058484,0. ]]]	[[[0.31825804,0. ,0.14165673]]]	[1.]
{'B_diff': 0.5, 'T_diff': 1.0, 'N0': 858.4397279916502, 'h_N': 14.14455872576837, 'r0': 1.0157372583835511, 'a0': 0.001795087321709818, 'h0': 2.188670469553517, 'alpha0': 0.000827924898131306, 'eta0': 4.965585994678444, 'delta': 0.03896901749936314, 'n': 1.7487645110364283, 'nu': 1.9019187825222073, 'a_scale': 3.7311932218621844, 'id': 1988600}	1	[1]	[[[ 115.213695 ,2793.77692 , 180.559696 , 54.2535991]]]	[[[2517.47936 , 180.559696, 0. ]]]	[[[1.89640818,0.59841785,1.67866235,0.51623929]]]	[[[0.60373877,1.67866235,0. ]]]	[[[0.56801469,0. ,0.51623929]]]	[1.]
{'B_diff': 1.0, 'T_diff': 0.75, 'N0': 1893.8903996820277, 'h_N': 19.114505209617434, 'r0': 0.5981205630199791, 'a0': 0.001898213147891721, 'h0': 1.2231927620201342, 'alpha0': 0.00029283328052409293, 'eta0': 2.442574223521436, 'delta': 0.04846042309637369, 'n': 1.4958521019097883, 'nu': 1.9296627766107872, 'a_scale': 3.779343927537691, 'id': 1999600}	1	[1]	[[[ 1.79647576,7475.0159 , 26.7701017 , 79.9936042 ]]]	[[[6255.92909 , 26.7701017, 0. ]]]	[[[0.,0.,0.,0.]]]	[[[0.,0.,0.]]]	[[[0.,0.,0.]]]	[1.]
{'B_diff': 0.5, 'T_diff': 1.0, 'N0': 1522.4043957430777, 'h_N': 10.194784719753276, 'r0': 0.6174744412385036, 'a0': 0.001856127406448138, 'h0': 1.2410735249745273, 'alpha0': 0.0004080141720358069, 'eta0': 2.312649379838655, 'delta': 0.03101694031391123, 'n': 1.1254547502933823, 'nu': 1.1450441793986434, 'a_scale': 3.2727849392929733, 'id': 1982200}	2	[1,1]	[[[ 114.674606 ,3832.45783355, 194.773061 , 435.573123 ], [ 114.647325 ,3831.01199 , 194.632196 , 435.53777 ]]]	[[[3825.71287 , 194.773061, 0. ], [3831.01199 , 194.632196, 0. ]]]	[[[1.83102466,0.64018829,1.72021511,0.32004778], [1.83210301,0.64036846,1.72180846,0.31991743]]]	[[[0.64031131,1.72021511,0. ], [0.64036846,1.72180846,0. ]]]	[[[0.58065549,0. ,0.32004778], [0. ,0. ,0.31991743]]]	[0.99,0.01]
{'B_diff': 0.25, 'T_diff': 1.0, 'N0': 1479.2679096728302, 'h_N': 7.600873974911947, 'r0': 1.4384117241401448, 'a0': 0.001557916798302231, 'h0': 0.6504310178683961, 'alpha0': 0.0006175230680213995, 'eta0': 4.943103887593249, 'delta': 0.052090368939029075, 'n': 1.2631752115289507, 'nu': 1.5058464452538187, 'a_scale': 1.824913571607901, 'id': 1965400}	1	[1]	[[[ 369.429484,2283.755398, 628.235951, 314.432803]]]	[[[2047.47625 , 628.235951, 0. ]]]	[[[1.00300187,1.25297186,0.97217897,0.31150215]]]	[[[1.26280277,0.97217897,0. ]]]	[[[1.18357109,0. ,0.31150215]]]	[1.]
{'B_diff': 0.75, 'T_diff': 1.0, 'N0': 1033.1264662709802, 'h_N': 16.90151359586482, 'r0': 1.465637047136648, 'a0': 0.0016041168945541522, 'h0': 1.467970485621188, 'alpha0': 0.0005952440363075751, 'eta0': 2.0439081527362126, 'delta': 0.049109918902912816, 'n': 1.2243287202435842, 'nu': 1.2010987702165936, 'a_scale': 1.1050627074304693, 'id': 1983000}	1	[1]	[[[ 22.1526539,2728.1706497, 171.827084 , 248.076396 ]]]	[[[2706.7091 , 171.827084, 0. ]]]	[[[2.89959751,0.45379839,1.4096453 ,0.37873818]]]	[[[0.4547334,1.4096453,0. ]]]	[[[0.35439776,0. ,0.37873818]]]	[1.]
{'B_diff': 0.5, 'T_diff': 1.0, 'N0': 1604.230702342832, 'h_N': 18.76070589595797, 'r0': 1.6602100548601444, 'a0': 0.0009904885244520305, 'h0': 0.9698347830845495, 'alpha0': 0.000409893218708167, 'eta0': 2.410560267961366, 'delta': 0.05848847969834219, 'n': 1.857404512426375, 'nu': 1.9303498298373525, 'a_scale': 4.588844286977286, 'id': 2001400}	1	[1]	[[[ 0.72429768,8023.94014 , 25.0989114 , 65.7918246 ]]]	[[[5033.15183 , 25.0989114, 0. ]]]	[[[0.,0.,0.,0.]]]	[[[0.,0.,0.]]]	[[[0.,0.,0.]]]	[1.]
{'B_diff': 1.0, 'T_diff': 1.0, 'N0': 1538.6493038082367, 'h_N': 17.0078710943231, 'r0': 0.6936255116755851, 'a0': 0.0007734613674669328, 'h0': 1.3245766330912905, 'alpha0': 0.00048354183128026965, 'eta0': 2.086420649273937, 'delta': 0.05572514992857521, 'n': 1.741259134461516, 'nu': 1.6079636771546109, 'a_scale': 4.610190297305273, 'id': 1999800}	1	[1]	[[[ 1.62214754,6277.48001 , 38.8483031 , 91.7075269 ]]]	[[[4702.66338 , 38.8483031, 0. ]]]	[[[0.,0.,0.,0.]]]	[[[0.,0.,0.]]]	[[[0.,0.,0.]]]	[1.]
{'B_diff': 0.25, 'T_diff': 1.0, 'N0': 1944.3771397292094, 'h_N': 19.59766821478049, 'r0': 1.7270093317171424, 'a0': 0.0019319808788504623, 'h0': 2.089954011212832, 'alpha0': 0.00040183202587602254, 'eta0': 1.6300483709095757, 'delta': 0.056044079301820565, 'n': 1.5151859230532745, 'nu': 1.1049921901017346, 'a_scale': 1.6948736466598109, 'id': 1984600}	1	[1]	[[[ 125.918966,7110.02157 , 457.122781, 207.710568]]]	[[[5991.81827 , 457.122781, 0. ]]]	[[[2.48655894,0.50220526,1.53675659,0.68750698]]]	[[[0.51301366,1.53675659,0. ]]]	[[[0.46132914,0. ,0.68750698]]]	[1.]
{'B_diff': 0.5, 'T_diff': 0.75, 'N0': 1818.151397758125, 'h_N': 14.1785358640916, 'r0': 0.8434348285982138, 'a0': 0.0017813971733555139, 'h0': 1.3746901952934234, 'alpha0': 0.0006518589127737093, 'eta0': 2.940057330437069, 'delta': 0.03854061410665576, 'n': 1.2012406367915078, 'nu': 1.000457992429428, 'a_scale': 3.5666474852144576, 'id': 1985200}	4	[1,1,1,1]	[[[ 261.256125 , 4101.0003573 , 431.612981 , 369.436799 ], [ 0.67890822,10521.74094 , 0. , 0. ], [ 0.67890822, 8310.32247713, 0. , 0. ], [ 0.67890822, 9240.02284 , 0. , 0. ]]]	[[[4090.11037 , 431.612981, 0. ], [4373.69081 , 0. , 0. ], [8305.10143 , 0. , 0. ], [6652.30076 , 0. , 0. ]]]	[[[1.46294621,0.80722809,1.35835726,0.26358649], [0.00000033,0.00000033,0. ,0. ], [0.00000033,0.00000033,0. ,0. ], [0.00000033,0.00000033,0. ,0. ]]]	[[[0.80746215,1.35835726,0. ], [0.00000033,0. ,0. ], [0.00000033,0. ,0. ], [0.00000033,0. ,0. ]]]	[[[0.74217222,0. ,0.26358649], [0.00000033,0. ,0. ], [0.00000033,0. ,0. ], [0.00000033,0. ,0. ]]]	[0.75 ,0.03 ,0.215,0.005]
{'B_diff': 1.0, 'T_diff': 0.5, 'N0': 1414.5710670905908, 'h_N': 7.299800611603921, 'r0': 0.50111745751719, 'a0': 0.0016212166101509525, 'h0': 1.429609965066081, 'alpha0': 0.00023081345429117693, 'eta0': 3.753506310555558, 'delta': 0.04833544106742678, 'n': 1.140361865838148, 'nu': 1.258723825429903, 'a_scale': 3.235599515715691, 'id': 1977000}	1	[1]	[[[ 612.704782 ,1218.85704322, 544.085154 , 150.464637 ]]]	[[[1218.84596 , 544.085154, 0. ]]]	[[[0.71886025,1.7484127 ,0.99661722,0.18742321]]]	[[[1.74841689,0.99661722,0. ]]]	[[[1.37270668,0. ,0.18742321]]]	[1.]
{'B_diff': 0.25, 'T_diff': 1.0, 'N0': 1274.4573569929494, 'h_N': 18.357433428270102, 'r0': 0.9824052340255441, 'a0': 0.0008910171262448437, 'h0': 2.052791969181203, 'alpha0': 0.00032672128646124977, 'eta0': 3.4883077764195707, 'delta': 0.037349736546470357, 'n': 1.0490376639620762, 'nu': 1.876644737139344, 'a_scale': 2.237845481618466, 'id': 2000600}	2	[1,1]	[[[ 0.76101954,6189.7274482 , 23.7494597 , 41.6128471 ], [1274.45693 , 0. , 0. , 0. ]]]	[[[6139.35635 , 23.7494597, 0. ], [ 0. , 0. , 0. ]]]	[[[0.00000006,0.00000116,0. ,0.00000139], [0.00000033,0. ,0. ,0. ]]]	[[[0.00000413,0. ,0. ], [0. ,0. ,0. ]]]	[[[0.00064572,0. ,0.00000139], [0. ,0. ,0. ]]]	[0.985,0.015]
{'B_diff': 0.75, 'T_diff': 0.5, 'N0': 564.3788662400702, 'h_N': 15.349188371392213, 'r0': 1.2294425361573373, 'a0': 0.0018007984106530543, 'h0': 2.14899241033347, 'alpha0': 0.0003876637887759469, 'eta0': 2.023677362029537, 'delta': 0.05354149885531366, 'n': 1.2155728173038591, 'nu': 1.5381465623703816, 'a_scale': 2.6749644908740255, 'id': 2001800}	1	[1]	[[[ 0.88177153,1922.0887926 , 56.7332141 , 63.5499981 ]]]	[[[1826.89775 , 56.7332141, 0. ]]]	[[[0.,0.,0.,0.]]]	[[[0.,0.,0.]]]	[[[0.,0.,0.]]]	[1.]
{'B_diff': 1.0, 'T_diff': 0.25, 'N0': 1752.2448823354275, 'h_N': 8.185144718191824, 'r0': 0.7621491396632851, 'a0': 0.001510011019480864, 'h0': 0.7179370484418666, 'alpha0': 0.0007181607540488413, 'eta0': 3.174162545356549, 'delta': 0.05091709824776221, 'n': 1.4118835199208668, 'nu': 1.5220753326845244, 'a_scale': 3.584761732189946, 'id': 1973600}	1	[1]	[[[ 241.722205 ,3688.00288481, 314.351095 , 263.507102 ]]]	[[[3683.79328 , 314.351095, 0. ]]]	[[[1.45209443,0.78547531,1.57644031,0.29491883]]]	[[[0.78563549,1.57644031,0. ]]]	[[[0.68093187,0. ,0.29491883]]]	[1.]
{'B_diff': 0.5, 'T_diff': 0.25, 'N0': 919.2152793789332, 'h_N': 18.19256117584545, 'r0': 0.6982589062331959, 'a0': 0.00134140734814946, 'h0': 2.21795974966311, 'alpha0': 0.000633598540783162, 'eta0': 2.2999894472547937, 'delta': 0.053436272278031494, 'n': 1.2348395852511844, 'nu': 1.6310027880374744, 'a_scale': 4.640203775524206, 'id': 2000800}	1	[1]	[[[ 1.63122978,4092.752921 , 37.049865 , 31.200042 ]]]	[[[3560.43231 , 37.049865, 0. ]]]	[[[0.,0.,0.,0.]]]	[[[0.,0.,0.]]]	[[[0.,0.,0.]]]	[1.]
{'B_diff': 0.75, 'T_diff': 0.75, 'N0': 948.5505834402612, 'h_N': 17.9849747277983, 'r0': 0.7973933301616047, 'a0': 0.0011459373583461712, 'h0': 1.5516539240922032, 'alpha0': 0.0005851817425919783, 'eta0': 4.266739494863201, 'delta': 0.04048579612967648, 'n': 1.2276856821159132, 'nu': 1.1139073902765988, 'a_scale': 1.8682401233803247, 'id': 1986000}	1	[1]	[[[ 42.1618978,1477.4410276, 229.911065 , 369.612328 ]]]	[[[1451.02162 , 229.911065, 0. ]]]	[[[1.97324157,0.59026907,0.7428704 ,0.13546066]]]	[[[0.59236712,0.7428704 ,0. ]]]	[[[0.52405029,0. ,0.13546066]]]	[1.]
{'B_diff': 0.75, 'T_diff': 1.0, 'N0': 1920.0005937015387, 'h_N': 12.44988783267693, 'r0': 1.781331474015553, 'a0': 0.0016373042135605137, 'h0': 1.601882197300285, 'alpha0': 0.0004404853509849445, 'eta0': 1.5189931345706702, 'delta': 0.032102762515575256, 'n': 1.2428280708990171, 'nu': 1.955480894327016, 'a_scale': 3.702896294447984, 'id': 2002200}	1	[1]	[[[ 0.23634313,7971.984511 , 13.9377774 , 51.5937738 ]]]	[[[7432.43493 , 13.9377774, 0. ]]]	[[[0.,0.,0.,0.]]]	[[[0.,0.,0.]]]	[[[0.,0.,0.]]]	[1.]
{'B_diff': 0.25, 'T_diff': 1.0, 'N0': 1928.7888312216598, 'h_N': 13.852272743342374, 'r0': 0.568586880243013, 'a0': 0.0005716504354850847, 'h0': 1.1768800118622913, 'alpha0': 0.0002153627133054201, 'eta0': 3.3976936254030567, 'delta': 0.04384640020384978, 'n': 1.0310421329761623, 'nu': 1.5500126550890867, 'a_scale': 1.5674423352786826, 'id': 1991000}	3	[1,1,1]	[[[ 230.581405 ,6082.91836795, 408.34506 , 265.175363 ], [1928.78819 , 0. , 0. , 0. ], [ 230.569143 ,6083.21223 , 408.235738 , 265.169738 ]]]	[[[6082.04623 , 408.34506 , 0. ], [ 0. , 0. , 0. ], [6083.21223 , 408.235738, 0. ]]]	[[[1.79691731,0.6414501 ,1.66343258,0.45677008], [0.00000033,0. ,0. ,0. ], [1.79695817,0.64138842,1.66382338,0.45673706]]]	[[[0.64145398,1.66343258,0. ], [0. ,0. ,0. ], [0.64138842,1.66382338,0. ]]]	[[[0.61560712,0. ,0.45677008], [0. ,0. ,0. ], [0. ,0. ,0.45673706]]]	[0.875,0.085,0.04 ]
{'B_diff': 0.25, 'T_diff': 0.5, 'N0': 2094.2494173354266, 'h_N': 19.678080843711903, 'r0': 0.9213404901468938, 'a0': 0.001832725512367141, 'h0': 1.9574772804904277, 'alpha0': 0.0008430880955693777, 'eta0': 3.9329480709171043, 'delta': 0.04271810644533487, 'n': 1.6705110988093659, 'nu': 1.079739465230732, 'a_scale': 3.8615636509629616, 'id': 2000200}	2	[1,1]	[[[2018.15866 , 19.81189211, 136.766573 , 0. ], [ 472.799711 ,5723.260429 , 648.023958 , 147.321068 ]]]	[[[ 11.6283603, 136.766573 , 0. ], [4794.2217 , 648.023958 , 0. ]]]	[[[0.00000033,0.00000033,0.00000033,0. ], [1.39105151,0.8426008 ,1.35290349,0.62943542]]]	[[[0.00000033,0.00000033,0. ], [0.85543578,1.35290349,0. ]]]	[[[0.00000033,0. ,0. ], [0.81386821,0. ,0.62943542]]]	[0.825,0.175]
{'B_diff': 0.75, 'T_diff': 0.25, 'N0': 1413.056238325694, 'h_N': 19.387733328222218, 'r0': 1.964499859754213, 'a0': 0.0007176035073741134, 'h0': 2.19475980531836, 'alpha0': 0.0007729490527775903, 'eta0': 5.16342388263811, 'delta': 0.031591317087131705, 'n': 1.0267646992340937, 'nu': 1.6718764289852253, 'a_scale': 2.804100310030922, 'id': 1995200}	2	[1,1]	[[[ 3.89775904,3546.00180004, 511.488991 , 199.462295 ], [ 3.89776143,3545.97933 , 511.50366 , 199.456171 ]]]	[[[3546.0018 , 511.488991, 0. ], [3545.97933 , 511.50366 , 0. ]]]	[[[1.5331836 ,0.66123596,1.4170077 ,0.95059951], [1.53318318,0.66124474,1.41697535,0.95062251]]]	[[[0.66123596,1.4170077 ,0. ], [0.66124474,1.41697535,0. ]]]	[[[0.49344964,0. ,0.95059951], [0. ,0. ,0.95062251]]]	[0.965,0.035]
{'B_diff': 1.0, 'T_diff': 1.0, 'N0': 677.7448589398552, 'h_N': 18.894407773507275, 'r0': 0.5869122206403283, 'a0': 0.0006989807262534561, 'h0': 1.7342652237192702, 'alpha0': 0.0005581879055919896, 'eta0': 1.4962009156736373, 'delta': 0.042189493096968705, 'n': 1.1222870764073096, 'nu': 1.4845918351159315, 'a_scale': 1.6656317222353199, 'id': 2003000}	1	[1]	[[[ 1.74178161,2194.84628331, 34.1268993 , 76.7089346 ]]]	[[[2191.95649 , 34.1268993, 0. ]]]	[[[0.,0.,0.,0.]]]	[[[0.,0.,0.]]]	[[[0.,0.,0.]]]	[1.]
{'B_diff': 1.0, 'T_diff': 0.25, 'N0': 1521.9293845882885, 'h_N': 18.93164946606846, 'r0': 1.7256565962271586, 'a0': 0.000907453158761199, 'h0': 1.5992551144909348, 'alpha0': 0.0003237411493968498, 'eta0': 1.5806072126905273, 'delta': 0.05143980820323304, 'n': 1.5714466704372323, 'nu': 1.2885375578751221, 'a_scale': 3.6885518925619882, 'id': 1983200}	1	[1]	[[[ 11.9057674,3719.4617808, 196.545708 , 310.186888 ]]]	[[[3625.66224 , 196.545708, 0. ]]]	[[[3.44397956,0.42966144,1.28161639,0.50273082]]]	[[[0.43615981,1.28161639,0. ]]]	[[[0.26394221,0. ,0.50273082]]]	[1.]
{'B_diff': 0.75, 'T_diff': 0.25, 'N0': 1819.3217977644156, 'h_N': 11.199902632742997, 'r0': 1.3641806026818466, 'a0': 0.0005222233297597485, 'h0': 2.1163687068865853, 'alpha0': 0.0006739154143537352, 'eta0': 4.749865436596949, 'delta': 0.033638426235384274, 'n': 1.6597086105854557, 'nu': 1.7600777445112605, 'a_scale': 1.3766923206500572, 'id': 1992000}	1	[1]	[[[ 130.935785,5677.055474, 307.226532, 133.520321]]]	[[[5401.449 , 307.226532, 0. ]]]	[[[2.35412479,0.49785082,1.85153323,0.76665333]]]	[[[0.50052525,1.85153323,0. ]]]	[[[0.4639913 ,0. ,0.76665333]]]	[1.]
{'B_diff': 0.5, 'T_diff': 0.75, 'N0': 2069.220574693931, 'h_N': 18.884034270768602, 'r0': 1.1739925490073595, 'a0': 0.0007032968472407064, 'h0': 1.2688701090398942, 'alpha0': 0.0003954337387630258, 'eta0': 1.8455990494553165, 'delta': 0.03936095489193752, 'n': 1.7748554517504345, 'nu': 1.1567329133645727, 'a_scale': 1.1469715975524313, 'id': 1982000}	1	[1]	[[[ 76.7027962,6121.691823 , 267.143895 , 462.17956 ]]]	[[[5760.05743 , 267.143895, 0. ]]]	[[[2.46615097,0.49666931,1.77556324,0.43361573]]]	[[[0.50283553,1.77556324,0. ]]]	[[[0.44267944,0. ,0.43361573]]]	[1.]
{'B_diff': 0.25, 'T_diff': 0.5, 'N0': 824.7862615066967, 'h_N': 5.16482649719513, 'r0': 1.7743500676534958, 'a0': 0.002029169543184007, 'h0': 1.994457737343337, 'alpha0': 0.0005377604644465928, 'eta0': 3.478157493860029, 'delta': 0.0436822595092458, 'n': 1.5161525038947041, 'nu': 1.1287165098206673, 'a_scale': 2.784042808122696, 'id': 1984200}	1	[1]	[[[ 49.8235466,2026.235117 , 280.539943 , 193.608228 ]]]	[[[1503.61608 , 280.539943, 0. ]]]	[[[2.28955524,0.63449554,0.93740269,0.39200099]]]	[[[0.65352116,0.93740269,0. ]]]	[[[0.62181449,0. ,0.39200099]]]	[1.]
{'B_diff': 0.75, 'T_diff': 0.25, 'N0': 1750.6729068672178, 'h_N': 14.695150108002041, 'r0': 1.725391393375732, 'a0': 0.0012463333224442448, 'h0': 1.7094957724825315, 'alpha0': 0.0004431786404689564, 'eta0': 4.4750218141183975, 'delta': 0.033005857561182794, 'n': 1.9261734845926364, 'nu': 1.6349705935714893, 'a_scale': 3.5878484080054216, 'id': 1988800}	1	[1]	[[[ 118.310957,5203.064679, 288.203828, 174.053572]]]	[[[5018.87646 , 288.203828, 0. ]]]	[[[2.24168442,0.5286313 ,1.81901815,0.55461961]]]	[[[0.53123321,1.81901815,0. ]]]	[[[0.49248756,0. ,0.55461961]]]	[1.]
{'B_diff': 0.75, 'T_diff': 0.5, 'N0': 789.6255579876495, 'h_N': 12.18297597162705, 'r0': 1.3605240543486583, 'a0': 0.0013105827010117962, 'h0': 0.9083078804167692, 'alpha0': 0.0007142275531814418, 'eta0': 4.845142756605352, 'delta': 0.05872558280599091, 'n': 1.3974881071032699, 'nu': 1.4984958313696597, 'a_scale': 3.073657509450916, 'id': 1969800}	1	[1]	[[[155.16012 ,573.7119705,330.019969 ,254.113528 ]]]	[[[526.817347,330.019969, 0. ]]]	[[[0.98920718,1.49466533,0.61250231,0.41620362]]]	[[[1.51482488,0.61250231,0. ]]]	[[[1.30841554,0. ,0.41620362]]]	[1.]
{'B_diff': 0.25, 'T_diff': 0.75, 'N0': 1236.796817505788, 'h_N': 15.378798366055758, 'r0': 1.9229454090294227, 'a0': 0.0014282060416580793, 'h0': 2.279757476065375, 'alpha0': 0.0005561960893313344, 'eta0': 1.4444126203692704, 'delta': 0.0317173572875579, 'n': 1.5372600626039992, 'nu': 1.9450906870726834, 'a_scale': 2.1913797926245095, 'id': 2003600}	1	[1]	[[[ 0.26496589,6664.88508 , 12.9606821 , 21.8120414 ]]]	[[[4051.52756 , 12.9606821, 0. ]]]	[[[0.,0.,0.,0.]]]	[[[0.,0.,0.]]]	[[[0.,0.,0.]]]	[1.]
{'B_diff': 0.5, 'T_diff': 0.25, 'N0': 1403.0096672118598, 'h_N': 14.105914805902957, 'r0': 0.7849494852708121, 'a0': 0.002079332432368005, 'h0': 1.4541597671156372, 'alpha0': 0.0007083110155470327, 'eta0': 3.2247825063726934, 'delta': 0.04953928740881022, 'n': 1.1947408225517357, 'nu': 1.7119717336777025, 'a_scale': 3.8699437109951837, 'id': 1988000}	1	[1]	[[[ 185.170464 ,4237.17035414, 270.50142 , 103.680639 ]]]	[[[4230.32992, 270.50142, 0. ]]]	[[[1.78254322,0.63836437,1.73418484,0.63032483]]]	[[[0.63847376,1.73418484,0. ]]]	[[[0.58956122,0. ,0.63032483]]]	[1.]
{'B_diff': 0.75, 'T_diff': 1.0, 'N0': 1869.6698560125658, 'h_N': 17.835596604386964, 'r0': 1.3621534226110836, 'a0': 0.0016424166581705802, 'h0': 0.618958816752679, 'alpha0': 0.000703862701452895, 'eta0': 1.8242213640401697, 'delta': 0.04056795183507897, 'n': 1.285747062243698, 'nu': 1.1649561441150142, 'a_scale': 3.991321977316086, 'id': 1976600}	1	[1]	[[[ 44.0377474,4385.3815556, 163.83868 , 640.747554 ]]]	[[[4360.05308, 163.83868, 0. ]]]	[[[2.48249682,0.49578835,1.89846487,0.24680462]]]	[[[0.49640005,1.89846487,0. ]]]	[[[0.41269193,0. ,0.24680462]]]	[1.]
{'B_diff': 0.25, 'T_diff': 1.0, 'N0': 1497.986273963461, 'h_N': 11.519874156547292, 'r0': 1.590535512825853, 'a0': 0.001280280490842878, 'h0': 0.6795504257969089, 'alpha0': 0.000352111041758947, 'eta0': 1.5064743568117023, 'delta': 0.05591453194539994, 'n': 1.287935165475651, 'nu': 1.1767494061414996, 'a_scale': 4.467925733881217, 'id': 1978200}	1	[1]	[[[ 24.8990279,3389.925661 , 225.671769 , 664.079232 ]]]	[[[2775.89837 , 225.671769, 0. ]]]	[[[2.60931255,0.49516667,1.08288148,0.19569249]]]	[[[0.50527952,1.08288148,0. ]]]	[[[0.45500723,0. ,0.19569249]]]	[1.]
{'B_diff': 1.0, 'T_diff': 0.5, 'N0': 885.0491242338343, 'h_N': 17.35281366447923, 'r0': 0.6847391137138459, 'a0': 0.0014108498770788068, 'h0': 0.9260298722242911, 'alpha0': 0.0006409628159213156, 'eta0': 2.4309933512384205, 'delta': 0.04258108655309077, 'n': 1.2398110805981055, 'nu': 1.115700500517369, 'a_scale': 2.251967079013786, 'id': 1999400}	1	[1]	[[[ 6.62773959,801.7968007 ,134.319855 ,467.041856 ]]]	[[[776.421134,134.319855, 0. ]]]	[[[0.255129 ,0.17483789,0.1662826 ,0.02714135]]]	[[[0.1778584,0.1662826,0. ]]]	[[[0.08366031,0. ,0.02714135]]]	[1.]
{'B_diff': 0.5, 'T_diff': 0.5, 'N0': 1235.8488623552248, 'h_N': 13.716496444736045, 'r0': 1.7190623516484074, 'a0': 0.0017108679951704793, 'h0': 1.5759452745348985, 'alpha0': 0.000649479831649338, 'eta0': 2.1247066600497497, 'delta': 0.0356049441016139, 'n': 1.8180223857714775, 'nu': 1.7557558214713747, 'a_scale': 2.8849650973323233, 'id': 2007400}	1	[1]	[[[ 0.30618763,6172.95282 , 18.7875022 , 41.6933854 ]]]	[[[3908.1384 , 18.7875022, 0. ]]]	[[[0.,0.,0.,0.]]]	[[[0.,0.,0.]]]	[[[0.,0.,0.]]]	[1.]
{'B_diff': 0.25, 'T_diff': 0.75, 'N0': 1991.3144188882836, 'h_N': 14.584382218061426, 'r0': 0.7711894913889259, 'a0': 0.0017164137508722966, 'h0': 2.289210197227715, 'alpha0': 0.0008302726724237876, 'eta0': 5.071155582231603, 'delta': 0.04809687055606688, 'n': 1.7109332911102382, 'nu': 1.0471086650719763, 'a_scale': 3.5498126474618394, 'id': 2006800}	2	[1,1]	[[[1927.59112 , 22.29459288, 112.611779 , 0. ], [1008.41262 ,2361.264417 , 892.711515 , 57.8567735 ]]]	[[[ 12.9773981, 112.611779 , 0. ], [1805.39342 , 892.711515 , 0. ]]]	[[[0.00000033,0.00000033,0.00000033,0. ], [0.76173338,1.59435542,1.00395048,0.15114783]]]	[[[0.00000033,0.00000033,0. ], [1.62677785,1.00395048,0. ]]]	[[[0.00000033,0. ,0. ], [1.51412855,0. ,0.15114783]]]	[0.95,0.05]
{'B_diff': 1.0, 'T_diff': 0.5, 'N0': 1535.4525491234917, 'h_N': 18.14103297858461, 'r0': 0.6219133267554964, 'a0': 0.001758882425886612, 'h0': 1.0993863558568262, 'alpha0': 0.0002711692500803506, 'eta0': 3.7408441442389244, 'delta': 0.04255638978151377, 'n': 1.50250205540574, 'nu': 1.9968458703029688, 'a_scale': 2.354619285373685, 'id': 2005800}	1	[1]	[[[ 1.47560469,5856.206625 , 27.2535414 , 96.5270589 ]]]	[[[4883.70272 , 27.2535414, 0. ]]]	[[[0.,0.,0.,0.]]]	[[[0.,0.,0.]]]	[[[0.,0.,0.]]]	[1.]
{'B_diff': 0.75, 'T_diff': 0.25, 'N0': 895.41874021141, 'h_N': 9.096152201978162, 'r0': 1.3641712088391436, 'a0': 0.0016585822068275664, 'h0': 0.6697693534895895, 'alpha0': 0.0008049393240504609, 'eta0': 2.0703720180533187, 'delta': 0.03592001268132193, 'n': 1.6411555706058318, 'nu': 1.72130073965916, 'a_scale': 4.444792004380817, 'id': 2008000}	1	[1]	[[[ 0.30265808,3485.49572 , 18.739643 , 107.287285 ]]]	[[[2543.55407 , 18.739643, 0. ]]]	[[[0.00000033,0.00000033,0.00000033,0.00000033]]]	[[[0.00000033,0.00000033,0. ]]]	[[[0.00000033,0. ,0.00000033]]]	[1.]
{'B_diff': 0.25, 'T_diff': 0.25, 'N0': 1779.5418323369452, 'h_N': 13.405070735079454, 'r0': 1.9727191029531732, 'a0': 0.0006454831843929929, 'h0': 1.5404001295722618, 'alpha0': 0.0006649863135335933, 'eta0': 2.62840999818844, 'delta': 0.03338539187126912, 'n': 1.224491878876531, 'nu': 1.8240673421090603, 'a_scale': 4.371907948477295, 'id': 2006400}	1	[1]	[[[ 0.23926567,9224.22431 , 17.4546234 , 37.0178292 ]]]	[[[6831.88693 , 17.4546234, 0. ]]]	[[[0.,0.,0.,0.]]]	[[[0.,0.,0.]]]	[[[0.,0.,0.]]]	[1.]
{'B_diff': 1.0, 'T_diff': 0.75, 'N0': 1433.3937460883317, 'h_N': 9.958937686988293, 'r0': 1.8210841943087437, 'a0': 0.001901566446707498, 'h0': 1.2826133203946244, 'alpha0': 0.0007664663454822838, 'eta0': 4.230509655162431, 'delta': 0.03707005103883757, 'n': 1.8114435603150705, 'nu': 1.8873280330380693, 'a_scale': 1.0286554339413163, 'id': 1993200}	1	[1]	[[[ 93.1780767,4188.3791103, 174.114439 , 138.475644 ]]]	[[[4097.81753 , 174.114439, 0. ]]]	[[[2.40111733,0.48137504,2.0827869 ,0.52653059]]]	[[[0.482541 ,2.0827869,0. ]]]	[[[0.45247952,0. ,0.52653059]]]	[1.]
{'B_diff': 0.75, 'T_diff': 0.25, 'N0': 1811.888083309094, 'h_N': 7.113297921139256, 'r0': 1.0873799364415324, 'a0': 0.0009438110029624442, 'h0': 1.875706504151613, 'alpha0': 0.0008315737785605681, 'eta0': 2.1418096547423295, 'delta': 0.05159984870510641, 'n': 1.9745529591107083, 'nu': 1.0053747411094047, 'a_scale': 2.2668566407109454, 'id': 2004800}	7	[1,1,1,1,1,1,1]	[[[ 0.35436574, 9105.05749 , 0. , 0. ], [ 1724.016 , 20.74450931, 157.805012 , 0. ], [ 0.35436574, 7553.5937875 , 0. , 0. ], [ 236.370474 , 4292.160307 , 452.313127 , 226.712837 ], [ 0.35436574,10482.30912 , 0. , 0. ], [ 0.35436574,11835.38275 , 0. , 0. ], [ 0.35436574,13357.261192 , 0. , 0. ]]]	[[[5758.22256 , 0. , 0. ], [ 13.64589 , 157.805012, 0. ], [7500.21691 , 0. , 0. ], [4107.03012 , 452.313127, 0. ], [4211.83477 , 0. , 0. ], [2692.5942 , 0. , 0. ], [ 983.818392, 0. , 0. ]]]	[[[0.00000033,0.00000033,0. ,0. ], [0.00000033,0.00000033,0.00000033,0. ], [0.00000033,0.00000033,0. ,0. ], [1.65244348,0.72777424,1.27752347,0.40498705], [0.00000033,0.00000033,0. ,0. ], [0.00000033,0.00000033,0. ,0. ], [0.00000033,0.00000033,0. ,0. ]]]	[[[0.00000033,0. ,0. ], [0.00000033,0.00000033,0. ], [0.00000033,0. ,0. ], [0.73525264,1.27752347,0. ], [0.00000033,0. ,0. ], [0.00000033,0. ,0. ], [0.00000033,0. ,0. ]]]	[[[0.00000033,0. ,0. ], [0.00000033,0. ,0. ], [0.00000033,0. ,0. ], [0.65061708,0. ,0.40498705], [0.00000033,0. ,0. ], [0.00000033,0. ,0. ], [0.00000033,0. ,0. ]]]	[0.09 ,0.545,0.16 ,0.1 ,0.055,0.025,0.025]
{'B_diff': 0.5, 'T_diff': 0.75, 'N0': 1441.6938495972186, 'h_N': 10.444181661632713, 'r0': 0.9551578618789984, 'a0': 0.0020017324469425238, 'h0': 1.8982102044048204, 'alpha0': 0.0003625812830559011, 'eta0': 1.9273593249912557, 'delta': 0.050055844378782854, 'n': 1.2174552863617847, 'nu': 1.1460983383530574, 'a_scale': 2.1352912216441347, 'id': 1988400}	1	[1]	[[[ 125.192433 ,3922.2445434, 326.213656 , 245.999631 ]]]	[[[3897.02389 , 326.213656, 0. ]]]	[[[1.97174528,0.61416148,1.28921527,0.41518049]]]	[[[0.61490051,1.28921527,0. ]]]	[[[0.53509888,0. ,0.41518049]]]	[1.]
{'B_diff': 0.75, 'T_diff': 0.25, 'N0': 655.6424375686775, 'h_N': 19.228860224620327, 'r0': 0.5265055094138615, 'a0': 0.0006463600993108427, 'h0': 1.1634569717553371, 'alpha0': 0.0006777651121040063, 'eta0': 2.721751495139027, 'delta': 0.03848595616032543, 'n': 1.519962229978289, 'nu': 1.1588226661644052, 'a_scale': 4.57209120260383, 'id': 1985600}	1	[1]	[[[ 52.2514635,790.4579185,126.691756 ,247.521721 ]]]	[[[723.602282,126.691756, 0. ]]]	[[[1.21963726,0.75029027,0.75197308,0.10526934]]]	[[[0.77240521,0.75197308,0. ]]]	[[[0.55039499,0. ,0.10526934]]]	[1.]
{'B_diff': 0.75, 'T_diff': 0.5, 'N0': 1029.3677644934808, 'h_N': 14.98610284147714, 'r0': 1.8943960551861507, 'a0': 0.001316260947018879, 'h0': 1.91607228749354, 'alpha0': 0.0003568142540958598, 'eta0': 1.5811865946285473, 'delta': 0.03676051280548213, 'n': 1.580634457681675, 'nu': 1.3665869697678867, 'a_scale': 1.0651903379427277, 'id': 2008200}	1	[1]	[[[ 0.36849524,3919.971711 , 65.4568352 , 126.222796 ]]]	[[[2938.73179 , 65.4568352, 0. ]]]	[[[0.,0.,0.,0.]]]	[[[0.,0.,0.]]]	[[[0.,0.,0.]]]	[1.]
{'B_diff': 1.0, 'T_diff': 0.75, 'N0': 1347.375919935984, 'h_N': 12.755912198140855, 'r0': 0.5402408479780154, 'a0': 0.0017588163828176457, 'h0': 1.4856224626859644, 'alpha0': 0.000629517560543815, 'eta0': 3.278648843191868, 'delta': 0.03897074553200537, 'n': 1.7822734014504165, 'nu': 1.7405039352936098, 'a_scale': 1.0499557230350713, 'id': 2009200}	1	[1]	[[[ 1.0654623,5616.16476 , 22.3252499, 63.8722776]]]	[[[4145.85152 , 22.3252499, 0. ]]]	[[[0.00000033,0.00000033,0.00000033,0.00000033]]]	[[[0.00000033,0.00000033,0. ]]]	[[[0.00000033,0. ,0.00000033]]]	[1.]
{'B_diff': 1.0, 'T_diff': 0.75, 'N0': 1176.4229829156156, 'h_N': 15.395188568486054, 'r0': 0.7908445775105608, 'a0': 0.0017283111285065012, 'h0': 0.6042229690848457, 'alpha0': 0.00037471707376102864, 'eta0': 5.168780804872274, 'delta': 0.03621673539894546, 'n': 1.987289399523244, 'nu': 1.3344157484110493, 'a_scale': 4.6056662309773735, 'id': 1977200}	2	[1,1]	[[[ 223.375959 , 701.7725572 , 249.660413 , 547.010121 ], [1125.13164 , 10.92447294, 92.2301816 , 0. ]]]	[[[682.256519 ,249.660413 , 0. ], [ 7.587343 , 92.2301816, 0. ]]]	[[[0.78782344,1.53669359,1.05549384,0.05953307], [0.00000033,0.00000033,0.00000033,0. ]]]	[[[1.54759232,1.05549384,0. ], [0.00000033,0.00000033,0. ]]]	[[[1.2477602 ,0. ,0.05953307], [0.00000033,0. ,0. ]]]	[0.64,0.36]
{'B_diff': 0.75, 'T_diff': 0.75, 'N0': 734.2726265276015, 'h_N': 7.199979050145231, 'r0': 1.8848781504768475, 'a0': 0.0018656082100065032, 'h0': 2.0246841374651217, 'alpha0': 0.0007988892426191025, 'eta0': 2.0564099253600756, 'delta': 0.04795963717832666, 'n': 1.1057889030510077, 'nu': 1.6455078118886253, 'a_scale': 1.8277161111038378, 'id': 2008400}	1	[1]	[[[ 0.20414319,2818.53216112, 24.1556991 , 37.4970791 ]]]	[[[2811.70441 , 24.1556991, 0. ]]]	[[[0.,0.,0.,0.]]]	[[[0.,0.,0.]]]	[[[0.,0.,0.]]]	[1.]
{'B_diff': 0.75, 'T_diff': 0.75, 'N0': 1988.6991533010348, 'h_N': 6.079076880067493, 'r0': 0.5565948669732528, 'a0': 0.00100610887045953, 'h0': 1.8663683855268514, 'alpha0': 0.0008009531227039779, 'eta0': 1.5117389914696582, 'delta': 0.03228857543801082, 'n': 1.261395944224315, 'nu': 1.0413784469697283, 'a_scale': 4.205573908848216, 'id': 2002000}	5	[1,1,1,1,1]	[[[ 114.768814 , 6101.50621363, 225.043159 , 245.419598 ], [ 0.37437023,10660.93713 , 0. , 0. ], [ 0.37437023,12027.91599 , 0. , 0. ], [ 0.37437023, 8670.997747 , 0. , 0. ], [ 0.37437023,14773.783203 , 0. , 0. ]]]	[[[6095.09914 , 225.043159, 0. ], [5570.93001 , 0. , 0. ], [4036.07653 , 0. , 0. ], [7805.24789 , 0. , 0. ], [ 952.997603, 0. , 0. ]]]	[[[2.32278182,0.49655228,2.26782409,0.69894563], [0.00000033,0.00000033,0. ,0. ], [0.00000033,0.00000033,0. ,0. ], [0.00000033,0.00000033,0. ,0. ], [0.00000033,0.00000033,0. ,0. ]]]	[[[0.4966382 ,2.26782409,0. ], [0.00000033,0. ,0. ], [0.00000033,0. ,0. ], [0.00000033,0. ,0. ], [0.00000033,0. ,0. ]]]	[[[0.43671726,0. ,0.69894563], [0.00000033,0. ,0. ], [0.00000033,0. ,0. ], [0.00000033,0. ,0. ], [0.00000033,0. ,0. ]]]	[0.575,0.11 ,0.075,0.205,0.035]
{'B_diff': 0.5, 'T_diff': 0.25, 'N0': 1101.659283821, 'h_N': 16.996012877076588, 'r0': 1.4750447278469638, 'a0': 0.001330729524472126, 'h0': 0.9158212014920774, 'alpha0': 0.0008931920696886036, 'eta0': 4.961599424389681, 'delta': 0.034710655322642704, 'n': 1.1209367511345008, 'nu': 1.978120550514867, 'a_scale': 1.2205031620230238, 'id': 1991200}	1	[1]	[[[ 54.008056 ,2736.9620197, 287.998082 , 208.439 ]]]	[[[2716.9315 , 287.998082, 0. ]]]	[[[2.06339425,0.72802044,1.42095187,0.75116761]]]	[[[0.72853488,1.42095187,0. ]]]	[[[0.6629724 ,0. ,0.75116761]]]	[1.]
{'B_diff': 1.0, 'T_diff': 0.75, 'N0': 2230.5354060386608, 'h_N': 6.100554363767971, 'r0': 0.5725731025572492, 'a0': 0.001444800697217505, 'h0': 1.4944137751534918, 'alpha0': 0.00034182069086349744, 'eta0': 2.027251642959682, 'delta': 0.03935006900216373, 'n': 1.7050114045969744, 'nu': 1.233248164574664, 'a_scale': 2.831960423032571, 'id': 1990000}	1	[1]	[[[ 148.136248 ,5508.8059419, 234.105845 , 440.161653 ]]]	[[[5494.29312 , 234.105845, 0. ]]]	[[[2.03091198,0.57344473,1.76492376,0.42930991]]]	[[[0.57389762,1.76492376,0. ]]]	[[[0.48382437,0. ,0.42930991]]]	[1.]
{'B_diff': 0.25, 'T_diff': 0.25, 'N0': 1379.4942613803726, 'h_N': 12.397059413596931, 'r0': 1.0240413071214525, 'a0': 0.0006767828394323443, 'h0': 0.7689734039747654, 'alpha0': 0.0007341849039586238, 'eta0': 3.4244886418447957, 'delta': 0.04914448739715378, 'n': 1.8642729300530951, 'nu': 1.597098191384588, 'a_scale': 1.377311436225409, 'id': 1987200}	1	[1]	[[[ 187.157064,4057.149094, 333.235074, 173.981854]]]	[[[3291.71508 , 333.235074, 0. ]]]	[[[1.59655069,0.71391654,1.59774161,0.3956445 ]]]	[[[0.72137532,1.59774161,0. ]]]	[[[0.69201622,0. ,0.3956445 ]]]	[1.]
{'B_diff': 0.5, 'T_diff': 0.75, 'N0': 1102.1368506244667, 'h_N': 8.904556360728476, 'r0': 1.1114534071801212, 'a0': 0.0010740583429385288, 'h0': 0.9834717630948584, 'alpha0': 0.0004933319567714286, 'eta0': 3.305042224009904, 'delta': 0.036133962772991385, 'n': 1.727881904225179, 'nu': 1.847663491604386, 'a_scale': 1.02131889069818, 'id': 2010800}	1	[1]	[[[ 0.33273299,5204.2523 , 19.9800567 , 82.8019397 ]]]	[[[3375.76292 , 19.9800567, 0. ]]]	[[[0.00000033,0.00000033,0.00000033,0.00000033]]]	[[[0.00000033,0.00000033,0. ]]]	[[[0.00000033,0. ,0.00000033]]]	[1.]
{'B_diff': 0.25, 'T_diff': 0.5, 'N0': 1765.7861005581885, 'h_N': 11.52877487339138, 'r0': 1.1254293133437212, 'a0': 0.0018170689305865163, 'h0': 1.9444833634935206, 'alpha0': 0.0002337499089015418, 'eta0': 4.306171905981412, 'delta': 0.035145869848858965, 'n': 1.8837180132530984, 'nu': 1.6300985088495628, 'a_scale': 1.8207674879612128, 'id': 1997000}	1	[1]	[[[ 154.596825,6287.61801 , 366.663447, 172.801997]]]	[[[5238.98198 , 366.663447, 0. ]]]	[[[2.13787129,0.5533967 ,1.74024135,0.60456177]]]	[[[0.56266295,1.74024135,0. ]]]	[[[0.52636661,0. ,0.60456177]]]	[1.]
{'B_diff': 0.25, 'T_diff': 1.0, 'N0': 1241.7685171037538, 'h_N': 19.00353065380354, 'r0': 1.9969658798628078, 'a0': 0.0014743249973034108, 'h0': 1.469924174243379, 'alpha0': 0.0005739716661795995, 'eta0': 2.522360516037913, 'delta': 0.05376153387850467, 'n': 1.283082555163848, 'nu': 1.7622872552700386, 'a_scale': 3.2076088343400717, 'id': 2010200}	1	[1]	[[[ 0.55384566,6400.78093 , 26.4529161 , 44.0764455 ]]]	[[[4460.11882 , 26.4529161, 0. ]]]	[[[0.,0.,0.,0.]]]	[[[0.,0.,0.]]]	[[[0.,0.,0.]]]	[1.]
{'B_diff': 0.25, 'T_diff': 0.25, 'N0': 1658.5435008026095, 'h_N': 15.058072439263164, 'r0': 0.7661554041401859, 'a0': 0.0007751446567404576, 'h0': 1.5775665825723921, 'alpha0': 0.0006121689327016622, 'eta0': 3.519770922541487, 'delta': 0.059980267852238464, 'n': 1.1172978251417605, 'nu': 1.1166589867486905, 'a_scale': 4.2515340849955505, 'id': 1990400}	1	[1]	[[[ 408.624153 ,3265.0315018, 709.107742 , 164.437303 ]]]	[[[3171.94339 , 709.107742, 0. ]]]	[[[1.19775086,0.99166305,0.93311434,0.1903441 ]]]	[[[0.9938064 ,0.93311434,0. ]]]	[[[0.92623837,0. ,0.1903441 ]]]	[1.]
{'B_diff': 1.0, 'T_diff': 1.0, 'N0': 1539.247591719052, 'h_N': 12.832449446513923, 'r0': 0.8818977634004959, 'a0': 0.001520432034230718, 'h0': 1.1675016731326007, 'alpha0': 0.0007924924088621174, 'eta0': 4.650989750878434, 'delta': 0.04956554659860056, 'n': 1.5803234601402925, 'nu': 1.8881931305967803, 'a_scale': 1.0436629204515686, 'id': 1990200}	1	[1]	[[[ 411.610953 ,2915.9875395, 424.964478 , 130.888108 ]]]	[[[2891.93018 , 424.964478, 0. ]]]	[[[1.16728258,0.99166619,1.30780978,0.40735818]]]	[[[0.99305688,1.30780978,0. ]]]	[[[0.96957877,0. ,0.40735818]]]	[1.]
{'B_diff': 0.75, 'T_diff': 0.5, 'N0': 1527.7781802040486, 'h_N': 18.058216779948005, 'r0': 0.5831471149198693, 'a0': 0.0006893663606723851, 'h0': 0.6577719354869117, 'alpha0': 0.0004456470187970507, 'eta0': 3.1729155948129852, 'delta': 0.04661650403811535, 'n': 1.869801929451312, 'nu': 1.1597330766208382, 'a_scale': 1.2499131202864007, 'id': 1989000}	2	[1,1]	[[[ 475.787907 , 916.2217461 , 414.670367 , 479.139307 ], [1468.263 , 23.62941424, 103.146779 , 0. ]]]	[[[877.846835 ,414.670367 , 0. ], [ 15.9568859,103.146779 , 0. ]]]	[[[0.66335478,1.74967764,1.1316607 ,0.12639569], [0. ,0. ,0. ,0. ]]]	[[[1.76633003,1.1316607 ,0. ], [0. ,0. ,0. ]]]	[[[1.46064456,0. ,0.12639569], [0. ,0. ,0. ]]]	[0.575,0.425]
{'B_diff': 0.5, 'T_diff': 0.5, 'N0': 832.3118403772351, 'h_N': 6.204251799403911, 'r0': 1.3574249452640572, 'a0': 0.001965129344883787, 'h0': 0.9900727914757101, 'alpha0': 0.0008457000369284335, 'eta0': 3.799993642493125, 'delta': 0.05384472690446159, 'n': 1.6980314333772575, 'nu': 1.4862657248119282, 'a_scale': 2.244672343453643, 'id': 1988200}	1	[1]	[[[ 111.078927,2071.812482, 211.534603, 134.215978]]]	[[[1860.0689 , 211.534603, 0. ]]]	[[[1.59829291,0.72463608,1.3401918 ,0.21794267]]]	[[[0.73152689,1.3401918 ,0. ]]]	[[[0.68649265,0. ,0.21794267]]]	[1.]
{'B_diff': 0.25, 'T_diff': 0.25, 'N0': 893.4821163817453, 'h_N': 6.783183332876503, 'r0': 1.593408109356955, 'a0': 0.0011499916639938716, 'h0': 0.8199623408301115, 'alpha0': 0.0005209746818894685, 'eta0': 2.9165798322424643, 'delta': 0.052106243515495365, 'n': 1.9199723307184882, 'nu': 1.2444956704443828, 'a_scale': 3.260810195926673, 'id': 1977600}	2	[1,1]	[[[ 64.0953668,1470.690098 , 209.069577 , 313.557581 ], [ 728.42138 , 30.4615576, 147.330867 , 57.0435747]]]	[[[1012.80922 , 209.069577 , 0. ], [ 17.1701736, 147.330867 , 0. ]]]	[[[1.62996562,0.71540282,0.89294879,0.12349132], [0.00000033,0.00000033,0.00000033,0.00000033]]]	[[[0.73526609,0.89294879,0. ], [0.00000033,0.00000033,0. ]]]	[[[0.68997472,0. ,0.12349132], [0.00000033,0. ,0.00000033]]]	[0.975,0.025]
{'B_diff': 0.5, 'T_diff': 0.25, 'N0': 1181.4235043791605, 'h_N': 12.08023497582967, 'r0': 1.020123361866929, 'a0': 0.0006242373826552002, 'h0': 1.6712107457908352, 'alpha0': 0.0005595521217026687, 'eta0': 3.485833863093753, 'delta': 0.043685872371908255, 'n': 1.0725619833772304, 'nu': 1.0360629588133692, 'a_scale': 3.1102549537416757, 'id': 2004000}	1	[1]	[[[ 5.76398198,2102.37006889, 488.469811 , 319.922387 ]]]	[[[2099.74856 , 488.469811, 0. ]]]	[[[1.32951169,0.69245396,0.8491159 ,0.36408416]]]	[[[0.692686 ,0.8491159,0. ]]]	[[[0.50892098,0. ,0.36408416]]]	[1.]
{'B_diff': 0.5, 'T_diff': 0.75, 'N0': 2024.7236243789248, 'h_N': 5.0671116902112185, 'r0': 0.7383307161292241, 'a0': 0.0010773981922044865, 'h0': 1.821843534470796, 'alpha0': 0.00046582646736147224, 'eta0': 4.907681822721148, 'delta': 0.04379606313767135, 'n': 1.7718268172252074, 'nu': 1.7297217890119794, 'a_scale': 4.360814462178656, 'id': 1998000}	1	[1]	[[[ 494.11231 ,5410.807287 , 516.518243 , 84.2789661]]]	[[[5087.55861 , 516.518243, 0. ]]]	[[[1.37722415,0.82784142,1.49856808,0.39138684]]]	[[[0.83243955,1.49856808,0. ]]]	[[[0.78274297,0. ,0.39138684]]]	[1.]
{'B_diff': 1.0, 'T_diff': 0.5, 'N0': 2102.2133046347863, 'h_N': 19.722302227930932, 'r0': 1.6240153260437395, 'a0': 0.0014045278587417158, 'h0': 0.8511356584435408, 'alpha0': 0.00024714832027468534, 'eta0': 1.4957176794982523, 'delta': 0.03501766250150793, 'n': 1.8222994467856486, 'nu': 1.7328714955160156, 'a_scale': 2.673458201288658, 'id': 2012200}	1	[1]	[[[ 0.49209714,8352.32676 , 32.1163588 , 173.546524 ]]]	[[[6083.26289 , 32.1163588, 0. ]]]	[[[0.00000033,0.00000033,0.00000033,0.00000033]]]	[[[0.00000033,0.00000033,0. ]]]	[[[0.00000033,0. ,0.00000033]]]	[1.]
{'B_diff': 0.5, 'T_diff': 0.5, 'N0': 1753.6611614729031, 'h_N': 19.701578385454702, 'r0': 1.7508924758306228, 'a0': 0.00125292919444869, 'h0': 1.0729581042251115, 'alpha0': 0.0008227301334468269, 'eta0': 4.171641309437708, 'delta': 0.04294274538823331, 'n': 1.3356935500976734, 'nu': 1.0517861180314172, 'a_scale': 3.11830931318974, 'id': 1981800}	2	[1,1]	[[[ 241.005457,3023.436019, 600.719714, 422.736074], [ 213.514853,3195.187245, 562.768676, 431.362088]]]	[[[2887.35666 , 600.719714, 0. ], [3044.60514 , 562.768676, 0. ]]]	[[[1.39567956,0.98925937,1.05632601,0.5048366 ], [1.45790646,0.89674309,1.08437785,0.40093582]]]	[[[0.99612098,1.05632601,0. ], [0.90143934,1.08437785,0. ]]]	[[[0.87347662,0. ,0.5048366 ], [0.819897 ,0. ,0.40093582]]]	[0.525,0.475]
{'B_diff': 0.25, 'T_diff': 0.5, 'N0': 811.87902090932, 'h_N': 7.956299559881997, 'r0': 1.7841616139721905, 'a0': 0.0006271288798170875, 'h0': 1.7073681892729957, 'alpha0': 0.0006713665327340006, 'eta0': 4.752033315394036, 'delta': 0.04298779557210289, 'n': 1.863930843518242, 'nu': 1.0555982887893736, 'a_scale': 1.8460596543009782, 'id': 1990600}	1	[1]	[[[ 31.8127258,825.430561 ,316.406847 ,360.111539 ]]]	[[[506.27002 ,316.406847, 0. ]]]	[[[1.89142526,0.61452101,0.33439155,0.02732876]]]	[[[0.63844821,0.33439155,0. ]]]	[[[0.59255036,0. ,0.02732876]]]	[1.]
{'B_diff': 0.25, 'T_diff': 0.25, 'N0': 1463.770667524286, 'h_N': 19.982303013082433, 'r0': 1.3589110424146331, 'a0': 0.0018207687873758773, 'h0': 1.7990682061743064, 'alpha0': 0.0007658889456132601, 'eta0': 2.529012823290314, 'delta': 0.0537202448334288, 'n': 1.7303482312287362, 'nu': 1.6872822261078868, 'a_scale': 4.238933448775926, 'id': 2000000}	1	[1]	[[[ 31.3512077,5884.115181 , 193.080694 , 141.950675 ]]]	[[[5129.90072 , 193.080694, 0. ]]]	[[[3.56555148,0.3770219 ,1.82158075,1.05520005]]]	[[[0.39346922,1.82158075,0. ]]]	[[[0.31527615,0. ,1.05520005]]]	[1.]
{'B_diff': 0.75, 'T_diff': 0.5, 'N0': 1236.4499130672248, 'h_N': 14.71090164458623, 'r0': 1.4347018748451772, 'a0': 0.0014417071936090806, 'h0': 0.584289213330096, 'alpha0': 0.0007404700694700471, 'eta0': 2.4481981395739547, 'delta': 0.054986223448255836, 'n': 1.6223424172586602, 'nu': 1.6135802536775947, 'a_scale': 2.9998750275436725, 'id': 1985800}	1	[1]	[[[ 54.6298563,3268.9071853, 140.192616 , 255.335775 ]]]	[[[3203.94403 , 140.192616, 0. ]]]	[[[2.28862896,0.50302708,1.88029475,0.32873055]]]	[[[0.50478399,1.88029475,0. ]]]	[[[0.45434246,0. ,0.32873055]]]	[1.]
{'B_diff': 0.5, 'T_diff': 0.5, 'N0': 2205.218071336594, 'h_N': 10.362514943953986, 'r0': 0.8580223899104642, 'a0': 0.0018361717700345218, 'h0': 2.053334796504556, 'alpha0': 0.0002560900109671779, 'eta0': 3.611799754771838, 'delta': 0.047962849568721086, 'n': 1.1875032888795052, 'nu': 1.8840857665985737, 'a_scale': 4.548573814119914, 'id': 2001000}	1	[1]	[[[ 278.357413 ,7117.91575597, 426.715544 , 112.048379 ]]]	[[[7112.0264 , 426.715544, 0. ]]]	[[[1.95566919,0.58809702,1.76120094,0.71130848]]]	[[[0.58815496,1.76120094,0. ]]]	[[[0.54251203,0. ,0.71130848]]]	[1.]
{'B_diff': 0.25, 'T_diff': 0.5, 'N0': 1721.579661742542, 'h_N': 14.132941142745603, 'r0': 1.966405361113525, 'a0': 0.0017539768868707873, 'h0': 2.0108683219922154, 'alpha0': 0.0004545915409206567, 'eta0': 3.338564656959623, 'delta': 0.037846554497337155, 'n': 1.0271077562120619, 'nu': 1.576388363743088, 'a_scale': 1.360369636900081, 'id': 2006600}	3	[1,1,1]	[[[1721.57909 , 0. , 0. , 0. ], [ 37.9041255 ,6719.67264124, 250.853287 , 177.228805 ], [ 37.7874361 ,6722.91356 , 250.85059 , 176.838651 ]]]	[[[ 0. , 0. , 0. ], [6719.4609 , 250.853287, 0. ], [6722.91356 , 250.85059 , 0. ]]]	[[[0.00000033,0. ,0. ,0. ], [3.55148289,0.38673755,1.98885366,0.86115028], [3.56245215,0.38652536,1.98897191,0.86276431]]]	[[[0. ,0. ,0. ], [0.38673833,1.98885366,0. ], [0.38652536,1.98897191,0. ]]]	[[[0. ,0. ,0. ], [0.36328324,0. ,0.86115028], [0. ,0. ,0.86276431]]]	[0.205,0.765,0.03 ]
{'B_diff': 0.25, 'T_diff': 0.75, 'N0': 1304.4114788483328, 'h_N': 15.734995844144214, 'r0': 1.3151474859321914, 'a0': 0.001805261524199319, 'h0': 2.219091920028315, 'alpha0': 0.0005064148306360397, 'eta0': 4.644113054422768, 'delta': 0.058100665425664486, 'n': 1.1343188994194289, 'nu': 1.5137060774853883, 'a_scale': 4.14565566286336, 'id': 1994000}	1	[1]	[[[ 304.041116 ,2861.5552934, 672.020691 , 72.1644375]]]	[[[2772.08486 , 672.020691, 0. ]]]	[[[1.29939391,0.95663237,0.88459792,0.67979542]]]	[[[0.95928108,0.88459792,0. ]]]	[[[0.88865272,0. ,0.67979542]]]	[1.]
{'B_diff': 0.25, 'T_diff': 0.25, 'N0': 1198.1851700773427, 'h_N': 18.93594173195513, 'r0': 1.2174201702259841, 'a0': 0.000856185729154065, 'h0': 0.9198746359095546, 'alpha0': 0.0006455077585141989, 'eta0': 3.272474945212787, 'delta': 0.03165370603040546, 'n': 1.9083843748866283, 'nu': 1.2098905779599811, 'a_scale': 1.386300856220383, 'id': 1993600}	1	[1]	[[[ 55.9050187,3062.375581 , 188.283603 , 328.157792 ]]]	[[[2355.77025 , 188.283603, 0. ]]]	[[[2.04196966,0.58279189,1.62592799,0.29959634]]]	[[[0.59322981,1.62592799,0. ]]]	[[[0.56168182,0. ,0.29959634]]]	[1.]
{'B_diff': 1.0, 'T_diff': 1.0, 'N0': 1599.1092019163925, 'h_N': 16.40643861624895, 'r0': 1.9215521029731057, 'a0': 0.001122869212200135, 'h0': 1.8935464693927424, 'alpha0': 0.000753006327612851, 'eta0': 3.9580601463944314, 'delta': 0.04158377360045269, 'n': 1.5615202544209588, 'nu': 1.665374046782688, 'a_scale': 1.0625149956399431, 'id': 1996600}	1	[1]	[[[ 146.755268 ,4095.5831674, 348.84739 , 189.444371 ]]]	[[[4022.20555, 348.84739, 0. ]]]	[[[1.96857566,0.60974702,1.53686371,0.74047923]]]	[[[0.61157399,1.53686371,0. ]]]	[[[0.54969791,0. ,0.74047923]]]	[1.]
{'B_diff': 0.5, 'T_diff': 1.0, 'N0': 1945.614940293531, 'h_N': 12.960693986502266, 'r0': 0.9068408330497075, 'a0': 0.0005222544621375437, 'h0': 1.2504248243121843, 'alpha0': 0.00047915661016099704, 'eta0': 2.240655137940937, 'delta': 0.05624144743841346, 'n': 1.5991488777330027, 'nu': 1.879080233649256, 'a_scale': 2.784341622488604, 'id': 2014200}	1	[1]	[[[ 0.88870402,9718.68462 , 23.7183844 , 49.0815638 ]]]	[[[6589.84678 , 23.7183844, 0. ]]]	[[[0.,0.,0.,0.]]]	[[[0.,0.,0.]]]	[[[0.,0.,0.]]]	[1.]
{'B_diff': 0.5, 'T_diff': 0.5, 'N0': 1604.0055051232696, 'h_N': 8.151706698013601, 'r0': 1.3312810269597277, 'a0': 0.001508249676625975, 'h0': 2.1399062750089257, 'alpha0': 0.00047361374879203685, 'eta0': 1.7712813306104795, 'delta': 0.041323850278239524, 'n': 1.491335476985258, 'nu': 1.716275574768568, 'a_scale': 1.6178482941571097, 'id': 2013800}	1	[1]	[[[ 0.27127804,7881.14146 , 26.2024201 , 34.3629836 ]]]	[[[5616.5358 , 26.2024201, 0. ]]]	[[[0.00000033,0.00000033,0.00000033,0.00000033]]]	[[[0.00000033,0.00000033,0. ]]]	[[[0.00000033,0. ,0.00000033]]]	[1.]
{'B_diff': 0.5, 'T_diff': 0.5, 'N0': 594.4893209453562, 'h_N': 9.43567464741222, 'r0': 1.0648222570904806, 'a0': 0.0020487182771461625, 'h0': 2.227038307575492, 'alpha0': 0.00025541713789194474, 'eta0': 4.394617213683525, 'delta': 0.05683255301560931, 'n': 1.3361049429541958, 'nu': 1.2808642029131447, 'a_scale': 3.3468847355922096, 'id': 1991400}	1	[1]	[[[271.86488 ,302.2419435,487.654626 , 0. ]]]	[[[275.753177,487.654626, 0. ]]]	[[[0.64249517,1.97538221,0.49598351,0. ]]]	[[[2.00447689,0.49598351,0. ]]]	[[[1.71767813,0. ,0. ]]]	[1.]
{'B_diff': 0.75, 'T_diff': 0.5, 'N0': 573.9971014850893, 'h_N': 16.120288185217277, 'r0': 0.8259563806659483, 'a0': 0.000998409942914111, 'h0': 1.2988498985322858, 'alpha0': 0.0008638539834630893, 'eta0': 4.421190862199398, 'delta': 0.05418654715667944, 'n': 1.1950279892341436, 'nu': 1.266231052998764, 'a_scale': 2.149206563486479, 'id': 1998600}	1	[1]	[[[ 42.0279757,684.1224449,283.175045 ,170.250232 ]]]	[[[669.805086,283.175045, 0. ]]]	[[[1.33004887,0.96777724,0.63834957,0.36019819]]]	[[[0.97315959,0.63834957,0. ]]]	[[[0.72977238,0. ,0.36019819]]]	[1.]
{'B_diff': 0.75, 'T_diff': 0.5, 'N0': 719.8491638705309, 'h_N': 19.371944225307228, 'r0': 0.650267156593074, 'a0': 0.0011301956305326492, 'h0': 0.6295314508229938, 'alpha0': 0.0007639450606833527, 'eta0': 1.392227650482259, 'delta': 0.040504182410728576, 'n': 1.938791198294909, 'nu': 1.835640116693803, 'a_scale': 2.7824164118136956, 'id': 2014600}	1	[1]	[[[ 1.57671283,2935.899737 , 15.6048885 , 89.8946934 ]]]	[[[1947.64358 , 15.6048885, 0. ]]]	[[[0.00000033,0.00000033,0.00000033,0.00000033]]]	[[[0.00000033,0.00000033,0. ]]]	[[[0.00000033,0. ,0.00000033]]]	[1.]
{'B_diff': 0.25, 'T_diff': 1.0, 'N0': 738.9604657423874, 'h_N': 18.137432728660023, 'r0': 1.5230419318795283, 'a0': 0.0010934604698716204, 'h0': 1.9835791850113489, 'alpha0': 0.0007233345594467584, 'eta0': 2.902161570445207, 'delta': 0.0391296360909065, 'n': 1.6397930014711117, 'nu': 1.1639187948434169, 'a_scale': 1.2405338082759356, 'id': 2003800}	1	[1]	[[[ 33.3093552,2509.480286 , 170.763473 , 139.200638 ]]]	[[[1829.07253 , 170.763473, 0. ]]]	[[[2.55625429,0.49201179,1.44782854,0.47179398]]]	[[[0.50140534,1.44782854,0. ]]]	[[[0.4724035 ,0. ,0.47179398]]]	[1.]
{'B_diff': 0.25, 'T_diff': 0.75, 'N0': 808.9156209947006, 'h_N': 16.159855822693714, 'r0': 1.6521089499457133, 'a0': 0.0019160401899731654, 'h0': 0.9100159152234566, 'alpha0': 0.0002502941255438747, 'eta0': 2.2056286255963555, 'delta': 0.050267409536093925, 'n': 1.0528175842052443, 'nu': 1.002864091895736, 'a_scale': 1.4569125697477174, 'id': 2013200}	2	[1,1]	[[[ 34.8028459 ,175.60718106,654.288282 ,335.969871 ], [808.915351 , 0. , 0. , 0. ]]]	[[[173.599942,654.288282, 0. ], [ 0. , 0. , 0. ]]]	[[[0. ,0. ,0. ,0. ], [0.00000033,0. ,0. ,0. ]]]	[[[0.,0.,0.], [0.,0.,0.]]]	[[[0.,0.,0.], [0.,0.,0.]]]	[0.99,0.01]
{'B_diff': 0.75, 'T_diff': 0.5, 'N0': 1340.6056181737758, 'h_N': 6.448041556404838, 'r0': 0.634378206131812, 'a0': 0.0016334175064241913, 'h0': 1.4596536038084311, 'alpha0': 0.0007878851849046148, 'eta0': 3.241481990877359, 'delta': 0.05141616611877638, 'n': 1.912704651235519, 'nu': 1.0752018797812353, 'a_scale': 1.6518699477982492, 'id': 2011400}	2	[1,1]	[[[1300.48682 , 16.10033896, 69.489802 , 0. ], [ 483.368595 ,1645.8049822 , 451.55932 , 178.925108 ]]]	[[[ 10.7502802, 69.489802 , 0. ], [1573.0737 , 451.55932 , 0. ]]]	[[[0.00000033,0.00000033,0.00000033,0. ], [0.86096668,1.40491061,1.08522777,0.209343 ]]]	[[[0.00000033,0.00000033,0. ], [1.41720231,1.08522777,0. ]]]	[[[0.00000033,0. ,0. ], [1.23123499,0. ,0.209343 ]]]	[0.84,0.16]
{'B_diff': 0.75, 'T_diff': 1.0, 'N0': 1693.6702929719002, 'h_N': 5.070909453581797, 'r0': 0.5191636711025491, 'a0': 0.0006942636934851749, 'h0': 1.136430855768904, 'alpha0': 0.0008081679006981495, 'eta0': 1.7828377242694287, 'delta': 0.05074281996822172, 'n': 1.995357255672095, 'nu': 1.5967154403287735, 'a_scale': 4.259968952380177, 'id': 2015000}	1	[1]	[[[ 0.58316235,7962.93716 , 25.3741915 , 70.1929401 ]]]	[[[5213.54151 , 25.3741915, 0. ]]]	[[[0.00000033,0.00000033,0.00000033,0.00000033]]]	[[[0.00000033,0.00000033,0. ]]]	[[[0.00000033,0. ,0.00000033]]]	[1.]
{'B_diff': 0.5, 'T_diff': 1.0, 'N0': 2061.530035728983, 'h_N': 14.251909909779192, 'r0': 1.133089844730438, 'a0': 0.0009624337677242173, 'h0': 1.429109116284119, 'alpha0': 0.000269093887562727, 'eta0': 4.632156712920919, 'delta': 0.030034552477649273, 'n': 1.1414410677761042, 'nu': 1.6358236168929956, 'a_scale': 3.4071990686369023, 'id': 2004600}	1	[1]	[[[ 102.072589 ,6850.9149956, 298.38373 , 283.854171 ]]]	[[[6834.49413, 298.38373, 0. ]]]	[[[2.58340467,0.46399604,2.01441512,0.50000743]]]	[[[0.46408522,2.01441512,0. ]]]	[[[0.43367253,0. ,0.50000743]]]	[1.]
{'B_diff': 1.0, 'T_diff': 1.0, 'N0': 1958.7010509936688, 'h_N': 19.339905505264916, 'r0': 1.9224380960270162, 'a0': 0.0014381162312232867, 'h0': 1.1115033921281636, 'alpha0': 0.0005603538871502182, 'eta0': 5.2094794017919055, 'delta': 0.03239201655317614, 'n': 1.5199198791265713, 'nu': 1.6232026615594544, 'a_scale': 4.449734229946424, 'id': 1993400}	1	[1]	[[[ 191.047483 ,4177.3176955, 397.381668 , 434.589785 ]]]	[[[4136.64792 , 397.381668, 0. ]]]	[[[1.74907923,0.73753031,1.48155312,0.59019093]]]	[[[0.73942287,1.48155312,0. ]]]	[[[0.67648179,0. ,0.59019093]]]	[1.]
{'B_diff': 0.5, 'T_diff': 0.75, 'N0': 1070.5354945108506, 'h_N': 10.060793873237163, 'r0': 0.7371786386128343, 'a0': 0.0010596188891601255, 'h0': 1.9729625282754475, 'alpha0': 0.000370811900996864, 'eta0': 4.539379047573237, 'delta': 0.031584380015787575, 'n': 1.5801843646265246, 'nu': 1.5169026108214099, 'a_scale': 2.86722005875594, 'id': 2004400}	1	[1]	[[[ 81.5335274,3277.274288 , 196.505698 , 154.827368 ]]]	[[[3112.91479 , 196.505698, 0. ]]]	[[[2.10404329,0.5556449 ,1.66508127,0.43452805]]]	[[[0.55958606,1.66508127,0. ]]]	[[[0.51123933,0. ,0.43452805]]]	[1.]
{'B_diff': 1.0, 'T_diff': 0.25, 'N0': 1397.0765968360815, 'h_N': 12.617231792159059, 'r0': 1.1140312485580313, 'a0': 0.001477966540629033, 'h0': 1.434237742302925, 'alpha0': 0.0003369474707734937, 'eta0': 2.0703537783610106, 'delta': 0.03117925902127777, 'n': 1.2771040407637617, 'nu': 1.8130313364572963, 'a_scale': 3.304470869574773, 'id': 2015200}	1	[1]	[[[ 0.40279965,4953.422442 , 23.6612016 , 84.4243368 ]]]	[[[4701.48353 , 23.6612016, 0. ]]]	[[[0.,0.,0.,0.]]]	[[[0.,0.,0.]]]	[[[0.,0.,0.]]]	[1.]
{'B_diff': 0.5, 'T_diff': 0.25, 'N0': 1231.1032023139956, 'h_N': 17.380717188780412, 'r0': 1.0328923677370896, 'a0': 0.00132418855647785, 'h0': 2.0367936558507163, 'alpha0': 0.0008083433664205924, 'eta0': 4.855262860724414, 'delta': 0.033155656727293335, 'n': 1.2689141743601795, 'nu': 1.6336432133362417, 'a_scale': 2.301614594062438, 'id': 2007200}	1	[1]	[[[ 97.3936489,3975.6328497, 245.306837 , 98.4209495]]]	[[[3891.46301 , 245.306837, 0. ]]]	[[[2.19821084,0.53025656,1.72358636,0.6473323 ]]]	[[[0.53120497,1.72358636,0. ]]]	[[[0.49644631,0. ,0.6473323 ]]]	[1.]
{'B_diff': 0.25, 'T_diff': 0.75, 'N0': 587.8344194172995, 'h_N': 6.361751683468235, 'r0': 1.6311452216493523, 'a0': 0.0012031687631270148, 'h0': 1.1227782528722616, 'alpha0': 0.0003497653558951862, 'eta0': 1.3711540946061387, 'delta': 0.05853328754230033, 'n': 1.8174109080138914, 'nu': 1.4711978089457998, 'a_scale': 1.058351016411662, 'id': 2016400}	1	[1]	[[[ 0.34966513,2258.391393 , 67.138022 , 125.985961 ]]]	[[[1290.78786 , 67.138022, 0. ]]]	[[[0.,0.,0.,0.]]]	[[[0.,0.,0.]]]	[[[0.,0.,0.]]]	[1.]
{'B_diff': 0.5, 'T_diff': 0.75, 'N0': 1685.641434528021, 'h_N': 6.933136636711084, 'r0': 1.3744255826820737, 'a0': 0.0008656290798177394, 'h0': 1.7266938552538504, 'alpha0': 0.00030858501910679736, 'eta0': 2.0972584014311346, 'delta': 0.04905186852399337, 'n': 1.7249670695377652, 'nu': 1.6916129786404728, 'a_scale': 2.5668768394972608, 'id': 2017200}	1	[1]	[[[ 0.27160726,8348.09028 , 39.8178167 , 58.7984303 ]]]	[[[5419.71672 , 39.8178167, 0. ]]]	[[[0.00000033,0.00000033,0.00000033,0.00000033]]]	[[[0.00000033,0.00000033,0. ]]]	[[[0.00000033,0. ,0.00000033]]]	[1.]
{'B_diff': 0.5, 'T_diff': 0.5, 'N0': 1239.7322410970266, 'h_N': 5.152597927728747, 'r0': 1.2960661535991274, 'a0': 0.0016681411615376322, 'h0': 1.4867825247878448, 'alpha0': 0.0007270987471247087, 'eta0': 4.374198762250391, 'delta': 0.049707158573351284, 'n': 1.2232002251065996, 'nu': 1.8392301683848353, 'a_scale': 4.1668389518677245, 'id': 1994600}	1	[1]	[[[ 203.209026 ,2913.9640368, 444.971315 , 129.194228 ]]]	[[[2877.76483 , 444.971315, 0. ]]]	[[[1.45957524,0.841353 ,1.16582251,0.70924953]]]	[[[0.84291847,1.16582251,0. ]]]	[[[0.76414525,0. ,0.70924953]]]	[1.]
{'B_diff': 1.0, 'T_diff': 0.5, 'N0': 1481.4314118793786, 'h_N': 10.590225236980771, 'r0': 0.9980054993975527, 'a0': 0.001996170646907997, 'h0': 0.7487754541896623, 'alpha0': 0.00039529119875415043, 'eta0': 4.87414638910614, 'delta': 0.05936479983972183, 'n': 1.7509610984189112, 'nu': 1.7953649635355053, 'a_scale': 1.9958724916457087, 'id': 1983400}	2	[1,1]	[[[ 540.670965 ,1642.7323984 , 518.230951 , 185.228414 ], [1355.49569 , 33.47539996, 85.7290336 , 56.723892 ]]]	[[[1619.44237 , 518.230951 , 0. ], [ 24.9882755, 85.7290336, 0. ]]]	[[[0.8174157 ,1.52571304,1.02098902,0.05659113], [0.00000033,0.00000033,0.00000033,0.00000033]]]	[[[1.52949884,1.02098902,0. ], [0.00000033,0.00000033,0. ]]]	[[[1.33094589,0. ,0.05659113], [0.00000033,0. ,0.00000033]]]	[0.945,0.055]
{'B_diff': 0.25, 'T_diff': 0.5, 'N0': 1147.8096930461154, 'h_N': 9.113723691668369, 'r0': 0.5047212510575448, 'a0': 0.002056637923724589, 'h0': 1.4777795794432553, 'alpha0': 0.00038154762387628634, 'eta0': 2.037991887436533, 'delta': 0.0373129855812509, 'n': 1.1529160344207077, 'nu': 1.9904637850147986, 'a_scale': 2.645613280382036, 'id': 2016200}	1	[1]	[[[ 0.77118874,5733.20853 , 17.7943646 , 39.4215399 ]]]	[[[4721.50576 , 17.7943646, 0. ]]]	[[[0.,0.,0.,0.]]]	[[[0.,0.,0.]]]	[[[0.,0.,0.]]]	[1.]
{'B_diff': 0.25, 'T_diff': 0.25, 'N0': 1419.5063402000114, 'h_N': 14.770160824048121, 'r0': 1.8426925380144188, 'a0': 0.00197741450872561, 'h0': 1.9430668289549866, 'alpha0': 0.0002348433887434745, 'eta0': 2.1691299782720384, 'delta': 0.055261942321399325, 'n': 1.7146675120421628, 'nu': 1.6446923673191165, 'a_scale': 2.6705959928067333, 'id': 2016000}	1	[1]	[[[ 0.49678801,7282.12912 , 66.5025203 , 53.1689428 ]]]	[[[4235.76704 , 66.5025203, 0. ]]]	[[[0.,0.,0.,0.]]]	[[[0.,0.,0.]]]	[[[0.,0.,0.]]]	[1.]
{'B_diff': 0.75, 'T_diff': 1.0, 'N0': 2205.937315418593, 'h_N': 8.877578038527126, 'r0': 1.9009717375942647, 'a0': 0.0010770933339934192, 'h0': 1.0336732351712252, 'alpha0': 0.0008075406746033788, 'eta0': 4.796888604571248, 'delta': 0.055453990500058184, 'n': 1.666575610201508, 'nu': 1.3736527353418388, 'a_scale': 1.2192300519253176, 'id': 1992600}	1	[1]	[[[ 942.482919,2497.907905, 672.237915, 296.616983]]]	[[[2393.35424 , 672.237915, 0. ]]]	[[[0.80339114,1.5047724 ,1.13460803,0.47018601]]]	[[[1.51625842,1.13460803,0. ]]]	[[[1.33870825,0. ,0.47018601]]]	[1.]
{'B_diff': 0.25, 'T_diff': 1.0, 'N0': 1529.0906304443113, 'h_N': 9.834777299868652, 'r0': 0.6635525022894968, 'a0': 0.0009154131236515756, 'h0': 1.7637472822576108, 'alpha0': 0.000657936469576523, 'eta0': 3.4296322823576952, 'delta': 0.03219750056776388, 'n': 1.3088434941867542, 'nu': 1.087615531309384, 'a_scale': 4.389691548312319, 'id': 2007000}	1	[1]	[[[ 170.214618,4866.016628, 343.128296, 218.76214 ]]]	[[[4494.33433 , 343.128296, 0. ]]]	[[[1.81338408,0.63858284,1.65568156,0.44381062]]]	[[[0.64152695,1.65568156,0. ]]]	[[[0.61017077,0. ,0.44381062]]]	[1.]
{'B_diff': 0.5, 'T_diff': 0.5, 'N0': 2215.472925125063, 'h_N': 10.252148418541731, 'r0': 1.037088207263307, 'a0': 0.0020232690488659988, 'h0': 1.5077385689469072, 'alpha0': 0.000592341933613712, 'eta0': 3.449408455706965, 'delta': 0.047471349257243944, 'n': 1.879532509648044, 'nu': 1.8711628784216199, 'a_scale': 1.245971357082178, 'id': 2004200}	1	[1]	[[[ 255.11993 ,7412.527384, 386.902172, 120.364968]]]	[[[7145.1785 , 386.902172, 0. ]]]	[[[2.01471595,0.56660398,1.9193779 ,0.70909212]]]	[[[0.56897387,1.9193779 ,0. ]]]	[[[0.53535788,0. ,0.70909212]]]	[1.]
{'B_diff': 0.25, 'T_diff': 0.5, 'N0': 1719.3995698271679, 'h_N': 5.071792729494924, 'r0': 1.3365648377803274, 'a0': 0.0012709083677484305, 'h0': 1.562054301594772, 'alpha0': 0.0003447066261912129, 'eta0': 3.3934059783433304, 'delta': 0.05941755867628051, 'n': 1.5579626835471578, 'nu': 1.0577332658423213, 'a_scale': 1.1375927808848787, 'id': 2019400}	1	[1]	[[[1568.26403 , 37.3408321, 272.286714 , 0. ]]]	[[[ 22.5541275,272.286714 , 0. ]]]	[[[0.00000033,0.00000033,0.00000033,0. ]]]	[[[0.00000033,0.00000033,0. ]]]	[[[0.00000033,0. ,0. ]]]	[1.]
{'B_diff': 1.0, 'T_diff': 1.0, 'N0': 888.3772434937716, 'h_N': 13.454385368821013, 'r0': 1.5976390775339104, 'a0': 0.0014694101852751392, 'h0': 1.6598536396161545, 'alpha0': 0.0003947803334044849, 'eta0': 3.019186660774123, 'delta': 0.04363822018772932, 'n': 1.779951511804391, 'nu': 1.9462504417718103, 'a_scale': 1.788007644994082, 'id': 2019000}	1	[1]	[[[ 0.40845753,3668.20318 , 20.9216648 , 50.1256617 ]]]	[[[2710.05287 , 20.9216648, 0. ]]]	[[[0.00000033,0.00000033,0.00000033,0.00000033]]]	[[[0.00000033,0.00000033,0. ]]]	[[[0.00000033,0. ,0.00000033]]]	[1.]
{'B_diff': 1.0, 'T_diff': 0.75, 'N0': 955.3401245175068, 'h_N': 14.575148152120907, 'r0': 1.0878848485637669, 'a0': 0.0008268807527279046, 'h0': 1.863190298219692, 'alpha0': 0.0007519477056178781, 'eta0': 4.947027200746815, 'delta': 0.03099982399508148, 'n': 1.2000247831903892, 'nu': 1.1343470329762932, 'a_scale': 2.0666597088733045, 'id': 2006000}	1	[1]	[[[ 29.3491217 ,1684.08608627, 325.551706 , 267.349584 ]]]	[[[1676.61542 , 325.551706, 0. ]]]	[[[1.85229314,0.84266989,1.11639637,0.53675239]]]	[[[0.84369636,1.11639637,0. ]]]	[[[0.62680076,0. ,0.53675239]]]	[1.]
{'B_diff': 0.25, 'T_diff': 1.0, 'N0': 1678.9061671063128, 'h_N': 12.93633072122157, 'r0': 1.4839960464836008, 'a0': 0.0013314863315009753, 'h0': 1.791938471941934, 'alpha0': 0.0005239858629865548, 'eta0': 4.332120200894784, 'delta': 0.05806680896316306, 'n': 1.365819018733542, 'nu': 1.4571146841801852, 'a_scale': 1.2861537117432873, 'id': 1997400}	1	[1]	[[[ 419.521084,3777.521442, 771.165529, 122.182593]]]	[[[3190.67615 , 771.165529, 0. ]]]	[[[1.24146277,0.98480707,0.98913107,0.66543612]]]	[[[0.99884832,0.98913107,0. ]]]	[[[0.92671497,0. ,0.66543612]]]	[1.]
{'B_diff': 1.0, 'T_diff': 0.75, 'N0': 839.2842447146148, 'h_N': 8.15717226643508, 'r0': 1.354316393455644, 'a0': 0.0011583982204244475, 'h0': 1.9122064917119794, 'alpha0': 0.0007932392865324606, 'eta0': 2.1882438180661086, 'delta': 0.05065905499975266, 'n': 1.1170829205912707, 'nu': 1.7253436522084524, 'a_scale': 1.4910669844365845, 'id': 2018800}	1	[1]	[[[ 0.34035575,2986.32301828, 22.2978605 , 37.3373763 ]]]	[[[2983.39391 , 22.2978605, 0. ]]]	[[[0.,0.,0.,0.]]]	[[[0.,0.,0.]]]	[[[0.,0.,0.]]]	[1.]
{'B_diff': 0.25, 'T_diff': 0.25, 'N0': 2167.601018922821, 'h_N': 18.268256456175717, 'r0': 0.6582392382281463, 'a0': 0.0011669748549145644, 'h0': 1.5883605443076714, 'alpha0': 0.00047203627249980875, 'eta0': 2.681322330512244, 'delta': 0.042174223658914795, 'n': 1.4038678273990146, 'nu': 1.855602048328636, 'a_scale': 3.6757203838207277, 'id': 2019200}	1	[1]	[[[ 1.29224354,11539.00612 , 24.0746337 , 36.806073 ]]]	[[[7405.97266 , 24.0746337, 0. ]]]	[[[0.,0.,0.,0.]]]	[[[0.,0.,0.]]]	[[[0.,0.,0.]]]	[1.]
{'B_diff': 0.25, 'T_diff': 0.75, 'N0': 819.1075242215308, 'h_N': 19.67900400008898, 'r0': 1.0811649246082586, 'a0': 0.0013004574365495165, 'h0': 0.8863081471381551, 'alpha0': 0.0003107467816374702, 'eta0': 1.7439094550144096, 'delta': 0.0584085647988456, 'n': 1.5867904705573896, 'nu': 1.3683836630010733, 'a_scale': 3.3845677185301444, 'id': 2000400}	1	[1]	[[[ 33.6029946,1986.490127 , 137.487431 , 291.819006 ]]]	[[[1512.96617 , 137.487431, 0. ]]]	[[[2.06652002,0.54004877,0.96240412,0.25414558]]]	[[[0.56167631,0.96240412,0. ]]]	[[[0.49182653,0. ,0.25414558]]]	[1.]
{'B_diff': 0.75, 'T_diff': 1.0, 'N0': 937.7056175410727, 'h_N': 8.933973171212742, 'r0': 0.7397242754592304, 'a0': 0.0008786853158175962, 'h0': 1.7097439283676905, 'alpha0': 0.0006107833261358351, 'eta0': 1.6755688970308111, 'delta': 0.03814957306969004, 'n': 1.6626942418099793, 'nu': 1.0995841775975381, 'a_scale': 1.6741638093616569, 'id': 2005400}	1	[1]	[[[ 36.1961734,2304.6123041, 134.798021 , 265.902015 ]]]	[[[2221.03911 , 134.798021, 0. ]]]	[[[2.3055434 ,0.51784481,1.30669056,0.30420685]]]	[[[0.52419669,1.30669056,0. ]]]	[[[0.42557282,0. ,0.30420685]]]	[1.]
{'B_diff': 0.5, 'T_diff': 0.5, 'N0': 787.7774744972314, 'h_N': 5.354319748805959, 'r0': 1.9835321606085579, 'a0': 0.0008297974164919713, 'h0': 0.8324181867740219, 'alpha0': 0.0004373157801232804, 'eta0': 5.034385694610576, 'delta': 0.03733771717466688, 'n': 1.6054736024480438, 'nu': 1.5165316591151354, 'a_scale': 3.2009045744877453, 'id': 1997800}	1	[1]	[[[ 28.4243166,1229.639443 , 192.275088 , 315.694454 ]]]	[[[1007.84169 , 192.275088, 0. ]]]	[[[1.75691373,0.90041146,1.08900623,0.29663172]]]	[[[0.92241166,1.08900623,0. ]]]	[[[0.80952334,0. ,0.29663172]]]	[1.]
{'B_diff': 0.5, 'T_diff': 0.75, 'N0': 812.634000761617, 'h_N': 16.69024142901028, 'r0': 1.7306785523832613, 'a0': 0.0011631980468976245, 'h0': 1.4123981686498515, 'alpha0': 0.0008097097889862664, 'eta0': 2.2872492124595385, 'delta': 0.05611818079694361, 'n': 1.2569059160560596, 'nu': 1.4246906577330944, 'a_scale': 1.034141547157159, 'id': 2007600}	1	[1]	[[[ 14.0241712,2408.375971 , 175.680889 , 163.639923 ]]]	[[[2248.74114 , 175.680889, 0. ]]]	[[[3.1047374 ,0.53661581,1.48744949,0.70939613]]]	[[[0.54274642,1.48744949,0. ]]]	[[[0.45689813,0. ,0.70939613]]]	[1.]
{'B_diff': 1.0, 'T_diff': 0.25, 'N0': 1288.7935065811907, 'h_N': 19.344777152473938, 'r0': 1.1682886587156611, 'a0': 0.0014868080784478251, 'h0': 2.1946636679179674, 'alpha0': 0.0008687098667010311, 'eta0': 4.767819856693022, 'delta': 0.058994704547248554, 'n': 1.3807149539289063, 'nu': 1.0537320782057686, 'a_scale': 4.363463245788994, 'id': 2018400}	1	[1]	[[[1078.29634 , 43.80420559, 376.533899 , 0. ]]]	[[[ 39.1516227,376.533899 , 0. ]]]	[[[0. ,0.00000001,0. ,0. ]]]	[[[0.00000001,0. ,0. ]]]	[[[0.,0.,0.]]]	[1.]
{'B_diff': 0.25, 'T_diff': 0.5, 'N0': 1081.5029188177436, 'h_N': 14.491882493148943, 'r0': 1.7612197032015546, 'a0': 0.001386416956576558, 'h0': 2.0304295191555424, 'alpha0': 0.0005055479374671729, 'eta0': 4.831618517151485, 'delta': 0.046121114491978074, 'n': 1.5962114288970266, 'nu': 1.7069965222774997, 'a_scale': 3.008641422017167, 'id': 2003400}	1	[1]	[[[ 165.053922,2874.670534, 417.529048, 119.899208]]]	[[[2267.78803 , 417.529048, 0. ]]]	[[[1.61071394,0.79988075,1.09929541,0.81397307]]]	[[[0.8224815 ,1.09929541,0. ]]]	[[[0.73754762,0. ,0.81397307]]]	[1.]
{'B_diff': 0.75, 'T_diff': 0.25, 'N0': 1867.178783547511, 'h_N': 9.672568907722367, 'r0': 1.1543016545566454, 'a0': 0.0009393296761685083, 'h0': 1.2428362335135001, 'alpha0': 0.0002591541650635233, 'eta0': 4.433062548823351, 'delta': 0.05193209046667224, 'n': 1.5804302445994027, 'nu': 1.019733200219231, 'a_scale': 2.5217830428389636, 'id': 2020800}	1	[1]	[[[1706.00273 , 34.35614454, 290.179422 , 0. ]]]	[[[ 25.7586672,290.179422 , 0. ]]]	[[[0.00000033,0.00000033,0.00000033,0. ]]]	[[[0.00000033,0.00000033,0. ]]]	[[[0.00000033,0. ,0. ]]]	[1.]
{'B_diff': 0.25, 'T_diff': 1.0, 'N0': 795.5948098718308, 'h_N': 5.5625016700283165, 'r0': 1.4708852222651638, 'a0': 0.001644582920251039, 'h0': 1.2804263235746058, 'alpha0': 0.0006583474049548584, 'eta0': 1.5208285145614833, 'delta': 0.04305028178179743, 'n': 1.0212885845691593, 'nu': 1.4265139621076584, 'a_scale': 2.3678786472219153, 'id': 2019800}	2	[1,1]	[[[ 0.19654064,3464.89929704, 35.8186286 , 87.9791267 ], [ 795.594545 , 0. , 0. , 0. ]]]	[[[3464.84509 , 35.8186286, 0. ], [ 0. , 0. , 0. ]]]	[[[0. ,0. ,0. ,0. ], [0.00000033,0. ,0. ,0. ]]]	[[[0.,0.,0.], [0.,0.,0.]]]	[[[0.00000259,0. ,0. ], [0. ,0. ,0. ]]]	[0.965,0.035]
{'B_diff': 0.5, 'T_diff': 0.75, 'N0': 1390.0789407293748, 'h_N': 18.860168621983725, 'r0': 1.507730493961576, 'a0': 0.002035093971435355, 'h0': 2.2778726961027576, 'alpha0': 0.0003740245247707245, 'eta0': 1.6592669221659357, 'delta': 0.03700895545424418, 'n': 1.3427217803117135, 'nu': 1.4946085587062785, 'a_scale': 1.7016074904793044, 'id': 2020400}	1	[1]	[[[ 0.51266531,6383.46321 , 42.1223581 , 67.0153373 ]]]	[[[5018.69446 , 42.1223581, 0. ]]]	[[[0.,0.,0.,0.]]]	[[[0.,0.,0.]]]	[[[0.,0.,0.]]]	[1.]
{'B_diff': 0.75, 'T_diff': 0.5, 'N0': 1378.3618341391452, 'h_N': 8.028108008955162, 'r0': 1.0955616723590058, 'a0': 0.0020617975104890575, 'h0': 1.056911293346141, 'alpha0': 0.0002257285314622264, 'eta0': 1.358278897566577, 'delta': 0.035922035284662784, 'n': 1.4759066351399326, 'nu': 1.3926725075367483, 'a_scale': 3.779303823185371, 'id': 2021000}	1	[1]	[[[ 0.41564397,4228.311856 , 80.7248832 , 324.592451 ]]]	[[[3349.7143 , 80.7248832, 0. ]]]	[[[0.00000033,0.00000033,0.00000033,0.00000033]]]	[[[0.00000033,0.00000033,0. ]]]	[[[0.00000033,0. ,0.00000033]]]	[1.]
{'B_diff': 1.0, 'T_diff': 1.0, 'N0': 1214.8998512279297, 'h_N': 13.942907539689202, 'r0': 1.0400004602861583, 'a0': 0.0018839524550951473, 'h0': 1.0692299910249332, 'alpha0': 0.0006225908769895921, 'eta0': 3.474141022945339, 'delta': 0.042500174811396285, 'n': 1.1374080784177378, 'nu': 1.5471858447512428, 'a_scale': 1.9560284618446517, 'id': 2006200}	1	[1]	[[[ 69.3692875 ,3140.28788789, 178.674493 , 211.405743 ]]]	[[[3140.07233 , 178.674493, 0. ]]]	[[[2.226553 ,0.5230928 ,1.73214563,0.32697022]]]	[[[0.52309924,1.73214563,0. ]]]	[[[0.44443163,0. ,0.32697022]]]	[1.]
{'B_diff': 1.0, 'T_diff': 0.25, 'N0': 1829.2127545087549, 'h_N': 10.704890795009625, 'r0': 1.1988100572639864, 'a0': 0.0006055215540215054, 'h0': 1.508657225607354, 'alpha0': 0.0008547031977301512, 'eta0': 1.7764471662127708, 'delta': 0.04328061266461028, 'n': 1.780282707754406, 'nu': 1.4373206686623137, 'a_scale': 4.254118630767566, 'id': 2021600}	1	[1]	[[[ 0.43190172,7586.92625 , 36.7636591 , 74.7773184 ]]]	[[[5604.54257 , 36.7636591, 0. ]]]	[[[0.00000033,0.00000033,0.00000033,0.00000033]]]	[[[0.00000033,0.00000033,0. ]]]	[[[0.00000033,0. ,0.00000033]]]	[1.]
{'B_diff': 0.25, 'T_diff': 0.5, 'N0': 1170.3819986657595, 'h_N': 14.576272356391701, 'r0': 0.8397524994137078, 'a0': 0.0018750612086693697, 'h0': 1.8190508853579288, 'alpha0': 0.0006521684997240913, 'eta0': 4.0319101398865005, 'delta': 0.053552179833163335, 'n': 1.7544654337990746, 'nu': 1.0967436565428064, 'a_scale': 1.124618668224421, 'id': 2022600}	1	[1]	[[[1113.18476 , 20.59633524, 100.888661 , 0. ]]]	[[[ 11.8929268,100.888661 , 0. ]]]	[[[0.00000033,0.00000033,0.00000033,0. ]]]	[[[0.00000033,0.00000033,0. ]]]	[[[0.00000033,0. ,0. ]]]	[1.]
{'B_diff': 1.0, 'T_diff': 0.5, 'N0': 2204.8665640126337, 'h_N': 14.086352672049468, 'r0': 1.5991180736761346, 'a0': 0.000836040671065472, 'h0': 2.2689864202237935, 'alpha0': 0.0006934719462511496, 'eta0': 3.7051729344774293, 'delta': 0.05655674951255606, 'n': 1.7365550254593427, 'nu': 1.0200091545419685, 'a_scale': 1.9681185359038875, 'id': 2018600}	6	[1,1,1,1,1,1]	[[[ 1998.97372 , 32.43251382, 374.425378 , 0. ], [ 319.166249 , 4055.153422 , 746.529596 , 343.438553 ], [ 0.51646443,14897.49993 , 0. , 0. ], [ 0.51646443, 8413.9914373 , 0. , 0. ], [ 0.51646443,11247.71578 , 0. , 0. ], [ 0.51646443,17415.67999 , 0. , 0. ]]]	[[[ 24.3387575, 374.425378 , 0. ], [3945.62241 , 746.529596 , 0. ], [3197.53853 , 0. , 0. ], [8384.34535 , 0. , 0. ], [6117.36587 , 0. , 0. ], [1182.99449 , 0. , 0. ]]]	[[[0.00000033,0.00000033,0.00000033,0. ], [1.56010173,0.80219123,0.86019036,0.13926068], [0.00000033,0.00000033,0. ,0. ], [0.00000033,0.00000033,0. ,0. ], [0.00000033,0.00000033,0. ,0. ], [0.00000033,0.00000033,0. ,0. ]]]	[[[0.00000033,0.00000033,0. ], [0.80908729,0.86019036,0. ], [0.00000033,0. ,0. ], [0.00000033,0. ,0. ], [0.00000033,0. ,0. ], [0.00000033,0. ,0. ]]]	[[[0.00000033,0. ,0. ], [0.69594161,0. ,0.13926068], [0.00000033,0. ,0. ], [0.00000033,0. ,0. ], [0.00000033,0. ,0. ], [0.00000033,0. ,0. ]]]	[0.815,0.16 ,0.005,0.01 ,0.005,0.005]
{'B_diff': 0.5, 'T_diff': 0.25, 'N0': 1128.1657094280013, 'h_N': 13.935046879471138, 'r0': 1.9217848393312127, 'a0': 0.001037154691916602, 'h0': 1.4204583112048383, 'alpha0': 0.0002615922401010296, 'eta0': 4.918743943612283, 'delta': 0.030217756578406724, 'n': 1.8403995370362989, 'nu': 1.8017918436926341, 'a_scale': 3.8888039754920256, 'id': 2010400}	1	[1]	[[[ 26.2732 ,3614.660316, 133.19812 , 190.863815]]]	[[[3206.10962, 133.19812, 0. ]]]	[[[3.05080843,0.41959329,1.84945489,0.50822151]]]	[[[0.42910038,1.84945489,0. ]]]	[[[0.38620163,0. ,0.50822151]]]	[1.]
{'B_diff': 0.5, 'T_diff': 0.25, 'N0': 1670.8736432478686, 'h_N': 11.035894766104517, 'r0': 0.8986239062994645, 'a0': 0.001546532256457695, 'h0': 1.4010044652163804, 'alpha0': 0.0007305529094219122, 'eta0': 1.7253399632797177, 'delta': 0.03216032211421323, 'n': 1.9245174099795124, 'nu': 1.5883753545487118, 'a_scale': 4.340635460666578, 'id': 2023200}	1	[1]	[[[ 0.43531276,8348.57512 , 22.7024935 , 58.1316339 ]]]	[[[5162.68366 , 22.7024935, 0. ]]]	[[[0.00000033,0.00000033,0.00000033,0.00000033]]]	[[[0.00000033,0.00000033,0. ]]]	[[[0.00000033,0. ,0.00000033]]]	[1.]
{'B_diff': 0.75, 'T_diff': 0.75, 'N0': 2202.66028098847, 'h_N': 13.814033592315608, 'r0': 1.1150654637743882, 'a0': 0.0007369506898282544, 'h0': 2.140666836190971, 'alpha0': 0.0004566046562279787, 'eta0': 4.222854981121193, 'delta': 0.055698158897116296, 'n': 1.1521702748554024, 'nu': 1.1930600946709793, 'a_scale': 3.8903042523142917, 'id': 1998800}	1	[1]	[[[ 421.283188 ,3926.79725044,1073.87292 , 229.069254 ]]]	[[[3923.05867,1073.87292, 0. ]]]	[[[1.31839887,0.95699869,0.86704219,0.6680152 ]]]	[[[0.95711035,0.86704219,0. ]]]	[[[0.86781416,0. ,0.6680152 ]]]	[1.]
{'B_diff': 0.5, 'T_diff': 0.75, 'N0': 1378.66421119415, 'h_N': 16.811560030469863, 'r0': 0.740064660256559, 'a0': 0.001674849227380035, 'h0': 1.2752534064261911, 'alpha0': 0.00038288491329890135, 'eta0': 1.4558675404264858, 'delta': 0.03444767818689325, 'n': 1.1101585794898758, 'nu': 1.2883351523708795, 'a_scale': 3.9881820142416475, 'id': 2023600}	1	[1]	[[[ 1.09151704,4837.6641323 , 68.9767619 , 247.511696 ]]]	[[[4754.93081 , 68.9767619, 0. ]]]	[[[0.00000033,0.00000033,0.00000033,0.00000033]]]	[[[0.00000033,0.00000033,0. ]]]	[[[0.00000033,0. ,0.00000033]]]	[1.]
{'B_diff': 0.5, 'T_diff': 1.0, 'N0': 2014.1205818489195, 'h_N': 13.703133467828623, 'r0': 1.4517439409317874, 'a0': 0.0016818044307011864, 'h0': 2.048765684732606, 'alpha0': 0.0005371249454520199, 'eta0': 4.508478224770397, 'delta': 0.046797212580531544, 'n': 1.5618840990489762, 'nu': 1.272532024812972, 'a_scale': 4.234625887874813, 'id': 2007800}	1	[1]	[[[ 434.841952,4929.974123, 667.632288, 159.363905]]]	[[[4624.67755 , 667.632288, 0. ]]]	[[[1.39774372,0.85337211,1.21906397,0.51189004]]]	[[[0.85996497,1.21906397,0. ]]]	[[[0.79953139,0. ,0.51189004]]]	[1.]
{'B_diff': 0.25, 'T_diff': 0.75, 'N0': 2009.58552274382, 'h_N': 11.533043932879819, 'r0': 1.4080149293301611, 'a0': 0.0009334976840665475, 'h0': 1.9944681605540917, 'alpha0': 0.0008067394074501941, 'eta0': 2.804061820649558, 'delta': 0.048023973788510796, 'n': 1.7131224950918338, 'nu': 1.7748843330939847, 'a_scale': 3.6264699453113445, 'id': 2022800}	1	[1]	[[[ 0.4156753,10968.21371 , 20.9686796, 24.1235143]]]	[[[6381.74302 , 20.9686796, 0. ]]]	[[[0.,0.,0.,0.]]]	[[[0.,0.,0.]]]	[[[0.,0.,0.]]]	[1.]
{'B_diff': 0.75, 'T_diff': 0.25, 'N0': 588.3945145133716, 'h_N': 8.267723798841145, 'r0': 1.4810085163960593, 'a0': 0.0016610542298557606, 'h0': 0.6597284098282583, 'alpha0': 0.0007101402831271883, 'eta0': 3.051196913350175, 'delta': 0.0330065083420989, 'n': 1.2120654148751409, 'nu': 1.849917374243398, 'a_scale': 1.49191278565397, 'id': 2024000}	1	[1]	[[[ 0.25922247,1832.6524658 , 16.5714524 , 103.74065 ]]]	[[[1746.01457 , 16.5714524, 0. ]]]	[[[0.00000033,0.00000033,0.00000033,0.00000033]]]	[[[0.00000033,0.00000033,0. ]]]	[[[0.00000033,0. ,0.00000033]]]	[1.]
{'B_diff': 0.5, 'T_diff': 1.0, 'N0': 574.6042720327819, 'h_N': 15.566531479082407, 'r0': 1.4734225474570015, 'a0': 0.0008793852097301155, 'h0': 1.2801624398123268, 'alpha0': 0.0003806476862379173, 'eta0': 3.6078159446487756, 'delta': 0.04365962393124849, 'n': 1.473783361723084, 'nu': 1.752908689930159, 'a_scale': 2.0233366270714876, 'id': 2011000}	1	[1]	[[[ 12.2240026,1584.646735 , 111.322436 , 162.814339 ]]]	[[[1360.65499 , 111.322436, 0. ]]]	[[[2.46323333,0.56338097,1.39313592,0.47928153]]]	[[[0.57654686,1.39313592,0. ]]]	[[[0.49414708,0. ,0.47928153]]]	[1.]
{'B_diff': 0.25, 'T_diff': 1.0, 'N0': 1052.357007003529, 'h_N': 9.680949596444542, 'r0': 1.2474764609640612, 'a0': 0.0014160055130650402, 'h0': 1.8994256363625075, 'alpha0': 0.0002566450452325913, 'eta0': 1.8163101302552782, 'delta': 0.03076625906236261, 'n': 1.789368577519936, 'nu': 1.1770716953105875, 'a_scale': 4.162963976783066, 'id': 2013400}	1	[1]	[[[ 6.31442952,3219.270239 , 149.633193 , 347.314848 ]]]	[[[2272.08679 , 149.633193, 0. ]]]	[[[4.64505416,0.45465039,1.19968048,0.41861979]]]	[[[0.4848113 ,1.19968048,0. ]]]	[[[0.45622809,0. ,0.41861979]]]	[1.]
{'B_diff': 0.75, 'T_diff': 1.0, 'N0': 2137.687042498536, 'h_N': 13.51446013936499, 'r0': 0.7105461261526346, 'a0': 0.0012110217105348103, 'h0': 1.0497957050168316, 'alpha0': 0.00046109824247129517, 'eta0': 4.946316407451844, 'delta': 0.05974748620016489, 'n': 1.306946138016639, 'nu': 1.1260259098561298, 'a_scale': 3.712445309756774, 'id': 2024600}	1	[1]	[[[1987.52658 , 55.76050118, 259.186634 , 0. ]]]	[[[ 49.5402832,259.186634 , 0. ]]]	[[[0.00000033,0.00000033,0.00000033,0. ]]]	[[[0.00000033,0.00000033,0. ]]]	[[[0.00000033,0. ,0. ]]]	[1.]
{'B_diff': 0.75, 'T_diff': 0.75, 'N0': 2136.1633032578093, 'h_N': 7.684726598268814, 'r0': 1.9257279111196033, 'a0': 0.002064466818850439, 'h0': 0.595348545482787, 'alpha0': 0.0005730367196295182, 'eta0': 1.7957481575357428, 'delta': 0.042471636403889027, 'n': 1.5036865639929207, 'nu': 1.714751639369691, 'a_scale': 4.333334609333873, 'id': 2024400}	1	[1]	[[[ 0.19103657,9005.27269 , 22.7607906 , 155.541522 ]]]	[[[7022.29682 , 22.7607906, 0. ]]]	[[[0.,0.,0.,0.]]]	[[[0.,0.,0.]]]	[[[0.,0.,0.]]]	[1.]
{'B_diff': 0.5, 'T_diff': 0.75, 'N0': 1540.500616252055, 'h_N': 19.713342049670025, 'r0': 1.1589932124332647, 'a0': 0.0008864488988856471, 'h0': 1.0432500954035346, 'alpha0': 0.0006820231732525153, 'eta0': 3.5999296172136597, 'delta': 0.04682125276644908, 'n': 1.7315457906295573, 'nu': 1.1606840343659333, 'a_scale': 2.627123966750805, 'id': 2001200}	1	[1]	[[[ 214.030361,3393.833202, 388.431156, 342.994646]]]	[[[3105.21645 , 388.431156, 0. ]]]	[[[1.47233282,0.80028462,1.28114603,0.25132642]]]	[[[0.8096346 ,1.28114603,0. ]]]	[[[0.75092404,0. ,0.25132642]]]	[1.]
{'B_diff': 1.0, 'T_diff': 0.25, 'N0': 750.0583745444783, 'h_N': 18.94327274864534, 'r0': 1.3095270655461877, 'a0': 0.0015758311635450564, 'h0': 1.193307260198143, 'alpha0': 0.0004107914433458426, 'eta0': 4.1393973899137695, 'delta': 0.03951547724311556, 'n': 1.905474875958477, 'nu': 1.4490287321444355, 'a_scale': 2.8894089422702933, 'id': 2002400}	1	[1]	[[[ 35.4984198,1224.9814018, 120.043163 , 236.086096 ]]]	[[[1170.88016 , 120.043163, 0. ]]]	[[[1.892572 ,0.59881434,1.03631435,0.13236899]]]	[[[0.60634865,1.03631435,0. ]]]	[[[0.53096375,0. ,0.13236899]]]	[1.]
{'B_diff': 0.75, 'T_diff': 0.75, 'N0': 1338.188463338034, 'h_N': 8.776145958368161, 'r0': 1.8973933902272941, 'a0': 0.001079162531547151, 'h0': 1.0585797674267985, 'alpha0': 0.0008043474042167187, 'eta0': 3.063552903132197, 'delta': 0.059915260562187656, 'n': 1.7383772175035537, 'nu': 1.4509783432985954, 'a_scale': 4.705954123081552, 'id': 1995600}	1	[1]	[[[ 162.188517,3118.084454, 339.370724, 223.257896]]]	[[[2983.3716 , 339.370724, 0. ]]]	[[[1.65226232,0.74070811,1.31131972,0.50498914]]]	[[[0.74745589,1.31131972,0. ]]]	[[[0.67757158,0. ,0.50498914]]]	[1.]
{'B_diff': 1.0, 'T_diff': 0.75, 'N0': 869.2037160430698, 'h_N': 9.805502950733167, 'r0': 1.7912721284270403, 'a0': 0.0015622752902465713, 'h0': 1.3596746370714354, 'alpha0': 0.0002304177737603943, 'eta0': 3.736073735439209, 'delta': 0.03737127991539703, 'n': 1.0072250527454913, 'nu': 1.0919228715027407, 'a_scale': 2.094393054772796, 'id': 2025200}	2	[1,1]	[[[ 1.75734 ,453.626655,360.620793,476.705229], [869.203426, 0. , 0. , 0. ]]]	[[[453.626655,360.620793, 0. ], [ 0. , 0. , 0. ]]]	[[[0. ,0. ,0. ,0. ], [0.00000033,0. ,0. ,0. ]]]	[[[0.,0.,0.], [0.,0.,0.]]]	[[[0.,0.,0.], [0.,0.,0.]]]	[0.845,0.155]
{'B_diff': 1.0, 'T_diff': 0.5, 'N0': 1503.8170985782529, 'h_N': 11.819769149621234, 'r0': 1.0779536231068403, 'a0': 0.0017811590642109437, 'h0': 1.5025137809938416, 'alpha0': 0.0006195266268169424, 'eta0': 2.5512672796146365, 'delta': 0.052231509700337006, 'n': 1.9767795724608324, 'nu': 1.2531242205299615, 'a_scale': 3.278888570563908, 'id': 2002600}	2	[1,1]	[[[ 164.597216 ,3518.6979611 , 287.019853 , 210.939602 ], [1431.9641 , 16.08571016, 105.437103 , 9.66766052]]]	[[[3464.96579 , 287.019853, 0. ], [ 11.202071, 105.437103, 0. ]]]	[[[1.74195045,0.67594109,1.452988 ,0.36878437], [0.00000033,0.00000033,0.00000033,0.00000033]]]	[[[0.67829396,1.452988 ,0. ], [0.00000033,0.00000033,0. ]]]	[[[0.59918267,0. ,0.36878437], [0.00000033,0. ,0.00000033]]]	[0.995,0.005]
{'B_diff': 1.0, 'T_diff': 1.0, 'N0': 852.5448778947293, 'h_N': 18.074222890299176, 'r0': 1.7209632366425962, 'a0': 0.0012976072842689809, 'h0': 0.9155531821398819, 'alpha0': 0.0007483414845440489, 'eta0': 2.090772012909427, 'delta': 0.057224602465929184, 'n': 1.457506230321224, 'nu': 1.5176680485689218, 'a_scale': 3.22386363046993, 'id': 2009400}	1	[1]	[[[ 10.6965597,2189.0335882, 84.7516522, 213.808255 ]]]	[[[2142.0612 , 84.7516522, 0. ]]]	[[[3.10707799,0.40404967,1.5991046 ,0.37511583]]]	[[[0.4075248,1.5991046,0. ]]]	[[[0.287034 ,0. ,0.37511583]]]	[1.]
{'B_diff': 0.25, 'T_diff': 0.25, 'N0': 1041.7556181615469, 'h_N': 9.832348937501568, 'r0': 1.5727173456806194, 'a0': 0.001187485645230139, 'h0': 1.6678506673555125, 'alpha0': 0.00034306259011218236, 'eta0': 2.2932619201644258, 'delta': 0.0381948640701393, 'n': 1.1916744918201578, 'nu': 1.0981961839837682, 'a_scale': 3.670711246969908, 'id': 2012800}	1	[1]	[[[ 3.20573262,2022.07348 , 282.123485 , 353.567134 ]]]	[[[1678.33853 , 282.123485, 0. ]]]	[[[2.35796386,0.5747236 ,0.81536315,0.2868728 ]]]	[[[0.58690159,0.81536315,0. ]]]	[[[0.51704336,0. ,0.2868728 ]]]	[1.]
{'B_diff': 1.0, 'T_diff': 0.25, 'N0': 741.8001388816608, 'h_N': 6.921311177500539, 'r0': 0.5993235571966241, 'a0': 0.0006748455208813172, 'h0': 1.595528198260486, 'alpha0': 0.00028078677374017576, 'eta0': 3.907834742007972, 'delta': 0.036754396888619874, 'n': 1.578604143014184, 'nu': 1.1777581566102882, 'a_scale': 2.0173910605028116, 'id': 1999200}	2	[1,1]	[[[143.119376 ,380.3405707 ,273.620584 ,249.653698 ], [619.548397 , 32.44084006,216.235774 , 0. ]]]	[[[360.709514 ,273.620584 , 0. ], [ 26.0313843,216.235774 , 0. ]]]	[[[0.77782136,1.39087244,0.57857589,0.05646353], [0.00000033,0.00000033,0.00000033,0. ]]]	[[[1.41685971,0.57857589,0. ], [0.00000033,0.00000033,0. ]]]	[[[0.99430111,0. ,0.05646353], [0.00000033,0. ,0. ]]]	[0.885,0.115]
{'B_diff': 0.75, 'T_diff': 0.5, 'N0': 1013.7791709373626, 'h_N': 16.903118884713454, 'r0': 1.4323150663330688, 'a0': 0.000917777120426446, 'h0': 2.25070444814072, 'alpha0': 0.00022416601954982008, 'eta0': 3.0720088338087868, 'delta': 0.034463276120810994, 'n': 1.8222464899088384, 'nu': 1.4711318009340002, 'a_scale': 3.6030129659208923, 'id': 2024200}	1	[1]	[[[ 0.51728099,4007.79776 , 72.7930463 , 119.483759 ]]]	[[[2743.39327 , 72.7930463, 0. ]]]	[[[0. ,0. ,0.00000001,0. ]]]	[[[0. ,0.00000001,0. ]]]	[[[0.,0.,0.]]]	[1.]
{'B_diff': 0.75, 'T_diff': 0.25, 'N0': 599.7857630583869, 'h_N': 10.251196523975509, 'r0': 0.8399459123655029, 'a0': 0.0015869699906726478, 'h0': 1.5484402467551224, 'alpha0': 0.0008129178554856896, 'eta0': 2.9652574644705894, 'delta': 0.050433615759986394, 'n': 1.07514847676005, 'nu': 1.7521740112241009, 'a_scale': 3.123674687387433, 'id': 2017600}	1	[1]	[[[ 2.40316473,1710.42122143, 98.5104352 , 93.5002174 ]]]	[[[1710.24763 , 98.5104352, 0. ]]]	[[[1.70069932,0.42173955,1.46271054,0.72733284]]]	[[[0.42175473,1.46271054,0. ]]]	[[[0.27457752,0. ,0.72733284]]]	[1.]
{'B_diff': 0.25, 'T_diff': 1.0, 'N0': 868.0884714178931, 'h_N': 12.059777074048654, 'r0': 1.4869735399126176, 'a0': 0.0006308579172068687, 'h0': 0.5782050576450326, 'alpha0': 0.0008028564638210776, 'eta0': 1.8329886275140406, 'delta': 0.041097534979326625, 'n': 1.8279453521680806, 'nu': 1.6625294054105795, 'a_scale': 2.425150007721399, 'id': 2026200}	1	[1]	[[[ 0.41290773,4043.86782 , 19.0301637 , 124.320244 ]]]	[[[2307.64827 , 19.0301637, 0. ]]]	[[[0.00000033,0.00000033,0.00000033,0.00000033]]]	[[[0.00000033,0.00000033,0. ]]]	[[[0.00000033,0. ,0.00000033]]]	[1.]
{'B_diff': 1.0, 'T_diff': 0.75, 'N0': 1360.891420231031, 'h_N': 6.2847315572828055, 'r0': 0.6481289598688997, 'a0': 0.0008042811938615041, 'h0': 2.2809895027966296, 'alpha0': 0.00040224235720024755, 'eta0': 2.95003904519053, 'delta': 0.05726833859239033, 'n': 1.5449958391742797, 'nu': 1.7559330274523468, 'a_scale': 1.0325485497901188, 'id': 2012400}	1	[1]	[[[ 148.373758 ,3757.2560106, 247.826091 , 83.8185344]]]	[[[3737.05346 , 247.826091, 0. ]]]	[[[2.03327147,0.56664095,1.63902603,0.61746526]]]	[[[0.5674708 ,1.63902603,0. ]]]	[[[0.48549185,0. ,0.61746526]]]	[1.]
{'B_diff': 1.0, 'T_diff': 1.0, 'N0': 1382.8179600800415, 'h_N': 8.854283024292268, 'r0': 1.879414612756733, 'a0': 0.0008838573259694164, 'h0': 2.1214480465564023, 'alpha0': 0.0007292148056335715, 'eta0': 2.4853585456095013, 'delta': 0.041344638805059335, 'n': 1.31659516072717, 'nu': 1.857067139354743, 'a_scale': 4.014117589311606, 'id': 2025400}	1	[1]	[[[ 0.20596752,5308.273813 , 15.7022305 , 33.920482 ]]]	[[[4927.8636 , 15.7022305, 0. ]]]	[[[0.,0.,0.,0.]]]	[[[0.,0.,0.]]]	[[[0.,0.,0.]]]	[1.]
{'B_diff': 0.75, 'T_diff': 0.75, 'N0': 1773.9415713923122, 'h_N': 8.409483475966573, 'r0': 1.3594069315511517, 'a0': 0.0009405029040933076, 'h0': 2.132825273690472, 'alpha0': 0.0002688244810551978, 'eta0': 4.253185140275614, 'delta': 0.04212314180095353, 'n': 1.1752915552940622, 'nu': 1.1657325001230496, 'a_scale': 2.7250459832155967, 'id': 2005200}	1	[1]	[[[ 140.607013 ,3119.7793239, 705.683472 , 437.134934 ]]]	[[[3097.73667 , 705.683472, 0. ]]]	[[[1.88946696,0.88821583,0.93153703,0.62294731]]]	[[[0.88864204,0.93153703,0. ]]]	[[[0.87545023,0. ,0.62294731]]]	[1.]
{'B_diff': 0.5, 'T_diff': 0.75, 'N0': 614.4589975136631, 'h_N': 11.887631986171474, 'r0': 1.7352682003951143, 'a0': 0.0006288300532500825, 'h0': 2.1638807109880425, 'alpha0': 0.0006268296526356403, 'eta0': 2.700154927591659, 'delta': 0.030133415479941764, 'n': 1.3095751490648766, 'nu': 1.7783560544026802, 'a_scale': 3.956901280080694, 'id': 2026800}	1	[1]	[[[ 0.22861288,2775.366814 , 16.1389785 , 34.5423084 ]]]	[[[2244.45047 , 16.1389785, 0. ]]]	[[[0.,0.,0.,0.]]]	[[[0.,0.,0.]]]	[[[0.,0.,0.]]]	[1.]
{'B_diff': 0.25, 'T_diff': 0.75, 'N0': 1695.9653680151632, 'h_N': 9.44793010299917, 'r0': 1.0637985377090124, 'a0': 0.00151582884140068, 'h0': 1.8475021647958387, 'alpha0': 0.0006307092255894667, 'eta0': 4.947788302155903, 'delta': 0.05068512071621722, 'n': 1.4746259004234261, 'nu': 1.2700718222475986, 'a_scale': 2.871639502832383, 'id': 2010000}	1	[1]	[[[ 478.418171,3715.452374, 685.283329, 127.453836]]]	[[[3077.82335 , 685.283329, 0. ]]]	[[[1.18111128,1.01126203,1.06770358,0.39523433]]]	[[[1.02574216,1.06770358,0. ]]]	[[[0.96215459,0. ,0.39523433]]]	[1.]
{'B_diff': 0.75, 'T_diff': 0.75, 'N0': 1617.3327143993283, 'h_N': 15.137406240318112, 'r0': 0.6612792870245385, 'a0': 0.0020584218351893642, 'h0': 1.3111397445389126, 'alpha0': 0.00034769362971471456, 'eta0': 2.877499674511059, 'delta': 0.042703195290594353, 'n': 1.4351276554187073, 'nu': 1.853569249685274, 'a_scale': 2.109768084967001, 'id': 2027600}	1	[1]	[[[ 1.12156307,6898.4551 , 26.3899672 , 76.3260773 ]]]	[[[5602.24798 , 26.3899672, 0. ]]]	[[[0.00000033,0.00000033,0.00000033,0.00000033]]]	[[[0.00000033,0.00000033,0. ]]]	[[[0.00000033,0. ,0.00000033]]]	[1.]
{'B_diff': 0.75, 'T_diff': 0.25, 'N0': 1542.570419943794, 'h_N': 16.406031744265846, 'r0': 0.7124475596108625, 'a0': 0.0019926145337462228, 'h0': 1.4832940318624346, 'alpha0': 0.00041117888946630936, 'eta0': 3.2993126693635952, 'delta': 0.05510563504312156, 'n': 1.535585378497088, 'nu': 1.9605755158293396, 'a_scale': 1.4277130355034706, 'id': 2011200}	1	[1]	[[[ 232.876408 ,4259.3556104, 290.674441 , 93.281567 ]]]	[[[4237.65697 , 290.674441, 0. ]]]	[[[1.69485793,0.66387081,1.674988 ,0.56401929]]]	[[[0.66440807,1.674988 ,0. ]]]	[[[0.60430853,0. ,0.56401929]]]	[1.]
{'B_diff': 1.0, 'T_diff': 1.0, 'N0': 2096.589053778811, 'h_N': 5.447791644089757, 'r0': 1.336403750144076, 'a0': 0.001014697547691594, 'h0': 2.282949057124228, 'alpha0': 0.0005793959242922845, 'eta0': 4.864066545738019, 'delta': 0.036202305317633084, 'n': 1.737712920880556, 'nu': 1.7154886055186338, 'a_scale': 3.8346075522977054, 'id': 2012600}	1	[1]	[[[ 237.356974,5435.148581, 401.344079, 214.455091]]]	[[[5366.53823 , 401.344079, 0. ]]]	[[[1.96371985,0.6188076 ,1.57744584,0.79725326]]]	[[[0.62080766,1.57744584,0. ]]]	[[[0.66601804,0. ,0.79725326]]]	[1.]
{'B_diff': 1.0, 'T_diff': 0.25, 'N0': 1235.5320599697525, 'h_N': 19.0051033188171, 'r0': 1.3074476400431831, 'a0': 0.0006302241401673149, 'h0': 1.2766935335598126, 'alpha0': 0.0004352906308251872, 'eta0': 3.351790653076454, 'delta': 0.039470295850692755, 'n': 1.4601612358891038, 'nu': 1.5839557590798439, 'a_scale': 1.4026572185964088, 'id': 2012000}	1	[1]	[[[ 23.396953 ,3121.4866871, 143.770842 , 227.45866 ]]]	[[[3064.29072 , 143.770842, 0. ]]]	[[[2.89882305,0.44011033,1.70482164,0.4643307 ]]]	[[[0.44260315,1.70482164,0. ]]]	[[[0.33925514,0. ,0.4643307 ]]]	[1.]
{'B_diff': 1.0, 'T_diff': 1.0, 'N0': 1532.593319735165, 'h_N': 11.207617955821533, 'r0': 0.5190103108277664, 'a0': 0.0008754862579160333, 'h0': 0.7525097069051603, 'alpha0': 0.0006816078136625749, 'eta0': 1.6901704081390734, 'delta': 0.0435681966521008, 'n': 1.5465035272419985, 'nu': 1.6742039050536643, 'a_scale': 3.014840672717092, 'id': 2028600}	1	[1]	[[[ 1.15161393,5857.44194 , 21.203875 , 131.161986 ]]]	[[[4774.71524 , 21.203875, 0. ]]]	[[[0.,0.,0.,0.]]]	[[[0.,0.,0.]]]	[[[0.,0.,0.]]]	[1.]
{'B_diff': 0.75, 'T_diff': 0.75, 'N0': 1620.359477505103, 'h_N': 6.201879471278133, 'r0': 1.5318033638990185, 'a0': 0.0005741143283884062, 'h0': 1.9901445554405004, 'alpha0': 0.0007738852228214611, 'eta0': 1.380703048887796, 'delta': 0.05604941348693923, 'n': 1.5278220131307005, 'nu': 1.027502654900666, 'a_scale': 2.296802850053473, 'id': 2011600}	4	[1,1,1,1]	[[[ 59.4899634 , 4798.786982 , 319.844835 , 218.453894 ], [ 0.23554847,10307.88076 , 0. , 0. ], [ 0.23554847, 7643.43085 , 0. , 0. ], [ 0.23554847,11925.687081 , 0. , 0. ]]]	[[[4632.55269 , 319.844835, 0. ], [2719.05702 , 0. , 0. ], [5710.72006 , 0. , 0. ], [ 902.572681, 0. , 0. ]]]	[[[2.78867252,0.45644981,1.50394756,0.58372676], [0.00000033,0.00000033,0. ,0. ], [0.00000033,0.00000033,0. ,0. ], [0.00000033,0.00000033,0. ,0. ]]]	[[[0.46061238,1.50394756,0. ], [0.00000033,0. ,0. ], [0.00000033,0. ,0. ], [0.00000033,0. ,0. ]]]	[[[0.38459086,0. ,0.58372676], [0.00000033,0. ,0. ], [0.00000033,0. ,0. ], [0.00000033,0. ,0. ]]]	[0.97 ,0.015,0.01 ,0.005]
{'B_diff': 1.0, 'T_diff': 1.0, 'N0': 1258.4367316798812, 'h_N': 8.08599219205201, 'r0': 1.0622117608621575, 'a0': 0.0015194917427767457, 'h0': 0.6645679744526096, 'alpha0': 0.0005694922866275806, 'eta0': 3.270852102166497, 'delta': 0.053814146479129826, 'n': 1.3895421368116625, 'nu': 1.0793186649143744, 'a_scale': 1.0021288427302766, 'id': 1987000}	2	[1,1]	[[[1035.69272 , 46.16911753, 262.968668 , 67.130031 ], [ 207.9007 , 716.3446417 , 360.741329 , 627.624358 ]]]	[[[ 41.0497427,262.968668 , 0. ], [708.068044 ,360.741329 , 0. ]]]	[[[0.00000033,0.00000033,0.00000033,0.00000033], [0.84321964,1.40488205,0.72849271,0.0351654 ]]]	[[[0.00000033,0.00000033,0. ], [1.41061647,0.72849271,0. ]]]	[[[0.00000033,0. ,0.00000033], [0.9889057 ,0. ,0.0351654 ]]]	[0.28,0.72]
{'B_diff': 0.5, 'T_diff': 0.25, 'N0': 655.3528264287248, 'h_N': 6.349862581083502, 'r0': 1.679390113346227, 'a0': 0.0017112890287993596, 'h0': 0.6765652661012216, 'alpha0': 0.0007252304839454854, 'eta0': 4.570443843962573, 'delta': 0.04669573989590209, 'n': 1.6790763443693184, 'nu': 1.370157164398731, 'a_scale': 3.0432365829982646, 'id': 1997600}	1	[1]	[[[ 18.908355,617.965389,115.391697,315.719801]]]	[[[479.467233,115.391697, 0. ]]]	[[[1.80975594,0.61196728,0.62623235,0.05591046]]]	[[[0.62753596,0.62623235,0. ]]]	[[[0.59741723,0. ,0.05591046]]]	[1.]
{'B_diff': 0.25, 'T_diff': 0.75, 'N0': 2120.937841013726, 'h_N': 6.399630684517856, 'r0': 1.419197780847126, 'a0': 0.001353257215272738, 'h0': 0.637770105251721, 'alpha0': 0.00029516169171905763, 'eta0': 2.035408606110169, 'delta': 0.05127786886427203, 'n': 1.341482780225387, 'nu': 1.135190084978611, 'a_scale': 2.554116838916646, 'id': 1987600}	1	[1]	[[[ 145.996189,3684.827472, 390.192037, 909.022791]]]	[[[3205.73815 , 390.192037, 0. ]]]	[[[1.6324146 ,0.72629364,1.12362913,0.13751568]]]	[[[0.73461861,1.12362913,0. ]]]	[[[0.68394855,0. ,0.13751568]]]	[1.]
{'B_diff': 0.75, 'T_diff': 1.0, 'N0': 1921.0619864998719, 'h_N': 13.714668743304873, 'r0': 1.3827328694858159, 'a0': 0.0012947955178295796, 'h0': 1.921298014727407, 'alpha0': 0.0005520448839038408, 'eta0': 4.81943380665917, 'delta': 0.05986976414443669, 'n': 1.0888022570769982, 'nu': 1.4734051256404195, 'a_scale': 1.5162135107576606, 'id': 1999000}	2	[1,1]	[[[ 486.090864 ,2554.92163061,1149.85775 , 196.403999 ], [ 483.340379 ,2574.47182 ,1144.77367 , 197.370955 ]]]	[[[2554.8298 ,1149.85775, 0. ], [2574.47182,1144.77367, 0. ]]]	[[[1.09309599,1.20728006,0.70661691,0.77712453], [1.10058983,1.19516447,0.70917447,0.76948562]]]	[[[1.20728069,0.70661691,0. ], [1.19516447,0.70917447,0. ]]]	[[[1.34233371,0. ,0.77712453], [0. ,0. ,0.76948562]]]	[0.995,0.005]
{'B_diff': 0.75, 'T_diff': 0.25, 'N0': 2039.5405641554848, 'h_N': 8.351546280984884, 'r0': 1.3631716410837007, 'a0': 0.0019018354618715856, 'h0': 1.1239222249251726, 'alpha0': 0.0003322006224514006, 'eta0': 4.789681622978553, 'delta': 0.055375625745672015, 'n': 1.5663977522742556, 'nu': 1.5786886646421894, 'a_scale': 3.9343891987563304, 'id': 2001600}	1	[1]	[[[ 565.828636 ,3436.3297513, 694.035712 , 201.348875 ]]]	[[[3358.16859 , 694.035712, 0. ]]]	[[[1.08211886,1.11800946,1.08906183,0.2174263 ]]]	[[[1.12136334,1.08906183,0. ]]]	[[[1.0379738,0. ,0.2174263]]]	[1.]
{'B_diff': 0.25, 'T_diff': 0.75, 'N0': 1261.4111132609892, 'h_N': 15.397787822487572, 'r0': 0.8522412275058847, 'a0': 0.0011827097044052324, 'h0': 2.210147856758258, 'alpha0': 0.00027238054958225776, 'eta0': 3.885041395835688, 'delta': 0.03573603456466765, 'n': 1.5911689179919604, 'nu': 1.8718221476945849, 'a_scale': 3.564514554282276, 'id': 2029200}	1	[1]	[[[ 0.71103371,6643.34483 , 27.6372315 , 41.409698 ]]]	[[[3974.8542 , 27.6372315, 0. ]]]	[[[0.,0.,0.,0.]]]	[[[0.,0.,0.]]]	[[[0.,0.,0.]]]	[1.]
{'B_diff': 0.75, 'T_diff': 0.75, 'N0': 1116.3354657735874, 'h_N': 19.895762853678274, 'r0': 1.2481292337164416, 'a0': 0.0008109767583737497, 'h0': 1.0811337767963871, 'alpha0': 0.0005235509659258102, 'eta0': 3.581773240161646, 'delta': 0.04619813175618166, 'n': 1.1826346847940905, 'nu': 1.129690491071162, 'a_scale': 3.7425592358351727, 'id': 2014800}	1	[1]	[[[ 17.1575337,1590.3753833, 326.989517 , 466.916872 ]]]	[[[1567.63258 , 326.989517, 0. ]]]	[[[1.83681732,0.76815238,0.86826291,0.24179621]]]	[[[0.77152502,0.86826291,0. ]]]	[[[0.54305466,0. ,0.24179621]]]	[1.]
{'B_diff': 0.75, 'T_diff': 0.75, 'N0': 614.113180287947, 'h_N': 14.313023282106915, 'r0': 1.4307276094200774, 'a0': 0.0015530523909334172, 'h0': 0.6939610567614676, 'alpha0': 0.00030072003048324167, 'eta0': 3.459084933554957, 'delta': 0.03084494500929376, 'n': 1.9581231230823937, 'nu': 1.5119849488001313, 'a_scale': 1.828905739942006, 'id': 2030800}	1	[1]	[[[ 1.17946786,858.73977 , 46.6885395 ,354.753064 ]]]	[[[567.047732 , 46.6885395, 0. ]]]	[[[0.00000033,0.00000033,0.00000033,0.00000033]]]	[[[0.00000033,0.00000033,0. ]]]	[[[0.00000033,0. ,0.00000033]]]	[1.]
{'B_diff': 0.5, 'T_diff': 0.75, 'N0': 2017.9646599953555, 'h_N': 18.741749422308224, 'r0': 0.5142868308845667, 'a0': 0.0012623472266663099, 'h0': 1.528162331346587, 'alpha0': 0.0008945215561699645, 'eta0': 1.3368642907581758, 'delta': 0.03960566681854542, 'n': 1.7315376116915577, 'nu': 1.9693953285561654, 'a_scale': 4.160341561973215, 'id': 2030000}	1	[1]	[[[ 1.59398025,10370.63626 , 11.1866057 , 25.1315747 ]]]	[[[6719.71735 , 11.1866057, 0. ]]]	[[[0.,0.,0.,0.]]]	[[[0.,0.,0.]]]	[[[0.,0.,0.]]]	[1.]
{'B_diff': 0.25, 'T_diff': 0.5, 'N0': 979.576758170802, 'h_N': 8.059742745478344, 'r0': 1.201406929777297, 'a0': 0.002055061588308504, 'h0': 1.7157433701679616, 'alpha0': 0.0006115111929506624, 'eta0': 1.687678751323459, 'delta': 0.05109031700758166, 'n': 1.741026882262386, 'nu': 1.21483242664634, 'a_scale': 2.9220106732268762, 'id': 2013000}	1	[1]	[[[ 45.8186337,3394.1297 , 192.592922 , 147.258443 ]]]	[[[2767.04772 , 192.592922, 0. ]]]	[[[2.51878635,0.49590428,1.53787852,0.65096287]]]	[[[0.51149314,1.53787852,0. ]]]	[[[0.4509836 ,0. ,0.65096287]]]	[1.]
{'B_diff': 0.5, 'T_diff': 1.0, 'N0': 1603.7074394496137, 'h_N': 6.886330800672833, 'r0': 0.9551144352902075, 'a0': 0.0009379674851336948, 'h0': 1.0438446142010607, 'alpha0': 0.0007427481127550344, 'eta0': 4.46236271682813, 'delta': 0.041265171870488476, 'n': 1.9056393162379797, 'nu': 1.0648685048078672, 'a_scale': 2.6037627579519347, 'id': 2020600}	2	[1,1]	[[[1521.48333 , 18.89244679, 148.321 , 0. ], [ 328.334078 ,2733.773415 , 467.453918 , 421.044155 ]]]	[[[ 11.7277265, 148.321 , 0. ], [2460.26399 , 467.453918 , 0. ]]]	[[[0.00000033,0.00000033,0.00000033,0. ], [1.1525938 ,1.03807196,1.1587324 ,0.1230386 ]]]	[[[0.00000033,0.00000033,0. ], [1.05026184,1.1587324 ,0. ]]]	[[[0.00000033,0. ,0. ], [0.9688405 ,0. ,0.1230386 ]]]	[0.64,0.36]
{'B_diff': 1.0, 'T_diff': 0.5, 'N0': 1712.6347884593854, 'h_N': 6.922352341854808, 'r0': 0.8618720261608892, 'a0': 0.0016113168411769159, 'h0': 2.1048339308398267, 'alpha0': 0.0007934006058529927, 'eta0': 3.9209716225567157, 'delta': 0.049386216243034686, 'n': 1.8096049497307591, 'nu': 1.7949220114261033, 'a_scale': 2.2238594754298884, 'id': 2015400}	1	[1]	[[[ 302.769932 ,4383.0088953, 345.319963 , 64.5743136]]]	[[[4335.88983 , 345.319963, 0. ]]]	[[[1.64740143,0.70139398,1.59585816,0.5483335 ]]]	[[[0.7026117 ,1.59585816,0. ]]]	[[[0.6391255,0. ,0.5483335]]]	[1.]
{'B_diff': 0.25, 'T_diff': 0.5, 'N0': 2039.2939057733058, 'h_N': 7.740393363638326, 'r0': 0.7104537978682495, 'a0': 0.0006137982464208214, 'h0': 0.7572541959064178, 'alpha0': 0.0006283929640692759, 'eta0': 3.506398856513751, 'delta': 0.04245875301397632, 'n': 1.2213011376047505, 'nu': 1.1979420550512088, 'a_scale': 2.5914985690980252, 'id': 2009800}	1	[1]	[[[ 340.232829,4792.292294, 536.04703 , 375.09652 ]]]	[[[4527.09307, 536.04703, 0. ]]]	[[[1.33412218,0.86463969,1.45736039,0.28939464]]]	[[[0.86706676,1.45736039,0. ]]]	[[[0.82839324,0. ,0.28939464]]]	[1.]
{'B_diff': 0.75, 'T_diff': 0.5, 'N0': 835.1102792942945, 'h_N': 8.90076474166882, 'r0': 1.3450447867297892, 'a0': 0.0010731194742508703, 'h0': 1.3577791296738668, 'alpha0': 0.0003068360603841144, 'eta0': 4.532154553803878, 'delta': 0.05987596690262151, 'n': 1.4673189622629337, 'nu': 1.3147014559530212, 'a_scale': 4.322171807114189, 'id': 1995400}	2	[1,1]	[[[159.379125 ,446.1571515 ,469.949077 ,251.121202 ], [622.260844 , 44.18167995,383.249629 , 0. ]]]	[[[413.771169 ,469.949077 , 0. ], [ 35.1787826,383.249629 , 0. ]]]	[[[0.844438 ,1.3830854 ,0.40667214,0.01408027], [0.00000033,0.00000033,0.00000033,0. ]]]	[[[1.41207758,0.40667214,0. ], [0.00000033,0.00000033,0. ]]]	[[[1.07889855,0. ,0.01408027], [0.00000033,0. ,0. ]]]	[0.8,0.2]
{'B_diff': 1.0, 'T_diff': 1.0, 'N0': 1309.1385378369873, 'h_N': 17.21869359719824, 'r0': 1.792611630336817, 'a0': 0.0020320396145784457, 'h0': 2.2248116089334955, 'alpha0': 0.00038989835921366333, 'eta0': 2.24895200402884, 'delta': 0.04852503659852295, 'n': 1.1069693271647794, 'nu': 1.2006544829117323, 'a_scale': 2.1791048923317735, 'id': 2015800}	1	[1]	[[[ 27.8636841 ,3120.70368127, 295.25536 , 285.055402 ]]]	[[[3120.53099, 295.25536, 0. ]]]	[[[3.37834932,0.55723541,1.31697491,0.66564649]]]	[[[0.55724337,1.31697491,0. ]]]	[[[0.43384052,0. ,0.66564649]]]	[1.]
{'B_diff': 0.25, 'T_diff': 0.75, 'N0': 1577.1395703403032, 'h_N': 16.873059395798737, 'r0': 0.8176883386059097, 'a0': 0.001772155346960608, 'h0': 1.994789030171492, 'alpha0': 0.0008289977061659854, 'eta0': 3.125257942600146, 'delta': 0.05445282843728956, 'n': 1.8231987484550025, 'nu': 1.828456594021036, 'a_scale': 4.134649992033715, 'id': 2019600}	1	[1]	[[[ 200.613695 ,5907.38385 , 323.27618 , 65.2243422]]]	[[[5078.80111, 323.27618, 0. ]]]	[[[2.02356892,0.56000369,1.81128096,0.8293351 ]]]	[[[0.56901715,1.81128096,0. ]]]	[[[0.52763249,0. ,0.8293351 ]]]	[1.]
{'B_diff': 0.5, 'T_diff': 1.0, 'N0': 2220.8034280667553, 'h_N': 5.195285531590469, 'r0': 1.5402150350960828, 'a0': 0.001974972435877519, 'h0': 1.5468083193495503, 'alpha0': 0.00043853777335736244, 'eta0': 3.4025515253521355, 'delta': 0.03765835124435341, 'n': 1.6748019332908028, 'nu': 1.5542812746331711, 'a_scale': 3.2932209145476556, 'id': 2017400}	1	[1]	[[[ 131.593853,7739.710643, 319.974195, 234.637998]]]	[[[7421.87431 , 319.974195, 0. ]]]	[[[2.5257075 ,0.47099991,2.0649081 ,0.61654817]]]	[[[0.47339732,2.0649081 ,0. ]]]	[[[0.44135524,0. ,0.61654817]]]	[1.]
{'B_diff': 0.75, 'T_diff': 0.5, 'N0': 1904.1902290527914, 'h_N': 7.15445021894862, 'r0': 1.8452356837137667, 'a0': 0.001552017091484072, 'h0': 1.6120372580999416, 'alpha0': 0.000470042395964901, 'eta0': 4.546361460429784, 'delta': 0.05934854533787537, 'n': 1.7173970644461887, 'nu': 1.5794409545117347, 'a_scale': 4.145487688438195, 'id': 2005000}	1	[1]	[[[ 578.312418,3141.090266, 759.364493, 141.634205]]]	[[[3011.44242 , 759.364493, 0. ]]]	[[[1.07914649,1.13999285,1.00147096,0.52829658]]]	[[[1.14815963,1.00147096,0. ]]]	[[[1.05862665,0. ,0.52829658]]]	[1.]
{'B_diff': 0.25, 'T_diff': 0.25, 'N0': 1070.3429264633783, 'h_N': 19.01614548075365, 'r0': 1.995110842195315, 'a0': 0.0008619434717181426, 'h0': 0.8846216320444299, 'alpha0': 0.0004189728954941186, 'eta0': 4.0450431703995005, 'delta': 0.052276158819917214, 'n': 1.4614295835544955, 'nu': 1.3788206612173255, 'a_scale': 3.274457414040053, 'id': 2003200}	1	[1]	[[[ 90.2353632,1691.576383 , 383.727862 , 324.475793 ]]]	[[[1210.51985 , 383.727862, 0. ]]]	[[[1.58284591,1.01252384,0.93426894,0.42096705]]]	[[[1.03323257,0.93426894,0. ]]]	[[[0.9632423 ,0. ,0.42096705]]]	[1.]
{'B_diff': 1.0, 'T_diff': 0.75, 'N0': 2069.1132586626914, 'h_N': 18.7967206281956, 'r0': 1.1337447817348807, 'a0': 0.0020605722917489792, 'h0': 0.9828044430703766, 'alpha0': 0.00023946865761897556, 'eta0': 5.131053526108316, 'delta': 0.04361548619875586, 'n': 1.6809929575954041, 'nu': 1.4550488566941875, 'a_scale': 1.539804547893938, 'id': 2002800}	2	[1,1]	[[[ 399.075847 ,3325.6707458 , 524.857346 , 447.580095 ], [1929.79292 , 23.68403251, 134.19022 , 53.6889847 ]]]	[[[3295.20899 , 524.857346 , 0. ], [ 18.1629319, 134.19022 , 0. ]]]	[[[1.18702713,1.01537298,1.17655449,0.10776742], [0. ,0. ,0. ,0. ]]]	[[[1.01679064,1.17655449,0. ], [0. ,0. ,0. ]]]	[[[0.91647398,0. ,0.10776742], [0. ,0. ,0. ]]]	[0.98,0.02]
{'B_diff': 0.25, 'T_diff': 1.0, 'N0': 1040.321176445189, 'h_N': 14.327231337750298, 'r0': 0.8744758742138532, 'a0': 0.0012501962012544591, 'h0': 1.5787724218205546, 'alpha0': 0.0003891247194550468, 'eta0': 4.358599273464325, 'delta': 0.04141684439821984, 'n': 1.4843792333035402, 'nu': 1.3135641230928785, 'a_scale': 2.4890484728836872, 'id': 2016600}	1	[1]	[[[ 135.52968 ,2864.00542 , 287.247303, 195.594792]]]	[[[2358.82802 , 287.247303, 0. ]]]	[[[1.65270375,0.69956324,1.27746265,0.22401261]]]	[[[0.70824049,1.27746265,0. ]]]	[[[0.67019234,0. ,0.22401261]]]	[1.]
{'B_diff': 0.75, 'T_diff': 0.25, 'N0': 1249.4037860972348, 'h_N': 14.708732920199942, 'r0': 0.7328176898005677, 'a0': 0.0010531804141345393, 'h0': 1.3061575063365303, 'alpha0': 0.0006199186849878209, 'eta0': 3.6842501508342402, 'delta': 0.031007043867550824, 'n': 1.1292475747472146, 'nu': 1.5281907791675517, 'a_scale': 3.720055643984787, 'id': 2030400}	1	[1]	[[[ 0.76488962,4456.8424577 , 32.6743724 , 113.773046 ]]]	[[[4424.79654 , 32.6743724, 0. ]]]	[[[0.,0.,0.,0.]]]	[[[0.,0.,0.]]]	[[[0.,0.,0.]]]	[1.]
{'B_diff': 1.0, 'T_diff': 1.0, 'N0': 1773.1359485185005, 'h_N': 14.764464062431815, 'r0': 0.6561977510356347, 'a0': 0.0017656706060917833, 'h0': 1.3855311599149238, 'alpha0': 0.00046650709391816763, 'eta0': 3.286539003946972, 'delta': 0.03297006257903125, 'n': 1.665066323852427, 'nu': 1.9665482056973111, 'a_scale': 3.3439565131244, 'id': 2031800}	1	[1]	[[[ 0.81828923,7397.24511 , 15.2599995 , 63.9089729 ]]]	[[[5710.26097 , 15.2599995, 0. ]]]	[[[0.,0.,0.,0.]]]	[[[0.,0.,0.]]]	[[[0.,0.,0.]]]	[1.]
{'B_diff': 0.5, 'T_diff': 0.25, 'N0': 1719.0444256567437, 'h_N': 15.563918613572286, 'r0': 1.5260119450269531, 'a0': 0.0010012930822663043, 'h0': 0.9032905276966654, 'alpha0': 0.00038005524658470905, 'eta0': 2.5480778231342907, 'delta': 0.03902440780268635, 'n': 1.2772461914551494, 'nu': 1.5688438512419023, 'a_scale': 1.4354839399415666, 'id': 2032800}	1	[1]	[[[ 0.48334869,7095.79932 , 45.25934 , 164.841739 ]]]	[[[5913.43826, 45.25934, 0. ]]]	[[[0.00000033,0.00000033,0.00000033,0.00000033]]]	[[[0.00000033,0.00000033,0. ]]]	[[[0.00000033,0. ,0.00000033]]]	[1.]
{'B_diff': 0.25, 'T_diff': 1.0, 'N0': 1554.9690576442954, 'h_N': 12.996074541683093, 'r0': 1.7392976423995616, 'a0': 0.0006097755561282935, 'h0': 0.8346053161541733, 'alpha0': 0.0003634882530894212, 'eta0': 2.1327350380155203, 'delta': 0.03355098706781054, 'n': 1.9285320959103949, 'nu': 1.88261658323384, 'a_scale': 3.9864702431486, 'id': 2032600}	1	[1]	[[[ 0.27684296,8040.58364 , 18.3009963 , 100.020252 ]]]	[[[4527.54264 , 18.3009963, 0. ]]]	[[[0.00000033,0.00000033,0.00000033,0.00000033]]]	[[[0.00000033,0.00000033,0. ]]]	[[[0.00000033,0. ,0.00000033]]]	[1.]
{'B_diff': 0.5, 'T_diff': 0.5, 'N0': 2160.9068733615577, 'h_N': 15.093811502541428, 'r0': 1.3143226233461744, 'a0': 0.0016429822082922989, 'h0': 1.9277178977417906, 'alpha0': 0.0006309697095041878, 'eta0': 5.1547077445360605, 'delta': 0.03067659870715323, 'n': 1.7438263816138748, 'nu': 1.537103619554109, 'a_scale': 1.7003161933804027, 'id': 2020200}	1	[1]	[[[ 265.324108,6838.221916, 457.629352, 145.434578]]]	[[[6456.10718 , 457.629352, 0. ]]]	[[[1.86762649,0.62193733,1.72830791,0.58069539]]]	[[[0.62475971,1.72830791,0. ]]]	[[[0.59347963,0. ,0.58069539]]]	[1.]
{'B_diff': 0.5, 'T_diff': 0.75, 'N0': 2219.4092841520164, 'h_N': 13.717337703711175, 'r0': 1.603764460422799, 'a0': 0.0013607186272317925, 'h0': 2.1959723332907215, 'alpha0': 0.00022273674302755413, 'eta0': 4.774849426240008, 'delta': 0.04297384111707043, 'n': 1.536534481519257, 'nu': 1.440492802418361, 'a_scale': 4.058906071648554, 'id': 2014000}	1	[1]	[[[ 362.584893,5725.159413, 704.111239, 220.030756]]]	[[[5395.82043 , 704.111239, 0. ]]]	[[[1.59163722,0.76899665,1.22666863,0.57982864]]]	[[[0.7758686 ,1.22666863,0. ]]]	[[[0.71646848,0. ,0.57982864]]]	[1.]
{'B_diff': 0.25, 'T_diff': 0.25, 'N0': 1239.3651103931966, 'h_N': 15.013773364115359, 'r0': 1.4603114981375886, 'a0': 0.000776314490319492, 'h0': 1.2280020616429388, 'alpha0': 0.00023483503746924718, 'eta0': 3.5906647917601733, 'delta': 0.05577840689939785, 'n': 1.354578750777661, 'nu': 1.4550566032268866, 'a_scale': 2.1429818645092373, 'id': 2009600}	1	[1]	[[[ 117.88385 ,2920.05928 , 438.811854, 235.05112 ]]]	[[[2390.90044 , 438.811854, 0. ]]]	[[[1.6943061 ,0.7488472 ,1.04041222,0.41321956]]]	[[[0.76064125,1.04041222,0. ]]]	[[[0.70244477,0. ,0.41321956]]]	[1.]
{'B_diff': 0.5, 'T_diff': 0.75, 'N0': 1897.679003863458, 'h_N': 15.850608320158285, 'r0': 1.7864114683868229, 'a0': 0.001128907472813444, 'h0': 0.6095924565361331, 'alpha0': 0.0007933835937355605, 'eta0': 3.5122157330330412, 'delta': 0.04060090872383616, 'n': 1.7532700129830572, 'nu': 1.892498975686101, 'a_scale': 4.667849878616254, 'id': 2033200}	1	[1]	[[[ 0.39553834,9287.00175 , 16.377812 , 100.518937 ]]]	[[[5980.18675 , 16.377812, 0. ]]]	[[[0.00000033,0.00000033,0.00000033,0.00000033]]]	[[[0.00000033,0.00000033,0. ]]]	[[[0.00000033,0. ,0.00000033]]]	[1.]
{'B_diff': 1.0, 'T_diff': 0.25, 'N0': 1727.7044882904781, 'h_N': 6.786156627782958, 'r0': 1.7075928767107613, 'a0': 0.0019019964456779381, 'h0': 1.3904894925989835, 'alpha0': 0.000819598820060987, 'eta0': 3.821734097075635, 'delta': 0.05619252239242832, 'n': 1.4952060387949737, 'nu': 1.4723234143035127, 'a_scale': 1.5850206294007907, 'id': 2005600}	1	[1]	[[[ 326.636728 ,3429.9778456, 530.485552 , 156.719335 ]]]	[[[3397.63279 , 530.485552, 0. ]]]	[[[1.36615431,0.87787679,1.18766366,0.52730618]]]	[[[0.87937023,1.18766366,0. ]]]	[[[0.82162536,0. ,0.52730618]]]	[1.]
{'B_diff': 0.75, 'T_diff': 1.0, 'N0': 745.2561550320277, 'h_N': 11.63428925000072, 'r0': 1.1124742885126762, 'a0': 0.0013963065485895839, 'h0': 1.645010908947254, 'alpha0': 0.0006938875209008237, 'eta0': 4.970981706174204, 'delta': 0.030955103877879708, 'n': 1.5895947569215272, 'nu': 1.627014853489238, 'a_scale': 2.771133505188547, 'id': 2021400}	1	[1]	[[[ 34.5088846,2064.254526 , 110.90829 , 161.795439 ]]]	[[[1905.3874 , 110.90829, 0. ]]]	[[[2.60616578,0.5041141 ,1.70884498,0.50205853]]]	[[[0.50871133,1.70884498,0. ]]]	[[[0.46818279,0. ,0.50205853]]]	[1.]
{'B_diff': 1.0, 'T_diff': 0.25, 'N0': 1615.556733418848, 'h_N': 10.173795989302668, 'r0': 1.0981281144794401, 'a0': 0.001030024542744209, 'h0': 1.657104205389817, 'alpha0': 0.0003645541478928449, 'eta0': 2.076111575704013, 'delta': 0.05051349701442463, 'n': 1.5780316231314258, 'nu': 1.6931848865870425, 'a_scale': 1.7654801004729692, 'id': 2034400}	1	[1]	[[[ 0.53031424,6415.88493 , 41.4102427 , 65.4917247 ]]]	[[[5149.68641 , 41.4102427, 0. ]]]	[[[0.00000033,0.00000033,0.00000033,0.00000033]]]	[[[0.00000033,0.00000033,0. ]]]	[[[0.00000033,0. ,0.00000033]]]	[1.]
{'B_diff': 0.75, 'T_diff': 0.5, 'N0': 1758.1490719325473, 'h_N': 10.419220617713727, 'r0': 1.5128028572709011, 'a0': 0.0017034383091373794, 'h0': 0.6969307547078372, 'alpha0': 0.0002809062002329432, 'eta0': 1.6388635287060367, 'delta': 0.05244579485178459, 'n': 1.8994539924871732, 'nu': 1.2509930689836204, 'a_scale': 4.435424249007352, 'id': 1992200}	2	[1,1]	[[[ 76.536864 ,2733.311542 , 210.985716 , 721.441744 ], [1669.77571 , 15.17011516, 160.832478 , 0. ]]]	[[[2597.13 , 210.985716 , 0. ], [ 10.1637071, 160.832478 , 0. ]]]	[[[1.87735656,0.63847332,1.00837484,0.15187585], [0.00000033,0.00000033,0.00000033,0. ]]]	[[[0.64941664,1.00837484,0. ], [0.00000033,0.00000033,0. ]]]	[[[0.56063067,0. ,0.15187585], [0.00000033,0. ,0. ]]]	[0.995,0.005]
{'B_diff': 0.25, 'T_diff': 0.25, 'N0': 887.5649325678346, 'h_N': 7.4450901596210795, 'r0': 0.6721569740351432, 'a0': 0.001746040995315042, 'h0': 1.5305653151459149, 'alpha0': 0.0004729191515660758, 'eta0': 4.892192564556789, 'delta': 0.053396672913629394, 'n': 1.6891727665349594, 'nu': 1.277961280772764, 'a_scale': 1.5341044352087931, 'id': 2035200}	1	[1]	[[[836.906854 , 22.59220482, 87.8699282 , 0. ]]]	[[[13.208083 ,87.8699282, 0. ]]]	[[[0.00000033,0.00000033,0.00000033,0. ]]]	[[[0.00000033,0.00000033,0. ]]]	[[[0.00000033,0. ,0. ]]]	[1.]
{'B_diff': 0.25, 'T_diff': 0.5, 'N0': 911.5711522634034, 'h_N': 11.818651801087691, 'r0': 1.4182636201731833, 'a0': 0.0013661435488279453, 'h0': 1.533439811185847, 'alpha0': 0.0006996384338664491, 'eta0': 4.113712514712995, 'delta': 0.033662108984973634, 'n': 1.8555702901618498, 'nu': 1.7437093356847728, 'a_scale': 1.6286999954169672, 'id': 2032200}	1	[1]	[[[ 0.31286266,4684.17603 , 20.9326909 , 47.8345587 ]]]	[[[2662.49262 , 20.9326909, 0. ]]]	[[[0.,0.,0.,0.]]]	[[[0.,0.,0.]]]	[[[0.,0.,0.]]]	[1.]
{'B_diff': 0.75, 'T_diff': 1.0, 'N0': 1828.7463250395017, 'h_N': 5.339489081128379, 'r0': 1.0737873983142376, 'a0': 0.0015501567192393265, 'h0': 1.7064462049176823, 'alpha0': 0.0008887956228060749, 'eta0': 3.4149740591247366, 'delta': 0.058250250582118066, 'n': 1.5450994577287436, 'nu': 1.2504941600668433, 'a_scale': 3.346875146864506, 'id': 2011800}	1	[1]	[[[ 397.613794 ,4163.1080747, 525.296525 , 148.366645 ]]]	[[[4092.83456 , 525.296525, 0. ]]]	[[[1.38694605,0.85142774,1.27198418,0.53905518]]]	[[[0.85423777,1.27198418,0. ]]]	[[[0.84773412,0. ,0.53905518]]]	[1.]
{'B_diff': 0.5, 'T_diff': 0.25, 'N0': 656.2095364469914, 'h_N': 18.58398808272782, 'r0': 0.8850789160947647, 'a0': 0.0005357671981545163, 'h0': 0.8332903623596761, 'alpha0': 0.0007810461701108868, 'eta0': 3.8999368268278856, 'delta': 0.04528554151889493, 'n': 1.5452172686589025, 'nu': 1.753249950243061, 'a_scale': 3.0273980810571484, 'id': 2016800}	1	[1]	[[[ 44.9665349,1738.308465 , 126.825487 , 125.009169 ]]]	[[[1549.95314 , 126.825487, 0. ]]]	[[[1.87368528,0.58194169,1.52599901,0.31731512]]]	[[[0.58922075,1.52599901,0. ]]]	[[[0.53465896,0. ,0.31731512]]]	[1.]
{'B_diff': 1.0, 'T_diff': 0.5, 'N0': 2089.9838299523826, 'h_N': 16.238622303319904, 'r0': 0.5525475008995496, 'a0': 0.0010773473206897339, 'h0': 0.9266585367820539, 'alpha0': 0.00021831126617918213, 'eta0': 4.220526332074105, 'delta': 0.03214333309134894, 'n': 1.248331075926076, 'nu': 1.3019782633802768, 'a_scale': 2.4338314891123676, 'id': 2009000}	1	[1]	[[[ 258.115641 ,3024.61482442, 342.872618 , 666.06181 ]]]	[[[3022.63593 , 342.872618, 0. ]]]	[[[1.24758467,0.92734627,1.35650889,0.15666681]]]	[[[0.92749042,1.35650889,0. ]]]	[[[0.74799134,0. ,0.15666681]]]	[1.]
{'B_diff': 0.75, 'T_diff': 1.0, 'N0': 1874.236692664276, 'h_N': 19.244802511461877, 'r0': 1.8271248829214166, 'a0': 0.0008495398867838333, 'h0': 1.5631027507804456, 'alpha0': 0.0006792711876440685, 'eta0': 1.976983596557199, 'delta': 0.052155310196597755, 'n': 1.6354868435463996, 'nu': 1.4710919844670691, 'a_scale': 3.57211206303772, 'id': 2034200}	1	[1]	[[[ 0.59924005,8426.23952 , 39.7859193 , 76.0093904 ]]]	[[[6163.77629 , 39.7859193, 0. ]]]	[[[0.,0.,0.,0.]]]	[[[0.,0.,0.]]]	[[[0.,0.,0.]]]	[1.]
{'B_diff': 1.0, 'T_diff': 0.25, 'N0': 944.9805513950912, 'h_N': 16.64233460355253, 'r0': 1.5716477476621198, 'a0': 0.0009629102357870617, 'h0': 1.0444446954033817, 'alpha0': 0.0004194271298556465, 'eta0': 1.4858916415693992, 'delta': 0.04347679091865272, 'n': 1.3678417284319637, 'nu': 1.0542352147591008, 'a_scale': 3.943625410702442, 'id': 2037600}	1	[1]	[[[ 8.8126927,301.6107202,256.951703 ,507.623185 ]]]	[[[271.648262,256.951703, 0. ]]]	[[[0.00000033,0.00000033,0.00000033,0.00000033]]]	[[[0.00000033,0.00000033,0. ]]]	[[[0.00000033,0. ,0.00000033]]]	[1.]
{'B_diff': 0.5, 'T_diff': 0.25, 'N0': 1167.5297497178553, 'h_N': 7.858989633686844, 'r0': 0.9258467015186358, 'a0': 0.0007174347420073581, 'h0': 1.6909609574122197, 'alpha0': 0.0007392268396386937, 'eta0': 1.6921825020528785, 'delta': 0.04376429105978166, 'n': 1.2217395808371667, 'nu': 1.9742319316165333, 'a_scale': 3.436260280111584, 'id': 2036000}	1	[1]	[[[ 0.40478317,5376.981553 , 14.8463095 , 23.0686814 ]]]	[[[4743.14425 , 14.8463095, 0. ]]]	[[[0.,0.,0.,0.]]]	[[[0.,0.,0.]]]	[[[0.,0.,0.]]]	[1.]
{'B_diff': 0.75, 'T_diff': 1.0, 'N0': 1259.7416666106249, 'h_N': 11.316787258278055, 'r0': 1.7359448702980749, 'a0': 0.0010062612537230422, 'h0': 1.764928310707859, 'alpha0': 0.0003670602280845522, 'eta0': 2.600491151723433, 'delta': 0.0591269596956136, 'n': 1.54199900236257, 'nu': 1.497814516628512, 'a_scale': 4.268709961988279, 'id': 2018200}	1	[1]	[[[ 71.0652738,3753.870865 , 252.836363 , 158.054019 ]]]	[[[3596.14591 , 252.836363, 0. ]]]	[[[2.51821125,0.48228092,1.52025368,0.52867335]]]	[[[0.48617831,1.52025368,0. ]]]	[[[0.42839083,0. ,0.52867335]]]	[1.]
{'B_diff': 1.0, 'T_diff': 0.5, 'N0': 623.4206175334841, 'h_N': 19.621046658256887, 'r0': 0.6909896610107038, 'a0': 0.0007619260509476451, 'h0': 1.0300362888042698, 'alpha0': 0.0002364656078047734, 'eta0': 4.667492498043018, 'delta': 0.04372221608653276, 'n': 1.4387562609332472, 'nu': 1.0645035711388116, 'a_scale': 1.0409491053923163, 'id': 2037800}	1	[1]	[[[465.909306 , 42.8023113,277.435528 , 0. ]]]	[[[ 36.9778251,277.435528 , 0. ]]]	[[[0.00000033,0.00000033,0.00000033,0. ]]]	[[[0.00000033,0.00000033,0. ]]]	[[[0.00000033,0. ,0. ]]]	[1.]
{'B_diff': 0.75, 'T_diff': 0.5, 'N0': 827.3243829800788, 'h_N': 8.402013962038883, 'r0': 1.4466347830494235, 'a0': 0.0013903890274297621, 'h0': 2.1693792276860577, 'alpha0': 0.0003725732193552748, 'eta0': 3.55598398487524, 'delta': 0.030788947215515314, 'n': 1.2630983345915054, 'nu': 1.0791828501429914, 'a_scale': 3.3208292352492315, 'id': 2027400}	1	[1]	[[[ 1.46891161,907.4615599 ,210.076283 ,390.335602 ]]]	[[[857.264492,210.076283, 0. ]]]	[[[1.0379867 ,0.5232059 ,0.44962459,0.11397086]]]	[[[0.53251695,0.44962459,0. ]]]	[[[0.37526808,0. ,0.11397086]]]	[1.]
{'B_diff': 0.5, 'T_diff': 0.75, 'N0': 2190.2604187469306, 'h_N': 8.824284865137138, 'r0': 1.3791966053668112, 'a0': 0.0007411871043938415, 'h0': 2.2909309410687424, 'alpha0': 0.00029070329182965437, 'eta0': 1.9705824102504539, 'delta': 0.05937776248530031, 'n': 1.2341371849504068, 'nu': 1.9369906599441384, 'a_scale': 3.1247669533671267, 'id': 2036400}	1	[1]	[[[ 0.40564355,10285.8357 , 29.3767472 , 24.8833531 ]]]	[[[8954.6378 , 29.3767472, 0. ]]]	[[[0.,0.,0.,0.]]]	[[[0.,0.,0.]]]	[[[0.,0.,0.]]]	[1.]
{'B_diff': 1.0, 'T_diff': 0.5, 'N0': 664.8332426846514, 'h_N': 11.021363315166727, 'r0': 0.5156246965582914, 'a0': 0.0005618133430685921, 'h0': 1.977274938022731, 'alpha0': 0.0007765738818490676, 'eta0': 4.807773757651839, 'delta': 0.039163060886980045, 'n': 1.2111983083854962, 'nu': 1.677028314414517, 'a_scale': 3.6164641731951184, 'id': 2025000}	1	[1]	[[[ 35.0922229 ,1381.42291745, 205.479378 , 124.050338 ]]]	[[[1372.25592 , 205.479378, 0. ]]]	[[[1.90970675,0.68642948,1.14407156,0.68419092]]]	[[[0.68784062,1.14407156,0. ]]]	[[[0.48677262,0. ,0.68419092]]]	[1.]
{'B_diff': 0.75, 'T_diff': 0.75, 'N0': 1630.23168110494, 'h_N': 5.378290732359157, 'r0': 1.1253166613566963, 'a0': 0.0012337909145611965, 'h0': 1.8802345375529415, 'alpha0': 0.000253548967655744, 'eta0': 1.5746894406746708, 'delta': 0.032836084642803826, 'n': 1.6370715099606534, 'nu': 1.1126314001002808, 'a_scale': 2.93001316381031, 'id': 2018000}	1	[1]	[[[ 30.756876,3716.071132, 221.986263, 515.052628]]]	[[[3590.9085 , 221.986263, 0. ]]]	[[[2.87581737,0.48929961,1.13271904,0.29529458]]]	[[[0.49672665,1.13271904,0. ]]]	[[[0.38889611,0. ,0.29529458]]]	[1.]
{'B_diff': 0.25, 'T_diff': 0.25, 'N0': 1360.8940480568563, 'h_N': 7.685096522366683, 'r0': 1.242883569601671, 'a0': 0.0014977998887851967, 'h0': 1.6164661841874757, 'alpha0': 0.0004637874821283569, 'eta0': 4.399215571147065, 'delta': 0.05004784865143627, 'n': 1.603692223317634, 'nu': 1.1583799684275191, 'a_scale': 2.901979023076181, 'id': 2025600}	2	[1,1]	[[[1240.46377 , 27.0786429, 217.894985 , 0. ], [ 305.452703 ,2308.810832 , 587.44319 , 218.019212 ]]]	[[[ 16.1478879, 217.894985 , 0. ], [1775.3966 , 587.44319 , 0. ]]]	[[[0.00000033,0.00000033,0.00000033,0. ], [1.17722662,1.04056774,0.8472157 ,0.1206473 ]]]	[[[0.00000033,0.00000033,0. ], [1.06270632,0.8472157 ,0. ]]]	[[[0.00000033,0. ,0. ], [0.98568725,0. ,0.1206473 ]]]	[0.58,0.42]
{'B_diff': 0.5, 'T_diff': 1.0, 'N0': 932.4149477912433, 'h_N': 13.926904023290748, 'r0': 0.7269532848409586, 'a0': 0.0018630856588203546, 'h0': 1.0831551555161858, 'alpha0': 0.00026478883721784075, 'eta0': 2.202521676808775, 'delta': 0.05570014057687113, 'n': 1.2632908308471773, 'nu': 1.7349207854203335, 'a_scale': 3.373546818292304, 'id': 2039800}	1	[1]	[[[ 1.38757391,3812.106249 , 42.7886299 , 112.948486 ]]]	[[[3220.79188 , 42.7886299, 0. ]]]	[[[0.00000033,0.00000033,0.00000033,0.00000033]]]	[[[0.00000033,0.00000033,0. ]]]	[[[0.00000033,0. ,0.00000033]]]	[1.]
{'B_diff': 0.25, 'T_diff': 0.5, 'N0': 1472.9675103963536, 'h_N': 17.585935340920155, 'r0': 1.4207100633456804, 'a0': 0.0012245712459874906, 'h0': 1.5669036735622885, 'alpha0': 0.0004888700566763578, 'eta0': 2.1060909164643893, 'delta': 0.03360234394250066, 'n': 1.525876653128595, 'nu': 1.9500057888786229, 'a_scale': 4.68917617317684, 'id': 2038600}	1	[1]	[[[ 0.44248427,7849.9745 , 15.5996372 , 35.1892258 ]]]	[[[4789.67409 , 15.5996372, 0. ]]]	[[[0.,0.,0.,0.]]]	[[[0.,0.,0.]]]	[[[0.,0.,0.]]]	[1.]
{'B_diff': 0.5, 'T_diff': 0.75, 'N0': 2208.2450311310195, 'h_N': 12.661076614212991, 'r0': 1.804859549047113, 'a0': 0.0007860861127572955, 'h0': 1.578811942067414, 'alpha0': 0.0002205529597175955, 'eta0': 2.04473001756258, 'delta': 0.032182940936690045, 'n': 1.806158899391069, 'nu': 1.7900285825755606, 'a_scale': 4.328992743181495, 'id': 2039600}	1	[1]	[[[ 0.2417356,11060.2025 , 28.4879816, 78.217805 ]]]	[[[7022.89353 , 28.4879816, 0. ]]]	[[[0.00000033,0.00000033,0.00000033,0.00000033]]]	[[[0.00000033,0.00000033,0. ]]]	[[[0.00000033,0. ,0.00000033]]]	[1.]
{'B_diff': 1.0, 'T_diff': 1.0, 'N0': 1264.9605300198577, 'h_N': 5.889559115958199, 'r0': 0.9310181860603333, 'a0': 0.0012701048630624997, 'h0': 1.1138859427236025, 'alpha0': 0.0004080132218745804, 'eta0': 2.8809284897096132, 'delta': 0.052412891136355624, 'n': 1.8502180829824761, 'nu': 1.8472362788469368, 'a_scale': 3.2414047735911775, 'id': 2038200}	1	[1]	[[[ 0.38604966,5214.35653 , 28.2302979 , 86.1812088 ]]]	[[[3764.12356 , 28.2302979, 0. ]]]	[[[0.,0.,0.,0.]]]	[[[0.,0.,0.]]]	[[[0.,0.,0.]]]	[1.]
{'B_diff': 0.25, 'T_diff': 1.0, 'N0': 1906.7295728171412, 'h_N': 5.807358141472859, 'r0': 1.8264849318052025, 'a0': 0.0016414908517591005, 'h0': 1.700702132631985, 'alpha0': 0.0004015511810789201, 'eta0': 2.424791152175555, 'delta': 0.04126116718590122, 'n': 1.9826743680798478, 'nu': 1.3308322352379751, 'a_scale': 4.412400751474797, 'id': 2023000}	1	[1]	[[[ 70.7166317,7382.52694 , 294.386594 , 263.392609 ]]]	[[[6034.89934 , 294.386594, 0. ]]]	[[[2.91736963,0.43681027,1.96839788,0.68802185]]]	[[[0.44902383,1.96839788,0. ]]]	[[[0.40421647,0. ,0.68802185]]]	[1.]
{'B_diff': 0.75, 'T_diff': 0.25, 'N0': 914.668309525242, 'h_N': 19.268995531478865, 'r0': 1.2151320635692915, 'a0': 0.0020102971102807198, 'h0': 0.8814328755763761, 'alpha0': 0.0007516951753492715, 'eta0': 2.7383933436785326, 'delta': 0.05026906374312518, 'n': 1.403808672677989, 'nu': 1.4653181698473088, 'a_scale': 4.688045946191766, 'id': 2014400}	1	[1]	[[[ 47.4507637,2176.0313912, 138.403663 , 191.348622 ]]]	[[[2148.49388 , 138.403663, 0. ]]]	[[[2.04772417,0.55897699,1.51465632,0.30182601]]]	[[[0.56043896,1.51465632,0. ]]]	[[[0.48086476,0. ,0.30182601]]]	[1.]
{'B_diff': 0.5, 'T_diff': 1.0, 'N0': 887.9776068036247, 'h_N': 11.220057485982728, 'r0': 1.178014057355125, 'a0': 0.0019317035194632553, 'h0': 2.168916104540796, 'alpha0': 0.0007329110285982996, 'eta0': 4.368444709822519, 'delta': 0.04270552903906083, 'n': 1.765840830272193, 'nu': 1.849845487654623, 'a_scale': 2.180521643853429, 'id': 2027000}	1	[1]	[[[ 107.549346,2927.00749 , 189.438591, 57.568423]]]	[[[2647.6245 , 189.438591, 0. ]]]	[[[1.98273752,0.5799756 ,1.66589662,0.53741766]]]	[[[0.58599236,1.66589662,0. ]]]	[[[0.54588714,0. ,0.53741766]]]	[1.]
{'B_diff': 1.0, 'T_diff': 0.75, 'N0': 1123.4262468211923, 'h_N': 12.065887453929784, 'r0': 1.549621773017776, 'a0': 0.0007693154519488638, 'h0': 0.5877471560506063, 'alpha0': 0.0006088023143756228, 'eta0': 2.5707196992007146, 'delta': 0.04924567022239933, 'n': 1.3275834953449517, 'nu': 1.7609735931754442, 'a_scale': 4.234576174589078, 'id': 2041200}	1	[1]	[[[ 0.48744236,3658.824278 , 24.9835175 , 163.129042 ]]]	[[[3374.9205 , 24.9835175, 0. ]]]	[[[0.00000033,0.00000033,0.00000033,0.00000033]]]	[[[0.00000033,0.00000033,0. ]]]	[[[0.00000033,0. ,0.00000033]]]	[1.]
{'B_diff': 0.75, 'T_diff': 1.0, 'N0': 1923.6355817025326, 'h_N': 14.478062706301467, 'r0': 1.1596802087920017, 'a0': 0.001031519014945785, 'h0': 1.3639648546048277, 'alpha0': 0.0006009296421061115, 'eta0': 4.039879328619837, 'delta': 0.0454647783579559, 'n': 1.7562010649540116, 'nu': 1.0931185326439876, 'a_scale': 4.069237075868106, 'id': 2027800}	2	[1,1]	[[[1796.58425 , 24.31554602, 209.545955 , 10.1812267 ], [ 334.988053 ,3711.022984 , 522.927424 , 405.260382 ]]]	[[[ 16.995061, 209.545955, 0. ], [3571.72661 , 522.927424, 0. ]]]	[[[0. ,0. ,0. ,0. ], [1.34097617,0.89369951,1.1667789 ,0.20106235]]]	[[[0. ,0. ,0. ], [0.8992602,1.1667789,0. ]]]	[[[0. ,0. ,0. ], [0.81871815,0. ,0.20106235]]]	[0.52,0.48]
{'B_diff': 1.0, 'T_diff': 0.75, 'N0': 1101.9062866622253, 'h_N': 9.682803294269181, 'r0': 1.774604894153193, 'a0': 0.0008059897920671489, 'h0': 1.9258207150687803, 'alpha0': 0.0003073167759997914, 'eta0': 3.549145134867824, 'delta': 0.03835010972870119, 'n': 1.263696093209759, 'nu': 1.5597571726793111, 'a_scale': 2.324208319454221, 'id': 2028400}	1	[1]	[[[ 3.47439618,2652.978369 , 212.990867 , 250.946242 ]]]	[[[2624.79822 , 212.990867, 0. ]]]	[[[2.41845507,0.55313326,1.52075962,0.61080268]]]	[[[0.55506515,1.52075962,0. ]]]	[[[0.38649484,0. ,0.61080268]]]	[1.]
{'B_diff': 0.25, 'T_diff': 1.0, 'N0': 1619.2794002464389, 'h_N': 6.228112965711811, 'r0': 1.0993630933358174, 'a0': 0.0010048918145417933, 'h0': 1.9354997957046083, 'alpha0': 0.0005735489646032198, 'eta0': 2.7041732901403472, 'delta': 0.03050136301366401, 'n': 1.0466225440206696, 'nu': 1.0673128354808101, 'a_scale': 3.6059631483114574, 'id': 2029400}	3	[1,1,1]	[[[ 70.7158283 ,5725.95311728, 309.6336 , 240.11421 ], [ 70.4904576 ,5730.79058 , 308.19731 , 240.072352 ], [1619.27886 , 0. , 0. , 0. ]]]	[[[5718.58967, 309.6336 , 0. ], [5730.79058, 308.19731, 0. ], [ 0. , 0. , 0. ]]]	[[[2.63195374,0.48351085,1.83246588,0.57500587], [2.6355076 ,0.48277425,1.84020917,0.57460114], [0.00000033,0. ,0. ,0. ]]]	[[[0.48354242,1.83246588,0. ], [0.48277425,1.84020917,0. ], [0. ,0. ,0. ]]]	[[[0.46057149,0. ,0.57500587], [0. ,0. ,0.57460114], [0. ,0. ,0. ]]]	[0.915,0.025,0.06 ]
{'B_diff': 0.25, 'T_diff': 0.25, 'N0': 714.9809605892603, 'h_N': 17.987458053304586, 'r0': 0.9298359866940857, 'a0': 0.002071726405794724, 'h0': 2.1080489514994367, 'alpha0': 0.0006114461107083315, 'eta0': 1.3224392470202846, 'delta': 0.04034893490073552, 'n': 1.771803083636851, 'nu': 1.7983683890870301, 'a_scale': 3.13096746719102, 'id': 2041600}	1	[1]	[[[ 0.86865333,3750.68935 , 19.6616333 , 21.7178552 ]]]	[[[2159.33536 , 19.6616333, 0. ]]]	[[[0.00000033,0.00000033,0.00000033,0.00000033]]]	[[[0.00000033,0.00000033,0. ]]]	[[[0.00000033,0. ,0.00000033]]]	[1.]
{'B_diff': 1.0, 'T_diff': 1.0, 'N0': 1825.0622147148756, 'h_N': 18.532355157494905, 'r0': 1.1410813617974516, 'a0': 0.001534709951882643, 'h0': 1.967149705009056, 'alpha0': 0.0005558080265629403, 'eta0': 4.710153357041518, 'delta': 0.042414777320864155, 'n': 1.1072560999629215, 'nu': 1.7699221638620837, 'a_scale': 1.3827273430339175, 'id': 2022200}	2	[1,1]	[[[ 266.335915 ,4051.07483151, 554.748665 , 187.770574 ], [ 266.335837 ,4051.1985 , 554.69052 , 187.753795 ]]]	[[[4051.05941 , 554.748665, 0. ], [4051.1985 , 554.69052 , 0. ]]]	[[[1.57020481,0.76691032,1.26541781,0.72950266], [1.57020536,0.76691457,1.26556845,0.72954194]]]	[[[0.76691067,1.26541781,0. ], [0.76691457,1.26556845,0. ]]]	[[[0.69824814,0. ,0.72950266], [0. ,0. ,0.72954194]]]	[0.985,0.015]
{'B_diff': 0.5, 'T_diff': 1.0, 'N0': 1729.4984442272641, 'h_N': 8.851156330070907, 'r0': 1.1324361244262748, 'a0': 0.0009439900966882097, 'h0': 1.0133220539150718, 'alpha0': 0.0005290301458237317, 'eta0': 4.542456490376133, 'delta': 0.04322451166804619, 'n': 1.9956136395416184, 'nu': 1.7609568840368197, 'a_scale': 1.1569499302352388, 'id': 2023800}	1	[1]	[[[ 332.351097,4754.439807, 412.827162, 157.479682]]]	[[[4367.85239 , 412.827162, 0. ]]]	[[[1.46830061,0.78009567,1.56653601,0.31222425]]]	[[[0.78442064,1.56653601,0. ]]]	[[[0.74935748,0. ,0.31222425]]]	[1.]
{'B_diff': 1.0, 'T_diff': 0.25, 'N0': 1017.0762597340176, 'h_N': 9.968576314896449, 'r0': 1.8478395266628536, 'a0': 0.0017193414613216106, 'h0': 0.8688898676812589, 'alpha0': 0.0006033534805886166, 'eta0': 4.6062469480984465, 'delta': 0.058960469420794345, 'n': 1.246055925171095, 'nu': 1.7473539492721335, 'a_scale': 3.697694974622544, 'id': 2008800}	1	[1]	[[[165.503548 ,837.6926659,495.555091 ,259.223786 ]]]	[[[828.073272,495.555091, 0. ]]]	[[[1.00283843,1.5096043 ,0.62593533,0.52276599]]]	[[[1.51390803,0.62593533,0. ]]]	[[[1.1635932 ,0. ,0.52276599]]]	[1.]
{'B_diff': 0.5, 'T_diff': 0.25, 'N0': 1769.125812861351, 'h_N': 13.717591155528044, 'r0': 1.6923678183003883, 'a0': 0.0009300988913543958, 'h0': 2.2081431363974557, 'alpha0': 0.00033894218727558085, 'eta0': 4.894632541999506, 'delta': 0.05886390390806235, 'n': 1.3677874300872932, 'nu': 1.7948205279972704, 'a_scale': 1.9046480532390673, 'id': 2013600}	2	[1,0]	[[[ 441.274349,2754.555308,1068.17508 , 120.155244], [ 442.52504 ,2743.609757,1070.47071 , 119.981549]]]	[[[2594.25704,1068.17508, 0. ], [2583.67559,1070.47071, 0. ]]]	[[[1.1442226 ,1.14038224,0.72535566,0.90355455], [1.14100892,1.14327136,0.72337864,0.90420667]]]	[[[1.15488679,0.72535566,0. ], [1.15786434,0.72337864,1. ]]]	[[[0.99184587,0. ,0.90355455], [0.99394638,0. ,0.90420667]]]	[0.995,0.005]
{'B_diff': 0.75, 'T_diff': 0.75, 'N0': 1140.1623036370747, 'h_N': 7.678515923521488, 'r0': 1.4686221456790016, 'a0': 0.0007669914173213121, 'h0': 1.728162862108367, 'alpha0': 0.0007494791000779054, 'eta0': 4.647503444752838, 'delta': 0.04161988687523416, 'n': 1.2120912260718049, 'nu': 1.5806438574785182, 'a_scale': 1.6176014570825936, 'id': 2021200}	1	[1]	[[[ 55.6902085,2271.1792687, 516.237638 , 229.479953 ]]]	[[[2237.4684 , 516.237638, 0. ]]]	[[[1.78604785,0.88427014,1.07111869,0.78333044]]]	[[[0.88647489,1.07111869,0. ]]]	[[[0.74725842,0. ,0.78333044]]]	[1.]
{'B_diff': 0.25, 'T_diff': 0.25, 'N0': 850.927885879257, 'h_N': 13.857992912217833, 'r0': 1.8354694684357624, 'a0': 0.0008394180901983594, 'h0': 1.4796416035827407, 'alpha0': 0.000357528482622006, 'eta0': 2.5271531803339684, 'delta': 0.048776184411504594, 'n': 1.983610578184591, 'nu': 1.0981345098200461, 'a_scale': 3.8196060010397717, 'id': 2022400}	2	[1,1]	[[[709.55058 , 21.43729955,259.373703 , 0. ], [103.061926 ,844.174926 ,361.650357 ,281.657597 ]]]	[[[ 11.9960611,259.373703 , 0. ], [543.116837 ,361.650357 , 0. ]]]	[[[0.00000033,0.00000033,0.00000033,0. ], [1.23064321,0.97879287,0.48623973,0.07164127]]]	[[[0.00000033,0.00000033,0. ], [1.01721714,0.48623973,0. ]]]	[[[0.00000033,0. ,0. ], [0.92764365,0. ,0.07164127]]]	[0.405,0.595]
{'B_diff': 0.25, 'T_diff': 1.0, 'N0': 2112.733100403926, 'h_N': 19.003553629148684, 'r0': 1.855140402703097, 'a0': 0.0007793046969542931, 'h0': 1.8327974144776429, 'alpha0': 0.0005635781775430184, 'eta0': 2.4424102904635583, 'delta': 0.035018013825949185, 'n': 1.5795327033834308, 'nu': 1.3666597920430883, 'a_scale': 2.2815962682628017, 'id': 2042200}	1	[1]	[[[ 0.38810691,11046.11618 , 42.7559624 , 90.9386218 ]]]	[[[6630.34909 , 42.7559624, 0. ]]]	[[[0.,0.,0.,0.]]]	[[[0.,0.,0.]]]	[[[0.,0.,0.]]]	[1.]
{'B_diff': 0.5, 'T_diff': 0.5, 'N0': 700.125680476623, 'h_N': 14.013703057131503, 'r0': 1.6914586082502483, 'a0': 0.0011262929468853927, 'h0': 1.7203131006036911, 'alpha0': 0.000478333143162326, 'eta0': 3.086375498371175, 'delta': 0.04906817905795183, 'n': 1.7270073443225384, 'nu': 1.1159340414989984, 'a_scale': 1.7616840675351402, 'id': 2023400}	1	[1]	[[[ 24.8997688,800.881488 ,257.332629 ,294.583974 ]]]	[[[608.557704,257.332629, 0. ]]]	[[[1.98056685,0.57934572,0.35775895,0.05555981]]]	[[[0.62205593,0.35775895,0. ]]]	[[[0.52365537,0. ,0.05555981]]]	[1.]
{'B_diff': 0.75, 'T_diff': 0.5, 'N0': 1087.6692073730533, 'h_N': 15.157391198158901, 'r0': 1.8054871204281762, 'a0': 0.0011242889018565074, 'h0': 1.7138856734428498, 'alpha0': 0.0003066485818464183, 'eta0': 4.612670896513789, 'delta': 0.047724083858004154, 'n': 1.4773259562315983, 'nu': 1.7002122770032377, 'a_scale': 3.6892726839914007, 'id': 2017800}	1	[1]	[[[ 129.613866,2033.990396, 415.5216 , 200.052683]]]	[[[1954.84374, 415.5216 , 0. ]]]	[[[1.5001878 ,0.88890437,0.99335437,0.62225211]]]	[[[0.89726088,0.99335437,0. ]]]	[[[0.73640184,0. ,0.62225211]]]	[1.]
{'B_diff': 0.75, 'T_diff': 1.0, 'N0': 1760.3014103149994, 'h_N': 8.590206494289703, 'r0': 1.2968726173745269, 'a0': 0.0018699127685171757, 'h0': 0.7750038018951537, 'alpha0': 0.00028666200655706156, 'eta0': 4.412948157747196, 'delta': 0.04432148392590041, 'n': 1.8314622863668575, 'nu': 1.2267200254767097, 'a_scale': 4.028952933493946, 'id': 2008600}	2	[1,1]	[[[ 333.810855 ,1780.0252484 , 474.099022 , 705.912061 ], [1676.27668 , 14.10333714, 153.002788 , 0. ]]]	[[[1696.44195 , 474.099022 , 0. ], [ 9.62774033, 153.002788 , 0. ]]]	[[[0.98847139,1.26681158,0.99442508,0.06680435], [0.00000033,0.00000033,0.00000033,0. ]]]	[[[1.27702846,0.99442508,0. ], [0.00000033,0.00000033,0. ]]]	[[[1.13142031,0. ,0.06680435], [0.00000033,0. ,0. ]]]	[0.82,0.18]
{'B_diff': 1.0, 'T_diff': 0.25, 'N0': 1095.8941445308774, 'h_N': 14.629519892410212, 'r0': 0.6023961100715457, 'a0': 0.0019334262052367731, 'h0': 1.804937629272875, 'alpha0': 0.0006955750947727909, 'eta0': 2.199193769142338, 'delta': 0.03128610682582299, 'n': 1.983080627938898, 'nu': 1.8026310858306052, 'a_scale': 1.924830765351035, 'id': 2044000}	1	[1]	[[[ 0.85313044,4733.1734 , 16.2950402 , 38.0006298 ]]]	[[[3290.84617 , 16.2950402, 0. ]]]	[[[0.,0.,0.,0.]]]	[[[0.,0.,0.]]]	[[[0.,0.,0.]]]	[1.]
{'B_diff': 0.25, 'T_diff': 0.75, 'N0': 1153.6421953617569, 'h_N': 11.795328968820414, 'r0': 0.8939857519324856, 'a0': 0.0016422176541942546, 'h0': 1.6274730538489293, 'alpha0': 0.0006645090522032787, 'eta0': 4.335929889246611, 'delta': 0.053250498430023094, 'n': 1.0089439770299284, 'nu': 1.9910478270730736, 'a_scale': 3.2002773823322057, 'id': 2038800}	2	[1,1]	[[[ 283.33497 ,3316.85736 , 326.748934, 37.674918], [1153.64181 , 0. , 0. , 0. ]]]	[[[3316.85736 , 326.748934, 0. ], [ 0. , 0. , 0. ]]]	[[[1.41204094,0.8145371 ,1.46351866,0.39039288], [0.00000033,0. ,0. ,0. ]]]	[[[0.8145371 ,1.46351866,0. ], [0. ,0. ,0. ]]]	[[[0. ,0. ,0.39039288], [0. ,0. ,0. ]]]	[0.645,0.355]
{'B_diff': 1.0, 'T_diff': 0.25, 'N0': 588.0780255299388, 'h_N': 15.588517740116876, 'r0': 1.8678123849943242, 'a0': 0.001298861382369718, 'h0': 1.9254436662159318, 'alpha0': 0.0003311793866972831, 'eta0': 2.158794989738198, 'delta': 0.05780763655611455, 'n': 1.6058862462836014, 'nu': 1.1241679879418192, 'a_scale': 2.2001207050139246, 'id': 1996000}	1	[1]	[[[ 61.1849853,213.8371955,368.813394 ,194.866971 ]]]	[[[192.046877,368.813394, 0. ]]]	[[[0.8707719 ,1.11602943,0.19753161,0.01584194]]]	[[[1.16355123,0.19753161,0. ]]]	[[[0.77548013,0. ,0.01584194]]]	[1.]
{'B_diff': 1.0, 'T_diff': 0.25, 'N0': 593.6525229215158, 'h_N': 19.44611573551142, 'r0': 1.5776986286921262, 'a0': 0.0010668336335981716, 'h0': 1.479023733064173, 'alpha0': 0.0008383180090398889, 'eta0': 3.5179105502377785, 'delta': 0.03541796086691812, 'n': 1.6564479472964473, 'nu': 1.4656765717213462, 'a_scale': 1.1873251678821504, 'id': 2031200}	1	[1]	[[[ 8.07762267,1332.6600977 , 76.0251818 , 144.10838 ]]]	[[[1261.39564 , 76.0251818, 0. ]]]	[[[2.79665579,0.4824552 ,1.44098906,0.39814079]]]	[[[0.49107352,1.44098906,0. ]]]	[[[0.36832125,0. ,0.39814079]]]	[1.]
{'B_diff': 0.25, 'T_diff': 0.5, 'N0': 1776.5264232450836, 'h_N': 16.184446550841923, 'r0': 1.4782997649285126, 'a0': 0.0014804024668864757, 'h0': 0.7356301733714227, 'alpha0': 0.00026574504689866075, 'eta0': 4.96246343990735, 'delta': 0.032657941972166586, 'n': 1.262105077726077, 'nu': 1.6396584503519689, 'a_scale': 3.237706981520047, 'id': 2025800}	1	[1]	[[[ 134.72532 ,5129.791231, 351.434599, 361.433136]]]	[[[4664.54075 , 351.434599, 0. ]]]	[[[1.93142961,0.60940331,1.69974265,0.28920489]]]	[[[0.6112805 ,1.69974265,0. ]]]	[[[0.59383072,0. ,0.28920489]]]	[1.]
{'B_diff': 1.0, 'T_diff': 0.5, 'N0': 2020.277316836983, 'h_N': 6.049004987473362, 'r0': 0.7262637547661661, 'a0': 0.002008543310389066, 'h0': 1.6221046591624837, 'alpha0': 0.0003270954496603566, 'eta0': 2.191213008061304, 'delta': 0.05341448249152143, 'n': 1.7274748682117584, 'nu': 1.7453053531551639, 'a_scale': 3.640975869558607, 'id': 2044200}	1	[1]	[[[ 0.50829285,8461.48928 , 39.5642615 , 64.1166025 ]]]	[[[6371.56804 , 39.5642615, 0. ]]]	[[[0.,0.,0.,0.]]]	[[[0.,0.,0.]]]	[[[0.,0.,0.]]]	[1.]
{'B_diff': 0.75, 'T_diff': 0.25, 'N0': 1542.2317175499536, 'h_N': 13.773456383668181, 'r0': 1.2028567705864521, 'a0': 0.0018109903795476571, 'h0': 1.5969794729906477, 'alpha0': 0.0006760231290702203, 'eta0': 2.2504546086315966, 'delta': 0.03609145712301205, 'n': 1.600179834366832, 'nu': 1.1873126487291863, 'a_scale': 1.5587351961905558, 'id': 2027200}	1	[1]	[[[ 53.8604405,4305.3641653, 200.380885 , 246.82125 ]]]	[[[4249.20652 , 200.380885, 0. ]]]	[[[2.54083019,0.48409409,1.81572858,0.52901 ]]]	[[[0.48563579,1.81572858,0. ]]]	[[[0.41895047,0. ,0.52901 ]]]	[1.]
{'B_diff': 0.75, 'T_diff': 1.0, 'N0': 1988.1361625227769, 'h_N': 8.488410229622827, 'r0': 1.367459984493117, 'a0': 0.0011044421663291585, 'h0': 1.9711884396993442, 'alpha0': 0.0003686047053409856, 'eta0': 3.8588580974070426, 'delta': 0.036002817125918296, 'n': 1.4689330972610937, 'nu': 1.206655441576186, 'a_scale': 4.305945895890819, 'id': 2031000}	1	[1]	[[[ 147.125721,5475.778638, 386.101276, 310.170808]]]	[[[5354.70626 , 386.101276, 0. ]]]	[[[2.1635146 ,0.55151258,1.54801536,0.36627612]]]	[[[0.55309386,1.54801536,0. ]]]	[[[0.50826268,0. ,0.36627612]]]	[1.]
{'B_diff': 0.5, 'T_diff': 1.0, 'N0': 989.9102762144512, 'h_N': 10.795497293782162, 'r0': 0.8536630718493866, 'a0': 0.0018081539696295675, 'h0': 1.7497701206928282, 'alpha0': 0.0008906566855690865, 'eta0': 4.1671079280734205, 'delta': 0.038888845847643655, 'n': 1.874043301170119, 'nu': 1.7919425549628691, 'a_scale': 2.869573100705283, 'id': 2036600}	1	[1]	[[[ 107.468863 ,3281.724598 , 177.655751 , 81.0385567]]]	[[[3071.25939 , 177.655751, 0. ]]]	[[[2.01366696,0.56452984,1.83887677,0.54005008]]]	[[[0.56867549,1.83887677,0. ]]]	[[[0.53184559,0. ,0.54005008]]]	[1.]
{'B_diff': 0.5, 'T_diff': 1.0, 'N0': 711.4742930343369, 'h_N': 15.770906448015173, 'r0': 1.7146199577149193, 'a0': 0.0007959920779225329, 'h0': 1.5019330391483448, 'alpha0': 0.000495044491980202, 'eta0': 2.4418296551899203, 'delta': 0.04247676500672845, 'n': 1.9884308038264795, 'nu': 1.2545067896642172, 'a_scale': 1.5420328318614283, 'id': 2030200}	1	[1]	[[[ 16.3348574,1921.394752 , 125.720405 , 219.288039 ]]]	[[[1582.20886 , 125.720405, 0. ]]]	[[[2.74961961,0.47251148,1.21666725,0.30166326]]]	[[[0.49211302,1.21666725,0. ]]]	[[[0.42893432,0. ,0.30166326]]]	[1.]
{'B_diff': 0.25, 'T_diff': 0.75, 'N0': 1781.2403064456914, 'h_N': 11.10339145551052, 'r0': 1.6784478764832258, 'a0': 0.0006579778550187259, 'h0': 2.15104675892096, 'alpha0': 0.0006141497893855138, 'eta0': 3.6102157433905835, 'delta': 0.03835213984044581, 'n': 1.6249841727386483, 'nu': 1.3237210140334046, 'a_scale': 1.431469830672799, 'id': 2035600}	1	[1]	[[[ 140.255986,6717.09053 , 405.889987, 140.60075 ]]]	[[[5240.58926 , 405.889987, 0. ]]]	[[[2.317457 ,0.51608629,1.72803638,0.7319478 ]]]	[[[0.52320889,1.72803638,0. ]]]	[[[0.49636045,0. ,0.7319478 ]]]	[1.]
{'B_diff': 0.25, 'T_diff': 0.5, 'N0': 1553.6691576389655, 'h_N': 10.82105635606047, 'r0': 0.8740348750345452, 'a0': 0.0015759461333278346, 'h0': 1.21357286707661, 'alpha0': 0.0008047280484522039, 'eta0': 3.441054641979457, 'delta': 0.0544245987598835, 'n': 1.1207292061798393, 'nu': 1.4129047428409778, 'a_scale': 3.747170917123285, 'id': 2029000}	1	[1]	[[[ 352.649453 ,4166.8439929, 455.225262 , 109.7503 ]]]	[[[4122.56157 , 455.225262, 0. ]]]	[[[1.35141921,0.85326201,1.41705279,0.41226095]]]	[[[0.85367756,1.41705279,0. ]]]	[[[0.81975183,0. ,0.41226095]]]	[1.]
{'B_diff': 0.25, 'T_diff': 0.25, 'N0': 1385.0385348209365, 'h_N': 18.111536720560977, 'r0': 1.2233457276491617, 'a0': 0.0020525990061725273, 'h0': 1.9078831952199313, 'alpha0': 0.0008445855977929673, 'eta0': 3.5296532254197013, 'delta': 0.0426400765718976, 'n': 1.9062553597608682, 'nu': 1.3016487848655516, 'a_scale': 3.7754641782212945, 'id': 2032000}	1	[1]	[[[ 179.009901 ,4621.060579 , 366.678866 , 96.9974941]]]	[[[3733.02247 , 366.678866, 0. ]]]	[[[1.81501123,0.64450316,1.55610085,0.63656506]]]	[[[0.65526089,1.55610085,0. ]]]	[[[0.61503655,0. ,0.63656506]]]	[1.]
{'B_diff': 0.25, 'T_diff': 1.0, 'N0': 1833.589289230897, 'h_N': 6.627895773279939, 'r0': 1.6286062788584217, 'a0': 0.0016780215483065567, 'h0': 1.8626863074689548, 'alpha0': 0.0005544259307163365, 'eta0': 1.787045410415866, 'delta': 0.044726400536041405, 'n': 1.914419378350231, 'nu': 1.7754468783811093, 'a_scale': 3.116530542055633, 'id': 2045400}	1	[1]	[[[ 0.19192134,10003.14133 , 20.5963354 , 31.0790534 ]]]	[[[5642.26544 , 20.5963354, 0. ]]]	[[[0.,0.,0.,0.]]]	[[[0.,0.,0.]]]	[[[0.,0.,0.]]]	[1.]
{'B_diff': 0.25, 'T_diff': 0.25, 'N0': 1808.8857534611666, 'h_N': 10.999957600993532, 'r0': 1.7753386365814188, 'a0': 0.0006423288555138334, 'h0': 1.3235805224564068, 'alpha0': 0.0008905788942398431, 'eta0': 4.719576345239485, 'delta': 0.0352600498502723, 'n': 1.6550917062303305, 'nu': 1.4849405939240137, 'a_scale': 3.4202771750693164, 'id': 2028800}	1	[1]	[[[ 187.78902 ,5392.24519 , 474.376187, 246.356676]]]	[[[4326.08422 , 474.376187, 0. ]]]	[[[1.86973497,0.69213162,1.49385644,0.7666695 ]]]	[[[0.70509565,1.49385644,0. ]]]	[[[0.65278669,0. ,0.7666695 ]]]	[1.]
{'B_diff': 0.5, 'T_diff': 0.5, 'N0': 1403.1366605954895, 'h_N': 8.835488971807592, 'r0': 0.5724961467117515, 'a0': 0.0007125672747103857, 'h0': 0.5902567175300902, 'alpha0': 0.0008956714557222152, 'eta0': 1.6199868732007683, 'delta': 0.056567039646374724, 'n': 1.7449037064799189, 'nu': 1.1000975776927069, 'a_scale': 1.2499277294172948, 'id': 2010600}	1	[1]	[[[ 301.260258,2138.420281, 266.218101, 389.218728]]]	[[[2043.77601 , 266.218101, 0. ]]]	[[[0.99833935,1.09728009,1.48540148,0.24553647]]]	[[[1.10532263,1.48540148,0. ]]]	[[[0.97232013,0. ,0.24553647]]]	[1.]
{'B_diff': 0.25, 'T_diff': 0.5, 'N0': 1842.283892917659, 'h_N': 5.934835283511325, 'r0': 1.523296624160443, 'a0': 0.0010792487038069815, 'h0': 1.176864326319799, 'alpha0': 0.0004719167166109114, 'eta0': 2.275056949389441, 'delta': 0.04844703531312536, 'n': 1.0283921562239324, 'nu': 1.9067608875990154, 'a_scale': 1.3072494562508257, 'id': 2045000}	4	[1,1,1,1]	[[[ 0.20311729,8992.92101069, 22.3433503 , 46.5514778 ], [ 0.2031173 ,8992.90966327, 22.3433502 , 46.5515423 ], [1842.28328 , 0. , 0. , 0. ], [ 0.20311728,8992.93219076, 22.3433503 , 46.5514142 ]]]	[[[8990.61979 , 22.3433503, 0. ], [8990.66045 , 22.3433502, 0. ], [ 0. , 0. , 0. ], [8990.57972 , 22.3433503, 0. ]]]	[[[0.00000004,0.00000114,0. ,0.00000125], [0.00000001,0.00000015,0. ,0.00000016], [0.00000033,0. ,0. ,0. ], [0.00000008,0.00000211,0. ,0.00000232]]]	[[[0.00000407,0. ,0. ], [0.00000053,0. ,0. ], [0. ,0. ,0. ], [0.00000758,0. ,0. ]]]	[[[0.02035424,0. ,0.00000125], [0.00273214,0. ,0.00000016], [0. ,0. ,0. ], [0.03705415,0. ,0.00000232]]]	[0.595,0.31 ,0.09 ,0.005]
{'B_diff': 0.5, 'T_diff': 0.5, 'N0': 1339.2568317732491, 'h_N': 17.6091222010196, 'r0': 1.1863753321897537, 'a0': 0.0020119158354459242, 'h0': 0.7447663818812488, 'alpha0': 0.0007123885645841007, 'eta0': 5.2085504693923825, 'delta': 0.03339069809980191, 'n': 1.654392858955911, 'nu': 1.1583068137608075, 'a_scale': 2.274614090831821, 'id': 2017000}	2	[1,1]	[[[ 147.051003 ,1973.013425 , 280.316897 , 484.93047 ], [1018.44038 , 47.7656688, 113.573942 , 195.555076 ]]]	[[[1827.80114 , 280.316897 , 0. ], [ 31.7250937, 113.573942 , 0. ]]]	[[[1.31176221,0.89709177,1.19742061,0.09832175], [0. ,0. ,0. ,0. ]]]	[[[0.90402827,1.19742061,0. ], [0. ,0. ,0. ]]]	[[[0.84187317,0. ,0.09832175], [0. ,0. ,0. ]]]	[0.985,0.015]
{'B_diff': 1.0, 'T_diff': 0.5, 'N0': 1865.8569836187598, 'h_N': 15.200735420516688, 'r0': 1.9997227738175374, 'a0': 0.0015127206567645808, 'h0': 1.8308131352121777, 'alpha0': 0.0006851939809598331, 'eta0': 3.5362014008718825, 'delta': 0.052805573149403456, 'n': 1.185075936674123, 'nu': 1.4356625486298917, 'a_scale': 2.660034368013351, 'id': 2021800}	1	[1]	[[[ 168.886356 ,3969.65354176, 630.323266 , 249.922828 ]]]	[[[3967.32235 , 630.323266, 0. ]]]	[[[1.83264699,0.71956041,1.18815756,0.83273208]]]	[[[0.71963458,1.18815756,0. ]]]	[[[0.61663111,0. ,0.83273208]]]	[1.]
{'B_diff': 1.0, 'T_diff': 0.5, 'N0': 1646.000060453898, 'h_N': 14.471379175032425, 'r0': 0.7501344736044575, 'a0': 0.0012734868494261096, 'h0': 1.5733794551829643, 'alpha0': 0.0008029341208387435, 'eta0': 4.5762050799421825, 'delta': 0.05207718280140572, 'n': 1.8987233695082675, 'nu': 1.034539319930106, 'a_scale': 1.493690346150484, 'id': 2047400}	1	[1]	[[[1588.40657 , 18.30513999, 100.995445 , 0. ]]]	[[[ 13.0227286,100.995445 , 0. ]]]	[[[0.00000033,0.00000033,0.00000033,0. ]]]	[[[0.00000033,0.00000033,0. ]]]	[[[0.00000033,0. ,0. ]]]	[1.]
{'B_diff': 0.25, 'T_diff': 1.0, 'N0': 794.7551463120643, 'h_N': 7.3926598820032225, 'r0': 0.9033418645065292, 'a0': 0.0009643002441889732, 'h0': 1.7063649802885217, 'alpha0': 0.0008202613514268593, 'eta0': 3.6060124898381596, 'delta': 0.05940841537934609, 'n': 1.9492516464815388, 'nu': 1.558179101164222, 'a_scale': 2.021636841795733, 'id': 2035800}	1	[1]	[[[ 146.070258,2527.47397 , 227.126228, 53.643301]]]	[[[1878.4393 , 227.126228, 0. ]]]	[[[1.60970391,0.70389215,1.40197379,0.34956069]]]	[[[0.71764122,1.40197379,0. ]]]	[[[0.67657948,0. ,0.34956069]]]	[1.]
{'B_diff': 0.75, 'T_diff': 1.0, 'N0': 618.1300005670157, 'h_N': 18.145272472737705, 'r0': 1.7698978634953721, 'a0': 0.0018157160667651656, 'h0': 2.0050332937507145, 'alpha0': 0.00040134405002923736, 'eta0': 1.357800984878128, 'delta': 0.04127211733421857, 'n': 1.2685628062951742, 'nu': 1.731181460000327, 'a_scale': 1.007212138117873, 'id': 2047000}	1	[1]	[[[ 0.48686091,2386.652364 , 24.2878678 , 50.0037867 ]]]	[[[2182.90669 , 24.2878678, 0. ]]]	[[[0.,0.,0.,0.]]]	[[[0.,0.,0.]]]	[[[0.,0.,0.]]]	[1.]
{'B_diff': 0.25, 'T_diff': 0.75, 'N0': 1697.6113873775882, 'h_N': 17.82536231845311, 'r0': 0.6880363854673799, 'a0': 0.0011280264223631003, 'h0': 1.033732392957799, 'alpha0': 0.0003937744702355964, 'eta0': 2.3342966406532986, 'delta': 0.05785703745588998, 'n': 1.6560168978456014, 'nu': 1.2963763748348562, 'a_scale': 3.279357394539512, 'id': 2026000}	2	[1,1]	[[[ 325.470319 ,4364.448098 , 405.208252 , 274.082489 ], [1632.36382 , 30.8337693, 112.578016 , 0. ]]]	[[[3826.34611 , 405.208252 , 0. ], [ 18.1555095, 112.578016 , 0. ]]]	[[[1.35299833,0.82848408,1.48596734,0.3793702 ], [0.00000033,0.00000033,0.00000033,0. ]]]	[[[0.83822584,1.48596734,0. ], [0.00000033,0.00000033,0. ]]]	[[[0.78244419,0. ,0.3793702 ], [0.00000033,0. ,0. ]]]	[0.995,0.005]
{'B_diff': 0.75, 'T_diff': 0.75, 'N0': 2208.8696905816255, 'h_N': 6.827731626414611, 'r0': 0.5757550845559223, 'a0': 0.0010948535845295188, 'h0': 1.7597325324433086, 'alpha0': 0.0005229380016781764, 'eta0': 1.9772423023844885, 'delta': 0.04791389474128821, 'n': 1.7981915525659726, 'nu': 1.535672185990686, 'a_scale': 1.2418285641543687, 'id': 2046800}	1	[1]	[[[ 0.65072303,10280.43631 , 39.518121 , 64.449299 ]]]	[[[7088.70267 , 39.518121, 0. ]]]	[[[0.,0.,0.,0.]]]	[[[0.,0.,0.]]]	[[[0.,0.,0.]]]	[1.]
{'B_diff': 0.5, 'T_diff': 0.25, 'N0': 877.6750937929553, 'h_N': 10.492201756016433, 'r0': 1.4773379952491217, 'a0': 0.0010531269400893871, 'h0': 0.8820841251254966, 'alpha0': 0.0007148563356456536, 'eta0': 3.7960742706397097, 'delta': 0.04714707398139843, 'n': 1.8408453259089188, 'nu': 1.6771772834804204, 'a_scale': 4.065110908723011, 'id': 2026400}	1	[1]	[[[ 83.8903913,2356.962381 , 191.399076 , 138.937221 ]]]	[[[2080.27888 , 191.399076, 0. ]]]	[[[1.78248154,0.6491789 ,1.51708476,0.32180613]]]	[[[0.65622862,1.51708476,0. ]]]	[[[0.61575122,0. ,0.32180613]]]	[1.]
{'B_diff': 0.5, 'T_diff': 1.0, 'N0': 2219.4485650784686, 'h_N': 13.514540324107717, 'r0': 0.9610663266596446, 'a0': 0.0017593955948598285, 'h0': 0.8786604071299154, 'alpha0': 0.0006988342709521489, 'eta0': 2.843965093158713, 'delta': 0.04170569967986255, 'n': 1.1793911186525152, 'nu': 1.9102826555560304, 'a_scale': 1.4405562253857198, 'id': 2046200}	1	[1]	[[[ 0.63979701,10014.392778 , 15.5144788 , 75.0811876 ]]]	[[[9246.10137 , 15.5144788, 0. ]]]	[[[0.,0.,0.,0.]]]	[[[0.,0.,0.]]]	[[[0.,0.,0.]]]	[1.]
{'B_diff': 0.5, 'T_diff': 0.25, 'N0': 1549.6284074431308, 'h_N': 11.242485451058059, 'r0': 0.9869216575250199, 'a0': 0.0019835110464733454, 'h0': 0.7068037689149977, 'alpha0': 0.0007193464138143077, 'eta0': 3.394446189339415, 'delta': 0.041266372063961825, 'n': 1.0940004149829177, 'nu': 1.5316373496145839, 'a_scale': 1.6460109875705027, 'id': 2029600}	3	[1,1,1]	[[[ 157.018994 ,4097.18039318, 259.974347 , 251.080737 ], [1549.62789 , 0. , 0. , 0. ], [ 157.03962 ,4095.42401 , 260.394873 , 251.040325 ]]]	[[[4096.30792 , 259.974347, 0. ], [ 0. , 0. , 0. ], [4095.42401 , 260.394873, 0. ]]]	[[[1.73220089,0.67059127,1.79061809,0.38862868], [0.00000033,0. ,0. ,0. ], [1.73335857,0.67109629,1.78769571,0.38880167]]]	[[[0.67060122,1.79061809,0. ], [0. ,0. ,0. ], [0.67109629,1.78769571,0. ]]]	[[[0.63067649,0. ,0.38862868], [0. ,0. ,0. ], [0. ,0. ,0.38880167]]]	[0.81,0.08,0.11]
{'B_diff': 0.5, 'T_diff': 0.5, 'N0': 1929.6258923203495, 'h_N': 10.876767153122065, 'r0': 0.9103680066484587, 'a0': 0.0018046920808044505, 'h0': 0.9868400817891633, 'alpha0': 0.0003669983582126691, 'eta0': 3.490932854696701, 'delta': 0.05672551473101482, 'n': 1.653122071148517, 'nu': 1.7523179533685622, 'a_scale': 4.2850881157402, 'id': 2026600}	1	[1]	[[[ 409.759744,4920.068938, 481.095934, 156.6841 ]]]	[[[4754.92551 , 481.095934, 0. ]]]	[[[1.37248085,0.83276934,1.48604611,0.35178298]]]	[[[0.8354123 ,1.48604611,0. ]]]	[[[0.78467887,0. ,0.35178298]]]	[1.]
{'B_diff': 1.0, 'T_diff': 0.5, 'N0': 717.0580495614378, 'h_N': 12.749665313329189, 'r0': 0.9351367638828938, 'a0': 0.0010025337268294724, 'h0': 1.0792981152746441, 'alpha0': 0.0004013032227878676, 'eta0': 4.028396386318905, 'delta': 0.0444366259019788, 'n': 1.2760034871869514, 'nu': 1.9885132519472353, 'a_scale': 4.710548180271619, 'id': 2034600}	1	[1]	[[[ 24.1876351,1518.5967761, 139.300499 , 173.76259 ]]]	[[[1498.07996 , 139.300499, 0. ]]]	[[[2.14189099,0.632372 ,1.3417885 ,0.52386312]]]	[[[0.63464671,1.3417885 ,0. ]]]	[[[0.47980487,0. ,0.52386312]]]	[1.]
{'B_diff': 0.75, 'T_diff': 0.5, 'N0': 1943.1935356727754, 'h_N': 15.107437580663316, 'r0': 0.9003634554374567, 'a0': 0.0012515663292275636, 'h0': 1.752393646811509, 'alpha0': 0.00033130487671410175, 'eta0': 3.4677634132472854, 'delta': 0.05854613606511566, 'n': 1.535055308250598, 'nu': 1.841531803678315, 'a_scale': 2.0583039765704827, 'id': 2033800}	1	[1]	[[[ 351.84966 ,5226.4450179, 437.107857 , 85.5681112]]]	[[[5154.99583 , 437.107857, 0. ]]]	[[[1.60976849,0.71085742,1.52425785,0.48619462]]]	[[[0.71225822,1.52425785,0. ]]]	[[[0.65052121,0. ,0.48619462]]]	[1.]
{'B_diff': 0.5, 'T_diff': 0.25, 'N0': 687.9005573921529, 'h_N': 6.832452268734709, 'r0': 0.9379939050913639, 'a0': 0.0016832434226454983, 'h0': 0.6591529775706155, 'alpha0': 0.0003160708419713984, 'eta0': 3.5796940970808673, 'delta': 0.04206557706812513, 'n': 1.9072258176763675, 'nu': 1.220742525970337, 'a_scale': 3.1798768813733957, 'id': 2048800}	1	[1]	[[[630.940894 , 13.67128408,102.540148 , 0. ]]]	[[[ 8.48384958,102.540148 , 0. ]]]	[[[0.00000033,0.00000033,0.00000033,0. ]]]	[[[0.00000033,0.00000033,0. ]]]	[[[0.00000033,0. ,0. ]]]	[1.]
{'B_diff': 0.25, 'T_diff': 1.0, 'N0': 845.0240583833659, 'h_N': 10.713812749003615, 'r0': 1.847221733394686, 'a0': 0.0017545082286955366, 'h0': 0.8314228225163515, 'alpha0': 0.0006598234689285906, 'eta0': 1.789088938371087, 'delta': 0.04972559625890145, 'n': 1.593112692754501, 'nu': 1.4404795987795278, 'a_scale': 3.828356859420498, 'id': 2048600}	1	[1]	[[[ 0.37784075,3702.6458 , 40.7253993 , 145.234383 ]]]	[[[2214.20933 , 40.7253993, 0. ]]]	[[[0.,0.,0.,0.]]]	[[[0.,0.,0.]]]	[[[0.,0.,0.]]]	[1.]
{'B_diff': 0.25, 'T_diff': 0.75, 'N0': 608.7075127983245, 'h_N': 7.758391885292893, 'r0': 1.3777378878941227, 'a0': 0.0006252305441689319, 'h0': 0.7995422345231629, 'alpha0': 0.0007656025676767955, 'eta0': 3.0941421946999377, 'delta': 0.047254879993858884, 'n': 1.5186350849728474, 'nu': 1.5213177499381967, 'a_scale': 2.832914207042106, 'id': 2032400}	1	[1]	[[[ 14.2510735,1612.53634 , 120.625754 , 198.807526 ]]]	[[[1144.07373 , 120.625754, 0. ]]]	[[[2.52579627,0.62278343,1.42397848,0.41794173]]]	[[[0.63930263,1.42397848,0. ]]]	[[[0.58496445,0. ,0.41794173]]]	[1.]
{'B_diff': 0.5, 'T_diff': 0.5, 'N0': 1510.8075237910637, 'h_N': 18.297126624417558, 'r0': 1.0556805184641072, 'a0': 0.0019626186389543835, 'h0': 1.2107887222957472, 'alpha0': 0.000819745222555165, 'eta0': 4.044716662253813, 'delta': 0.05929965403385895, 'n': 1.5429297180200736, 'nu': 1.8180691388481973, 'a_scale': 1.8140971405225772, 'id': 2029800}	1	[1]	[[[ 396.244432 ,3482.710716 , 452.74854 , 97.0012493]]]	[[[3329.59235, 452.74854, 0. ]]]	[[[1.23976296,0.93243923,1.29582796,0.51606962]]]	[[[0.93764674,1.29582796,0. ]]]	[[[0.9301698 ,0. ,0.51606962]]]	[1.]
{'B_diff': 1.0, 'T_diff': 0.75, 'N0': 1984.3748865328498, 'h_N': 14.329451167088058, 'r0': 1.7063249710464494, 'a0': 0.0015878001103982948, 'h0': 0.8129106302748236, 'alpha0': 0.0005851474070922223, 'eta0': 4.096453688387651, 'delta': 0.05912705378403923, 'n': 1.6764586818146556, 'nu': 1.5258836941201883, 'a_scale': 2.51327267241606, 'id': 2015600}	1	[1]	[[[ 485.032623 ,3276.8150769, 605.605476 , 279.15377 ]]]	[[[3221.68061 , 605.605476, 0. ]]]	[[[1.12206768,1.06843475,1.16051828,0.25698569]]]	[[[1.07096958,1.16051828,0. ]]]	[[[0.98948185,0. ,0.25698569]]]	[1.]
{'B_diff': 1.0, 'T_diff': 0.75, 'N0': 1290.422737485254, 'h_N': 6.398812514798468, 'r0': 1.5793603162414822, 'a0': 0.0010338168915090427, 'h0': 0.7564293911493003, 'alpha0': 0.0008358857255690281, 'eta0': 1.6783777210377075, 'delta': 0.04739700361053606, 'n': 1.0566083697448578, 'nu': 1.3009488411221026, 'a_scale': 2.6026219267816844, 'id': 2047600}	1	[1]	[[[ 0.25554374,3840.84962697, 50.5613018 , 218.30161 ]]]	[[[3840.84732 , 50.5613018, 0. ]]]	[[[0.,0.,0.,0.]]]	[[[0.,0.,0.]]]	[[[0.,0.,0.]]]	[1.]
{'B_diff': 0.75, 'T_diff': 1.0, 'N0': 633.2308850394828, 'h_N': 9.873602756577164, 'r0': 0.9852920552432547, 'a0': 0.0013918407540563877, 'h0': 2.10625323863386, 'alpha0': 0.00022099172738273125, 'eta0': 4.085687196904525, 'delta': 0.03820431275466727, 'n': 1.3407127670582788, 'nu': 1.629953322071786, 'a_scale': 1.0472421737694433, 'id': 2040600}	1	[1]	[[[ 17.5148463,1661.7227392, 117.130342 , 147.877915 ]]]	[[[1620.32318 , 117.130342, 0. ]]]	[[[2.78870061,0.45620253,1.28420881,0.35847811]]]	[[[0.45914356,1.28420881,0. ]]]	[[[0.37212546,0. ,0.35847811]]]	[1.]
{'B_diff': 0.5, 'T_diff': 0.5, 'N0': 2042.2426758310357, 'h_N': 10.835914192574224, 'r0': 0.8867988451807142, 'a0': 0.0016844876664319458, 'h0': 1.7374710795140444, 'alpha0': 0.0005587398709421945, 'eta0': 3.186570017453979, 'delta': 0.05973334498954591, 'n': 1.579205474512634, 'nu': 1.6049204824666505, 'a_scale': 3.9629386548457393, 'id': 2036200}	1	[1]	[[[ 397.687906,5883.902132, 501.977001, 82.849843]]]	[[[5689.69011 , 501.977001, 0. ]]]	[[[1.56988918,0.72817704,1.52794396,0.56572913]]]	[[[0.73124068,1.52794396,0. ]]]	[[[0.67604466,0. ,0.56572913]]]	[1.]
{'B_diff': 1.0, 'T_diff': 0.5, 'N0': 2003.9501571247692, 'h_N': 16.46939298375152, 'r0': 0.6067585409504115, 'a0': 0.000815533434360739, 'h0': 0.813017643303788, 'alpha0': 0.0008293277585795687, 'eta0': 1.6328045688516413, 'delta': 0.039728030158717724, 'n': 1.0069191954831085, 'nu': 1.7239410405209736, 'a_scale': 2.7488302827200792, 'id': 2050600}	2	[1,1]	[[[ 1.22757138,7201.52318 , 17.9036784 , 79.9852679 ], [2003.94949 , 0. , 0. , 0. ]]]	[[[7201.52318 , 17.9036784, 0. ], [ 0. , 0. , 0. ]]]	[[[0.00000033,0.00000033,0.00000033,0.00000033], [0.00000033,0. ,0. ,0. ]]]	[[[0.00000033,0.00000033,0. ], [0. ,0. ,0. ]]]	[[[0. ,0. ,0.00000033], [0. ,0. ,0. ]]]	[0.855,0.145]
{'B_diff': 0.5, 'T_diff': 1.0, 'N0': 1784.208372821735, 'h_N': 12.705318382862714, 'r0': 0.5018982967418808, 'a0': 0.001106098046345527, 'h0': 1.6886080101967111, 'alpha0': 0.0008403556670563249, 'eta0': 1.5526763029119197, 'delta': 0.038002076373299255, 'n': 1.691580710245514, 'nu': 1.9203694069911617, 'a_scale': 3.303717116081533, 'id': 2049400}	1	[1]	[[[ 1.06321462,9122.66629 , 11.6297887 , 26.6594592 ]]]	[[[5984.04793 , 11.6297887, 0. ]]]	[[[0.,0.,0.,0.]]]	[[[0.,0.,0.]]]	[[[0.,0.,0.]]]	[1.]
{'B_diff': 0.75, 'T_diff': 0.25, 'N0': 2166.9313453952464, 'h_N': 12.799933110497037, 'r0': 0.7823698240157826, 'a0': 0.0007033326192415804, 'h0': 1.941525037392974, 'alpha0': 0.00022954774520974518, 'eta0': 2.599078193584285, 'delta': 0.04477831290067033, 'n': 1.9133981400569788, 'nu': 1.7026916404007584, 'a_scale': 1.7865267236527398, 'id': 2049600}	1	[1]	[[[ 0.82530764,10085.20344 , 51.1339431 , 64.578 ]]]	[[[6732.75723 , 51.1339431, 0. ]]]	[[[0.,0.,0.,0.]]]	[[[0.,0.,0.]]]	[[[0.,0.,0.]]]	[1.]
{'B_diff': 0.5, 'T_diff': 0.5, 'N0': 1663.956925021451, 'h_N': 5.205271523395485, 'r0': 0.8720763857866286, 'a0': 0.0011612213890438371, 'h0': 0.8705728138268827, 'alpha0': 0.0007259213250997558, 'eta0': 3.3875646730780717, 'delta': 0.03606888475381504, 'n': 1.8515971837342469, 'nu': 1.611013728916714, 'a_scale': 4.181202309338424, 'id': 2049000}	1	[1]	[[[ 0.24915632,7950.76743 , 26.0787591 , 111.626489 ]]]	[[[4993.8483 , 26.0787591, 0. ]]]	[[[0. ,0. ,0.00000001,0. ]]]	[[[0. ,0.00000001,0. ]]]	[[[0.,0.,0.]]]	[1.]
{'B_diff': 0.5, 'T_diff': 0.75, 'N0': 1138.9774052405212, 'h_N': 19.845371287397704, 'r0': 0.8033233183767718, 'a0': 0.0008331810309220802, 'h0': 2.0844517816220485, 'alpha0': 0.0007125006803300961, 'eta0': 1.691850871932084, 'delta': 0.032764539199870726, 'n': 1.1235411204165455, 'nu': 1.9020175081328685, 'a_scale': 4.110404710746471, 'id': 2049200}	1	[1]	[[[ 0.87406374,5078.200205 , 12.4897934 , 26.6375466 ]]]	[[[4944.76595 , 12.4897934, 0. ]]]	[[[0.00000001,0.00000017,0. ,0.00000021]]]	[[[0.00000029,0. ,0. ]]]	[[[0.00001717,0. ,0.00000021]]]	[1.]
{'B_diff': 0.25, 'T_diff': 0.5, 'N0': 1532.0321417680016, 'h_N': 9.77453674353643, 'r0': 1.0635346910917092, 'a0': 0.0014337068935887111, 'h0': 1.6347747947391147, 'alpha0': 0.0008385490744887061, 'eta0': 4.351115848762255, 'delta': 0.05958712364996149, 'n': 1.012150227215248, 'nu': 1.2049550721085498, 'a_scale': 2.5478175482092595, 'id': 2041800}	2	[1,1]	[[[1532.03163 , 0. , 0. , 0. ], [ 498.649052 ,2818.31034 , 687.580474 , 88.5900339]]]	[[[ 0. , 0. , 0. ], [2818.31034 , 687.580474, 0. ]]]	[[[0.00000033,0. ,0. ,0. ], [1.07670492,1.14269711,0.97610284,0.13449775]]]	[[[0. ,0. ,0. ], [1.14269711,0.97610284,0. ]]]	[[[0. ,0. ,0. ], [0. ,0. ,0.13449775]]]	[0.41,0.59]
{'B_diff': 0.5, 'T_diff': 1.0, 'N0': 1302.7571167287756, 'h_N': 6.342661431959016, 'r0': 1.997998928207124, 'a0': 0.0017869252539320876, 'h0': 1.9678477158570324, 'alpha0': 0.0007007639846454752, 'eta0': 4.771700855162441, 'delta': 0.03400955620158023, 'n': 1.945646269761067, 'nu': 1.0444014913817863, 'a_scale': 1.6000979020300425, 'id': 2033400}	1	[1]	[[[ 201.287118,2894.340513, 412.503421, 256.946702]]]	[[[2567.24228 , 412.503421, 0. ]]]	[[[1.53319241,0.848143 ,1.17014938,0.5393863 ]]]	[[[0.86557235,1.17014938,0. ]]]	[[[0.77295756,0. ,0.5393863 ]]]	[1.]
{'B_diff': 0.25, 'T_diff': 0.25, 'N0': 1052.7715857450992, 'h_N': 17.832958096306122, 'r0': 0.7245894817652477, 'a0': 0.0011293822227042684, 'h0': 1.2589766567920286, 'alpha0': 0.00034410560116269464, 'eta0': 4.222726257088053, 'delta': 0.05693862998846478, 'n': 1.3597826631707979, 'nu': 1.89310092455518, 'a_scale': 2.2715561165627793, 'id': 2038400}	1	[1]	[[[ 245.380218 ,2801.09632 , 326.24962 , 67.9553328]]]	[[[2458.77365, 326.24962, 0. ]]]	[[[1.32111333,0.84651193,1.31258126,0.27444551]]]	[[[0.85235003,1.31258126,0. ]]]	[[[0.81228915,0. ,0.27444551]]]	[1.]
{'B_diff': 1.0, 'T_diff': 1.0, 'N0': 1279.8852162719104, 'h_N': 8.742389688907021, 'r0': 1.4289677183941702, 'a0': 0.0006810613230499211, 'h0': 1.5284983531734175, 'alpha0': 0.0005204625888431088, 'eta0': 3.8652892387255933, 'delta': 0.05349457167020426, 'n': 1.0019993648126504, 'nu': 1.8571570634584456, 'a_scale': 4.345209752018224, 'id': 2044600}	1	[1]	[[[ 3.1982899,2543.8196 , 732.251973 , 205.639242 ]]]	[[[2543.8196 , 732.251973, 0. ]]]	[[[1.0775372 ,0.78026367,1.05265193,0.86518391]]]	[[[0.78026367,1.05265193,0. ]]]	[[[0. ,0. ,0.86518391]]]	[1.]
{'B_diff': 0.5, 'T_diff': 0.5, 'N0': 1445.8949644502995, 'h_N': 7.720639568791985, 'r0': 1.7580042332537607, 'a0': 0.000962701118822662, 'h0': 0.8242965202669231, 'alpha0': 0.00039071177511049214, 'eta0': 1.9030365289182543, 'delta': 0.0367743199509936, 'n': 1.1881963384794454, 'nu': 1.182296857983241, 'a_scale': 1.7250666897099751, 'id': 2039400}	1	[1]	[[[ 0.74906598,2929.549944 , 153.959026 , 571.876832 ]]]	[[[2770.30404 , 153.959026, 0. ]]]	[[[1.20594925,0.47422603,1.14888739,0.24539606]]]	[[[0.4814274 ,1.14888739,0. ]]]	[[[0.35139513,0. ,0.24539606]]]	[1.]
{'B_diff': 0.5, 'T_diff': 0.25, 'N0': 1972.8766642157166, 'h_N': 15.744380157847216, 'r0': 1.16824666900409, 'a0': 0.0006763132667521897, 'h0': 0.8283179798502229, 'alpha0': 0.0004730407186019403, 'eta0': 2.6145514420637044, 'delta': 0.05132620905536886, 'n': 1.7419757951050507, 'nu': 1.1595730278777285, 'a_scale': 4.281231369241562, 'id': 2020000}	1	[1]	[[[ 213.932903,3820.32927 , 423.564025, 505.467184]]]	[[[3523.73771 , 423.564025, 0. ]]]	[[[1.47669484,0.78752846,1.25440106,0.20635745]]]	[[[0.79644067,1.25440106,0. ]]]	[[[0.72599402,0. ,0.20635745]]]	[1.]
{'B_diff': 1.0, 'T_diff': 0.75, 'N0': 844.8675555908455, 'h_N': 6.888426426982537, 'r0': 1.463957114421431, 'a0': 0.0007739818667204391, 'h0': 2.2705512302698794, 'alpha0': 0.0002796603643396353, 'eta0': 3.697736372779215, 'delta': 0.0442839708436737, 'n': 1.056766911106919, 'nu': 1.4029947365132796, 'a_scale': 2.689374329829424, 'id': 2044400}	1	[1]	[[[ 0.9813018,1807.8638158, 303.079314 , 178.491365 ]]]	[[[1807.86334 , 303.079314, 0. ]]]	[[[1.08671836,0.60320783,1.10898723,0.58487037]]]	[[[0.6032079 ,1.10898723,0. ]]]	[[[0.33564845,0. ,0.58487037]]]	[1.]
{'B_diff': 0.75, 'T_diff': 1.0, 'N0': 1714.51022976162, 'h_N': 8.164058929134306, 'r0': 1.7598939403788827, 'a0': 0.000572025193383152, 'h0': 0.6081611261354648, 'alpha0': 0.0004440128386390685, 'eta0': 3.472967999803805, 'delta': 0.04474700628011307, 'n': 1.1479837511265254, 'nu': 1.1778318652625255, 'a_scale': 4.348439928164053, 'id': 2037400}	1	[1]	[[[ 3.3707266,2705.9947676, 427.688722 , 779.173379 ]]]	[[[2691.62728 , 427.688722, 0. ]]]	[[[1.45474226,0.75645659,1.14429083,0.23608595]]]	[[[0.75779655,1.14429083,0. ]]]	[[[0.51099606,0. ,0.23608595]]]	[1.]
{'B_diff': 1.0, 'T_diff': 0.5, 'N0': 1609.1208856253345, 'h_N': 18.583052721864547, 'r0': 0.5948252158216154, 'a0': 0.0013997356935337958, 'h0': 1.2320300849053072, 'alpha0': 0.0007680157120936682, 'eta0': 1.7935177884370685, 'delta': 0.04445898620918794, 'n': 1.5243452183327053, 'nu': 1.584466581451474, 'a_scale': 1.3483146124330683, 'id': 2053800}	1	[1]	[[[ 1.62869955,6294.01394 , 26.9739677 , 79.4760872 ]]]	[[[5188.88594 , 26.9739677, 0. ]]]	[[[0.00000033,0.00000033,0.00000033,0.00000033]]]	[[[0.00000033,0.00000033,0. ]]]	[[[0.00000033,0. ,0.00000033]]]	[1.]
{'B_diff': 0.25, 'T_diff': 0.5, 'N0': 1566.762840390877, 'h_N': 8.152797920106847, 'r0': 0.9255726519062129, 'a0': 0.0011264066226517877, 'h0': 0.7925216680638723, 'alpha0': 0.0007399115478016438, 'eta0': 4.097957086283471, 'delta': 0.039563101966638786, 'n': 1.6404497955593687, 'nu': 1.4610557168213594, 'a_scale': 3.2529367294055023, 'id': 2035400}	1	[1]	[[[ 221.583761,4422.984318, 380.404726, 233.161039]]]	[[[3769.74384 , 380.404726, 0. ]]]	[[[1.54265068,0.74532336,1.60125053,0.33949176]]]	[[[0.75033539,1.60125053,0. ]]]	[[[0.72433381,0. ,0.33949176]]]	[1.]
{'B_diff': 0.75, 'T_diff': 0.25, 'N0': 746.3444929328792, 'h_N': 11.807659238151754, 'r0': 0.9119606250490548, 'a0': 0.0019016600748675851, 'h0': 1.900901653540202, 'alpha0': 0.00028532800463839644, 'eta0': 2.9322012480809754, 'delta': 0.04543819506312103, 'n': 1.6008973204465198, 'nu': 1.5266525571865197, 'a_scale': 1.261365288285695, 'id': 2040000}	1	[1]	[[[ 34.5389718,1884.1329473, 134.547281 , 134.820203 ]]]	[[[1835.64731 , 134.547281, 0. ]]]	[[[2.30411116,0.52023779,1.21456029,0.40724947]]]	[[[0.52540295,1.21456029,0. ]]]	[[[0.43279169,0. ,0.40724947]]]	[1.]
{'B_diff': 1.0, 'T_diff': 0.5, 'N0': 1628.5055682649283, 'h_N': 13.361193651076837, 'r0': 1.565259710285209, 'a0': 0.0018672523399320255, 'h0': 0.7307014909396435, 'alpha0': 0.0008141386524321238, 'eta0': 1.8908563321756287, 'delta': 0.05608721827029223, 'n': 1.323341713238293, 'nu': 1.4503697373597269, 'a_scale': 4.156811186609103, 'id': 2031400}	1	[1]	[[[ 29.5337869,4309.1437974, 128.767708 , 312.197937 ]]]	[[[4296.09093 , 128.767708, 0. ]]]	[[[3.05415577,0.41018622,1.92641084,0.44345489]]]	[[[0.41059815,1.92641084,0. ]]]	[[[0.31311829,0. ,0.44345489]]]	[1.]
{'B_diff': 0.25, 'T_diff': 0.75, 'N0': 959.7511098853224, 'h_N': 5.225935197824408, 'r0': 0.5043964479806926, 'a0': 0.0020753219637481436, 'h0': 1.8603076573266841, 'alpha0': 0.0004899121749562184, 'eta0': 5.217858964446908, 'delta': 0.05813135204741854, 'n': 1.0791457926458987, 'nu': 1.0256897820023905, 'a_scale': 1.3839311285784373, 'id': 2042000}	3	[1,1,1]	[[[562.264499 ,950.94798689,396.719995 , 0. ], [959.75079 , 0. , 0. , 0. ], [562.44045 ,949.948059 ,396.548114 , 0. ]]]	[[[948.282457,396.719995, 0. ], [ 0. , 0. , 0. ], [949.948059,396.548114, 0. ]]]	[[[0.66176759,1.78097237,1.063747 ,0. ], [0.00000033,0. ,0. ,0. ], [0.66139734,1.78199054,1.06373673,0. ]]]	[[[1.78132233,1.063747 ,0. ], [0. ,0. ,0. ], [1.78199054,1.06373673,0. ]]]	[[[1.67055396,0. ,0. ], [0. ,0. ,0. ], [0. ,0. ,0. ]]]	[0.9 ,0.055,0.045]
{'B_diff': 0.5, 'T_diff': 0.5, 'N0': 1500.2636691501452, 'h_N': 13.886098055478271, 'r0': 0.5784002214361255, 'a0': 0.001995602257639113, 'h0': 1.101554372287004, 'alpha0': 0.000296486268237924, 'eta0': 2.6182086936618267, 'delta': 0.04715764549264018, 'n': 1.818445081154242, 'nu': 1.430456025889467, 'a_scale': 3.2455467537341165, 'id': 2033000}	1	[1]	[[[ 212.271931,3594.33471 , 243.775291, 296.332127]]]	[[[3486.22882 , 243.775291, 0. ]]]	[[[1.48142827,0.75678363,1.5774085 ,0.37461331]]]	[[[0.76104079,1.5774085 ,0. ]]]	[[[0.68935015,0. ,0.37461331]]]	[1.]
{'B_diff': 1.0, 'T_diff': 0.75, 'N0': 1382.4303638845204, 'h_N': 14.064485073316655, 'r0': 0.8624997561241174, 'a0': 0.001199074502925744, 'h0': 1.7433620450354705, 'alpha0': 0.0006410958386878609, 'eta0': 4.427610230987262, 'delta': 0.05634972149019256, 'n': 1.3656123159686044, 'nu': 1.3941569507866136, 'a_scale': 2.404813051069384, 'id': 2031600}	1	[1]	[[[ 348.534915 ,2287.72465371, 503.027285 , 143.591215 ]]]	[[[2278.7871 , 503.027285, 0. ]]]	[[[1.14646189,1.02974436,1.00412738,0.38042393]]]	[[[1.03074186,1.00412738,0. ]]]	[[[0.91523273,0. ,0.38042393]]]	[1.]
{'B_diff': 0.75, 'T_diff': 0.5, 'N0': 1907.6454553302929, 'h_N': 17.772953590865203, 'r0': 1.5040390992797055, 'a0': 0.000585370729139986, 'h0': 1.3107628894817125, 'alpha0': 0.0006801734832603175, 'eta0': 5.163788864552856, 'delta': 0.04216568580862002, 'n': 1.142511598356497, 'nu': 1.0068579355249756, 'a_scale': 4.208259025818037, 'id': 2030600}	3	[1,1,1]	[[[ 154.485363 , 2080.21110887, 1172.87002 , 491.477049 ], [ 0.51263572,10464.25209 , 0. , 0. ], [ 0.51263572, 7926.02323338, 0. , 0. ]]]	[[[2071.01036,1172.87002, 0. ], [5075.48959, 0. , 0. ], [7925.43077, 0. , 0. ]]]	[[[1.39219947,1.33438592,0.72179767,0.61195343], [0.00000033,0.00000033,0. ,0. ], [0.00000033,0.00000033,0. ,0. ]]]	[[[1.33554109,0.72179767,0. ], [0.00000033,0. ,0. ], [0.00000033,0. ,0. ]]]	[[[1.09225247,0. ,0.61195343], [0.00000033,0. ,0. ], [0.00000033,0. ,0. ]]]	[0.985,0.005,0.01 ]
{'B_diff': 1.0, 'T_diff': 1.0, 'N0': 1319.364244905148, 'h_N': 6.248701981468955, 'r0': 0.7936666852061103, 'a0': 0.001647375964991255, 'h0': 1.4995841574855817, 'alpha0': 0.0007855604547816018, 'eta0': 1.499378030717575, 'delta': 0.04831397601985003, 'n': 1.4156339984762845, 'nu': 1.0563888649233062, 'a_scale': 1.9641665549526621, 'id': 2035000}	1	[1]	[[[ 87.5359557,3118.7542731, 198.344634 , 288.886292 ]]]	[[[3108.44479 , 198.344634, 0. ]]]	[[[2.01013866,0.58455855,1.47143155,0.32923501]]]	[[[0.58512165,1.47143155,0. ]]]	[[[0.47599022,0. ,0.32923501]]]	[1.]
{'B_diff': 0.25, 'T_diff': 0.75, 'N0': 978.7166710693492, 'h_N': 13.094321262393775, 'r0': 1.3422121674964114, 'a0': 0.0018605465856347564, 'h0': 1.2846965833678898, 'alpha0': 0.0002334198963862899, 'eta0': 4.75188347051604, 'delta': 0.04404498656490594, 'n': 1.7220358695800493, 'nu': 1.1840540295017479, 'a_scale': 3.537306743694525, 'id': 2054800}	1	[1]	[[[883.732836 , 17.61617966,173.147078 , 0. ]]]	[[[ 10.2323103,173.147078 , 0. ]]]	[[[0.00000033,0.00000033,0.00000033,0. ]]]	[[[0.00000033,0.00000033,0. ]]]	[[[0.00000033,0. ,0. ]]]	[1.]
{'B_diff': 0.75, 'T_diff': 0.5, 'N0': 2156.639852519528, 'h_N': 17.989522405872787, 'r0': 1.9824110568966054, 'a0': 0.001540853809446262, 'h0': 1.5529298704048036, 'alpha0': 0.0007603769070493036, 'eta0': 4.693221178702904, 'delta': 0.04390156097202614, 'n': 1.930573760565499, 'nu': 1.5135557805117952, 'a_scale': 3.911961893740657, 'id': 2037000}	1	[1]	[[[ 405.650161,5056.023449, 582.939154, 190.504898]]]	[[[4881.71431 , 582.939154, 0. ]]]	[[[1.46479377,0.81997816,1.34005577,0.62145774]]]	[[[0.82406423,1.34005577,0. ]]]	[[[0.79851147,0. ,0.62145774]]]	[1.]
{'B_diff': 1.0, 'T_diff': 0.25, 'N0': 1563.0076740612035, 'h_N': 17.677562235663576, 'r0': 1.3465190871027206, 'a0': 0.0010616373578788275, 'h0': 1.2753685490081474, 'alpha0': 0.00028205310395579747, 'eta0': 3.762366876010553, 'delta': 0.05460133942090248, 'n': 1.8497912696256107, 'nu': 1.3061325897853897, 'a_scale': 3.9031836420191723, 'id': 2024800}	2	[1,1]	[[[ 249.372728 ,2185.6152345 , 445.438251 , 359.515008 ], [1446.73024 , 21.50279788, 210.265197 , 0. ]]]	[[[2117.55769 , 445.438251 , 0. ], [ 15.5244411, 210.265197 , 0. ]]]	[[[1.24265107,0.97994817,0.90386157,0.10585247], [0.00000033,0.00000033,0.00000033,0. ]]]	[[[0.98757161,0.90386157,0. ], [0.00000033,0.00000033,0. ]]]	[[[0.84366859,0. ,0.10585247], [0.00000033,0. ,0. ]]]	[0.875,0.125]
{'B_diff': 1.0, 'T_diff': 0.25, 'N0': 1669.2424770038083, 'h_N': 10.589751492023707, 'r0': 1.1011051658493123, 'a0': 0.0013644978115811258, 'h0': 0.8661382068773045, 'alpha0': 0.00036605323147771533, 'eta0': 4.462377790105613, 'delta': 0.038585568152109416, 'n': 1.721911700969665, 'nu': 1.467059480624323, 'a_scale': 1.7365366858214606, 'id': 2028000}	1	[1]	[[[ 156.962362 ,3136.1815548, 293.753548 , 376.859503 ]]]	[[[3101.19335 , 293.753548, 0. ]]]	[[[1.5777587 ,0.74159215,1.41895148,0.1843617 ]]]	[[[0.74292836,1.41895148,0. ]]]	[[[0.66712428,0. ,0.1843617 ]]]	[1.]
{'B_diff': 0.25, 'T_diff': 0.75, 'N0': 1509.015812503936, 'h_N': 5.6701322436744555, 'r0': 0.9192515236404243, 'a0': 0.001474012970432996, 'h0': 1.443875632502177, 'alpha0': 0.000292276174896416, 'eta0': 1.6633350646170966, 'delta': 0.0514585163173306, 'n': 1.008540271342059, 'nu': 1.3072598185570525, 'a_scale': 3.1755510518483634, 'id': 2045200}	3	[1,1,1]	[[[ 0.91677559,5276.33785 , 218.15142 , 302.584115 ], [1509.01531 , 0. , 0. , 0. ], [ 0.91677588,5276.33772 , 218.151458 , 302.584113 ]]]	[[[5276.33785 , 218.15142 , 0. ], [ 0. , 0. , 0. ], [5276.33772 , 218.151458, 0. ]]]	[[[1.3778866 ,0.38840033,1.50325652,0.68067735], [0.00000033,0. ,0. ,0. ], [1.37788687,0.38840037,1.50325634,0.68067734]]]	[[[0.38840033,1.50325652,0. ], [0. ,0. ,0. ], [0.38840037,1.50325634,0. ]]]	[[[0.3331137 ,0. ,0.68067735], [0. ,0. ,0. ], [0. ,0. ,0.68067734]]]	[0.92 ,0.075,0.005]
{'B_diff': 0.5, 'T_diff': 0.5, 'N0': 656.9245708286952, 'h_N': 16.403562731186373, 'r0': 0.8334266853968431, 'a0': 0.0014124123150596585, 'h0': 1.5416744532634565, 'alpha0': 0.0005923957862102903, 'eta0': 3.637071599018285, 'delta': 0.04958728915590091, 'n': 1.957558208008674, 'nu': 1.8128796754838816, 'a_scale': 2.476405082223934, 'id': 2042600}	1	[1]	[[[ 80.005211 ,1938.628988 , 144.54061 , 69.9429502]]]	[[[1764.10195, 144.54061, 0. ]]]	[[[1.77749508,0.63420428,1.51023191,0.42475699]]]	[[[0.64321501,1.51023191,0. ]]]	[[[0.58631604,0. ,0.42475699]]]	[1.]
{'B_diff': 0.5, 'T_diff': 0.5, 'N0': 1309.8165876523094, 'h_N': 8.443374067790415, 'r0': 0.8789426256214348, 'a0': 0.0018718495508984777, 'h0': 1.9705269820309692, 'alpha0': 0.0002546372337687719, 'eta0': 1.683327314190052, 'delta': 0.05140678948048176, 'n': 1.668066662065438, 'nu': 1.4175436965537773, 'a_scale': 3.269122791542312, 'id': 2055400}	1	[1]	[[[ 0.61741626,5850.86354 , 97.8570082 , 103.919167 ]]]	[[[3867.7801 , 97.8570082, 0. ]]]	[[[0.,0.,0.,0.]]]	[[[0.,0.,0.]]]	[[[0.,0.,0.]]]	[1.]
{'B_diff': 0.75, 'T_diff': 0.25, 'N0': 948.8040966746597, 'h_N': 16.58107644712223, 'r0': 1.3347736489209159, 'a0': 0.0006067534064446118, 'h0': 1.1672220833903366, 'alpha0': 0.0005393738499573476, 'eta0': 2.9600285668622046, 'delta': 0.04749859266626415, 'n': 1.254180397639459, 'nu': 1.3802732479829891, 'a_scale': 1.0351183555506984, 'id': 2043200}	1	[1]	[[[ 8.26657097,2061.4322644 , 218.422202 , 235.005572 ]]]	[[[2000.41071 , 218.422202, 0. ]]]	[[[2.08672246,0.60875969,1.28373006,0.4674899 ]]]	[[[0.61435389,1.28373006,0. ]]]	[[[0.43318682,0. ,0.4674899 ]]]	[1.]
{'B_diff': 0.75, 'T_diff': 0.75, 'N0': 1363.2806904733343, 'h_N': 18.779150848951083, 'r0': 1.1640194019685797, 'a0': 0.0010928253641216295, 'h0': 2.2569432099521665, 'alpha0': 0.0006401810444372564, 'eta0': 4.923055040549444, 'delta': 0.04716951403478516, 'n': 1.0099537673104932, 'nu': 1.7562214365834479, 'a_scale': 3.9718531002340107, 'id': 2043600}	2	[1,1]	[[[ 128.920146,2475.47029 , 781.079771, 192.093823], [1363.28024 , 0. , 0. , 0. ]]]	[[[2475.47029 , 781.079771, 0. ], [ 0. , 0. , 0. ]]]	[[[1.76008009,0.94540237,0.87190114,0.97915835], [0.00000033,0. ,0. ,0. ]]]	[[[0.94540237,0.87190114,0. ], [0. ,0. ,0. ]]]	[[[0. ,0. ,0.97915835], [0. ,0. ,0. ]]]	[0.805,0.195]
{'B_diff': 1.0, 'T_diff': 0.75, 'N0': 1268.4231337855326, 'h_N': 10.776236041737526, 'r0': 1.3869479372465974, 'a0': 0.0009805392886200082, 'h0': 1.6839042488852216, 'alpha0': 0.000720811823726669, 'eta0': 4.351093544613023, 'delta': 0.053845884461502236, 'n': 1.5115418484772987, 'nu': 1.8819440338496864, 'a_scale': 4.147899157270929, 'id': 2038000}	1	[1]	[[[ 311.608549 ,2214.4961661, 412.110635 , 139.283692 ]]]	[[[2174.55001 , 412.110635, 0. ]]]	[[[1.18430207,0.97725358,1.08035688,0.70172031]]]	[[[0.98150591,1.08035688,0. ]]]	[[[0.82007864,0. ,0.70172031]]]	[1.]
{'B_diff': 0.75, 'T_diff': 0.25, 'N0': 1036.8819579328308, 'h_N': 8.587786977642672, 'r0': 1.1604518893260005, 'a0': 0.0006010277393927886, 'h0': 1.169394079337423, 'alpha0': 0.0004196099376259625, 'eta0': 3.508910552467124, 'delta': 0.044434817365475304, 'n': 1.6903572899000077, 'nu': 1.246787660507148, 'a_scale': 4.286731530566472, 'id': 2033600}	1	[1]	[[[ 42.3329191,1542.822673 , 209.572785 , 369.333415 ]]]	[[[1406.84026 , 209.572785, 0. ]]]	[[[1.96724222,0.62101101,0.83001791,0.14731017]]]	[[[0.63743648,0.83001791,0. ]]]	[[[0.52862694,0. ,0.14731017]]]	[1.]
{'B_diff': 1.0, 'T_diff': 1.0, 'N0': 935.5118098140229, 'h_N': 11.409118317124912, 'r0': 0.579282679913849, 'a0': 0.0006333813278525563, 'h0': 2.0671974660866637, 'alpha0': 0.0003697222798522199, 'eta0': 1.829019137861411, 'delta': 0.03380408294874714, 'n': 1.9734211959945203, 'nu': 1.9019370752487823, 'a_scale': 1.0457961587126048, 'id': 2057400}	1	[1]	[[[ 0.7534009,4033.62304 , 17.3399091, 41.9762034]]]	[[[2811.45202 , 17.3399091, 0. ]]]	[[[0.00000033,0.00000033,0.00000033,0.00000033]]]	[[[0.00000033,0.00000033,0. ]]]	[[[0.00000033,0. ,0.00000033]]]	[1.]
{'B_diff': 1.0, 'T_diff': 0.75, 'N0': 604.2750006207514, 'h_N': 5.262022036388443, 'r0': 1.4717179787711618, 'a0': 0.0006694983659085404, 'h0': 0.6362862565492414, 'alpha0': 0.000760951002196986, 'eta0': 3.285542253703647, 'delta': 0.059399784783872214, 'n': 1.9686028778861404, 'nu': 1.2275228978513608, 'a_scale': 3.631383853623468, 'id': 2022000}	2	[1,1]	[[[ 51.2532235,194.0640238,151.688776 ,365.251509 ], [295.762281 , 58.0174195,137.369206 ,190.801384 ]]]	[[[158.164016 ,151.688776 , 0. ], [ 40.4891175,137.369206 , 0. ]]]	[[[0.78490702,1.03286799,0.40070316,0.01314633], [0.00000033,0.00000033,0.00000033,0.00000033]]]	[[[1.10614538,0.40070316,0. ], [0.00000033,0.00000033,0. ]]]	[[[0.76621931,0. ,0.01314633], [0.00000033,0. ,0.00000033]]]	[0.55,0.45]
{'B_diff': 0.75, 'T_diff': 0.5, 'N0': 2139.198914947714, 'h_N': 19.21808076936645, 'r0': 1.5506558365963705, 'a0': 0.001427398410738467, 'h0': 1.376861284762817, 'alpha0': 0.0006913587764902949, 'eta0': 5.146834971990287, 'delta': 0.05275399811645234, 'n': 1.0039773151670954, 'nu': 1.3910191523923294, 'a_scale': 2.6331202900876134, 'id': 2049800}	2	[1,1]	[[[2139.1982 , 0. , 0. , 0. ], [ 441.338889,2707.98649 ,1078.45721 , 369.216452]]]	[[[ 0. , 0. , 0. ], [2707.98649,1078.45721, 0. ]]]	[[[0.00000033,0. ,0. ,0. ], [1.29798112,1.24921305,0.77158314,0.81723104]]]	[[[0. ,0. ,0. ], [1.24921305,0.77158314,0. ]]]	[[[0. ,0. ,0. ], [0. ,0. ,0.81723104]]]	[0.7,0.3]
{'B_diff': 0.25, 'T_diff': 1.0, 'N0': 2058.9584237535655, 'h_N': 14.017308084701947, 'r0': 1.4386985933942877, 'a0': 0.0011892219878583612, 'h0': 1.9280874068352318, 'alpha0': 0.00032692868256997275, 'eta0': 3.858872949802614, 'delta': 0.059135282568841645, 'n': 1.8531585762228333, 'nu': 1.1021404113104434, 'a_scale': 3.041331851031102, 'id': 2058200}	1	[1]	[[[1948.55025 , 25.5279133, 199.577823 , 0. ]]]	[[[ 14.5149778,199.577823 , 0. ]]]	[[[0.00000033,0.00000033,0.00000033,0. ]]]	[[[0.00000033,0.00000033,0. ]]]	[[[0.00000033,0. ,0. ]]]	[1.]
{'B_diff': 0.25, 'T_diff': 0.5, 'N0': 1507.2603672858572, 'h_N': 12.340863856756355, 'r0': 1.2140461391538822, 'a0': 0.0015805272096143532, 'h0': 0.9834029334434772, 'alpha0': 0.0006471838594252652, 'eta0': 1.523039195974541, 'delta': 0.03339747934835979, 'n': 1.7919382148146346, 'nu': 1.9872726170635442, 'a_scale': 1.404661624805149, 'id': 2057800}	1	[1]	[[[ 0.36593168,8029.71971 , 12.3574805 , 47.3630053 ]]]	[[[4607.61602 , 12.3574805, 0. ]]]	[[[0.00000033,0.00000033,0.00000033,0.00000033]]]	[[[0.00000033,0.00000033,0. ]]]	[[[0.00000033,0. ,0.00000033]]]	[1.]
{'B_diff': 0.25, 'T_diff': 0.5, 'N0': 978.3512407324429, 'h_N': 11.393194941625222, 'r0': 1.0409934114507164, 'a0': 0.0012145483923949381, 'h0': 2.056418973135407, 'alpha0': 0.0005775684803866788, 'eta0': 2.0829926394990967, 'delta': 0.04833648631721044, 'n': 1.7349271162806614, 'nu': 1.0278460757783736, 'a_scale': 3.8969840583609217, 'id': 2051400}	2	[1,1]	[[[ 880.205975 , 25.7169902, 176.368566 , 0. ], [ 104.058575 ,2442.063433 , 326.868045 , 191.329196 ]]]	[[[ 14.9017967, 176.368566 , 0. ], [1818.39061 , 326.868045 , 0. ]]]	[[[0.00000033,0.00000033,0.00000033,0. ], [1.76610934,0.68410433,0.93327956,0.29364432]]]	[[[0.00000033,0.00000033,0. ], [0.70785069,0.93327956,0. ]]]	[[[0.00000033,0. ,0. ], [0.63935853,0. ,0.29364432]]]	[0.585,0.415]
{'B_diff': 0.25, 'T_diff': 1.0, 'N0': 1781.545145231363, 'h_N': 19.521361123396446, 'r0': 1.6027457586507374, 'a0': 0.0013400802509229582, 'h0': 1.4396361514537617, 'alpha0': 0.0004291168821826521, 'eta0': 3.55747132361524, 'delta': 0.05153242587892938, 'n': 1.2684573590011252, 'nu': 1.1948187543580693, 'a_scale': 3.35267938411327, 'id': 2039000}	1	[1]	[[[ 243.648141,4709.762387, 611.158077, 286.603781]]]	[[[4213.52746 , 611.158077, 0. ]]]	[[[1.61009029,0.76421253,1.16668515,0.43551925]]]	[[[0.77070096,1.16668515,0. ]]]	[[[0.72081773,0. ,0.43551925]]]	[1.]
{'B_diff': 0.25, 'T_diff': 0.25, 'N0': 1813.8121632388595, 'h_N': 6.405663416348333, 'r0': 1.1085422013443589, 'a0': 0.0014992043315826462, 'h0': 2.1006951999201813, 'alpha0': 0.0008371304196586694, 'eta0': 3.5652994356765926, 'delta': 0.03791629138914437, 'n': 1.7954471423152234, 'nu': 1.2723557611013232, 'a_scale': 2.6791593490754644, 'id': 2044800}	1	[1]	[[[ 201.791087,6406.68362 , 441.042662, 112.63497 ]]]	[[[5342.14622 , 441.042662, 0. ]]]	[[[1.97677549,0.59753146,1.69152445,0.76751655]]]	[[[0.60582002,1.69152445,0. ]]]	[[[0.56961465,0. ,0.76751655]]]	[1.]
{'B_diff': 0.5, 'T_diff': 0.75, 'N0': 942.573612121007, 'h_N': 9.136477105220052, 'r0': 0.9782084365176134, 'a0': 0.0010220936113335371, 'h0': 1.1832796236194638, 'alpha0': 0.0003223259351072386, 'eta0': 1.5063897741942691, 'delta': 0.0402758992343579, 'n': 1.265288592319909, 'nu': 1.3109717032996593, 'a_scale': 2.6992918451912518, 'id': 2058800}	1	[1]	[[[ 0.64203111,2861.771903 , 84.8137201 , 262.064631 ]]]	[[[2413.06013 , 84.8137201, 0. ]]]	[[[0.,0.,0.,0.]]]	[[[0.,0.,0.]]]	[[[0.,0.,0.]]]	[1.]
{'B_diff': 0.5, 'T_diff': 0.75, 'N0': 797.9049292328586, 'h_N': 13.950723351999493, 'r0': 1.0411036385823806, 'a0': 0.002012931120553973, 'h0': 0.8641326759200603, 'alpha0': 0.0008803034518277137, 'eta0': 4.832349378752359, 'delta': 0.033821609700240333, 'n': 1.3203183658688582, 'nu': 1.475242419400001, 'a_scale': 4.061463039236441, 'id': 2042800}	1	[1]	[[[ 58.8494744,1984.9886964, 148.788685 , 197.384201 ]]]	[[[1925.43607 , 148.788685, 0. ]]]	[[[1.85750619,0.62187782,1.57414222,0.22313582]]]	[[[0.62344965,1.57414222,0. ]]]	[[[0.58226561,0. ,0.22313582]]]	[1.]
{'B_diff': 0.75, 'T_diff': 0.25, 'N0': 941.7090893704524, 'h_N': 19.437516574150205, 'r0': 0.6005617060945643, 'a0': 0.0017048468372662905, 'h0': 0.9884422901193664, 'alpha0': 0.00029935222018952646, 'eta0': 3.75743958576724, 'delta': 0.05404433180404686, 'n': 1.524565494883043, 'nu': 1.8271249064956852, 'a_scale': 3.4163528841399984, 'id': 2036800}	1	[1]	[[[ 205.266768 ,1763.4303622, 226.063823 , 135.825321 ]]]	[[[1747.69869 , 226.063823, 0. ]]]	[[[1.16596131,0.95721561,1.29663373,0.23253964]]]	[[[0.9587861 ,1.29663373,0. ]]]	[[[0.83515683,0. ,0.23253964]]]	[1.]
{'B_diff': 1.0, 'T_diff': 0.25, 'N0': 1680.2335136173876, 'h_N': 6.961248127465936, 'r0': 1.8082533127431255, 'a0': 0.0019122330658617368, 'h0': 1.6848849555863037, 'alpha0': 0.0007739582182018846, 'eta0': 1.7786690978809667, 'delta': 0.035721931362002544, 'n': 1.6293333065871416, 'nu': 1.5031159935850595, 'a_scale': 1.6885887138462747, 'id': 2060000}	1	[1]	[[[ 0.15027745,6799.70254 , 28.5274304 , 66.0307213 ]]]	[[[5330.30321 , 28.5274304, 0. ]]]	[[[0.00000033,0.00000033,0.00000033,0.00000033]]]	[[[0.00000033,0.00000033,0. ]]]	[[[0.00000033,0. ,0.00000033]]]	[1.]
{'B_diff': 0.75, 'T_diff': 0.75, 'N0': 1869.784301361545, 'h_N': 17.619383555339066, 'r0': 0.5348832950887354, 'a0': 0.001908374943145272, 'h0': 1.8464507012926628, 'alpha0': 0.00045947245000346423, 'eta0': 2.133880759829077, 'delta': 0.04616190537718799, 'n': 1.5210748451480423, 'nu': 1.9371756475001327, 'a_scale': 2.2549464838275135, 'id': 2059600}	1	[1]	[[[ 1.7135569,8466.71794 , 19.5035798, 33.1921283]]]	[[[6540.2625 , 19.5035798, 0. ]]]	[[[0.,0.,0.,0.]]]	[[[0.,0.,0.]]]	[[[0.,0.,0.]]]	[1.]
{'B_diff': 0.5, 'T_diff': 0.25, 'N0': 1541.693994560078, 'h_N': 8.973090421767001, 'r0': 0.5327106221736602, 'a0': 0.001793351022960929, 'h0': 0.9401612930431695, 'alpha0': 0.0004380483142630788, 'eta0': 3.507842064815805, 'delta': 0.046524662590276995, 'n': 1.6913919178142345, 'nu': 1.5583456302221013, 'a_scale': 3.427362361876397, 'id': 2039200}	1	[1]	[[[ 330.175229 ,3342.0402944, 336.281929 , 215.204156 ]]]	[[[3274.72903 , 336.281929, 0. ]]]	[[[1.22335291,0.91965172,1.53818467,0.35454258]]]	[[[0.92199859,1.53818467,0. ]]]	[[[0.84856655,0. ,0.35454258]]]	[1.]
{'B_diff': 1.0, 'T_diff': 0.5, 'N0': 1466.3183906103932, 'h_N': 15.983497171836209, 'r0': 1.844552572188638, 'a0': 0.0013571951753626839, 'h0': 1.599590159789438, 'alpha0': 0.0005662482484422433, 'eta0': 2.568841849520478, 'delta': 0.044275414093726165, 'n': 1.935112824434763, 'nu': 1.5989307333733698, 'a_scale': 1.6959360571691886, 'id': 2060200}	1	[1]	[[[ 0.42493876,6193.88565 , 34.6192643 , 69.1220102 ]]]	[[[4361.50402 , 34.6192643, 0. ]]]	[[[0.,0.,0.,0.]]]	[[[0.,0.,0.]]]	[[[0.,0.,0.]]]	[1.]
{'B_diff': 0.75, 'T_diff': 0.75, 'N0': 1570.6496865859847, 'h_N': 15.266693128396508, 'r0': 1.939335991180758, 'a0': 0.0006002581433096003, 'h0': 1.5121234749240007, 'alpha0': 0.0008011488950861634, 'eta0': 3.332861384284831, 'delta': 0.045681860644247105, 'n': 1.0220451647195734, 'nu': 1.4133086853569639, 'a_scale': 1.9753126591565504, 'id': 2053200}	2	[1,1]	[[[ 2.92448848,3977.68904 , 573.908234 , 262.116111 ], [ 2.92658599,3976.21014 , 574.556562 , 261.99001 ]]]	[[[3977.68904 , 573.908234, 0. ], [3976.21014 , 574.556562, 0. ]]]	[[[1.3976111 ,0.63957999,1.37977391,0.84822088], [1.39661692,0.63982789,1.37812141,0.84823502]]]	[[[0.63957999,1.37977391,0. ], [0.63982789,1.37812141,0. ]]]	[[[0.45340996,0. ,0.84822088], [0. ,0. ,0.84823502]]]	[0.97,0.03]
{'B_diff': 1.0, 'T_diff': 1.0, 'N0': 2086.8558796944903, 'h_N': 8.675273397312703, 'r0': 1.963740509576632, 'a0': 0.001878681353894138, 'h0': 1.4533812383873266, 'alpha0': 0.0008713691583247264, 'eta0': 3.5786638897813843, 'delta': 0.03520612295950275, 'n': 1.1251669582611945, 'nu': 1.1671934208028496, 'a_scale': 3.009749521686635, 'id': 2041400}	1	[1]	[[[ 102.948318 ,4710.62435398, 440.691611 , 480.148821 ]]]	[[[4710.14869 , 440.691611, 0. ]]]	[[[2.3354879 ,0.67766265,1.51455305,0.71015133]]]	[[[0.67767016,1.51455305,0. ]]]	[[[0.62766092,0. ,0.71015133]]]	[1.]
{'B_diff': 1.0, 'T_diff': 1.0, 'N0': 850.7321218120235, 'h_N': 9.644235442695285, 'r0': 1.3964498919159696, 'a0': 0.0007390507982903702, 'h0': 2.1498333378598864, 'alpha0': 0.0007330898407434751, 'eta0': 1.70669661699689, 'delta': 0.05074658197057499, 'n': 1.0683228342997104, 'nu': 1.7093582211684433, 'a_scale': 1.469811275423559, 'id': 2060600}	1	[1]	[[[ 0.38429399,3072.02038503, 21.5069293 , 30.3741624 ]]]	[[[3071.99887 , 21.5069293, 0. ]]]	[[[0.,0.,0.,0.]]]	[[[0.,0.,0.]]]	[[[0.0000076,0. ,0. ]]]	[1.]
{'B_diff': 0.75, 'T_diff': 0.5, 'N0': 1124.0893655793427, 'h_N': 14.89190865677199, 'r0': 1.6648869276879117, 'a0': 0.0010595199444472466, 'h0': 1.8847680221107854, 'alpha0': 0.0005282205836521928, 'eta0': 4.324544128430826, 'delta': 0.04926989228800052, 'n': 1.3814903802702738, 'nu': 1.49344618425706, 'a_scale': 4.5657132999357195, 'id': 2040200}	1	[1]	[[[ 132.865596 ,2164.4840396, 469.24865 , 177.819899 ]]]	[[[2102.15219, 469.24865, 0. ]]]	[[[1.51051254,0.87359854,0.98682342,0.69372712]]]	[[[0.87879706,0.98682342,0. ]]]	[[[0.73286617,0. ,0.69372712]]]	[1.]
{'B_diff': 0.5, 'T_diff': 0.5, 'N0': 639.5238013021634, 'h_N': 7.967927824220737, 'r0': 1.4334045623013034, 'a0': 0.001124106891490857, 'h0': 2.1713054222202794, 'alpha0': 0.0004904579757563918, 'eta0': 4.350502522551226, 'delta': 0.04392213525635065, 'n': 1.9884537761584014, 'nu': 1.0559871902525688, 'a_scale': 4.066304428958372, 'id': 2061800}	1	[1]	[[[531.86349 , 17.79925595,196.702204 , 0. ]]]	[[[ 10.8752718,196.702204 , 0. ]]]	[[[0.00000033,0.00000033,0.00000033,0. ]]]	[[[0.00000033,0.00000033,0. ]]]	[[[0.00000033,0. ,0. ]]]	[1.]
{'B_diff': 0.75, 'T_diff': 0.75, 'N0': 606.5836718945137, 'h_N': 5.706444548618877, 'r0': 0.7844704438611316, 'a0': 0.0014898427574023929, 'h0': 0.8266512270629292, 'alpha0': 0.0007540433167856394, 'eta0': 3.8059878750955183, 'delta': 0.05244134391942115, 'n': 1.938834409495432, 'nu': 1.7598504393279302, 'a_scale': 1.8908382451416446, 'id': 2040400}	1	[1]	[[[ 90.4152031,1275.0413374, 129.616339 , 125.762731 ]]]	[[[1218.5351 , 129.616339, 0. ]]]	[[[1.40174487,0.80335438,1.37056008,0.17551685]]]	[[[0.80910331,1.37056008,0. ]]]	[[[0.72461003,0. ,0.17551685]]]	[1.]
{'B_diff': 0.25, 'T_diff': 1.0, 'N0': 1993.3962239598688, 'h_N': 17.455103564040336, 'r0': 1.0284996182025083, 'a0': 0.0005432286389981017, 'h0': 1.876934724167259, 'alpha0': 0.0007395234831549525, 'eta0': 3.032598671134754, 'delta': 0.049289731504494255, 'n': 1.373954285950588, 'nu': 1.9701290655048354, 'a_scale': 3.5132183784324718, 'id': 2061400}	1	[1]	[[[ 0.89377162,10740.74704 , 16.357485 , 21.9131559 ]]]	[[[7008.0606 , 16.357485, 0. ]]]	[[[0.,0.,0.,0.]]]	[[[0.,0.,0.]]]	[[[0.,0.,0.]]]	[1.]
{'B_diff': 0.75, 'T_diff': 0.5, 'N0': 942.0091815036776, 'h_N': 6.347919196812747, 'r0': 0.9630846294525672, 'a0': 0.0006862517184069403, 'h0': 1.55199949947699, 'alpha0': 0.000454197506565324, 'eta0': 3.7440466711510414, 'delta': 0.04016565664246474, 'n': 1.9836862537586688, 'nu': 1.6136320675468938, 'a_scale': 1.0146140915666273, 'id': 2046600}	1	[1]	[[[ 62.5214363,2607.175523 , 159.161274 , 141.565356 ]]]	[[[2481.15507 , 159.161274, 0. ]]]	[[[2.13845465,0.54800027,1.61616017,0.40733762]]]	[[[0.55347138,1.61616017,0. ]]]	[[[0.49443665,0. ,0.40733762]]]	[1.]
{'B_diff': 0.25, 'T_diff': 0.5, 'N0': 1010.3269129045868, 'h_N': 5.872460053403225, 'r0': 0.6800384515363548, 'a0': 0.0015951064127218727, 'h0': 1.996251971748686, 'alpha0': 0.0008029923921531399, 'eta0': 5.164118804576727, 'delta': 0.05507914335157883, 'n': 1.7822439846461122, 'nu': 1.8027846435259907, 'a_scale': 1.4035775355556184, 'id': 2048200}	1	[1]	[[[ 348.282989,2262.156855, 365.946418, 33.803044]]]	[[[1758.80819 , 365.946418, 0. ]]]	[[[1.10229066,1.03666109,1.18810514,0.40466611]]]	[[[1.05731174,1.18810514,0. ]]]	[[[0.99130719,0. ,0.40466611]]]	[1.]
{'B_diff': 0.5, 'T_diff': 0.25, 'N0': 1941.8695649990696, 'h_N': 17.410998348431303, 'r0': 1.6182892337110988, 'a0': 0.0013585764449607681, 'h0': 2.1391277230690973, 'alpha0': 0.0008837599058341648, 'eta0': 3.9769796016126935, 'delta': 0.04312775640627518, 'n': 1.7464285070335281, 'nu': 1.0617277676463397, 'a_scale': 4.156965039206309, 'id': 2045600}	2	[1,1]	[[[ 337.985655 ,4912.170397 , 610.581513 , 166.226545 ], [ 0.47671115,8933.470092 , 0. , 0. ]]]	[[[4507.1756 , 610.581513, 0. ], [8770.87483 , 0. , 0. ]]]	[[[1.55571696,0.78108073,1.23756524,0.66492407], [0.00000033,0.00000033,0. ,0. ]]]	[[[0.7915872 ,1.23756524,0. ], [0.00000033,0. ,0. ]]]	[[[0.73822814,0. ,0.66492407], [0.00000033,0. ,0. ]]]	[0.99,0.01]
{'B_diff': 0.75, 'T_diff': 0.25, 'N0': 1530.6003704874088, 'h_N': 11.616007558975443, 'r0': 0.6300164788401406, 'a0': 0.0011919777082010986, 'h0': 2.176975175886315, 'alpha0': 0.0007481299114877348, 'eta0': 4.835401199909123, 'delta': 0.03795942458442254, 'n': 1.949486666137905, 'nu': 1.1368556266601173, 'a_scale': 2.024930109603705, 'id': 2059200}	2	[1,1]	[[[ 368.908946 ,3002.388075 , 443.875066 , 151.29914 ], [1478.00076 , 15.79073021, 93.1637506 , 0. ]]]	[[[2893.86622 , 443.875066 , 0. ], [ 10.4484157, 93.1637506, 0. ]]]	[[[1.21107425,0.97622333,1.2097119 ,0.2780187 ], [0.00000033,0.00000033,0.00000033,0. ]]]	[[[0.98254511,1.2097119 ,0. ], [0.00000033,0.00000033,0. ]]]	[[[0.88073255,0. ,0.2780187 ], [0.00000033,0. ,0. ]]]	[0.285,0.715]
{'B_diff': 1.0, 'T_diff': 0.75, 'N0': 1661.3986522193816, 'h_N': 17.51783282416714, 'r0': 1.4558383906001866, 'a0': 0.0015992697367646165, 'h0': 0.845943664154633, 'alpha0': 0.00039003491721814794, 'eta0': 4.534794411184606, 'delta': 0.050608516432580825, 'n': 1.9515422831704732, 'nu': 1.500281220894883, 'a_scale': 2.949312495165252, 'id': 2034800}	1	[1]	[[[ 302.246389 ,2894.8567617, 404.183824 , 337.744832 ]]]	[[[2828.65685 , 404.183824, 0. ]]]	[[[1.2598357 ,0.94599443,1.22289846,0.10923775]]]	[[[0.94910231,1.22289846,0. ]]]	[[[0.86283039,0. ,0.10923775]]]	[1.]
{'B_diff': 0.5, 'T_diff': 1.0, 'N0': 853.1766427703908, 'h_N': 12.38002608261521, 'r0': 1.4804107817781114, 'a0': 0.0019233675220369025, 'h0': 1.3224267438361852, 'alpha0': 0.0008818364001524948, 'eta0': 3.3348723032206444, 'delta': 0.05804231435470366, 'n': 1.0935754438622742, 'nu': 1.225248817181015, 'a_scale': 2.090380113571192, 'id': 2043000}	1	[1]	[[[ 70.8040995 ,1652.35031897, 373.40396 , 208.545266 ]]]	[[[1647.29575, 373.40396, 0. ]]]	[[[1.80949347,0.90122639,0.93483855,0.63749591]]]	[[[0.90146305,0.93483855,0. ]]]	[[[0.83926027,0. ,0.63749591]]]	[1.]
{'B_diff': 0.25, 'T_diff': 0.75, 'N0': 645.1989895731842, 'h_N': 19.956089840911375, 'r0': 0.9693834677483053, 'a0': 0.001604720327073365, 'h0': 1.5376261993753415, 'alpha0': 0.00041221152678304254, 'eta0': 4.844651162965064, 'delta': 0.040201271708897666, 'n': 1.0999161620821123, 'nu': 1.9096011106464434, 'a_scale': 4.71076754930891, 'id': 2051600}	1	[1]	[[[ 52.8631422,1899.9962514, 189.132502 , 103.276643 ]]]	[[[1834.67728 , 189.132502, 0. ]]]	[[[1.91753554,0.643798 ,1.30544996,0.55793637]]]	[[[0.64485223,1.30544996,0. ]]]	[[[0.61611847,0. ,0.55793637]]]	[1.]
{'B_diff': 0.75, 'T_diff': 0.75, 'N0': 627.1349688395285, 'h_N': 11.867927175256819, 'r0': 1.7938471291872093, 'a0': 0.0012100114142909444, 'h0': 0.9214848729859215, 'alpha0': 0.0006462664520049639, 'eta0': 4.647621430626489, 'delta': 0.05405797991733048, 'n': 1.7309738101704815, 'nu': 1.5985622491338929, 'a_scale': 3.8847330208159345, 'id': 2037200}	1	[1]	[[[111.610967 ,717.4606656,199.090365 ,210.818906 ]]]	[[[636.872258,199.090365, 0. ]]]	[[[1.03345041,1.21493052,0.79938679,0.33559527]]]	[[[1.24254975,0.79938679,0. ]]]	[[[1.02098973,0. ,0.33559527]]]	[1.]
{'B_diff': 1.0, 'T_diff': 0.5, 'N0': 1279.916329720409, 'h_N': 19.90542016858859, 'r0': 1.496820858458161, 'a0': 0.0016868732751069476, 'h0': 0.7393482239581852, 'alpha0': 0.0006089618407875663, 'eta0': 2.9500917507385793, 'delta': 0.05919378580151428, 'n': 1.121944971754946, 'nu': 1.6015662107733752, 'a_scale': 2.5083016886621494, 'id': 2041000}	1	[1]	[[[ 59.8760013 ,2533.68190468, 275.737235 , 318.0132 ]]]	[[[2533.2205 , 275.737235, 0. ]]]	[[[2.07250221,0.68456026,1.30582403,0.49692699]]]	[[[0.68459264,1.30582403,0. ]]]	[[[0.52115112,0. ,0.49692699]]]	[1.]
{'B_diff': 1.0, 'T_diff': 0.25, 'N0': 1808.2046737347696, 'h_N': 7.18193633869884, 'r0': 1.277704295271285, 'a0': 0.0007499596113820569, 'h0': 0.7911438093760059, 'alpha0': 0.0007638786194833995, 'eta0': 3.797154989258331, 'delta': 0.04502443343568748, 'n': 1.3324101387737985, 'nu': 1.6701626981741406, 'a_scale': 3.452443759901832, 'id': 2040800}	1	[1]	[[[ 157.883167 ,3903.8696555, 392.360536 , 294.149636 ]]]	[[[3884.91186 , 392.360536, 0. ]]]	[[[1.6880747 ,0.71106356,1.44739396,0.52574802]]]	[[[0.71183772,1.44739396,0. ]]]	[[[0.59203833,0. ,0.52574802]]]	[1.]
{'B_diff': 0.25, 'T_diff': 0.75, 'N0': 693.2735867492388, 'h_N': 12.55614047770407, 'r0': 1.2132820171955587, 'a0': 0.0010067050561088388, 'h0': 1.802947957656864, 'alpha0': 0.0005588128836982747, 'eta0': 3.900865036409094, 'delta': 0.05929720207573929, 'n': 1.2243345185692167, 'nu': 1.947340391099173, 'a_scale': 2.6667043999765365, 'id': 2048400}	1	[1]	[[[ 65.1493308,1659.437511 , 365.191478 , 103.109358 ]]]	[[[1351.65822 , 365.191478, 0. ]]]	[[[1.74491573,0.86963953,0.91546918,0.90273336]]]	[[[0.87654827,0.91546918,0. ]]]	[[[0.84240953,0. ,0.90273336]]]	[1.]
{'B_diff': 0.5, 'T_diff': 0.75, 'N0': 1868.2802068173658, 'h_N': 11.53794511207301, 'r0': 1.5885135139458166, 'a0': 0.0016015599237749524, 'h0': 0.7000943911606796, 'alpha0': 0.0003612924325877134, 'eta0': 3.878663705938817, 'delta': 0.04396130998822041, 'n': 1.4735835382256162, 'nu': 1.8424969673686542, 'a_scale': 2.1464956519432743, 'id': 2046000}	1	[1]	[[[ 193.653625,5565.50222 , 347.890027, 250.917575]]]	[[[5302.74435 , 347.890027, 0. ]]]	[[[1.86295928,0.61592684,1.77878135,0.34299243]]]	[[[0.61749058,1.77878135,0. ]]]	[[[0.59391108,0. ,0.34299243]]]	[1.]
{'B_diff': 0.5, 'T_diff': 0.75, 'N0': 2210.152527638407, 'h_N': 5.273861695134563, 'r0': 1.083810326636629, 'a0': 0.0015656346108417108, 'h0': 1.9216781682525084, 'alpha0': 0.0008097396577695498, 'eta0': 3.9712714913370095, 'delta': 0.04387958518219186, 'n': 1.5426129382117968, 'nu': 1.4031359051471832, 'a_scale': 1.454705719967912, 'id': 2052400}	1	[1]	[[[ 373.871099,6660.983992, 525.096751, 105.777708]]]	[[[6367.15567 , 525.096751, 0. ]]]	[[[1.67572643,0.6897265 ,1.59191658,0.54985994]]]	[[[0.69244301,1.59191658,0. ]]]	[[[0.65148358,0. ,0.54985994]]]	[1.]
{'B_diff': 0.25, 'T_diff': 0.5, 'N0': 1302.9743430321744, 'h_N': 8.589027760835918, 'r0': 1.552451394298344, 'a0': 0.001558577734403735, 'h0': 0.7333788286250378, 'alpha0': 0.0003067948341015321, 'eta0': 2.5906181562612085, 'delta': 0.03680769617633282, 'n': 1.6691281932590765, 'nu': 1.4461611126766816, 'a_scale': 1.8642637580540558, 'id': 2064200}	1	[1]	[[[ 0.31354648,4876.85922 , 63.9736592 , 304.767476 ]]]	[[[2863.2744 , 63.9736592, 0. ]]]	[[[0.,0.,0.,0.]]]	[[[0.,0.,0.]]]	[[[0.,0.,0.]]]	[1.]
{'B_diff': 0.75, 'T_diff': 0.25, 'N0': 577.2545396322532, 'h_N': 5.351158651968953, 'r0': 1.1978275046307338, 'a0': 0.000941754898893398, 'h0': 1.6215746011503405, 'alpha0': 0.00027717482870278655, 'eta0': 2.4395087181971182, 'delta': 0.05754552975764354, 'n': 1.770703884377602, 'nu': 1.340842681573314, 'a_scale': 3.1267370654797064, 'id': 2052800}	1	[1]	[[[ 10.1388059,823.085779 ,183.121117 ,204.213197 ]]]	[[[648.688314,183.121117, 0. ]]]	[[[2.84616252,0.51927857,0.44005626,0.16414307]]]	[[[0.55456632,0.44005626,0. ]]]	[[[0.51033236,0. ,0.16414307]]]	[1.]
{'B_diff': 1.0, 'T_diff': 0.75, 'N0': 1133.4557616721472, 'h_N': 6.160519318124339, 'r0': 1.6550524531636768, 'a0': 0.0019831206528663644, 'h0': 2.1649415876116644, 'alpha0': 0.0008142906369269361, 'eta0': 2.1113260207203846, 'delta': 0.049540531997617404, 'n': 1.0309993880425514, 'nu': 1.3531756812611315, 'a_scale': 3.966700084221383, 'id': 2057200}	3	[1,1,1]	[[[ 1.22145613,3145.34373 , 200.160164 , 171.562445 ], [ 1.2171015 ,3148.19416 , 199.699983 , 171.278115 ], [1133.45538 , 0. , 0. , 0. ]]]	[[[3145.34373 , 200.160164, 0. ], [3148.19416 , 199.699983, 0. ], [ 0. , 0. , 0. ]]]	[[[2.43997708,0.44824919,1.74348982,0.8854782 ], [2.44870694,0.44780426,1.74757431,0.8867218 ], [0.00000033,0. ,0. ,0. ]]]	[[[0.44824919,1.74348982,0. ], [0.44780426,1.74757431,0. ], [0. ,0. ,0. ]]]	[[[0.28646909,0. ,0.8854782 ], [0. ,0. ,0.8867218 ], [0. ,0. ,0. ]]]	[0.95,0.04,0.01]
{'B_diff': 0.5, 'T_diff': 1.0, 'N0': 1408.073064469726, 'h_N': 19.806118053355775, 'r0': 0.8797129993519335, 'a0': 0.0014469744307093542, 'h0': 2.2064191242328617, 'alpha0': 0.0008324363041884189, 'eta0': 1.9224079037838413, 'delta': 0.04688825394259377, 'n': 1.669551143056672, 'nu': 1.8063301721552087, 'a_scale': 3.159657293837418, 'id': 2065400}	1	[1]	[[[ 1.14117466,7167.98839 , 16.4052664 , 20.2981346 ]]]	[[[4736.10121 , 16.4052664, 0. ]]]	[[[0.,0.,0.,0.]]]	[[[0.,0.,0.]]]	[[[0.,0.,0.]]]	[1.]
{'B_diff': 0.5, 'T_diff': 0.25, 'N0': 1131.3675094656137, 'h_N': 16.918249169646145, 'r0': 1.4468294546329568, 'a0': 0.0012107078933702134, 'h0': 1.870637056423701, 'alpha0': 0.00041855956460998993, 'eta0': 2.4175931581857597, 'delta': 0.04982098097152667, 'n': 1.6914715006014256, 'nu': 1.4478864738785506, 'a_scale': 2.1716944335041592, 'id': 2052000}	1	[1]	[[[ 40.5401279,3668.971463 , 203.15077 , 140.061839 ]]]	[[[3421.10121, 203.15077, 0. ]]]	[[[2.75227442,0.4577006 ,1.57249024,0.67795873]]]	[[[0.46674995,1.57249024,0. ]]]	[[[0.3920457 ,0. ,0.67795873]]]	[1.]
{'B_diff': 0.75, 'T_diff': 0.75, 'N0': 2029.414996962871, 'h_N': 12.95964254713064, 'r0': 1.4179856131895643, 'a0': 0.0019435214746074626, 'h0': 1.670246209408559, 'alpha0': 0.0005132653597763788, 'eta0': 3.519215054320663, 'delta': 0.043090715770662695, 'n': 1.884037277810224, 'nu': 1.331018751617052, 'a_scale': 3.7933121222030675, 'id': 2050000}	1	[1]	[[[ 249.261747,5540.118778, 426.752936, 203.434491]]]	[[[5388.23982 , 426.752936, 0. ]]]	[[[1.78729453,0.65728786,1.57690743,0.42999619]]]	[[[0.65983665,1.57690743,0. ]]]	[[[0.61033061,0. ,0.42999619]]]	[1.]
{'B_diff': 0.5, 'T_diff': 0.75, 'N0': 1883.0969920136235, 'h_N': 8.028830093096527, 'r0': 0.5791114697170157, 'a0': 0.0014322096401565155, 'h0': 2.226908509905087, 'alpha0': 0.0008354679833018348, 'eta0': 3.288185407107605, 'delta': 0.04622617402178306, 'n': 1.9412278352044736, 'nu': 1.9362963598776968, 'a_scale': 1.1338339890171563, 'id': 2065200}	1	[1]	[[[ 0.70879597,9824.40611 , 16.4378447 , 18.3011696 ]]]	[[[6055.43501 , 16.4378447, 0. ]]]	[[[0.,0.,0.,0.]]]	[[[0.,0.,0.]]]	[[[0.,0.,0.]]]	[1.]
{'B_diff': 0.75, 'T_diff': 1.0, 'N0': 1255.5041896664488, 'h_N': 17.277717593067752, 'r0': 1.8787180794697744, 'a0': 0.0009979039712374404, 'h0': 2.124700473246289, 'alpha0': 0.00031560352510769297, 'eta0': 5.0781438983871245, 'delta': 0.04178751842164103, 'n': 1.2807347492006569, 'nu': 1.527921816032984, 'a_scale': 3.387973173962752, 'id': 2043800}	1	[1]	[[[ 100.599873 ,2214.2871911, 598.392541 , 291.752967 ]]]	[[[2146.34337 , 598.392541, 0. ]]]	[[[1.60256195,0.98223194,0.93619472,0.72278177]]]	[[[0.98587513,0.93619472,0. ]]]	[[[0.88046182,0. ,0.72278177]]]	[1.]
{'B_diff': 0.25, 'T_diff': 0.5, 'N0': 1690.5551029268431, 'h_N': 16.27668627998132, 'r0': 0.6208582432084699, 'a0': 0.0005432638150652288, 'h0': 1.950581489342993, 'alpha0': 0.00030652456026968006, 'eta0': 4.386219740252615, 'delta': 0.04478737200795625, 'n': 1.890680507175864, 'nu': 1.5427951686627916, 'a_scale': 3.509709253865329, 'id': 2054600}	1	[1]	[[[ 362.979728,4942.670797, 492.148705, 103.837081]]]	[[[3975.82524 , 492.148705, 0. ]]]	[[[1.43814424,0.78963334,1.41617391,0.44599105]]]	[[[0.80266069,1.41617391,0. ]]]	[[[0.75373989,0. ,0.44599105]]]	[1.]
{'B_diff': 1.0, 'T_diff': 0.25, 'N0': 1828.3492864678544, 'h_N': 5.381131869950016, 'r0': 1.4984920056785314, 'a0': 0.0020320404738085407, 'h0': 1.6948136608039452, 'alpha0': 0.0008957480006265156, 'eta0': 4.673898045711021, 'delta': 0.033494596039998346, 'n': 1.8820979611224535, 'nu': 1.8859834649125322, 'a_scale': 1.756423241322397, 'id': 2056800}	1	[1]	[[[ 125.893174 ,5402.4091503, 233.161335 , 119.260853 ]]]	[[[5335.92213 , 233.161335, 0. ]]]	[[[2.38375008,0.48830438,2.08105509,0.68560025]]]	[[[0.4890633 ,2.08105509,0. ]]]	[[[0.45687767,0. ,0.68560025]]]	[1.]
{'B_diff': 1.0, 'T_diff': 0.25, 'N0': 1326.3309295612312, 'h_N': 6.894715500916593, 'r0': 1.2185189605901257, 'a0': 0.0016246938919257932, 'h0': 1.2434097469768046, 'alpha0': 0.0007185769810425986, 'eta0': 2.9465655868415164, 'delta': 0.050524107387394324, 'n': 1.479432257849839, 'nu': 1.5720972948360319, 'a_scale': 1.3039872837259145, 'id': 2047200}	1	[1]	[[[ 91.3560896,3458.3457408, 213.564604 , 151.744801 ]]]	[[[3439.36372 , 213.564604, 0. ]]]	[[[2.12307533,0.55257247,1.68365756,0.46330694]]]	[[[0.55315796,1.68365756,0. ]]]	[[[0.4846678 ,0. ,0.46330694]]]	[1.]
{'B_diff': 1.0, 'T_diff': 0.5, 'N0': 1753.4720014196002, 'h_N': 5.888873170519646, 'r0': 1.8621973680419894, 'a0': 0.0013432400960026142, 'h0': 0.9296917991710769, 'alpha0': 0.0002542946225133099, 'eta0': 4.8868146383976425, 'delta': 0.046111875101894434, 'n': 1.238735632218785, 'nu': 1.2855543318755775, 'a_scale': 4.337936442269896, 'id': 2028200}	1	[1]	[[[ 79.80377 ,1463.8850423, 542.604749 , 781.201755 ]]]	[[[1446.86331 , 542.604749, 0. ]]]	[[[1.68937411,1.16626086,0.733327 ,0.2428194 ]]]	[[[1.16935104,0.733327 ,0. ]]]	[[[0.93769802,0. ,0.2428194 ]]]	[1.]
{'B_diff': 0.75, 'T_diff': 0.75, 'N0': 929.3521912292599, 'h_N': 15.168249597247467, 'r0': 0.6619287584239919, 'a0': 0.000842753844038102, 'h0': 2.137200520895708, 'alpha0': 0.0006955607180245916, 'eta0': 2.886087873140067, 'delta': 0.05462984083977161, 'n': 1.5208514363743681, 'nu': 1.4987526026729658, 'a_scale': 2.786437630748535, 'id': 2056400}	1	[1]	[[[ 101.50231 ,2668.4817746, 194.153811 , 75.5135179]]]	[[[2621.37572 , 194.153811, 0. ]]]	[[[1.93795328,0.5844728 ,1.51619555,0.54136767]]]	[[[0.58689285,1.51619555,0. ]]]	[[[0.50487879,0. ,0.54136767]]]	[1.]
{'B_diff': 1.0, 'T_diff': 0.75, 'N0': 1734.5792957960516, 'h_N': 6.294867862829249, 'r0': 1.4755965108892064, 'a0': 0.0006516221085751937, 'h0': 1.8142062592765855, 'alpha0': 0.0003175875609203403, 'eta0': 3.7635261060051013, 'delta': 0.03116950694928368, 'n': 1.216290805330138, 'nu': 1.1091097636459417, 'a_scale': 1.1840431357082801, 'id': 2050800}	1	[1]	[[[ 15.5273583,3178.1730798, 421.513329 , 568.035686 ]]]	[[[3160.23706 , 421.513329, 0. ]]]	[[[2.88391349,0.7324211 ,1.24570967,0.41774287]]]	[[[0.73366142,1.24570967,0. ]]]	[[[0.52850691,0. ,0.41774287]]]	[1.]
{'B_diff': 0.5, 'T_diff': 0.75, 'N0': 1999.9879650201594, 'h_N': 18.23321515068159, 'r0': 1.249968591551596, 'a0': 0.001168567364886929, 'h0': 1.514249215893984, 'alpha0': 0.0003546909183985608, 'eta0': 3.7304319239231676, 'delta': 0.042500860718499484, 'n': 1.2505052294875834, 'nu': 1.605107100943969, 'a_scale': 2.1141610296138387, 'id': 2055600}	1	[1]	[[[ 175.639824 ,6422.8865873, 388.716308 , 188.266543 ]]]	[[[6337.89655 , 388.716308, 0. ]]]	[[[2.12268424,0.54987327,1.73913144,0.5175729 ]]]	[[[0.55047115,1.73913144,0. ]]]	[[[0.51645425,0. ,0.5175729 ]]]	[1.]
{'B_diff': 0.5, 'T_diff': 1.0, 'N0': 594.7305204345454, 'h_N': 7.047862405613793, 'r0': 0.6496768167105017, 'a0': 0.0020478637077894217, 'h0': 1.31275655193829, 'alpha0': 0.00026887906098576226, 'eta0': 4.949119880788531, 'delta': 0.04822997050918898, 'n': 1.1481102358348405, 'nu': 1.1302656363666113, 'a_scale': 4.213679752363596, 'id': 2052600}	1	[1]	[[[339.398843 ,143.35306914,422.506599 , 0. ]]]	[[[142.322426,422.506599, 0. ]]]	[[[0.48043405,2.5345045 ,0.62892954,0. ]]]	[[[2.53746256,0.62892954,0. ]]]	[[[2.17075484,0. ,0. ]]]	[1.]
{'B_diff': 0.25, 'T_diff': 1.0, 'N0': 1166.360412542741, 'h_N': 5.271783967237638, 'r0': 1.13846148370525, 'a0': 0.0007869775773383744, 'h0': 1.874761081880749, 'alpha0': 0.0008731761383935613, 'eta0': 2.1912686348715873, 'delta': 0.04053080727600518, 'n': 1.9637439005577546, 'nu': 1.772246009936908, 'a_scale': 4.341189680001714, 'id': 2067800}	1	[1]	[[[ 0.20111947,6321.15333 , 15.4734196 , 26.3116452 ]]]	[[[3544.9318 , 15.4734196, 0. ]]]	[[[0.00000033,0.00000033,0.00000033,0.00000033]]]	[[[0.00000033,0.00000033,0. ]]]	[[[0.00000033,0. ,0.00000033]]]	[1.]
{'B_diff': 0.5, 'T_diff': 0.5, 'N0': 694.3400150081682, 'h_N': 9.243378421236585, 'r0': 0.963791357946294, 'a0': 0.0015771824249391, 'h0': 1.2981854866739475, 'alpha0': 0.0005189629070213659, 'eta0': 1.6700478432354462, 'delta': 0.04560631172600703, 'n': 1.51749437189279, 'nu': 1.5118919237814477, 'a_scale': 1.6207492255429998, 'id': 2068200}	1	[1]	[[[ 0.57759795,2857.029233 , 41.2550258 , 88.4387092 ]]]	[[[2008.95388 , 41.2550258, 0. ]]]	[[[0.00000033,0.00000033,0.00000033,0.00000033]]]	[[[0.00000033,0.00000033,0. ]]]	[[[0.00000033,0. ,0.00000033]]]	[1.]
{'B_diff': 0.75, 'T_diff': 0.25, 'N0': 839.5808251685955, 'h_N': 12.407014034516155, 'r0': 1.3462028701699529, 'a0': 0.002011778454871175, 'h0': 2.034883717748124, 'alpha0': 0.0006539757487179586, 'eta0': 4.798862573612752, 'delta': 0.05795819711941885, 'n': 1.5954113578075186, 'nu': 1.7397566357057106, 'a_scale': 3.8102481475189043, 'id': 2046400}	1	[1]	[[[ 228.579578 ,1327.7383343, 387.496074 , 65.0784976]]]	[[[1267.09398 , 387.496074, 0. ]]]	[[[1.10792113,1.10688209,0.86164755,0.59493786]]]	[[[1.11850342,0.86164755,0. ]]]	[[[0.98585535,0. ,0.59493786]]]	[1.]
{'B_diff': 1.0, 'T_diff': 0.25, 'N0': 1950.3483033138634, 'h_N': 16.31005715142576, 'r0': 0.84237916009076, 'a0': 0.001999946764582254, 'h0': 0.6658342831955034, 'alpha0': 0.000796373067210003, 'eta0': 4.754807983682882, 'delta': 0.03698570069673941, 'n': 1.8688404547733706, 'nu': 1.8743031484611756, 'a_scale': 3.6771077120920226, 'id': 2050400}	1	[1]	[[[ 285.682596,4547.014201, 345.590662, 204.08156 ]]]	[[[4521.68236 , 345.590662, 0. ]]]	[[[1.52679183,0.74902587,1.69264014,0.32835796]]]	[[[0.74941817,1.69264014,0. ]]]	[[[0.69979024,0. ,0.32835796]]]	[1.]
{'B_diff': 1.0, 'T_diff': 1.0, 'N0': 1152.6593548927397, 'h_N': 7.654859713699905, 'r0': 0.828539677097774, 'a0': 0.0015153689187156977, 'h0': 1.128195620430588, 'alpha0': 0.0006105867077202322, 'eta0': 4.25425278713975, 'delta': 0.043830101041754665, 'n': 1.4075557648036972, 'nu': 1.8846166858303797, 'a_scale': 1.641013305986574, 'id': 2054200}	1	[1]	[[[ 137.109896,2946.914771, 195.48926 , 131.185723]]]	[[[2932.3471 , 195.48926, 0. ]]]	[[[1.79873806,0.63005224,1.68505428,0.31914972]]]	[[[0.63044082,1.68505428,0. ]]]	[[[0.57271502,0. ,0.31914972]]]	[1.]
{'B_diff': 0.5, 'T_diff': 0.25, 'N0': 1407.582058515969, 'h_N': 13.993775314822516, 'r0': 1.09533089142912, 'a0': 0.0005352613972213938, 'h0': 2.1366707234518834, 'alpha0': 0.0006467293550709249, 'eta0': 1.8801640698867308, 'delta': 0.03185755392207726, 'n': 1.864785942000728, 'nu': 1.7688216254143834, 'a_scale': 1.85079990871911, 'id': 2068000}	1	[1]	[[[ 0.43491709,7172.01391 , 17.7546113 , 27.974156 ]]]	[[[4491.3126 , 17.7546113, 0. ]]]	[[[0.,0.,0.,0.]]]	[[[0.,0.,0.]]]	[[[0.,0.,0.]]]	[1.]
{'B_diff': 0.25, 'T_diff': 0.5, 'N0': 2220.775076279252, 'h_N': 9.378837540662403, 'r0': 0.6700966595362752, 'a0': 0.0014875293909000777, 'h0': 1.6194122724620335, 'alpha0': 0.0004057692188400852, 'eta0': 4.0200362187798335, 'delta': 0.03538160059214878, 'n': 1.753851545273402, 'nu': 1.8180831385492642, 'a_scale': 2.9336175868011702, 'id': 2067400}	1	[1]	[[[ 0.54379758,11922.4078 , 25.9156836 , 52.4301995 ]]]	[[[6885.08687 , 25.9156836, 0. ]]]	[[[0. ,0. ,0.00000001,0. ]]]	[[[0. ,0.00000001,0. ]]]	[[[0.,0.,0.]]]	[1.]
{'B_diff': 0.25, 'T_diff': 0.75, 'N0': 2200.656459923987, 'h_N': 11.185508850699975, 'r0': 1.4732444282404413, 'a0': 0.0007287734542227658, 'h0': 1.5420109130193702, 'alpha0': 0.000728755515018593, 'eta0': 1.8845263130699774, 'delta': 0.0536100590723779, 'n': 1.9882764098413785, 'nu': 1.5249947530307524, 'a_scale': 4.411723544000806, 'id': 2067600}	1	[1]	[[[ 0.43837333,11882.35636 , 35.7416077 , 49.8772274 ]]]	[[[6645.91579 , 35.7416077, 0. ]]]	[[[0.,0.,0.,0.]]]	[[[0.,0.,0.]]]	[[[0.,0.,0.]]]	[1.]
{'B_diff': 0.25, 'T_diff': 0.25, 'N0': 1764.93234716276, 'h_N': 11.95064582867871, 'r0': 0.6910138757145459, 'a0': 0.0017560113345705664, 'h0': 2.022262353610267, 'alpha0': 0.0007070273663906341, 'eta0': 2.606471515314344, 'delta': 0.04295316212728484, 'n': 1.5245263127276183, 'nu': 1.5300328046028908, 'a_scale': 3.9348414685048976, 'id': 2067200}	1	[1]	[[[ 0.83039848,9336.11608 , 36.692944 , 39.8194124 ]]]	[[[5699.00632 , 36.692944, 0. ]]]	[[[0.,0.,0.,0.]]]	[[[0.,0.,0.]]]	[[[0.,0.,0.]]]	[1.]
{'B_diff': 0.5, 'T_diff': 0.25, 'N0': 1958.8749406799604, 'h_N': 19.405940537394116, 'r0': 1.004180201883987, 'a0': 0.0019686178275585124, 'h0': 0.6057698929738391, 'alpha0': 0.0006246441440162127, 'eta0': 3.066297058420698, 'delta': 0.053180394538753076, 'n': 1.162075679479974, 'nu': 1.3652987600619704, 'a_scale': 1.5285445761663539, 'id': 2042400}	1	[1]	[[[ 388.701846 ,3850.3064201, 480.338782 , 331.469292 ]]]	[[[3846.44274 , 480.338782, 0. ]]]	[[[1.19842162,0.97649669,1.42963476,0.27811586]]]	[[[0.97658187,1.42963476,0. ]]]	[[[0.90748202,0. ,0.27811586]]]	[1.]
{'B_diff': 0.75, 'T_diff': 0.25, 'N0': 638.6855363930216, 'h_N': 8.118811810137766, 'r0': 1.4001080467031275, 'a0': 0.0015473718961779822, 'h0': 1.5832651062303917, 'alpha0': 0.000701264961720652, 'eta0': 3.19832973317742, 'delta': 0.04377177954400048, 'n': 1.9857372167633605, 'nu': 1.6099003091280033, 'a_scale': 3.7853050170236786, 'id': 2056000}	1	[1]	[[[ 23.2294656,1789.93193 , 99.0848707, 100.740489 ]]]	[[[1686.91244 , 99.0848707, 0. ]]]	[[[2.57646584,0.47576913,1.54933777,0.47520134]]]	[[[0.48398293,1.54933777,0. ]]]	[[[0.4163909 ,0. ,0.47520134]]]	[1.]
{'B_diff': 0.5, 'T_diff': 1.0, 'N0': 2238.745945868419, 'h_N': 6.642610333885685, 'r0': 1.89862873166517, 'a0': 0.0006586882686651012, 'h0': 1.1297905099380163, 'alpha0': 0.0007259117203134588, 'eta0': 4.7482029166445905, 'delta': 0.03592758106587653, 'n': 1.0113407718078273, 'nu': 1.1764477953721149, 'a_scale': 3.401089205362439, 'id': 2062200}	2	[1,1]	[[[ 8.89802194,4778.75708 ,1180.61333 , 521.209569 ], [2238.7452 , 0. , 0. , 0. ]]]	[[[4778.75708,1180.61333, 0. ], [ 0. , 0. , 0. ]]]	[[[1.51491308,0.89800947,1.13077798,0.71395659], [0.00000033,0. ,0. ,0. ]]]	[[[0.89800947,1.13077798,0. ], [0. ,0. ,0. ]]]	[[[0. ,0. ,0.71395659], [0. ,0. ,0. ]]]	[0.76,0.24]
{'B_diff': 0.25, 'T_diff': 1.0, 'N0': 1112.952551875674, 'h_N': 8.214562132967243, 'r0': 1.2552795086310735, 'a0': 0.0005382630783201843, 'h0': 2.20942286049784, 'alpha0': 0.0007823501711748499, 'eta0': 2.8926184228630185, 'delta': 0.046118829745758705, 'n': 1.0063595908360141, 'nu': 1.3038984862400995, 'a_scale': 2.58059494723713, 'id': 2064600}	1	[1]	[[[ 1.53922305,3822.43568 , 406.327605 , 133.842506 ]]]	[[[3822.43568 , 406.327605, 0. ]]]	[[[1.45561932,0.53327498,1.47287729,1.08812833]]]	[[[0.53327498,1.47287729,0. ]]]	[[[0. ,0. ,1.08812833]]]	[1.]
{'B_diff': 1.0, 'T_diff': 1.0, 'N0': 2154.455165474991, 'h_N': 17.1784136076995, 'r0': 0.8419587637511896, 'a0': 0.0006560588223716762, 'h0': 2.046824563393696, 'alpha0': 0.0007897476477515102, 'eta0': 4.792560900495399, 'delta': 0.059459510357345764, 'n': 1.4283886124540084, 'nu': 1.934702214796311, 'a_scale': 3.530730774196044, 'id': 2051000}	1	[1]	[[[ 804.111918 ,2921.4925108, 907.92689 , 98.9551008]]]	[[[2895.09583, 907.92689, 0. ]]]	[[[0.93901999,1.25336207,0.96857899,0.71431003]]]	[[[1.25638917,0.96857899,0. ]]]	[[[1.18882204,0. ,0.71431003]]]	[1.]
{'B_diff': 0.25, 'T_diff': 0.25, 'N0': 1728.9290709536824, 'h_N': 10.810121420356037, 'r0': 0.5710520021576897, 'a0': 0.0018611402343989092, 'h0': 1.148423477179859, 'alpha0': 0.0006534135283532218, 'eta0': 3.756468578224815, 'delta': 0.04180567345225045, 'n': 1.005927303460886, 'nu': 1.4443565237206792, 'a_scale': 3.435090864972229, 'id': 2070400}	1	[1]	[[[1728.92849, 0. , 0. , 0. ]]]	[[[0.,0.,0.]]]	[[[0.00000033,0. ,0. ,0. ]]]	[[[0.,0.,0.]]]	[[[0.,0.,0.]]]	[1.]
{'B_diff': 0.5, 'T_diff': 1.0, 'N0': 1840.4888532134937, 'h_N': 12.671394969325217, 'r0': 0.6734015271430875, 'a0': 0.0018795498495981107, 'h0': 1.0394493722650204, 'alpha0': 0.0003084778442664837, 'eta0': 4.831256439812618, 'delta': 0.03330128321899856, 'n': 1.618091067852471, 'nu': 1.9708152181370797, 'a_scale': 2.675666547542056, 'id': 2068600}	1	[1]	[[[ 0.70790993,8909.30985 , 21.574957 , 101.570573 ]]]	[[[5996.46716 , 21.574957, 0. ]]]	[[[0.,0.,0.,0.]]]	[[[0.,0.,0.]]]	[[[0.,0.,0.]]]	[1.]
{'B_diff': 0.25, 'T_diff': 0.5, 'N0': 1101.8791702226358, 'h_N': 19.646169003071304, 'r0': 0.852173359787395, 'a0': 0.0016954023767341013, 'h0': 0.7187246521984196, 'alpha0': 0.0007578827308087012, 'eta0': 2.0019891805493453, 'delta': 0.032183413445395506, 'n': 1.9332296768265795, 'nu': 1.7203909343136496, 'a_scale': 4.599856290132784, 'id': 2070600}	1	[1]	[[[ 0.87862507,5432.21909 , 16.7759854 , 93.9450986 ]]]	[[[3057.10144 , 16.7759854, 0. ]]]	[[[0.00000033,0.00000033,0.00000033,0.00000033]]]	[[[0.00000033,0.00000033,0. ]]]	[[[0.00000033,0. ,0.00000033]]]	[1.]
{'B_diff': 0.75, 'T_diff': 0.5, 'N0': 1265.197657755028, 'h_N': 10.977117551826623, 'r0': 1.7957781466927605, 'a0': 0.0008031112306366655, 'h0': 0.9344763329592731, 'alpha0': 0.00022454106442775852, 'eta0': 3.235602610248813, 'delta': 0.05352658725235442, 'n': 1.4608994179702028, 'nu': 1.4254048589845028, 'a_scale': 3.464670391109545, 'id': 2043400}	1	[1]	[[[ 41.8577863,2090.808058 , 278.283198 , 458.687248 ]]]	[[[1940.16701 , 278.283198, 0. ]]]	[[[2.11527082,0.69822741,1.0176734 ,0.2612745 ]]]	[[[0.7073612,1.0176734,0. ]]]	[[[0.6006139,0. ,0.2612745]]]	[1.]
{'B_diff': 1.0, 'T_diff': 1.0, 'N0': 1524.1783288397517, 'h_N': 7.218957560033006, 'r0': 1.553987704913192, 'a0': 0.0014945844919994078, 'h0': 0.63499747825458, 'alpha0': 0.0005649555146547623, 'eta0': 5.166127520231077, 'delta': 0.036384622387661485, 'n': 1.1078434064445175, 'nu': 1.8050482539312056, 'a_scale': 1.6816810250463805, 'id': 2047800}	2	[1,1]	[[[ 89.9203778 ,2620.67135263, 452.821455 , 472.197866 ], [ 89.8144185 ,2622.66463 , 452.438729 , 472.078322 ]]]	[[[2620.44136 , 452.821455, 0. ], [2622.66463 , 452.438729, 0. ]]]	[[[1.72506608,0.90868011,1.16719683,0.53191055], [1.72762572,0.90793549,1.16819913,0.53204475]]]	[[[0.90869366,1.16719683,0. ], [0.90793549,1.16819913,0. ]]]	[[[0.76781685,0. ,0.53191055], [0. ,0. ,0.53204475]]]	[0.995,0.005]
{'B_diff': 0.75, 'T_diff': 1.0, 'N0': 786.5241651294716, 'h_N': 6.757665452220946, 'r0': 0.8535449594485007, 'a0': 0.0012221919499800747, 'h0': 1.1139230965132119, 'alpha0': 0.0007290782086099328, 'eta0': 5.1415520631892075, 'delta': 0.03315997911232621, 'n': 1.3424794611835742, 'nu': 1.7019029050836285, 'a_scale': 3.2388816519133585, 'id': 2056600}	1	[1]	[[[ 59.11539 ,1860.6605237, 158.229941 , 185.84585 ]]]	[[[1831.43599 , 158.229941, 0. ]]]	[[[1.79772966,0.66913604,1.46960134,0.39875922]]]	[[[0.67096193,1.46960134,0. ]]]	[[[0.57559285,0. ,0.39875922]]]	[1.]
{'B_diff': 0.25, 'T_diff': 0.5, 'N0': 974.3183080761639, 'h_N': 19.766103345390512, 'r0': 1.4870666373981332, 'a0': 0.0018895436704987163, 'h0': 2.245914343177887, 'alpha0': 0.0007649130893252214, 'eta0': 2.5345337574174263, 'delta': 0.052319083636381186, 'n': 1.4286296728656105, 'nu': 1.4833574304772745, 'a_scale': 1.8923369197552833, 'id': 2061000}	1	[1]	[[[ 47.0906966,3798.877365 , 205.199908 , 72.3416832]]]	[[[3254.81332 , 205.199908, 0. ]]]	[[[2.78160323,0.44402528,1.69442686,0.90592748]]]	[[[0.45274785,1.69442686,0. ]]]	[[[0.40470336,0. ,0.90592748]]]	[1.]
{'B_diff': 0.5, 'T_diff': 0.25, 'N0': 836.6607820527927, 'h_N': 15.30799505935188, 'r0': 0.8866330653272845, 'a0': 0.001455213912985083, 'h0': 2.0465441419884964, 'alpha0': 0.0002863595485665181, 'eta0': 3.8921577135980123, 'delta': 0.03815657760742704, 'n': 1.777144564683638, 'nu': 1.7930413434577783, 'a_scale': 2.5204466246570325, 'id': 2061600}	1	[1]	[[[ 26.9830865,2721.642465 , 116.665853 , 115.877256 ]]]	[[[2555.90788 , 116.665853, 0. ]]]	[[[2.84482162,0.43212639,1.56033418,0.63809838]]]	[[[0.44237939,1.56033418,0. ]]]	[[[0.37568417,0. ,0.63809838]]]	[1.]
{'B_diff': 1.0, 'T_diff': 1.0, 'N0': 2050.951256510412, 'h_N': 19.35591567077481, 'r0': 1.2752988220667967, 'a0': 0.0019581720590271566, 'h0': 2.11854892175608, 'alpha0': 0.00027182091741609696, 'eta0': 4.808517583615938, 'delta': 0.05786176124140424, 'n': 1.367638713946707, 'nu': 1.1728156334902151, 'a_scale': 1.4450507285682637, 'id': 2070200}	1	[1]	[[[1857.20175 , 35.81128237, 348.605592 , 0. ]]]	[[[ 32.257635,348.605592, 0. ]]]	[[[0.00000033,0.00000033,0.00000033,0. ]]]	[[[0.00000033,0.00000033,0. ]]]	[[[0.00000033,0. ,0. ]]]	[1.]
{'B_diff': 0.25, 'T_diff': 0.25, 'N0': 1068.2609465947733, 'h_N': 11.167759023157654, 'r0': 1.2806308909422501, 'a0': 0.0009573006677454192, 'h0': 1.903212588059052, 'alpha0': 0.0002649610838679058, 'eta0': 5.151392946262945, 'delta': 0.05696481107530299, 'n': 1.2032120484618951, 'nu': 1.7442868244729792, 'a_scale': 3.238241987824573, 'id': 2048000}	1	[1]	[[[ 211.6972 ,1502.300129, 755.097363, 118.526229]]]	[[[1285.73036 , 755.097363, 0. ]]]	[[[1.18001577,1.1869527 ,0.61099156,0.7988849 ]]]	[[[1.18848805,0.61099156,0. ]]]	[[[1.19226709,0. ,0.7988849 ]]]	[1.]
{'B_diff': 0.25, 'T_diff': 0.25, 'N0': 1936.8190672275578, 'h_N': 14.372241659075481, 'r0': 1.4889976586443594, 'a0': 0.0009953750735942654, 'h0': 1.5311089483478035, 'alpha0': 0.0007217598087689437, 'eta0': 3.2611592170480717, 'delta': 0.038931997890268764, 'n': 1.5904191557580978, 'nu': 1.1179271157137163, 'a_scale': 1.4679501795452512, 'id': 2057600}	1	[1]	[[[ 187.144664,6254.01901 , 489.759455, 215.030608]]]	[[[5081.86131 , 489.759455, 0. ]]]	[[[1.92792865,0.61664444,1.57194965,0.52578373]]]	[[[0.62347425,1.57194965,0. ]]]	[[[0.59427962,0. ,0.52578373]]]	[1.]
{'B_diff': 0.25, 'T_diff': 1.0, 'N0': 1098.5014748043668, 'h_N': 14.22466788643792, 'r0': 1.6821226477319025, 'a0': 0.0014016486548877741, 'h0': 0.7457298272288374, 'alpha0': 0.00028074324840764696, 'eta0': 1.4819377192972996, 'delta': 0.039727034971982204, 'n': 1.9983365387275729, 'nu': 1.2601022464505676, 'a_scale': 1.3970839704164666, 'id': 2071000}	1	[1]	[[[ 0.82869828,2636.06637 , 103.970462 , 533.572233 ]]]	[[[1472.81632 , 103.970462, 0. ]]]	[[[0.,0.,0.,0.]]]	[[[0.,0.,0.]]]	[[[0.,0.,0.]]]	[1.]
{'B_diff': 0.5, 'T_diff': 0.75, 'N0': 814.8141398002654, 'h_N': 12.551130094395177, 'r0': 1.4537556879408886, 'a0': 0.0005486837912969575, 'h0': 1.9996278976175443, 'alpha0': 0.0002626764791124297, 'eta0': 2.7014150661605534, 'delta': 0.03159822941082959, 'n': 1.165085138753157, 'nu': 1.5878583150619316, 'a_scale': 2.086490794925564, 'id': 2071600}	1	[1]	[[[ 0.33097029,3222.776461 , 40.558799 , 88.9219368 ]]]	[[[3020.46836 , 40.558799, 0. ]]]	[[[0.,0.,0.,0.]]]	[[[0.,0.,0.]]]	[[[0.,0.,0.]]]	[1.]
{'B_diff': 0.75, 'T_diff': 0.5, 'N0': 1943.1379585999427, 'h_N': 13.387211216853807, 'r0': 0.9334930982525707, 'a0': 0.0018772804510057222, 'h0': 1.132086659266756, 'alpha0': 0.0006403079974610856, 'eta0': 1.4722194430919031, 'delta': 0.03513103513044304, 'n': 1.3100950088450225, 'nu': 1.2466934752654892, 'a_scale': 3.2938607810145353, 'id': 2072200}	1	[1]	[[[ 0.63565409,7081.326037 , 57.9418167 , 232.627683 ]]]	[[[6276.47795 , 57.9418167, 0. ]]]	[[[0.00000033,0.00000033,0.00000033,0.00000033]]]	[[[0.00000033,0.00000033,0. ]]]	[[[0.00000033,0. ,0.00000033]]]	[1.]
{'B_diff': 1.0, 'T_diff': 0.75, 'N0': 1356.753885184197, 'h_N': 14.598282049096746, 'r0': 1.0234005404357414, 'a0': 0.0017332599050946423, 'h0': 2.263111261382603, 'alpha0': 0.0002472576399453485, 'eta0': 2.509426120997939, 'delta': 0.045449077251564336, 'n': 1.9289770502399128, 'nu': 1.4725342317935786, 'a_scale': 1.6184246687419162, 'id': 2060400}	1	[1]	[[[ 46.8757803,3742.8828691, 178.934324 , 204.293849 ]]]	[[[3699.93766 , 178.934324, 0. ]]]	[[[2.81261607,0.44637407,1.531753 ,0.57439238]]]	[[[0.44914396,1.531753 ,0. ]]]	[[[0.38627722,0. ,0.57439238]]]	[1.]
{'B_diff': 1.0, 'T_diff': 0.5, 'N0': 1370.4638838272338, 'h_N': 13.70570244612955, 'r0': 1.4703820342414227, 'a0': 0.0016142660831416401, 'h0': 1.3139102578268547, 'alpha0': 0.0006050403221690318, 'eta0': 3.317077411509952, 'delta': 0.03998330892129687, 'n': 1.2535430613233962, 'nu': 1.341652793825146, 'a_scale': 4.6530117000515325, 'id': 2057000}	1	[1]	[[[ 40.8601607,3027.9659209, 209.4755 , 330.95914 ]]]	[[[3015.83063, 209.4755 , 0. ]]]	[[[2.81755005,0.57207849,1.52747321,0.51454753]]]	[[[0.57256075,1.52747321,0. ]]]	[[[0.48038933,0. ,0.51454753]]]	[1.]
{'B_diff': 0.75, 'T_diff': 1.0, 'N0': 720.0401491909245, 'h_N': 7.333083961206297, 'r0': 0.5497633036258369, 'a0': 0.0013323414834514279, 'h0': 2.2223951691909924, 'alpha0': 0.0007899239343591067, 'eta0': 1.9265275927414123, 'delta': 0.042908754684573384, 'n': 1.6647112148766503, 'nu': 1.7433098494270882, 'a_scale': 3.9366932867341005, 'id': 2072600}	1	[1]	[[[ 0.65882991,3255.723462 , 17.4672755 , 27.092726 ]]]	[[[2353.09235 , 17.4672755, 0. ]]]	[[[0.00000033,0.00000033,0.00000033,0.00000033]]]	[[[0.00000033,0.00000033,0. ]]]	[[[0.00000033,0. ,0.00000033]]]	[1.]
{'B_diff': 0.25, 'T_diff': 0.25, 'N0': 2050.925191124033, 'h_N': 16.50993680781165, 'r0': 1.1637567025150575, 'a0': 0.001868181073258728, 'h0': 1.5335534819432062, 'alpha0': 0.0006390151241184271, 'eta0': 4.12739721718914, 'delta': 0.05988233427000326, 'n': 1.141507804671847, 'nu': 1.3349199978214124, 'a_scale': 4.422897584566802, 'id': 2054400}	1	[1]	[[[ 569.723056 ,4613.3859181, 788.099593 , 110.724412 ]]]	[[[4536.21188 , 788.099593, 0. ]]]	[[[1.19966474,0.99021463,1.11305234,0.39157764]]]	[[[0.99148094,1.11305234,0. ]]]	[[[0.94521291,0. ,0.39157764]]]	[1.]
{'B_diff': 0.5, 'T_diff': 0.5, 'N0': 632.0148045438109, 'h_N': 7.273806390658503, 'r0': 1.5392997571483602, 'a0': 0.00193975464365683, 'h0': 0.6081659662988795, 'alpha0': 0.0006451147369845246, 'eta0': 2.94320100528636, 'delta': 0.05741331289136713, 'n': 1.676629786720071, 'nu': 1.1544272864114624, 'a_scale': 3.582778252006391, 'id': 2052200}	2	[1,1]	[[[130.825476 ,187.0084721 ,232.99192 ,264.611627 ], [531.222354 , 19.85760875,182.879177 , 0. ]]]	[[[143.155216 ,232.99192 , 0. ], [ 13.0894324,182.879177 , 0. ]]]	[[[0.63825619,1.61957242,0.57406345,0.0350225 ], [0.00000033,0.00000033,0.00000033,0. ]]]	[[[1.67792593,0.57406345,0. ], [0.00000033,0.00000033,0. ]]]	[[[1.45503931,0. ,0.0350225 ], [0.00000033,0. ,0. ]]]	[0.425,0.575]
{'B_diff': 0.25, 'T_diff': 0.25, 'N0': 1802.0066845826937, 'h_N': 6.249546209152248, 'r0': 0.9837567034409384, 'a0': 0.0016624513716426827, 'h0': 1.863818009507446, 'alpha0': 0.0006524382636154283, 'eta0': 4.4013418919088245, 'delta': 0.04798264940667493, 'n': 1.442725509538549, 'nu': 1.6629223024772974, 'a_scale': 1.8052282883002746, 'id': 2060800}	1	[1]	[[[ 367.113716 ,5665.645305 , 505.551554 , 59.3119501]]]	[[[4857.81287 , 505.551554, 0. ]]]	[[[1.54569456,0.74166219,1.49199868,0.54385498]]]	[[[0.74717441,1.49199868,0. ]]]	[[[0.71578789,0. ,0.54385498]]]	[1.]
{'B_diff': 1.0, 'T_diff': 1.0, 'N0': 1599.8867840083224, 'h_N': 17.169842808109244, 'r0': 1.0672114963274326, 'a0': 0.0012871315466145149, 'h0': 1.8528092762191304, 'alpha0': 0.0006507170177860468, 'eta0': 1.3219690422316932, 'delta': 0.04323872193750606, 'n': 1.7711065941030415, 'nu': 1.8666779513910536, 'a_scale': 1.5215529300952184, 'id': 2073400}	1	[1]	[[[ 0.74585819,6924.70653 , 15.2819708 , 32.4471746 ]]]	[[[5131.83502 , 15.2819708, 0. ]]]	[[[0.00000033,0.00000033,0.00000033,0.00000033]]]	[[[0.00000033,0.00000033,0. ]]]	[[[0.00000033,0. ,0.00000033]]]	[1.]
{'B_diff': 0.75, 'T_diff': 0.5, 'N0': 1126.5666829811278, 'h_N': 7.76848132999618, 'r0': 1.556715202578481, 'a0': 0.0008683270508156629, 'h0': 1.25523584745937, 'alpha0': 0.0007331374083097751, 'eta0': 4.887259717656107, 'delta': 0.04094133354427565, 'n': 1.2001874708092624, 'nu': 1.623913771355848, 'a_scale': 1.0636552101195555, 'id': 2056200}	1	[1]	[[[ 51.5366594,2030.8532047, 498.520959 , 252.574895 ]]]	[[[2005.84661 , 498.520959, 0. ]]]	[[[1.65768694,0.94424225,1.03143692,0.66817738]]]	[[[0.94643141,1.03143692,0. ]]]	[[[0.77803398,0. ,0.66817738]]]	[1.]
{'B_diff': 0.5, 'T_diff': 1.0, 'N0': 1478.3003813870673, 'h_N': 11.762985796411975, 'r0': 1.9049508531491368, 'a0': 0.00138712938323877, 'h0': 1.104382185806002, 'alpha0': 0.0006573073154599818, 'eta0': 1.3326461445293463, 'delta': 0.05950666693896102, 'n': 1.720318409115488, 'nu': 1.3448700899404178, 'a_scale': 3.934419222273166, 'id': 2071800}	1	[1]	[[[ 0.43095217,6832.06147 , 58.9987845 , 130.971766 ]]]	[[[4441.66366 , 58.9987845, 0. ]]]	[[[0.,0.,0.,0.]]]	[[[0.,0.,0.]]]	[[[0.,0.,0.]]]	[1.]
{'B_diff': 1.0, 'T_diff': 0.75, 'N0': 1831.1218320873065, 'h_N': 14.429162321445082, 'r0': 1.3329534028541468, 'a0': 0.0013969363466487122, 'h0': 1.5051830919415445, 'alpha0': 0.0003917765468558831, 'eta0': 4.475807529275206, 'delta': 0.031519022899329126, 'n': 1.1958985951910117, 'nu': 1.0071449982773764, 'a_scale': 1.8902422012522084, 'id': 2054000}	1	[1]	[[[ 49.472017 ,1954.41289493, 400.09471 , 905.128338 ]]]	[[[1944.67889, 400.09471, 0. ]]]	[[[2.27598139,0.87488633,0.79747186,0.20691143]]]	[[[0.87570451,0.79747186,0. ]]]	[[[0.76007751,0. ,0.20691143]]]	[1.]
{'B_diff': 0.25, 'T_diff': 1.0, 'N0': 824.9424527000253, 'h_N': 7.443641732680591, 'r0': 0.8565317526755505, 'a0': 0.001406304373624636, 'h0': 1.6307339777536962, 'alpha0': 0.0003047402783380561, 'eta0': 2.556131442568082, 'delta': 0.04962998449051463, 'n': 1.5893704424073793, 'nu': 1.9306944132315267, 'a_scale': 3.9542403117515335, 'id': 2074200}	1	[1]	[[[ 0.49449545,4253.51988 , 25.8777377 , 40.93816 ]]]	[[[2546.21409 , 25.8777377, 0. ]]]	[[[0.00000033,0.00000033,0.00000033,0.00000033]]]	[[[0.00000033,0.00000033,0. ]]]	[[[0.00000033,0. ,0.00000033]]]	[1.]
{'B_diff': 0.5, 'T_diff': 0.25, 'N0': 1761.863489464422, 'h_N': 13.52416039071637, 'r0': 1.4169067834141176, 'a0': 0.0020737945414231575, 'h0': 1.522197062906163, 'alpha0': 0.0004003896780343378, 'eta0': 1.806535632441118, 'delta': 0.059968777007347485, 'n': 1.9000337425339986, 'nu': 1.808397898780283, 'a_scale': 1.6164671986209287, 'id': 2074400}	1	[1]	[[[ 0.62402728,8944.80539 , 34.3949539 , 37.0689414 ]]]	[[[5559.06216 , 34.3949539, 0. ]]]	[[[0.00000033,0.00000033,0.00000033,0.00000033]]]	[[[0.00000033,0.00000033,0. ]]]	[[[0.00000033,0. ,0.00000033]]]	[1.]
{'B_diff': 0.75, 'T_diff': 1.0, 'N0': 2183.382385215656, 'h_N': 13.645717491838257, 'r0': 0.6070088183776068, 'a0': 0.00088805741123847, 'h0': 0.6352602942519138, 'alpha0': 0.0004843633773902366, 'eta0': 1.474316256618701, 'delta': 0.05583744813247933, 'n': 1.564664609869046, 'nu': 1.3107050014510657, 'a_scale': 2.6318210211974518, 'id': 2050200}	1	[1]	[[[ 163.27537 ,5400.9904477, 161.892524 , 599.768063 ]]]	[[[5330.96111 , 161.892524, 0. ]]]	[[[1.8367655 ,0.59961923,1.81880242,0.34784224]]]	[[[0.60165006,1.81880242,0. ]]]	[[[0.50440112,0. ,0.34784224]]]	[1.]
{'B_diff': 0.5, 'T_diff': 1.0, 'N0': 566.9395893652053, 'h_N': 17.475706685332163, 'r0': 1.4420870174821276, 'a0': 0.001812324853359727, 'h0': 1.0555332967336462, 'alpha0': 0.0008364386627005893, 'eta0': 2.000794288529626, 'delta': 0.04953419057770769, 'n': 1.0055589204319724, 'nu': 1.5550120924756357, 'a_scale': 2.3732140096322594, 'id': 2075000}	2	[1,1]	[[[ 0.74203526,2182.74625 , 27.2886755 , 69.3074036 ], [ 566.9394 , 0. , 0. , 0. ]]]	[[[2182.74625 , 27.2886755, 0. ], [ 0. , 0. , 0. ]]]	[[[0.00000033,0.00000033,0.00000033,0.00000033], [0.00000033,0. ,0. ,0. ]]]	[[[0.00000033,0.00000033,0. ], [0. ,0. ,0. ]]]	[[[0. ,0. ,0.00000033], [0. ,0. ,0. ]]]	[0.965,0.035]
{'B_diff': 0.25, 'T_diff': 1.0, 'N0': 1501.961251902191, 'h_N': 11.612217988651235, 'r0': 1.6757942291327454, 'a0': 0.0015092059456651514, 'h0': 0.6879438305460583, 'alpha0': 0.0006434295639779388, 'eta0': 3.2378162491251437, 'delta': 0.04255224612649584, 'n': 1.3019640344523553, 'nu': 1.4015451933078662, 'a_scale': 1.7831622985883413, 'id': 2055000}	1	[1]	[[[ 97.7765664,4666.303063 , 283.934926 , 333.48909 ]]]	[[[4125.0122 , 283.934926, 0. ]]]	[[[2.0923794 ,0.56820131,1.77075284,0.3207165 ]]]	[[[0.57104801,1.77075284,0. ]]]	[[[0.5499041,0. ,0.3207165]]]	[1.]
{'B_diff': 0.5, 'T_diff': 0.25, 'N0': 1827.285306426709, 'h_N': 7.286533906312652, 'r0': 0.9690532980460802, 'a0': 0.0006047738062166013, 'h0': 0.5898300627780819, 'alpha0': 0.0005924226283682274, 'eta0': 2.8310607318201724, 'delta': 0.03308377635291704, 'n': 1.1471833543815726, 'nu': 1.163028729044208, 'a_scale': 1.902937274403738, 'id': 2055200}	1	[1]	[[[ 15.0834587,3765.8097657, 230.542322 , 610.280343 ]]]	[[[3695.55578 , 230.542322, 0. ]]]	[[[2.67204761,0.53728416,1.61718716,0.27548118]]]	[[[0.53951347,1.61718716,0. ]]]	[[[0.42444281,0. ,0.27548118]]]	[1.]
{'B_diff': 0.75, 'T_diff': 1.0, 'N0': 1528.043668386264, 'h_N': 5.561011094635127, 'r0': 0.7406023908411261, 'a0': 0.0008867173109205016, 'h0': 0.9389974939208536, 'alpha0': 0.00027863138973597954, 'eta0': 2.7023848603374496, 'delta': 0.037051025380857, 'n': 1.8326982946095718, 'nu': 1.716027297588416, 'a_scale': 1.5360407865109156, 'id': 2075800}	1	[1]	[[[ 0.33670959,6542.20025 , 32.1424677 , 160.5125 ]]]	[[[4464.4663 , 32.1424677, 0. ]]]	[[[0.00000033,0.00000033,0.00000033,0.00000033]]]	[[[0.00000033,0.00000033,0. ]]]	[[[0.00000033,0. ,0.00000033]]]	[1.]
{'B_diff': 0.5, 'T_diff': 0.25, 'N0': 1126.2861220786579, 'h_N': 12.185078156324034, 'r0': 1.9994619576182182, 'a0': 0.0016710724564463007, 'h0': 2.230735437876235, 'alpha0': 0.0002836204236619154, 'eta0': 5.063687692433985, 'delta': 0.031697304673888115, 'n': 1.3589727996920362, 'nu': 1.292496391516052, 'a_scale': 1.1480501024854535, 'id': 2058400}	1	[1]	[[[ 56.0385318,2523.848793 , 337.99632 , 247.737406 ]]]	[[[2332.07327, 337.99632, 0. ]]]	[[[2.16420802,0.68858193,1.13198853,0.50264107]]]	[[[0.69491982,1.13198853,0. ]]]	[[[0.62408082,0. ,0.50264107]]]	[1.]
{'B_diff': 0.25, 'T_diff': 0.25, 'N0': 2018.7491822529523, 'h_N': 12.944587368133343, 'r0': 1.7667668683103137, 'a0': 0.0017774186782304835, 'h0': 2.0001611914926647, 'alpha0': 0.0007765206141920454, 'eta0': 2.0709501884856616, 'delta': 0.038928879974188375, 'n': 1.804099291432233, 'nu': 1.3592032297522172, 'a_scale': 4.565850679459613, 'id': 2073600}	1	[1]	[[[ 0.30794339,10679.48199 , 45.3868279 , 56.2826009 ]]]	[[[6116.35042 , 45.3868279, 0. ]]]	[[[0.,0.,0.,0.]]]	[[[0.,0.,0.]]]	[[[0.,0.,0.]]]	[1.]
{'B_diff': 0.5, 'T_diff': 0.5, 'N0': 928.4062705935787, 'h_N': 8.51875647077458, 'r0': 1.9082751368693622, 'a0': 0.0013203278064946567, 'h0': 0.9288525133291656, 'alpha0': 0.000739335669140735, 'eta0': 2.2491870842078403, 'delta': 0.039357433818188486, 'n': 1.0298280609749932, 'nu': 1.7616511277784972, 'a_scale': 1.0827240256999413, 'id': 2074600}	2	[1,1]	[[[ 0.19990865,3816.81150288, 18.8437002 , 64.7846638 ], [ 928.405961 , 0. , 0. , 0. ]]]	[[[3816.81029 , 18.8437002, 0. ], [ 0. , 0. , 0. ]]]	[[[0. ,0. ,0. ,0. ], [0.00000033,0. ,0. ,0. ]]]	[[[0.,0.,0.], [0.,0.,0.]]]	[[[0.00005899,0. ,0. ], [0. ,0. ,0. ]]]	[0.98,0.02]
{'B_diff': 0.5, 'T_diff': 0.5, 'N0': 2232.5829753266044, 'h_N': 17.85710905222261, 'r0': 0.6319752306789728, 'a0': 0.0013052105879255947, 'h0': 1.9918239598982415, 'alpha0': 0.00033637161651774703, 'eta0': 3.1686075475033197, 'delta': 0.04852258034566995, 'n': 1.2841951155920261, 'nu': 1.8633675860006083, 'a_scale': 1.4294164415524433, 'id': 2065000}	1	[1]	[[[ 165.963354 ,7807.1766159, 274.335237 , 167.79248 ]]]	[[[7776.747 , 274.335237, 0. ]]]	[[[2.45275491,0.46867192,2.01876794,0.92569448]]]	[[[0.4690622 ,2.01876794,0. ]]]	[[[0.41668321,0. ,0.92569448]]]	[1.]
{'B_diff': 0.5, 'T_diff': 1.0, 'N0': 819.0862137830786, 'h_N': 13.325026503288369, 'r0': 1.555921871127394, 'a0': 0.001905913375661671, 'h0': 2.1009274513655622, 'alpha0': 0.0006945187402380375, 'eta0': 4.940803629245941, 'delta': 0.043249160831805, 'n': 1.2256535424908965, 'nu': 1.9652504005179514, 'a_scale': 1.6549891093873916, 'id': 2059000}	1	[1]	[[[ 90.2704818,1928.78222 , 343.312811 , 120.369044 ]]]	[[[1874.9257 , 343.312811, 0. ]]]	[[[1.63215382,0.81610626,1.07684522,0.83709586]]]	[[[0.81849066,1.07684522,0. ]]]	[[[0.74204323,0. ,0.83709586]]]	[1.]
{'B_diff': 0.75, 'T_diff': 0.75, 'N0': 2162.502200006562, 'h_N': 19.1802445177845, 'r0': 1.718187414183991, 'a0': 0.0017805019486836883, 'h0': 0.6406379398260085, 'alpha0': 0.00035805678203534104, 'eta0': 2.8486205434737446, 'delta': 0.040249125906985234, 'n': 1.9274918894715016, 'nu': 1.1352106399364565, 'a_scale': 1.6938172040440038, 'id': 2034000}	2	[1,1]	[[[ 137.997803 ,2681.412733 , 293.03527 ,1060.45932 ], [2050.87317 , 13.02262533, 187.131761 , 8.3451547 ]]]	[[[2544.76269 , 293.03527 , 0. ], [ 8.6630688, 187.131761 , 0. ]]]	[[[1.50184382,0.78832954,1.14496937,0.08737276], [0. ,0. ,0. ,0. ]]]	[[[0.79626206,1.14496937,0. ], [0. ,0. ,0. ]]]	[[[0.71735449,0. ,0.08737276], [0. ,0. ,0. ]]]	[0.985,0.015]
{'B_diff': 0.25, 'T_diff': 1.0, 'N0': 640.9079612901428, 'h_N': 5.259770193753884, 'r0': 0.9009573924838641, 'a0': 0.0007169816618330288, 'h0': 1.571341986434983, 'alpha0': 0.000539448338009897, 'eta0': 4.637271584319268, 'delta': 0.031751560279565015, 'n': 1.2509517154214467, 'nu': 1.9335253358341449, 'a_scale': 3.9003456435587935, 'id': 2077400}	1	[1]	[[[ 0.21167884,3150.375457 , 16.0696555 , 45.3124061 ]]]	[[[2264.60056 , 16.0696555, 0. ]]]	[[[0.,0.,0.,0.]]]	[[[0.,0.,0.]]]	[[[0.,0.,0.]]]	[1.]
{'B_diff': 0.5, 'T_diff': 0.75, 'N0': 2080.390716187803, 'h_N': 17.667819107627864, 'r0': 1.8389972931150211, 'a0': 0.0015102117222167849, 'h0': 1.0879730106411516, 'alpha0': 0.0005617629191209036, 'eta0': 3.1640965584237852, 'delta': 0.037870855295787945, 'n': 1.911060328302514, 'nu': 1.75278917006603, 'a_scale': 2.6116918652387424, 'id': 2078000}	1	[1]	[[[ 0.39123252,10470.6748 , 22.4345261 , 77.7930802 ]]]	[[[6492.57417 , 22.4345261, 0. ]]]	[[[0.,0.,0.,0.]]]	[[[0.,0.,0.]]]	[[[0.,0.,0.]]]	[1.]
{'B_diff': 0.5, 'T_diff': 1.0, 'N0': 2137.613060693451, 'h_N': 13.894676175037674, 'r0': 1.7629032315555748, 'a0': 0.0007159514527634661, 'h0': 1.2997638087915506, 'alpha0': 0.00043760161446212216, 'eta0': 2.3562127859290714, 'delta': 0.052531170408035094, 'n': 1.2024033105395615, 'nu': 1.1085334568986358, 'a_scale': 1.532281779127283, 'id': 2055800}	1	[1]	[[[ 107.312748,5577.728812, 574.898407, 481.990713]]]	[[[5439.43181 , 574.898407, 0. ]]]	[[[2.25437776,0.63824081,1.33061052,0.56721482]]]	[[[0.6401494 ,1.33061052,0. ]]]	[[[0.57107045,0. ,0.56721482]]]	[1.]
{'B_diff': 1.0, 'T_diff': 0.25, 'N0': 1103.2328593805369, 'h_N': 10.266050684071313, 'r0': 0.6093813960856305, 'a0': 0.0013816102150082323, 'h0': 0.9167976533346955, 'alpha0': 0.00039667080050348154, 'eta0': 3.121199044065478, 'delta': 0.051822661976998335, 'n': 1.4949476231917571, 'nu': 1.680638224723543, 'a_scale': 3.5281797015939116, 'id': 2053600}	1	[1]	[[[ 132.900076 ,2274.72803688, 174.265015 , 197.470047 ]]]	[[[2265.74313 , 174.265015, 0. ]]]	[[[1.51099682,0.73681253,1.49885867,0.27994604]]]	[[[0.7375464 ,1.49885867,0. ]]]	[[[0.60546802,0. ,0.27994604]]]	[1.]
{'B_diff': 0.25, 'T_diff': 0.75, 'N0': 2017.6645717128367, 'h_N': 13.580215443924585, 'r0': 1.9678140836489388, 'a0': 0.0012262586252546276, 'h0': 2.070935521946356, 'alpha0': 0.0005796493927399704, 'eta0': 2.472720728732323, 'delta': 0.0377460843629976, 'n': 1.3077771469154267, 'nu': 1.1796982332214552, 'a_scale': 4.335384665679104, 'id': 2064400}	1	[1]	[[[ 80.794421,7840.920531, 373.384332, 199.638663]]]	[[[6917.86876 , 373.384332, 0. ]]]	[[[2.88462962,0.43804781,1.94017834,0.80430229]]]	[[[0.44205147,1.94017834,0. ]]]	[[[0.41282583,0. ,0.80430229]]]	[1.]
{'B_diff': 0.25, 'T_diff': 0.25, 'N0': 2114.3263107531566, 'h_N': 16.726052221603368, 'r0': 1.4921071951185712, 'a0': 0.0008236250981346472, 'h0': 0.9223820266051035, 'alpha0': 0.0006384759112210508, 'eta0': 2.6929638460645777, 'delta': 0.053628713702531056, 'n': 1.7661681739354165, 'nu': 1.1289621566119576, 'a_scale': 4.467679054109574, 'id': 2051200}	1	[1]	[[[ 268.427515,5502.92461 , 563.421821, 358.149839]]]	[[[4345.05097 , 563.421821, 0. ]]]	[[[1.57638188,0.74471643,1.37439827,0.31541481]]]	[[[0.75521738,1.37439827,0. ]]]	[[[0.71779119,0. ,0.31541481]]]	[1.]
{'B_diff': 0.75, 'T_diff': 1.0, 'N0': 1470.6131679963546, 'h_N': 5.0208631888464135, 'r0': 1.1626523178553672, 'a0': 0.0009669447395124842, 'h0': 1.805696605094123, 'alpha0': 0.00040257245685744415, 'eta0': 5.056150832694343, 'delta': 0.04549827539105985, 'n': 1.2198864577343222, 'nu': 1.3357311730835462, 'a_scale': 2.2726795916029787, 'id': 2053400}	1	[1]	[[[ 228.179663 ,2464.2784669, 656.760907 , 282.686424 ]]]	[[[2449.18151 , 656.760907, 0. ]]]	[[[1.33639751,0.97863112,0.90445945,0.55820039]]]	[[[0.97944091,0.90445945,0. ]]]	[[[0.86598924,0. ,0.55820039]]]	[1.]
{'B_diff': 0.25, 'T_diff': 0.25, 'N0': 1487.2581981419282, 'h_N': 19.415266743040704, 'r0': 1.1501713911909994, 'a0': 0.000772772207939577, 'h0': 2.058595668937036, 'alpha0': 0.00047975837252489466, 'eta0': 5.065386392537715, 'delta': 0.05044274899039179, 'n': 1.8879570171328792, 'nu': 1.2081294943522927, 'a_scale': 2.9691759124700625, 'id': 2076800}	2	[1,1]	[[[ 426.308592 ,2624.018993 , 699.394489 , 142.213273 ], [1376.67171 , 27.4860041, 199.258998 , 0. ]]]	[[[1905.56456 , 699.394489 , 0. ], [ 15.5553256, 199.258998 , 0. ]]]	[[[1.10570738,1.0972022 ,0.85704901,0.11173432], [0.00000033,0.00000033,0.00000033,0. ]]]	[[[1.12787995,0.85704901,0. ], [0.00000033,0.00000033,0. ]]]	[[[1.03989703,0. ,0.11173432], [0.00000033,0. ,0. ]]]	[0.105,0.895]
{'B_diff': 0.25, 'T_diff': 0.75, 'N0': 1593.3090835704268, 'h_N': 10.602455441792577, 'r0': 1.086346409558994, 'a0': 0.0014438176042078765, 'h0': 0.6767187005632074, 'alpha0': 0.00023090443528443817, 'eta0': 4.055996556144258, 'delta': 0.053278119778091215, 'n': 1.1940750527322412, 'nu': 1.9492381428454295, 'a_scale': 2.5735482821517373, 'id': 2058000}	1	[1]	[[[ 296.592194,4310.257812, 437.537141, 191.740902]]]	[[[4116.4525 , 437.537141, 0. ]]]	[[[1.42004145,0.80681587,1.45042428,0.23323939]]]	[[[0.80805882,1.45042428,0. ]]]	[[[0.78404228,0. ,0.23323939]]]	[1.]
{'B_diff': 0.75, 'T_diff': 0.5, 'N0': 2160.405155314822, 'h_N': 7.138303670570144, 'r0': 1.1227314765720653, 'a0': 0.0008904692846943372, 'h0': 1.1942240612166994, 'alpha0': 0.0007866328214721384, 'eta0': 1.5212760440146198, 'delta': 0.05558774969274591, 'n': 1.491477137859889, 'nu': 1.4103309027738535, 'a_scale': 2.814262902480402, 'id': 2078600}	1	[1]	[[[ 0.40196548,9275.94177 , 47.3193781 , 100.184319 ]]]	[[[7282.95856 , 47.3193781, 0. ]]]	[[[0.,0.,0.,0.]]]	[[[0.,0.,0.]]]	[[[0.,0.,0.]]]	[1.]
{'B_diff': 1.0, 'T_diff': 1.0, 'N0': 1296.2416993414795, 'h_N': 18.615731279669745, 'r0': 1.1953104481737167, 'a0': 0.0011271983739260705, 'h0': 0.6764795192589749, 'alpha0': 0.00044705332100672217, 'eta0': 1.4440152610794785, 'delta': 0.03455337887549265, 'n': 1.563473767245665, 'nu': 1.3504107822095524, 'a_scale': 2.3773993644338978, 'id': 2079800}	1	[1]	[[[ 0.88923688,3501.826881 , 47.5400831 , 418.919995 ]]]	[[[2830.61386 , 47.5400831, 0. ]]]	[[[0.00000033,0.00000033,0.00000033,0.00000033]]]	[[[0.00000033,0.00000033,0. ]]]	[[[0.00000033,0. ,0.00000033]]]	[1.]
{'B_diff': 0.5, 'T_diff': 0.5, 'N0': 730.3587527645499, 'h_N': 8.919884506688165, 'r0': 1.7866876959439395, 'a0': 0.0005962604408270958, 'h0': 0.9794480753911455, 'alpha0': 0.0008855944686352897, 'eta0': 2.4820711480370665, 'delta': 0.04874442815426659, 'n': 1.000216420316626, 'nu': 1.5543775775046629, 'a_scale': 2.48752774269042, 'id': 2077800}	1	[1]	[[[ 0.28334664,2957.45575 , 31.2521159 , 51.7732911 ]]]	[[[2957.45575 , 31.2521159, 0. ]]]	[[[0.,0.,0.,0.]]]	[[[0.,0.,0.]]]	[[[0.,0.,0.]]]	[1.]
{'B_diff': 0.25, 'T_diff': 0.75, 'N0': 1880.8651876977494, 'h_N': 12.511886699022671, 'r0': 1.877714107917634, 'a0': 0.0020129703455342702, 'h0': 1.9017066944918275, 'alpha0': 0.0005834042879596609, 'eta0': 3.529636507386846, 'delta': 0.05679134742482164, 'n': 1.4313202952438244, 'nu': 1.4592388147355342, 'a_scale': 2.3715571609387878, 'id': 2061200}	1	[1]	[[[ 307.411616,5766.276673, 627.593319, 120.384995]]]	[[[4913.12839 , 627.593319, 0. ]]]	[[[1.68060982,0.72346066,1.28974984,0.81493702]]]	[[[0.73437492,1.28974984,0. ]]]	[[[0.68194777,0. ,0.81493702]]]	[1.]
{'B_diff': 1.0, 'T_diff': 0.75, 'N0': 1538.2152002443813, 'h_N': 7.56924039946718, 'r0': 1.0516675057378206, 'a0': 0.0014403075292131603, 'h0': 1.3681284908979547, 'alpha0': 0.0005264788032057929, 'eta0': 2.018612532298856, 'delta': 0.04684442992225937, 'n': 1.9567226363287094, 'nu': 1.8519708053436745, 'a_scale': 1.3596242695767162, 'id': 2079600}	1	[1]	[[[ 0.37074572,6706.07345 , 20.750424 , 51.1864622 ]]]	[[[4694.69471 , 20.750424, 0. ]]]	[[[0.,0.,0.,0.]]]	[[[0.,0.,0.]]]	[[[0.,0.,0.]]]	[1.]
{'B_diff': 0.75, 'T_diff': 0.5, 'N0': 1546.118059779335, 'h_N': 5.783694163096532, 'r0': 1.4589468583653176, 'a0': 0.0015711875039219547, 'h0': 1.9194307810882805, 'alpha0': 0.0006122525631044744, 'eta0': 4.468703609018538, 'delta': 0.04026136528831269, 'n': 1.31519552182987, 'nu': 1.2039581296123145, 'a_scale': 1.212775973614186, 'id': 2059400}	2	[1,1]	[[[ 183.261942 ,3466.3997909, 471.167788 , 219.955556 ], [ 180.103953 ,3218.2400726, 483.879556 , 263.631334 ]]]	[[[3431.66061 , 471.167788, 0. ], [3185.26576 , 483.879556, 0. ]]]	[[[1.6677701 ,0.73723426,1.19755102,0.51958814], [1.70605719,0.79181909,1.14381632,0.67039797]]]	[[[0.73837418,1.19755102,0. ], [0.79377368,1.14381632,0. ]]]	[[[0.66601924,0. ,0.51958814], [0.67177985,0. ,0.67039797]]]	[0.975,0.025]
{'B_diff': 0.75, 'T_diff': 1.0, 'N0': 665.4157441723512, 'h_N': 15.262656360462856, 'r0': 1.262591103150511, 'a0': 0.0010591948377310378, 'h0': 1.2125029098215803, 'alpha0': 0.0006163710711269952, 'eta0': 2.310869477398114, 'delta': 0.045325176072416394, 'n': 1.1319310232955218, 'nu': 1.916182953955599, 'a_scale': 2.019270796421396, 'id': 2079000}	1	[1]	[[[ 0.63008758,2510.9817642 , 16.5954663 , 50.443061 ]]]	[[[2491.03881 , 16.5954663, 0. ]]]	[[[0.,0.,0.,0.]]]	[[[0.,0.,0.]]]	[[[0.,0.,0.]]]	[1.]
{'B_diff': 1.0, 'T_diff': 0.75, 'N0': 1947.31455782708, 'h_N': 19.131941041070807, 'r0': 0.943067987337608, 'a0': 0.0007191206260559783, 'h0': 1.538697687167825, 'alpha0': 0.00038868698653457404, 'eta0': 3.994310628344095, 'delta': 0.036197894612500434, 'n': 1.5602484096507077, 'nu': 1.463300786725108, 'a_scale': 2.0916722075986662, 'id': 2063600}	1	[1]	[[[ 157.138006,5056.537781, 312.41929 , 259.565285]]]	[[[5014.75538, 312.41929, 0. ]]]	[[[2.00552038,0.5772247 ,1.70741323,0.38581526]]]	[[[0.57798163,1.70741323,0. ]]]	[[[0.5189429 ,0. ,0.38581526]]]	[1.]
{'B_diff': 0.25, 'T_diff': 0.25, 'N0': 1140.8289202738201, 'h_N': 6.229136256656609, 'r0': 1.2298012966500207, 'a0': 0.0005272535686489486, 'h0': 1.4499200458536121, 'alpha0': 0.0005221689028051445, 'eta0': 1.5026599533711154, 'delta': 0.0331038425839357, 'n': 1.4613783038698402, 'nu': 1.8151828893341238, 'a_scale': 4.564359998194717, 'id': 2080000}	1	[1]	[[[ 0.18387809,5903.9441 , 18.5755135 , 41.9695463 ]]]	[[[3689.61179 , 18.5755135, 0. ]]]	[[[0.,0.,0.,0.]]]	[[[0.,0.,0.]]]	[[[0.,0.,0.]]]	[1.]
{'B_diff': 0.25, 'T_diff': 0.75, 'N0': 2216.251853857795, 'h_N': 7.002413061375398, 'r0': 1.0759399998754322, 'a0': 0.0013945209769056811, 'h0': 2.1510307895941176, 'alpha0': 0.0003498656858031494, 'eta0': 4.092897008223336, 'delta': 0.033870688797013916, 'n': 1.3540065232588554, 'nu': 1.984682176041026, 'a_scale': 4.257976969658799, 'id': 2080400}	1	[1]	[[[ 0.23293947,11850.59557 , 19.623363 , 33.1788743 ]]]	[[[7827.06709 , 19.623363, 0. ]]]	[[[0.,0.,0.,0.]]]	[[[0.,0.,0.]]]	[[[0.,0.,0.]]]	[1.]
{'B_diff': 1.0, 'T_diff': 0.5, 'N0': 2080.816459214128, 'h_N': 14.692949759800221, 'r0': 1.8212356043666336, 'a0': 0.000827809041851694, 'h0': 1.9957357428926648, 'alpha0': 0.0005643969090392096, 'eta0': 5.016428818589235, 'delta': 0.056905729560313284, 'n': 1.5449805958118186, 'nu': 1.1657823827633376, 'a_scale': 1.7636656177184054, 'id': 2076200}	3	[1,1,1]	[[[1750.34424 , 44.18926914, 603.541183 , 0. ], [1750.34424 , 44.18926914, 603.541183 , 0. ], [ 231.74177 ,2795.8303055 , 817.295513 , 538.399904 ]]]	[[[ 36.0486178, 603.541183 , 0. ], [ 36.0486178, 603.541183 , 0. ], [2724.36018 , 817.295513 , 0. ]]]	[[[0. ,0. ,0. ,1. ], [0. ,0. ,0. ,0. ], [1.53033777,0.83030416,0.58588322,0.02180457]]]	[[[0. ,0. ,0. ], [0. ,0. ,0. ], [0.83771985,0.58588322,0. ]]]	[[[0. ,0. ,1. ], [0. ,0. ,0. ], [0.6926002 ,0. ,0.02180457]]]	[0.57 ,0.305,0.125]
{'B_diff': 0.75, 'T_diff': 0.5, 'N0': 1061.617613370274, 'h_N': 16.85665113392801, 'r0': 0.9488980261400627, 'a0': 0.0006045738642329087, 'h0': 1.586139603155671, 'alpha0': 0.00025053947222304033, 'eta0': 3.275355901525587, 'delta': 0.04319475584670962, 'n': 1.598995321067346, 'nu': 1.3355926401892717, 'a_scale': 1.5590977488035578, 'id': 2062600}	1	[1]	[[[ 50.4430659,2233.919167 , 211.958398 , 290.563149 ]]]	[[[2125.02349 , 211.958398, 0. ]]]	[[[2.09196081,0.5539614 ,1.02805928,0.2043406 ]]]	[[[0.56187117,1.02805928,0. ]]]	[[[0.47507183,0. ,0.2043406 ]]]	[1.]
{'B_diff': 0.5, 'T_diff': 0.5, 'N0': 1328.4496833914304, 'h_N': 10.045381187156915, 'r0': 1.5018768195395897, 'a0': 0.0006940925098419614, 'h0': 2.12832626197757, 'alpha0': 0.0006485520835191286, 'eta0': 1.3955137364553107, 'delta': 0.04631496695681913, 'n': 1.9118746215857718, 'nu': 1.893342543339044, 'a_scale': 2.957986587661713, 'id': 2081000}	1	[1]	[[[ 0.32796787,6860.54644 , 17.0695787 , 18.3913945 ]]]	[[[4253.32697 , 17.0695787, 0. ]]]	[[[0.,0.,0.,0.]]]	[[[0.,0.,0.]]]	[[[0.,0.,0.]]]	[1.]
{'B_diff': 0.75, 'T_diff': 0.75, 'N0': 2007.8117063666327, 'h_N': 11.882458814907721, 'r0': 1.053308195818713, 'a0': 0.0017317665423168182, 'h0': 2.122590209001454, 'alpha0': 0.0005336656140496889, 'eta0': 1.345353842012864, 'delta': 0.03562373878509252, 'n': 1.5543536634929076, 'nu': 1.1496355684127857, 'a_scale': 1.1432909140085554, 'id': 2066000}	1	[1]	[[[ 25.6251078,6451.1612957, 165.27774 , 298.208603 ]]]	[[[6396.79672, 165.27774, 0. ]]]	[[[3.73444219,0.37276475,2.10122773,0.77188792]]]	[[[0.37420926,2.10122773,0. ]]]	[[[0.28085593,0. ,0.77188792]]]	[1.]
{'B_diff': 0.75, 'T_diff': 1.0, 'N0': 596.8011206450545, 'h_N': 6.847668487012615, 'r0': 1.728717879921097, 'a0': 0.0015303272622412634, 'h0': 0.711000692723692, 'alpha0': 0.0006014809236348811, 'eta0': 3.190070786339043, 'delta': 0.04235273664909758, 'n': 1.2514239891339254, 'nu': 1.8107876936020866, 'a_scale': 3.0063589273087605, 'id': 2082200}	1	[1]	[[[ 0.22910472,1943.558439 , 20.6692774 , 125.218282 ]]]	[[[1800.58405 , 20.6692774, 0. ]]]	[[[0.,0.,0.,0.]]]	[[[0.,0.,0.]]]	[[[0.,0.,0.]]]	[1.]
{'B_diff': 0.75, 'T_diff': 1.0, 'N0': 2097.1494350878365, 'h_N': 13.765143255281398, 'r0': 0.6560172687259522, 'a0': 0.0010627720806496445, 'h0': 0.8321562786444633, 'alpha0': 0.0007501840084383259, 'eta0': 3.364257600819324, 'delta': 0.049809283964350005, 'n': 1.650611453800667, 'nu': 1.8611716017144793, 'a_scale': 3.0987576385254987, 'id': 2063000}	1	[1]	[[[ 350.186185 ,5765.3749797, 353.546704 , 165.725724 ]]]	[[[5719.96305 , 353.546704, 0. ]]]	[[[1.59845857,0.69338912,1.84854195,0.42164502]]]	[[[0.69391302,1.84854195,0. ]]]	[[[0.64840975,0. ,0.42164502]]]	[1.]
{'B_diff': 0.75, 'T_diff': 1.0, 'N0': 1327.780099176346, 'h_N': 17.29420540061675, 'r0': 0.9127160705822104, 'a0': 0.0014976849656654196, 'h0': 1.3813532816927587, 'alpha0': 0.0004095768356492327, 'eta0': 2.9206944914333306, 'delta': 0.05671537205657366, 'n': 1.2284126650081826, 'nu': 1.2264939277400173, 'a_scale': 3.680190298727788, 'id': 2059800}	1	[1]	[[[ 160.37859 ,2808.89771802, 333.628737 , 294.462185 ]]]	[[[2801.19241 , 333.628737, 0. ]]]	[[[1.59400974,0.73361046,1.10823456,0.17792585]]]	[[[0.73403577,1.10823456,0. ]]]	[[[0.62016942,0. ,0.17792585]]]	[1.]
{'B_diff': 0.5, 'T_diff': 0.25, 'N0': 651.6350256221094, 'h_N': 15.300559840938606, 'r0': 0.9991933795115622, 'a0': 0.0008842785360321312, 'h0': 1.9065133191022592, 'alpha0': 0.0002806980274369297, 'eta0': 2.6346493818451324, 'delta': 0.0558105732957576, 'n': 1.8675645011366742, 'nu': 1.920695485246979, 'a_scale': 2.258078382058507, 'id': 2080800}	1	[1]	[[[ 1.00990294,3100.76131 , 35.8186915 , 31.2952393 ]]]	[[[1940.58228 , 35.8186915, 0. ]]]	[[[0.,0.,0.,0.]]]	[[[0.,0.,0.]]]	[[[0.,0.,0.]]]	[1.]
{'B_diff': 0.5, 'T_diff': 0.25, 'N0': 1800.952109490141, 'h_N': 9.866043649059424, 'r0': 0.8739914034558506, 'a0': 0.0007615453399705398, 'h0': 1.9420039752208105, 'alpha0': 0.0007829635780649422, 'eta0': 2.123811919221549, 'delta': 0.057045393572985895, 'n': 1.240786701906706, 'nu': 1.144004748842648, 'a_scale': 2.438943314869732, 'id': 2064800}	1	[1]	[[[ 177.944116 ,5534.3006862, 435.865416 , 129.959289 ]]]	[[[5477.87015 , 435.865416, 0. ]]]	[[[2.01290633,0.58627899,1.50680728,0.6962376 ]]]	[[[0.58721209,1.50680728,0. ]]]	[[[0.5194615,0. ,0.6962376]]]	[1.]
{'B_diff': 0.75, 'T_diff': 0.5, 'N0': 888.2160065245675, 'h_N': 5.6836977775477475, 'r0': 1.656793519140238, 'a0': 0.0009626107784637681, 'h0': 1.2360190223429162, 'alpha0': 0.0005111705481336472, 'eta0': 5.11361102685192, 'delta': 0.049902995938659, 'n': 1.4583733556116454, 'nu': 1.3398086894342474, 'a_scale': 2.288697436251953, 'id': 2053000}	1	[1]	[[[123.937402 ,755.4167534,406.939604 ,292.036471 ]]]	[[[678.105103,406.939604, 0. ]]]	[[[1.12200018,1.46451142,0.60871526,0.42129034]]]	[[[1.49412322,0.60871526,0. ]]]	[[[1.22337723,0. ,0.42129034]]]	[1.]
{'B_diff': 0.5, 'T_diff': 0.25, 'N0': 1864.6305728510113, 'h_N': 13.490244799659761, 'r0': 0.9759835182653454, 'a0': 0.0012705142527752924, 'h0': 1.521152667622776, 'alpha0': 0.0004997233427267186, 'eta0': 3.0707770512965924, 'delta': 0.05174652171614666, 'n': 1.0306894756516098, 'nu': 1.760095209310498, 'a_scale': 3.3201575820067872, 'id': 2071200}	3	[1,1,1]	[[[1864.62995 , 0. , 0. , 0. ], [ 198.924986 ,5948.2370052, 354.500777 , 123.506798 ], [ 198.953674 ,5948.13739 , 354.476545 , 123.511301 ]]]	[[[ 0. , 0. , 0. ], [5948.23693 , 354.500777, 0. ], [5948.13739 , 354.476545, 0. ]]]	[[[0.00000033,0. ,0. ,0. ], [2.02646846,0.58064793,1.78253709,0.74082614], [2.02608372,0.58063418,1.78265292,0.74079404]]]	[[[0. ,0. ,0. ], [0.58064793,1.78253709,0. ], [0.58063418,1.78265292,0. ]]]	[[[0. ,0. ,0. ], [0.54558508,0. ,0.74082614], [0. ,0. ,0.74079404]]]	[0.325,0.635,0.04 ]
{'B_diff': 0.25, 'T_diff': 0.25, 'N0': 1953.5342253317995, 'h_N': 7.2425339408562115, 'r0': 0.9933017862850865, 'a0': 0.00203670507674281, 'h0': 1.5340047399455337, 'alpha0': 0.0006552102788070461, 'eta0': 2.333336710245478, 'delta': 0.05470290243052825, 'n': 1.9379171390685843, 'nu': 1.4412084117395927, 'a_scale': 1.8422584468493968, 'id': 2064000}	1	[1]	[[[ 174.812574,7074.649606, 385.882127, 153.265187]]]	[[[6165.30988 , 385.882127, 0. ]]]	[[[2.141359 ,0.54673718,1.82728485,0.83862551]]]	[[[0.55661455,1.82728485,0. ]]]	[[[0.50997299,0. ,0.83862551]]]	[1.]
{'B_diff': 0.25, 'T_diff': 0.5, 'N0': 1953.0881520101432, 'h_N': 6.366876376615641, 'r0': 1.837163305181643, 'a0': 0.0010175508171892753, 'h0': 2.191786987779164, 'alpha0': 0.0002780628525704611, 'eta0': 1.5317047811029165, 'delta': 0.032257877095402496, 'n': 1.9578203843547666, 'nu': 1.6318468667086656, 'a_scale': 2.8665918592974524, 'id': 2083400}	1	[1]	[[[ 0.11929085,10431.21368 , 34.9914605 , 54.376066 ]]]	[[[5853.7559 , 34.9914605, 0. ]]]	[[[0.00000033,0.00000033,0.00000033,0.00000033]]]	[[[0.00000033,0.00000033,0. ]]]	[[[0.00000033,0. ,0.00000033]]]	[1.]
{'B_diff': 0.25, 'T_diff': 1.0, 'N0': 584.2807940372352, 'h_N': 11.532066619423567, 'r0': 1.05407367578837, 'a0': 0.0007199044811789058, 'h0': 0.771927731026699, 'alpha0': 0.0006122477460760099, 'eta0': 3.5853496624029657, 'delta': 0.031917702636483296, 'n': 1.274776636267977, 'nu': 1.8011484867371197, 'a_scale': 4.638757516930103, 'id': 2083800}	1	[1]	[[[ 0.45119223,2543.950281 , 16.810161 , 98.3728695 ]]]	[[[1786.09804 , 16.810161, 0. ]]]	[[[0.00000033,0.00000033,0.00000033,0.00000033]]]	[[[0.00000033,0.00000033,0. ]]]	[[[0.00000033,0. ,0.00000033]]]	[1.]
{'B_diff': 0.5, 'T_diff': 0.75, 'N0': 688.0974725818908, 'h_N': 19.51323096812459, 'r0': 0.5152594768172567, 'a0': 0.001619483463525118, 'h0': 2.2515318503860655, 'alpha0': 0.0005900330933125413, 'eta0': 2.1032971352310716, 'delta': 0.03895857695313256, 'n': 1.438258049368132, 'nu': 1.6071217252319114, 'a_scale': 1.169454835371987, 'id': 2084400}	1	[1]	[[[ 1.76129717,3168.091172 , 26.4825498 , 38.9102058 ]]]	[[[2327.42329 , 26.4825498, 0. ]]]	[[[0.00000033,0.00000033,0.00000033,0.00000033]]]	[[[0.00000033,0.00000033,0. ]]]	[[[0.00000033,0. ,0.00000033]]]	[1.]
{'B_diff': 0.25, 'T_diff': 0.75, 'N0': 574.7107454651318, 'h_N': 16.582525284263223, 'r0': 1.314173104081132, 'a0': 0.0007276768991422642, 'h0': 1.5640804461066058, 'alpha0': 0.0008119644691507359, 'eta0': 1.5745794216882583, 'delta': 0.03544673832789792, 'n': 1.113586699231869, 'nu': 1.35838340209297, 'a_scale': 2.4209513912150857, 'id': 2083600}	1	[1]	[[[ 0.55777097,2475.265105 , 33.0541075 , 69.0731022 ]]]	[[[2198.87499 , 33.0541075, 0. ]]]	[[[0.00000033,0.00000033,0.00000033,0.00000033]]]	[[[0.00000033,0.00000033,0. ]]]	[[[0.00000033,0. ,0.00000033]]]	[1.]
{'B_diff': 1.0, 'T_diff': 1.0, 'N0': 1386.4331623590779, 'h_N': 13.212774655010408, 'r0': 1.226900891356558, 'a0': 0.000852583183146791, 'h0': 2.248097322259208, 'alpha0': 0.0008433964644382698, 'eta0': 3.836145052351402, 'delta': 0.05664573438484133, 'n': 1.4796313067675806, 'nu': 1.9441452594340733, 'a_scale': 4.280874055880901, 'id': 2063800}	1	[1]	[[[ 235.661307 ,3082.7462144, 453.140655 , 100.407456 ]]]	[[[3039.339 , 453.140655, 0. ]]]	[[[1.53069759,0.76452285,1.21426621,0.83558308]]]	[[[0.76692897,1.21426621,0. ]]]	[[[0.68169496,0. ,0.83558308]]]	[1.]
{'B_diff': 1.0, 'T_diff': 0.75, 'N0': 1889.8611864833742, 'h_N': 13.123460795029226, 'r0': 0.9634330011880767, 'a0': 0.000579408967382321, 'h0': 2.176990824655923, 'alpha0': 0.0006399290537915211, 'eta0': 3.2520891542542243, 'delta': 0.043116264970192, 'n': 1.6509541222706077, 'nu': 1.2900227521569905, 'a_scale': 3.181072072232836, 'id': 2066800}	1	[1]	[[[ 185.00039 ,5108.0992562, 354.962407 , 159.24218 ]]]	[[[5037.7458 , 354.962407, 0. ]]]	[[[2.00598463,0.58103918,1.63206178,0.52988263]]]	[[[0.58251022,1.63206178,0. ]]]	[[[0.51847079,0. ,0.52988263]]]	[1.]
{'B_diff': 0.25, 'T_diff': 1.0, 'N0': 1116.9347872099868, 'h_N': 5.37425670226252, 'r0': 1.3045591429082963, 'a0': 0.0010821427556769875, 'h0': 0.8344108612608216, 'alpha0': 0.0002458964849398266, 'eta0': 4.821527568540059, 'delta': 0.057000382479990334, 'n': 1.242472850299232, 'nu': 1.5463373922245656, 'a_scale': 2.810143828109421, 'id': 2051800}	1	[1]	[[[ 160.155896,1292.347205, 503.576822, 415.887885]]]	[[[1045.0572 , 503.576822, 0. ]]]	[[[1.29157284,1.24896723,0.73010719,0.39875053]]]	[[[1.25474738,0.73010719,0. ]]]	[[[1.23923601,0. ,0.39875053]]]	[1.]
{'B_diff': 0.75, 'T_diff': 0.75, 'N0': 1127.8872922158366, 'h_N': 11.378418615900275, 'r0': 0.6603524217003458, 'a0': 0.0018172963881567226, 'h0': 0.773612253422838, 'alpha0': 0.000374896990222739, 'eta0': 2.7309285017593523, 'delta': 0.03524532852266274, 'n': 1.7163205980420253, 'nu': 1.3925803676190602, 'a_scale': 4.313108703939264, 'id': 2062800}	2	[1,1]	[[[ 39.1657329,2155.4296542, 81.5299501, 458.321794 ], [ 1.1366629,3208.920156 , 60.4011214, 365.791453 ]]]	[[[2078.21188 , 81.5299501, 0. ], [2283.21109 , 60.4011214, 0. ]]]	[[[2.07910408,0.54466527,1.18304685,0.18960303], [0.09256081,0.07755001,0.32968151,0.07393832]]]	[[[0.55218086,1.18304685,0. ], [0.08948484,0.32968151,0. ]]]	[[[0.46054509,0. ,0.18960303], [0.0483276 ,0. ,0.07393832]]]	[0.995,0.005]
{'B_diff': 0.5, 'T_diff': 0.5, 'N0': 2158.040088926772, 'h_N': 7.208226274885928, 'r0': 0.5106154015602371, 'a0': 0.000877769015903679, 'h0': 0.8021400904586451, 'alpha0': 0.0008608369683254293, 'eta0': 3.473590625494777, 'delta': 0.050228165005736285, 'n': 1.8792174901321945, 'nu': 1.286029966834921, 'a_scale': 3.6024419527813523, 'id': 2058600}	1	[1]	[[[ 668.652946,3906.77037 , 596.070133, 255.175149]]]	[[[3787.12232 , 596.070133, 0. ]]]	[[[0.98647949,1.15230145,1.40727394,0.30503733]]]	[[[1.15638207,1.40727394,0. ]]]	[[[1.06391689,0. ,0.30503733]]]	[1.]
{'B_diff': 0.25, 'T_diff': 0.75, 'N0': 907.2057528025438, 'h_N': 11.96032355409136, 'r0': 0.6037132295867611, 'a0': 0.001651975210935994, 'h0': 0.8672175483528188, 'alpha0': 0.0005821165704088757, 'eta0': 3.8091451466556148, 'delta': 0.04237222868957726, 'n': 1.0053329317476547, 'nu': 1.9025877120912251, 'a_scale': 3.976121349938026, 'id': 2077200}	2	[1,1]	[[[ 112.705533,2914.7509 , 147.596748, 121.903995], [ 907.20545 , 0. , 0. , 0. ]]]	[[[2914.7509 , 147.596748, 0. ], [ 0. , 0. , 0. ]]]	[[[1.80404226,0.62593946,1.89600747,0.47559522], [0.00000033,0. ,0. ,0. ]]]	[[[0.62593946,1.89600747,0. ], [0. ,0. ,0. ]]]	[[[0. ,0. ,0.47559522], [0. ,0. ,0. ]]]	[0.585,0.415]
{'B_diff': 0.75, 'T_diff': 0.25, 'N0': 886.2810164588387, 'h_N': 14.242820588288627, 'r0': 1.790051870271225, 'a0': 0.0015917986087894014, 'h0': 2.131075777083627, 'alpha0': 0.0005612810771053662, 'eta0': 1.8672188353998922, 'delta': 0.05544910997958361, 'n': 1.5646186577845844, 'nu': 1.2341785873228912, 'a_scale': 2.588083940348379, 'id': 2065600}	1	[1]	[[[ 24.3300793,2408.9868002, 196.611654 , 132.091005 ]]]	[[[2314.59843 , 196.611654, 0. ]]]	[[[2.86373008,0.46014463,1.21440843,0.5321763 ]]]	[[[0.46714588,1.21440843,0. ]]]	[[[0.36925882,0. ,0.5321763 ]]]	[1.]
{'B_diff': 1.0, 'T_diff': 0.75, 'N0': 1570.984956898413, 'h_N': 11.891242778583, 'r0': 1.1478141036191971, 'a0': 0.0013586499457956386, 'h0': 2.047576533618104, 'alpha0': 0.0007251946777761505, 'eta0': 2.732384832102899, 'delta': 0.04857859057849381, 'n': 1.7287378177720187, 'nu': 1.9248209090575625, 'a_scale': 2.3486522948218025, 'id': 2086000}	1	[1]	[[[ 0.53980659,6759.83069 , 17.5002686 , 26.1403191 ]]]	[[[5087.7757 , 17.5002686, 0. ]]]	[[[0.,0.,0.,0.]]]	[[[0.,0.,0.]]]	[[[0.,0.,0.]]]	[1.]
{'B_diff': 0.75, 'T_diff': 0.5, 'N0': 1966.7174609051115, 'h_N': 17.017564565150558, 'r0': 1.8440322631104875, 'a0': 0.0008070044125936623, 'h0': 1.6885155803705052, 'alpha0': 0.00043692100595779323, 'eta0': 2.022735177024243, 'delta': 0.04804389319023167, 'n': 1.3207568473655942, 'nu': 1.529570103886043, 'a_scale': 4.30137083899451, 'id': 2085000}	1	[1]	[[[ 0.4896101,8071.528999 , 48.4157412, 84.6231509]]]	[[[7097.14251 , 48.4157412, 0. ]]]	[[[0.,0.,0.,0.]]]	[[[0.,0.,0.]]]	[[[0.,0.,0.]]]	[1.]
{'B_diff': 0.75, 'T_diff': 0.75, 'N0': 1731.8589268359485, 'h_N': 10.282775963065662, 'r0': 0.8052076535570791, 'a0': 0.0005582708915619855, 'h0': 1.3452402300857016, 'alpha0': 0.000418724744711323, 'eta0': 1.846003317808054, 'delta': 0.05268766098334837, 'n': 1.183958382259945, 'nu': 1.040540938192723, 'a_scale': 2.0871868427176254, 'id': 2069200}	1	[1]	[[[ 29.1291097,3341.2737311, 377.432601 , 602.2198 ]]]	[[[3295.64426 , 377.432601, 0. ]]]	[[[3.30002406,0.48736726,0.84042252,0.24190075]]]	[[[0.48903539,0.84042252,0. ]]]	[[[0.40180332,0. ,0.24190075]]]	[1.]
{'B_diff': 0.25, 'T_diff': 0.5, 'N0': 1519.8883624719238, 'h_N': 13.800716742902798, 'r0': 1.4248782251975198, 'a0': 0.0010754146718710343, 'h0': 0.6684711532856525, 'alpha0': 0.0007003532305014482, 'eta0': 1.329906680695515, 'delta': 0.04765319316456319, 'n': 1.3582992747332885, 'nu': 1.6885912430834025, 'a_scale': 4.564325426648099, 'id': 2086600}	1	[1]	[[[ 0.52490785,7587.45262 , 23.3336192 , 93.5090022 ]]]	[[[4997.76947 , 23.3336192, 0. ]]]	[[[0.00000033,0.00000033,0.00000033,0.00000033]]]	[[[0.00000033,0.00000033,0. ]]]	[[[0.00000033,0. ,0.00000033]]]	[1.]
{'B_diff': 0.5, 'T_diff': 0.75, 'N0': 1322.3332760584794, 'h_N': 5.304228893281438, 'r0': 1.809935678606966, 'a0': 0.00169257030199117, 'h0': 1.841108940597135, 'alpha0': 0.00021700575296998754, 'eta0': 3.0696752741779902, 'delta': 0.05146403981423134, 'n': 1.5674639778931643, 'nu': 1.818260909397178, 'a_scale': 4.524265491088917, 'id': 2068400}	1	[1]	[[[ 63.5009473,4584.275264 , 230.381584 , 134.384849 ]]]	[[[4290.28287 , 230.381584, 0. ]]]	[[[2.76492853,0.4473782 ,1.73111368,0.64605613]]]	[[[0.45313561,1.73111368,0. ]]]	[[[0.40153867,0. ,0.64605613]]]	[1.]
{'B_diff': 0.5, 'T_diff': 0.25, 'N0': 744.6371419102611, 'h_N': 9.926048007149221, 'r0': 0.863351268213281, 'a0': 0.0006335827532024255, 'h0': 1.7958478148863721, 'alpha0': 0.00022258552136367047, 'eta0': 1.3331662787121203, 'delta': 0.05982567845755968, 'n': 1.9463615446636424, 'nu': 1.5537726184664118, 'a_scale': 1.8842148816635704, 'id': 2087200}	1	[1]	[[[ 0.93515436,3175.43229 , 82.7624634 , 70.8978405 ]]]	[[[1955.29826 , 82.7624634, 0. ]]]	[[[0.00000033,0.00000033,0.00000033,0.00000033]]]	[[[0.00000033,0.00000033,0. ]]]	[[[0.00000033,0. ,0.00000033]]]	[1.]
{'B_diff': 1.0, 'T_diff': 0.25, 'N0': 1066.8221977791552, 'h_N': 12.731097370974405, 'r0': 0.6112391302133529, 'a0': 0.0016156666802840166, 'h0': 1.5016402122179766, 'alpha0': 0.0007695444422930755, 'eta0': 2.17224502284051, 'delta': 0.055172423800766486, 'n': 1.1174289823467674, 'nu': 1.86257869089307, 'a_scale': 1.5321648900234006, 'id': 2085600}	1	[1]	[[[ 1.35267702,3816.71013499, 21.5008206 , 36.9206087 ]]]	[[[3812.88943 , 21.5008206, 0. ]]]	[[[0.,0.,0.,0.]]]	[[[0.,0.,0.]]]	[[[0.,0.,0.]]]	[1.]
{'B_diff': 0.75, 'T_diff': 0.25, 'N0': 1380.9008515632318, 'h_N': 7.426562588143838, 'r0': 1.4830906306858906, 'a0': 0.0006755662559019971, 'h0': 1.7056995279738343, 'alpha0': 0.0006124984000398156, 'eta0': 3.739336374932762, 'delta': 0.058509760998621416, 'n': 1.823866307356923, 'nu': 1.7658504681405933, 'a_scale': 1.8505484653863422, 'id': 2062400}	1	[1]	[[[ 251.409599,3219.781058, 434.168601, 100.36832 ]]]	[[[3053.17211 , 434.168601, 0. ]]]	[[[1.47477267,0.80732997,1.22251784,0.67964761]]]	[[[0.81554176,1.22251784,0. ]]]	[[[0.74376892,0. ,0.67964761]]]	[1.]
{'B_diff': 1.0, 'T_diff': 0.25, 'N0': 1044.7901695152814, 'h_N': 8.447750933471639, 'r0': 1.9943334476298982, 'a0': 0.0014115448297473457, 'h0': 2.247349293065456, 'alpha0': 0.0002432268037761539, 'eta0': 4.0874928495893545, 'delta': 0.04427718106043131, 'n': 1.235612124993472, 'nu': 1.8049516321857602, 'a_scale': 3.92743246112845, 'id': 2063200}	1	[1]	[[[ 24.7492991,2190.7371903, 347.113825 , 184.220929 ]]]	[[[2175.31795 , 347.113825, 0. ]]]	[[[2.36073726,0.71565963,1.20992013,0.77873361]]]	[[[0.7167923 ,1.20992013,0. ]]]	[[[0.57294412,0. ,0.77873361]]]	[1.]
{'B_diff': 0.5, 'T_diff': 0.5, 'N0': 1292.8051176270174, 'h_N': 7.1368332430026875, 'r0': 1.3172785010430477, 'a0': 0.001633225362236705, 'h0': 0.7092804332287651, 'alpha0': 0.00036478634058185414, 'eta0': 3.675182320420218, 'delta': 0.04269143045485599, 'n': 1.2438206022967573, 'nu': 1.012693257100422, 'a_scale': 2.8203657264231796, 'id': 2045800}	2	[1,1]	[[[ 265.686386 , 345.2936776 , 570.164498 , 505.942573 ], [1047.73173 , 38.46990458, 447.059006 , 0. ]]]	[[[330.019385 ,570.164498 , 0. ], [ 33.1536843,447.059006 , 0. ]]]	[[[0.66872443,1.85177758,0.5150112 ,0.0275818 ], [0. ,0. ,0. ,0. ]]]	[[[1.86877687,0.5150112 ,0. ], [0. ,0. ,0. ]]]	[[[1.5209323,0. ,0.0275818], [0. ,0. ,0. ]]]	[0.82,0.18]
{'B_diff': 0.75, 'T_diff': 0.25, 'N0': 2124.4303826242744, 'h_N': 7.128890150884658, 'r0': 1.6479538483052751, 'a0': 0.0015902585130592847, 'h0': 0.7312991747538055, 'alpha0': 0.00023904585812012684, 'eta0': 1.3877843549009707, 'delta': 0.059262559256336875, 'n': 1.473886933591908, 'nu': 1.4193288775781614, 'a_scale': 2.7605076366748786, 'id': 2088000}	1	[1]	[[[ 0.37556811,7027.74271 , 119.62674 , 374.079994 ]]]	[[[5574.04117, 119.62674, 0. ]]]	[[[0.00000033,0.00000033,0.00000033,0.00000033]]]	[[[0.00000033,0.00000033,0. ]]]	[[[0.00000033,0. ,0.00000033]]]	[1.]
{'B_diff': 0.25, 'T_diff': 0.75, 'N0': 626.3862044807095, 'h_N': 16.752179150951186, 'r0': 0.9832358832293503, 'a0': 0.0014886106065635, 'h0': 1.691701174908956, 'alpha0': 0.0008096322249335514, 'eta0': 2.162000563872467, 'delta': 0.05866772157938192, 'n': 1.603004469789729, 'nu': 1.260276431846986, 'a_scale': 1.5116477659787786, 'id': 2070800}	1	[1]	[[[ 52.8908168,2020.603687 , 161.868566 , 91.3798033]]]	[[[1610.42643 , 161.868566, 0. ]]]	[[[2.02786138,0.56632326,1.29041499,0.4619675 ]]]	[[[0.58119559,1.29041499,0. ]]]	[[[0.5256734,0. ,0.4619675]]]	[1.]
{'B_diff': 1.0, 'T_diff': 0.25, 'N0': 1340.1924598871628, 'h_N': 17.860884330619285, 'r0': 0.6641892000939967, 'a0': 0.0007713392893680702, 'h0': 1.9619151890319875, 'alpha0': 0.00021581114344319075, 'eta0': 4.8652163768688705, 'delta': 0.036445493009177536, 'n': 1.5457418757608883, 'nu': 1.8290343330811105, 'a_scale': 1.2024961607082916, 'id': 2072800}	1	[1]	[[[ 133.522353 ,3399.9293514, 239.975555 , 133.448387 ]]]	[[[3375.07054 , 239.975555, 0. ]]]	[[[1.87657808,0.61015228,1.56846194,0.41578356]]]	[[[0.61103159,1.56846194,0. ]]]	[[[0.53512302,0. ,0.41578356]]]	[1.]
{'B_diff': 0.5, 'T_diff': 0.75, 'N0': 902.2122581399883, 'h_N': 9.126986136041742, 'r0': 1.7772789021343072, 'a0': 0.0007514024506186914, 'h0': 2.192854085263108, 'alpha0': 0.00034209252042163916, 'eta0': 3.5526713665063805, 'delta': 0.03661582570053594, 'n': 1.0273623247236103, 'nu': 1.9554043991830765, 'a_scale': 1.4954740279479608, 'id': 2087600}	3	[1,1,1]	[[[ 0.2034626 ,3895.77544245, 21.121559 , 33.0339048 ], [ 0.2034626 ,3895.77543237, 21.121559 , 33.0339048 ], [ 0.2034626 ,3895.7754359 , 21.121559 , 33.0339049 ]]]	[[[3895.7751 , 21.121559, 0. ], [3895.7751 , 21.121559, 0. ], [3895.77511 , 21.121559, 0. ]]]	[[[0.,0.,0.,0.], [0.,0.,0.,0.], [0.,0.,0.,0.]]]	[[[0.,0.,0.], [0.,0.,0.], [0.,0.,0.]]]	[[[0.04704754,0. ,0. ], [0.02509155,0. ,0. ], [0.01037594,0. ,0. ]]]	[0.695,0.24 ,0.065]
{'B_diff': 1.0, 'T_diff': 0.5, 'N0': 1540.4004157772613, 'h_N': 8.553805592913214, 'r0': 0.8455161907854192, 'a0': 0.0009763693775009532, 'h0': 1.6333784262019897, 'alpha0': 0.0003572837147759844, 'eta0': 3.020519042496137, 'delta': 0.05181505591709293, 'n': 1.086414692077613, 'nu': 1.3778614348852307, 'a_scale': 2.2193794618323808, 'id': 2069800}	2	[1,1]	[[[ 88.2787505 ,3839.22825629, 329.394574 , 209.746717 ], [ 88.2784938 ,3839.24644 , 329.394919 , 209.736405 ]]]	[[[3839.20177 , 329.394574, 0. ], [3839.24644 , 329.394919, 0. ]]]	[[[2.27135939,0.53443407,1.38672844,0.410944 ], [2.27136439,0.53443421,1.38671422,0.41095444]]]	[[[0.534435 ,1.38672844,0. ], [0.53443421,1.38671422,0. ]]]	[[[0.41323372,0. ,0.410944 ], [0. ,0. ,0.41095444]]]	[0.995,0.005]
{'B_diff': 0.25, 'T_diff': 0.25, 'N0': 1259.6800085553273, 'h_N': 10.735445498047486, 'r0': 1.4646731615277642, 'a0': 0.0015953628998491103, 'h0': 2.0754202722588513, 'alpha0': 0.00042430961097924413, 'eta0': 2.183440905118008, 'delta': 0.03616318841061776, 'n': 1.70322667927426, 'nu': 1.9555548129551954, 'a_scale': 3.983609854096658, 'id': 2089600}	1	[1]	[[[ 0.28195412,6763.6013 , 18.536303 , 24.1739881 ]]]	[[[3942.97878 , 18.536303, 0. ]]]	[[[0.,0.,0.,0.]]]	[[[0.,0.,0.]]]	[[[0.,0.,0.]]]	[1.]
{'B_diff': 1.0, 'T_diff': 0.25, 'N0': 1194.7926653704776, 'h_N': 13.935970567605066, 'r0': 1.6709486418601696, 'a0': 0.002037765789619639, 'h0': 2.2934542328201726, 'alpha0': 0.00045280822813878506, 'eta0': 3.233713755336034, 'delta': 0.03435012047417793, 'n': 1.2001447250212918, 'nu': 1.8899212151865021, 'a_scale': 2.0539401279100393, 'id': 2088800}	1	[1]	[[[ 0.3104087,4334.4151481, 20.7376788, 39.5588608]]]	[[[4260.31779 , 20.7376788, 0. ]]]	[[[0.,0.,0.,0.]]]	[[[0.,0.,0.]]]	[[[0.,0.,0.]]]	[1.]
{'B_diff': 1.0, 'T_diff': 0.5, 'N0': 1154.6067189301739, 'h_N': 15.144491798763584, 'r0': 1.1603966092273668, 'a0': 0.0016008029736138145, 'h0': 0.7224971714821224, 'alpha0': 0.000798536642840101, 'eta0': 2.353530662474852, 'delta': 0.04110513078714036, 'n': 1.838315166442392, 'nu': 1.3699988292270393, 'a_scale': 2.3920372603255746, 'id': 2063400}	1	[1]	[[[ 25.3311352,2500.58107 , 83.635326 , 337.331271 ]]]	[[[2464.97675 , 83.635326, 0. ]]]	[[[2.52175934,0.46865362,1.6419436 ,0.26272734]]]	[[[0.47101453,1.6419436 ,0. ]]]	[[[0.38855919,0. ,0.26272734]]]	[1.]
{'B_diff': 1.0, 'T_diff': 0.5, 'N0': 1978.81353516643, 'h_N': 7.075669581278543, 'r0': 0.9223734051254692, 'a0': 0.0007445165427384475, 'h0': 1.2532204211519127, 'alpha0': 0.0005093421010018239, 'eta0': 1.9921773377216534, 'delta': 0.05602194763501425, 'n': 1.2985186146724534, 'nu': 1.3832245222441444, 'a_scale': 2.040280991949129, 'id': 2066600}	1	[1]	[[[ 86.8612126,5356.0730658, 258.457424 , 272.879194 ]]]	[[[5344.17004 , 258.457424, 0. ]]]	[[[2.46235241,0.48443702,1.78159711,0.53436763]]]	[[[0.48474999,1.78159711,0. ]]]	[[[0.37907317,0. ,0.53436763]]]	[1.]
{'B_diff': 0.5, 'T_diff': 0.5, 'N0': 2096.5614916135737, 'h_N': 15.360897713100352, 'r0': 1.2056019722920592, 'a0': 0.002061191339774456, 'h0': 1.6630467232699828, 'alpha0': 0.0007622041192800658, 'eta0': 3.9480889553900105, 'delta': 0.05140173070191331, 'n': 1.6326740468736283, 'nu': 1.5496463385461647, 'a_scale': 2.131016667779276, 'id': 2071400}	1	[1]	[[[ 441.617322 ,5883.10578 , 536.910072 , 83.8310071]]]	[[[5570.48148 , 536.910072, 0. ]]]	[[[1.49278563,0.76944664,1.49715155,0.47315923]]]	[[[0.77316415,1.49715155,0. ]]]	[[[0.72760149,0. ,0.47315923]]]	[1.]
{'B_diff': 0.5, 'T_diff': 1.0, 'N0': 867.6783451919831, 'h_N': 13.941386190836868, 'r0': 0.5325779583089071, 'a0': 0.0016870846549080802, 'h0': 1.5502815752073626, 'alpha0': 0.00037080653652461976, 'eta0': 4.481764612630171, 'delta': 0.05914315187968555, 'n': 1.8248581659252008, 'nu': 1.5114394014410255, 'a_scale': 2.899297629962644, 'id': 2091000}	1	[1]	[[[833.778113 , 20.16899621, 56.7079239 , 0. ]]]	[[[12.7479343,56.7079239, 0. ]]]	[[[0.00000033,0.00000033,0.00000033,0. ]]]	[[[0.00000033,0.00000033,0. ]]]	[[[0.00000033,0. ,0. ]]]	[1.]
{'B_diff': 0.75, 'T_diff': 0.25, 'N0': 700.002106377793, 'h_N': 13.084105495878514, 'r0': 0.8281588681926597, 'a0': 0.0007439905092517663, 'h0': 1.5183493177964236, 'alpha0': 0.0004793150746214218, 'eta0': 2.1630694315554995, 'delta': 0.036972133134135915, 'n': 1.9499168032844925, 'nu': 1.746633265849574, 'a_scale': 3.3267864406537484, 'id': 2091200}	1	[1]	[[[ 0.70615696,3014.15592 , 24.8824778 , 53.5087028 ]]]	[[[1994.20275 , 24.8824778, 0. ]]]	[[[0.00000033,0.00000033,0.00000033,0.00000033]]]	[[[0.00000033,0.00000033,0. ]]]	[[[0.00000033,0. ,0.00000033]]]	[1.]
{'B_diff': 1.0, 'T_diff': 1.0, 'N0': 1849.9767374434534, 'h_N': 13.756855366844661, 'r0': 1.5813640556868716, 'a0': 0.0016483232932920347, 'h0': 1.5596256181534982, 'alpha0': 0.0005961438222213597, 'eta0': 3.257047738022791, 'delta': 0.036313593743500634, 'n': 1.2507223202716231, 'nu': 1.4745962411627813, 'a_scale': 4.13501549367566, 'id': 2076600}	1	[1]	[[[ 57.1610184 ,5372.87362285, 207.040977 , 255.356292 ]]]	[[[5367.06048 , 207.040977, 0. ]]]	[[[2.99092586,0.41323292,2.07084291,0.56363507]]]	[[[0.41331627,2.07084291,0. ]]]	[[[0.35767666,0. ,0.56363507]]]	[1.]
{'B_diff': 0.5, 'T_diff': 0.5, 'N0': 1078.479355472272, 'h_N': 6.349639216128651, 'r0': 0.847299227862089, 'a0': 0.0006047001467674976, 'h0': 0.608260417764838, 'alpha0': 0.0004339783824624981, 'eta0': 1.3745250554373716, 'delta': 0.056377877773204715, 'n': 1.499447704562294, 'nu': 1.1827786812985823, 'a_scale': 3.392599075413667, 'id': 2090600}	1	[1]	[[[ 2.83137356,1184.783242 , 162.343998 , 589.209402 ]]]	[[[840.75126 ,162.343998, 0. ]]]	[[[0.,0.,0.,0.]]]	[[[0.,0.,0.]]]	[[[0.,0.,0.]]]	[1.]
{'B_diff': 0.75, 'T_diff': 0.5, 'N0': 1668.0763824956298, 'h_N': 8.574343100322348, 'r0': 1.966555553550502, 'a0': 0.0006964825840744661, 'h0': 1.3428871343678195, 'alpha0': 0.0007973405748048795, 'eta0': 2.8488605754041183, 'delta': 0.03974415366202296, 'n': 1.9320153551243526, 'nu': 1.0162693169207926, 'a_scale': 3.2724601279215286, 'id': 2069000}	4	[1,1,1,1]	[[[ 0.17686209, 6999.017965 , 0. , 0. ], [ 130.682354 , 3602.690847 , 369.415502 , 388.735315 ], [ 0.17686209, 7952.97499 , 0. , 0. ], [ 0.17686209,12074.98511 , 0. , 0. ]]]	[[[6855.75014 , 0. , 0. ], [3380.07629 , 369.415502, 0. ], [5784.64051 , 0. , 0. ], [1156.41861 , 0. , 0. ]]]	[[[0.00000033,0.00000033,0. ,0. ], [1.87834354,0.71348968,1.33548194,0.44934524], [0.00000033,0.00000033,0. ,0. ], [0.00000033,0.00000033,0. ,0. ]]]	[[[0.00000033,0. ,0. ], [0.72425002,1.33548194,0. ], [0.00000033,0. ,0. ], [0.00000033,0. ,0. ]]]	[[[0.00000033,0. ,0. ], [0.62129549,0. ,0.44934524], [0.00000033,0. ,0. ], [0.00000033,0. ,0. ]]]	[0.245,0.73 ,0.02 ,0.005]
{'B_diff': 1.0, 'T_diff': 0.5, 'N0': 673.9699471491448, 'h_N': 9.745470160500421, 'r0': 1.5657396983707443, 'a0': 0.0018670790380881164, 'h0': 2.180498498144779, 'alpha0': 0.00044081710963203016, 'eta0': 4.798254823511517, 'delta': 0.030170963039933645, 'n': 1.5313581036671957, 'nu': 1.409945978614098, 'a_scale': 1.2837397818738863, 'id': 2073000}	1	[1]	[[[ 17.8922266,1354.6460484, 133.340717 , 183.49026 ]]]	[[[1313.17927 , 133.340717, 0. ]]]	[[[2.42014145,0.62448802,1.23270152,0.41512038]]]	[[[0.63007674,1.23270152,0. ]]]	[[[0.48409388,0. ,0.41512038]]]	[1.]
{'B_diff': 0.75, 'T_diff': 0.5, 'N0': 1868.2623656820913, 'h_N': 11.28316128909718, 'r0': 1.5030349801585574, 'a0': 0.001250564047438202, 'h0': 1.628314185333361, 'alpha0': 0.0006348536248795679, 'eta0': 2.408659867202485, 'delta': 0.031665225734414784, 'n': 1.166560922448081, 'nu': 1.9205639777394028, 'a_scale': 1.3456668760838397, 'id': 2091400}	1	[1]	[[[ 0.25149516,7577.441564 , 13.9232736 , 43.300098 ]]]	[[[7415.46481 , 13.9232736, 0. ]]]	[[[0. ,0.00000001,0. ,0.00000001]]]	[[[0.00000001,0. ,0. ]]]	[[[0.00000076,0. ,0.00000001]]]	[1.]
{'B_diff': 0.75, 'T_diff': 1.0, 'N0': 821.6340760533325, 'h_N': 7.439318693986236, 'r0': 1.899192609542399, 'a0': 0.0007456482190525819, 'h0': 0.8045770952569758, 'alpha0': 0.0008499744989115021, 'eta0': 2.0043276733348323, 'delta': 0.057714827762492524, 'n': 1.4014231003574247, 'nu': 1.2773071317810496, 'a_scale': 2.652011940042024, 'id': 2069400}	1	[1]	[[[ 4.14538782,1810.180233 , 143.632715 , 298.628595 ]]]	[[[1685.04678 , 143.632715, 0. ]]]	[[[2.51464484,0.58327846,1.36300449,0.33906044]]]	[[[0.59514011,1.36300449,0. ]]]	[[[0.43502726,0. ,0.33906044]]]	[1.]
{'B_diff': 0.75, 'T_diff': 0.25, 'N0': 1449.2639961159653, 'h_N': 14.3836883778721, 'r0': 1.1999413573757551, 'a0': 0.0013780058424527617, 'h0': 1.4341481287560298, 'alpha0': 0.0004046877998342271, 'eta0': 5.048792484675257, 'delta': 0.05227314166555762, 'n': 1.9632160030630206, 'nu': 1.862124677121979, 'a_scale': 2.613887560661741, 'id': 2068800}	1	[1]	[[[ 441.455492 ,2637.599167 , 478.629404 , 93.2072645]]]	[[[2515.01913 , 478.629404, 0. ]]]	[[[1.08682577,1.09337393,1.1542918 ,0.34433869]]]	[[[1.10071947,1.1542918 ,0. ]]]	[[[1.02311276,0. ,0.34433869]]]	[1.]
{'B_diff': 1.0, 'T_diff': 0.75, 'N0': 1134.0043318596436, 'h_N': 14.566140195208046, 'r0': 1.9389119530130043, 'a0': 0.0007895776040961681, 'h0': 1.798556520370911, 'alpha0': 0.0005238016336080293, 'eta0': 2.962531230335177, 'delta': 0.04459447124919318, 'n': 1.5241891291682328, 'nu': 1.9662648868321149, 'a_scale': 3.8361424439995306, 'id': 2092400}	1	[1]	[[[ 0.36072507,4554.281528 , 18.5824615 , 38.3867222 ]]]	[[[3754.92622 , 18.5824615, 0. ]]]	[[[0.,0.,0.,0.]]]	[[[0.,0.,0.]]]	[[[0.,0.,0.]]]	[1.]
{'B_diff': 0.75, 'T_diff': 0.75, 'N0': 2068.0466264197685, 'h_N': 17.774540515829806, 'r0': 0.7648478715852247, 'a0': 0.00175437854452273, 'h0': 1.752169690043991, 'alpha0': 0.0005442750381252464, 'eta0': 5.103196637877913, 'delta': 0.04596550055201051, 'n': 1.8906766512853674, 'nu': 1.9032079493163494, 'a_scale': 4.2424571146460694, 'id': 2078800}	1	[1]	[[[ 599.244619 ,4754.775949 , 490.56254 , 66.6104008]]]	[[[4635.23052, 490.56254, 0. ]]]	[[[1.24707801,0.91434491,1.47206412,0.32191026]]]	[[[0.91684539,1.47206412,0. ]]]	[[[0.85568597,0. ,0.32191026]]]	[1.]
{'B_diff': 0.75, 'T_diff': 0.25, 'N0': 1578.8085342301258, 'h_N': 17.709231410138266, 'r0': 1.695149847038977, 'a0': 0.0007191380200810866, 'h0': 1.9468665010393156, 'alpha0': 0.00021893808271695856, 'eta0': 3.3701170096237894, 'delta': 0.03139688915581293, 'n': 1.8981730926185478, 'nu': 1.30238629074366, 'a_scale': 3.8450307748152097, 'id': 2075200}	1	[1]	[[[ 38.9015605,3963.373127 , 240.252159 , 338.836012 ]]]	[[[3742.10959 , 240.252159, 0. ]]]	[[[2.73430556,0.48113684,1.40910688,0.3814891 ]]]	[[[0.48947495,1.40910688,0. ]]]	[[[0.41640795,0. ,0.3814891 ]]]	[1.]
{'B_diff': 0.75, 'T_diff': 0.5, 'N0': 594.3100831893922, 'h_N': 12.973651090521658, 'r0': 1.5380971131355323, 'a0': 0.001611424060602657, 'h0': 1.9416811026954222, 'alpha0': 0.00039480931907613415, 'eta0': 2.927126333070392, 'delta': 0.045729654741866986, 'n': 1.2849878057785529, 'nu': 1.4644091334780016, 'a_scale': 3.881847637320035, 'id': 2081800}	1	[1]	[[[ 5.65017631,1418.6298501 , 132.288395 , 142.292279 ]]]	[[[1367.29262 , 132.288395, 0. ]]]	[[[2.9284995 ,0.54177451,1.19119912,0.51410412]]]	[[[0.54755583,1.19119912,0. ]]]	[[[0.40156374,0. ,0.51410412]]]	[1.]
{'B_diff': 0.75, 'T_diff': 0.5, 'N0': 1131.6853322129377, 'h_N': 6.069202412681986, 'r0': 1.6603336869026317, 'a0': 0.0017673286249171123, 'h0': 1.520399349685079, 'alpha0': 0.0003869771448278262, 'eta0': 4.094065576452708, 'delta': 0.035635877247152614, 'n': 1.960337375055475, 'nu': 1.531300777839768, 'a_scale': 1.8841226010733618, 'id': 2075400}	1	[1]	[[[ 64.6605435,3056.7864 , 190.238351 , 192.104996 ]]]	[[[2912.1617 , 190.238351, 0. ]]]	[[[2.22509195,0.54264846,1.61642124,0.36992859]]]	[[[0.54723733,1.61642124,0. ]]]	[[[0.49872408,0. ,0.36992859]]]	[1.]
{'B_diff': 0.5, 'T_diff': 0.25, 'N0': 1103.554019889325, 'h_N': 16.02044258935242, 'r0': 0.776531599689924, 'a0': 0.0016802689293050313, 'h0': 1.9130948744227794, 'alpha0': 0.0005777804550536586, 'eta0': 2.2720188943515787, 'delta': 0.03978448172300688, 'n': 1.4784964118534343, 'nu': 1.67283385118537, 'a_scale': 2.0559316765436373, 'id': 2093600}	1	[1]	[[[ 0.92795693,5250.40823 , 27.4822409 , 39.4004024 ]]]	[[[3767.79786 , 27.4822409, 0. ]]]	[[[0.00000033,0.00000033,0.00000033,0.00000033]]]	[[[0.00000033,0.00000033,0. ]]]	[[[0.00000033,0. ,0.00000033]]]	[1.]
{'B_diff': 1.0, 'T_diff': 0.75, 'N0': 1652.3011857915828, 'h_N': 16.77866164787533, 'r0': 0.865159176528072, 'a0': 0.0016823594889281257, 'h0': 0.9863679068296789, 'alpha0': 0.0007740898101261207, 'eta0': 4.181859539345729, 'delta': 0.045710608321961665, 'n': 1.1016932701411326, 'nu': 1.4319499815144465, 'a_scale': 3.8937554313843092, 'id': 2073200}	3	[1,1,1]	[[[ 267.833196 ,3587.55202705, 373.586177 , 209.21089 ], [ 267.635107 ,3588.15104 , 373.665983 , 209.145974 ], [1652.30063 , 0. , 0. , 0. ]]]	[[[3587.54654 , 373.586177, 0. ], [3588.15104 , 373.665983, 0. ], [ 0. , 0. , 0. ]]]	[[[1.44693079,0.80582929,1.40758201,0.23700077], [1.44851907,0.80571165,1.40629458,0.23714621], [0.00000033,0. ,0. ,0. ]]]	[[[0.80582947,1.40758201,0. ], [0.80571165,1.40629458,0. ], [0. ,0. ,0. ]]]	[[[0.71226762,0. ,0.23700077], [0. ,0. ,0.23714621], [0. ,0. ,0. ]]]	[0.9 ,0.095,0.005]
{'B_diff': 0.5, 'T_diff': 0.75, 'N0': 1282.9704702996232, 'h_N': 17.562388795056528, 'r0': 0.861460973988991, 'a0': 0.0012474217805903934, 'h0': 1.0548498287056678, 'alpha0': 0.00027329382326052515, 'eta0': 2.7878981930642732, 'delta': 0.05599963776473728, 'n': 1.1686073969600068, 'nu': 1.0800563007751798, 'a_scale': 4.565096959300687, 'id': 2062000}	1	[1]	[[[458.630818 ,823.42830291,668.065007 ,248.514552 ]]]	[[[817.149896,668.065007, 0. ]]]	[[[0.70858241,1.77168315,0.69985821,0.08473113]]]	[[[1.77408048,0.69985821,0. ]]]	[[[1.49937969,0. ,0.08473113]]]	[1.]
{'B_diff': 1.0, 'T_diff': 1.0, 'N0': 2037.0389895430574, 'h_N': 16.895408298908713, 'r0': 1.3927636460872008, 'a0': 0.0008751274536187969, 'h0': 2.0062470939939914, 'alpha0': 0.0005239382955307856, 'eta0': 2.147173954929741, 'delta': 0.03730441095516341, 'n': 1.1714116100082708, 'nu': 1.1682657776189234, 'a_scale': 2.104899045694198, 'id': 2083000}	1	[1]	[[[ 33.3461562,5803.6870772, 256.779902 , 321.883816 ]]]	[[[5800.74112 , 256.779902, 0. ]]]	[[[3.46910496,0.40429577,1.93734413,0.63248206]]]	[[[0.40435697,1.93734413,0. ]]]	[[[0.30126873,0. ,0.63248206]]]	[1.]
{'B_diff': 1.0, 'T_diff': 0.25, 'N0': 935.5272391976802, 'h_N': 7.6966779964802114, 'r0': 1.447676258823814, 'a0': 0.0016182955629688294, 'h0': 2.130056358233028, 'alpha0': 0.0004549604572510376, 'eta0': 2.467939554130756, 'delta': 0.04897836767496467, 'n': 1.8955860962884268, 'nu': 1.1910772069933326, 'a_scale': 3.1287070682644815, 'id': 2076000}	2	[1,1]	[[[ 48.837028 ,1865.0483754 , 226.452215 , 201.646863 ], [ 776.088017 , 24.70496312, 171.26558 , 44.2227127 ]]]	[[[1789.24996 , 226.452215 , 0. ], [ 17.5917416, 171.26558 , 0. ]]]	[[[2.17654469,0.58041578,0.90360243,0.25170692], [0. ,0. ,0. ,0. ]]]	[[[0.59099468,0.90360243,0. ], [0. ,0. ,0. ]]]	[[[0.50017353,0. ,0.25170692], [0. ,0. ,0. ]]]	[0.875,0.125]
{'B_diff': 1.0, 'T_diff': 0.25, 'N0': 1175.5962996972944, 'h_N': 17.4028599351641, 'r0': 1.012458383034933, 'a0': 0.0019257067170662385, 'h0': 1.0641048732736085, 'alpha0': 0.0004591568229277788, 'eta0': 4.240955478236052, 'delta': 0.05629628728409884, 'n': 1.1742619124213816, 'nu': 1.641970784479445, 'a_scale': 3.4247221956325196, 'id': 2066400}	1	[1]	[[[ 210.136221 ,2023.33600729, 369.518271 , 166.881642 ]]]	[[[2022.93471 , 369.518271, 0. ]]]	[[[1.25865116,0.94042721,1.06449813,0.28742321]]]	[[[0.94046756,1.06449813,0. ]]]	[[[0.77601787,0. ,0.28742321]]]	[1.]
{'B_diff': 0.5, 'T_diff': 0.5, 'N0': 813.4687938361301, 'h_N': 18.44292442362368, 'r0': 1.5176758296470036, 'a0': 0.0010704714237437202, 'h0': 1.9655948435955375, 'alpha0': 0.0007634952986425996, 'eta0': 3.041614562198114, 'delta': 0.036801177300653846, 'n': 1.3276487635406342, 'nu': 1.2458548651448513, 'a_scale': 1.8761980888913583, 'id': 2084200}	1	[1]	[[[ 18.7070087,2292.758127 , 179.986758 , 166.711876 ]]]	[[[2082.75101 , 179.986758, 0. ]]]	[[[2.94149678,0.57787212,1.4812838 ,0.69893296]]]	[[[0.58604087,1.4812838 ,0. ]]]	[[[0.50480545,0. ,0.69893296]]]	[1.]
{'B_diff': 0.75, 'T_diff': 1.0, 'N0': 1607.7423791114948, 'h_N': 7.071973360839188, 'r0': 1.9803657539193793, 'a0': 0.0006620309129535765, 'h0': 2.1844281259404563, 'alpha0': 0.0006442852282276054, 'eta0': 4.580912900477125, 'delta': 0.03556990276178937, 'n': 1.1222146864656461, 'nu': 1.2055659880602994, 'a_scale': 1.3188846648943544, 'id': 2085400}	1	[1]	[[[ 8.25525935,3437.62381264, 824.126245 , 313.612037 ]]]	[[[3432.51405 , 824.126245, 0. ]]]	[[[1.51777293,0.83637511,1.17365487,0.85104881]]]	[[[0.8366253 ,1.17365487,0. ]]]	[[[0.67478429,0. ,0.85104881]]]	[1.]
{'B_diff': 1.0, 'T_diff': 1.0, 'N0': 1669.9183598410787, 'h_N': 11.804128818254139, 'r0': 1.1558090758810327, 'a0': 0.0005961286841232081, 'h0': 2.0209253186547818, 'alpha0': 0.0004762657757136767, 'eta0': 4.183827940538398, 'delta': 0.059764837860628195, 'n': 1.2403547764924356, 'nu': 1.667907349018252, 'a_scale': 3.358923532981834, 'id': 2067000}	1	[1]	[[[ 272.966468 ,2562.8262876, 894.286486 , 235.515453 ]]]	[[[2548.52448 , 894.286486, 0. ]]]	[[[1.3158801 ,0.99978277,0.82993415,0.85672026]]]	[[[1.00041349,0.82993415,0. ]]]	[[[0.9202245 ,0. ,0.85672026]]]	[1.]
{'B_diff': 0.5, 'T_diff': 0.5, 'N0': 2140.4707820257604, 'h_N': 8.312443668003667, 'r0': 1.988073462187342, 'a0': 0.0018063044143750884, 'h0': 2.113961158976024, 'alpha0': 0.0005164798869711335, 'eta0': 3.258134565157879, 'delta': 0.03775666543864662, 'n': 1.1498331616428812, 'nu': 1.6418748780353565, 'a_scale': 3.597787280340804, 'id': 2093800}	1	[1]	[[[ 0.16754952,9571.395083 , 31.10734 , 51.7652675 ]]]	[[[9108.10223, 31.10734, 0. ]]]	[[[0.,0.,0.,0.]]]	[[[0.,0.,0.]]]	[[[0.00000001,0. ,0. ]]]	[1.]
{'B_diff': 0.5, 'T_diff': 1.0, 'N0': 1138.6473735360337, 'h_N': 13.249390331931611, 'r0': 0.9096098667420013, 'a0': 0.001243500452340175, 'h0': 1.49235636357488, 'alpha0': 0.0006355082861334425, 'eta0': 5.033814221661195, 'delta': 0.04133846875065687, 'n': 1.4234139708232763, 'nu': 1.4159295900810358, 'a_scale': 1.5019447778519819, 'id': 2078200}	1	[1]	[[[ 211.455698,2587.634804, 357.992646, 168.222917]]]	[[[2473.37523 , 357.992646, 0. ]]]	[[[1.35460859,0.87006414,1.21071757,0.3920735 ]]]	[[[0.87529417,1.21071757,0. ]]]	[[[0.8090256,0. ,0.3920735]]]	[1.]
{'B_diff': 0.5, 'T_diff': 0.25, 'N0': 2065.3078566450495, 'h_N': 6.650871771941044, 'r0': 1.4878621520506443, 'a0': 0.0007063756272417162, 'h0': 1.762862842359486, 'alpha0': 0.0006384004614454668, 'eta0': 2.988741144711845, 'delta': 0.035608026433851296, 'n': 1.5562450815328548, 'nu': 1.4608456455445924, 'a_scale': 3.7767200812869466, 'id': 2084000}	1	[1]	[[[ 29.1826929,7323.515499 , 206.262049 , 244.449894 ]]]	[[[7010.83205 , 206.262049, 0. ]]]	[[[3.77893166,0.36804538,2.10877641,0.84411155]]]	[[[0.37261534,2.10877641,0. ]]]	[[[0.30523067,0. ,0.84411155]]]	[1.]
{'B_diff': 0.75, 'T_diff': 1.0, 'N0': 1955.0664925336282, 'h_N': 12.58677354222256, 'r0': 1.5913903854877536, 'a0': 0.0008479849433727287, 'h0': 2.240012369908431, 'alpha0': 0.0007293808002089424, 'eta0': 1.4094263561126255, 'delta': 0.059272399413188646, 'n': 1.5929739313525864, 'nu': 1.6278803264149877, 'a_scale': 1.5367500649539485, 'id': 2095000}	1	[1]	[[[ 0.4985377,9023.25312 , 27.4610912, 27.2723677]]]	[[[6725.69802 , 27.4610912, 0. ]]]	[[[0.00000033,0.00000033,0.00000033,0.00000033]]]	[[[0.00000033,0.00000033,0. ]]]	[[[0.00000033,0. ,0.00000033]]]	[1.]
{'B_diff': 0.25, 'T_diff': 0.75, 'N0': 589.9668714104043, 'h_N': 8.604142622110516, 'r0': 0.6428828201306698, 'a0': 0.0015542716374387768, 'h0': 2.1217669130409744, 'alpha0': 0.000366420783669786, 'eta0': 3.429023507119962, 'delta': 0.04547557583417497, 'n': 1.741578873302644, 'nu': 1.6988596317152433, 'a_scale': 4.506731821796903, 'id': 2086800}	1	[1]	[[[ 50.5370715,2037.624491 , 129.40862 , 72.9287459]]]	[[[1660.1473 , 129.40862, 0. ]]]	[[[2.12102053,0.54331432,1.47126824,0.557518 ]]]	[[[0.55948571,1.47126824,0. ]]]	[[[0.50075063,0. ,0.557518 ]]]	[1.]
{'B_diff': 0.25, 'T_diff': 0.75, 'N0': 835.4241601704723, 'h_N': 11.150234468377427, 'r0': 0.893437578366191, 'a0': 0.0015410590461491453, 'h0': 1.1458352735620214, 'alpha0': 0.000778089020555607, 'eta0': 2.7872518796038523, 'delta': 0.04827362517542288, 'n': 1.6638603171360802, 'nu': 1.0999165836540672, 'a_scale': 2.6550124239031754, 'id': 2074000}	2	[1,1]	[[[ 119.984234 ,1689.845297 , 232.486371 , 235.211473 ], [ 761.881952 , 22.41803913, 131.076391 , 0. ]]]	[[[1316.61738 , 232.486371 , 0. ], [ 13.1771319, 131.076391 , 0. ]]]	[[[1.3728718 ,0.83687876,1.07969338,0.17780768], [0.00000033,0.00000033,0.00000033,0. ]]]	[[[0.85403757,1.07969338,0. ], [0.00000033,0.00000033,0. ]]]	[[[0.79425148,0. ,0.17780768], [0.00000033,0. ,0. ]]]	[0.945,0.055]
{'B_diff': 0.75, 'T_diff': 0.75, 'N0': 1354.708217782038, 'h_N': 9.420003431758095, 'r0': 1.2971044978538444, 'a0': 0.001549058049627081, 'h0': 0.9471206384892115, 'alpha0': 0.000870108392668608, 'eta0': 2.3749678422506744, 'delta': 0.047242649545058954, 'n': 1.4068139831867796, 'nu': 1.5736014072051328, 'a_scale': 4.297589361493348, 'id': 2094800}	1	[1]	[[[ 0.39674325,5521.784263 , 27.2382441 , 102.14006 ]]]	[[[4567.37295 , 27.2382441, 0. ]]]	[[[0.,0.,0.,0.]]]	[[[0.,0.,0.]]]	[[[0.,0.,0.]]]	[1.]
{'B_diff': 0.25, 'T_diff': 0.5, 'N0': 893.7979035933038, 'h_N': 16.932042130242916, 'r0': 0.7841105354582858, 'a0': 0.0008918325640613531, 'h0': 1.9478184951022042, 'alpha0': 0.000513676434139222, 'eta0': 2.7108074791395245, 'delta': 0.039619747216512805, 'n': 1.8740711853608676, 'nu': 1.9888702831405756, 'a_scale': 3.161183407162389, 'id': 2096200}	1	[1]	[[[ 0.94478756,4769.35811 , 16.9133522 , 23.5317462 ]]]	[[[2704.0889 , 16.9133522, 0. ]]]	[[[0.00000033,0.00000033,0.00000033,0.00000033]]]	[[[0.00000033,0.00000033,0. ]]]	[[[0.00000033,0. ,0.00000033]]]	[1.]
{'B_diff': 0.25, 'T_diff': 1.0, 'N0': 732.2466182150838, 'h_N': 13.513845268945959, 'r0': 0.9780238096747988, 'a0': 0.001736335441419972, 'h0': 0.8665878691807705, 'alpha0': 0.0007246652799507154, 'eta0': 3.4427119890435702, 'delta': 0.040194351412177726, 'n': 1.8775747573938437, 'nu': 1.5353110287526628, 'a_scale': 2.9748112878974484, 'id': 2080600}	1	[1]	[[[ 52.0335079,2245.36175 , 120.132161 , 180.582047 ]]]	[[[1786.16575 , 120.132161, 0. ]]]	[[[1.99539322,0.5707986 ,1.73891489,0.30405521]]]	[[[0.57978323,1.73891489,0. ]]]	[[[0.55214292,0. ,0.30405521]]]	[1.]
{'B_diff': 1.0, 'T_diff': 0.25, 'N0': 1061.9500303064958, 'h_N': 19.41349236867065, 'r0': 1.7915230908241557, 'a0': 0.0015223896976150554, 'h0': 2.083338553311573, 'alpha0': 0.0005921050165850459, 'eta0': 3.503879006834182, 'delta': 0.0384020006942686, 'n': 1.6890261506192301, 'nu': 1.2903016520663408, 'a_scale': 1.3386864008050763, 'id': 2082400}	1	[1]	[[[ 48.6938397,2615.1933904, 197.531402 , 163.05255 ]]]	[[[2541.24736 , 197.531402, 0. ]]]	[[[2.40058855,0.51140059,1.42402137,0.42797366]]]	[[[0.51463356,1.42402137,0. ]]]	[[[0.4489444 ,0. ,0.42797366]]]	[1.]
{'B_diff': 0.75, 'T_diff': 0.75, 'N0': 1804.0796442240892, 'h_N': 6.273446964728149, 'r0': 1.3360709506729258, 'a0': 0.001439681401423376, 'h0': 1.9160919342979308, 'alpha0': 0.0005847257333955322, 'eta0': 2.949243362535113, 'delta': 0.03816703646856227, 'n': 1.3017459731810284, 'nu': 1.095604364581349, 'a_scale': 3.7776301070369893, 'id': 2082000}	1	[1]	[[[ 103.025739 ,4978.9510286, 338.206593 , 279.982822 ]]]	[[[4948.85503 , 338.206593, 0. ]]]	[[[2.33491845,0.52078276,1.56121146,0.41275182]]]	[[[0.52126073,1.56121146,0. ]]]	[[[0.46774898,0. ,0.41275182]]]	[1.]
{'B_diff': 1.0, 'T_diff': 0.75, 'N0': 1303.4045009039673, 'h_N': 7.38563614151265, 'r0': 1.249631454999717, 'a0': 0.0013550797495204304, 'h0': 0.9069663125954308, 'alpha0': 0.0006027456036470179, 'eta0': 4.115787753198579, 'delta': 0.03913241537332218, 'n': 1.5799738929452367, 'nu': 1.5992152175529242, 'a_scale': 2.5606653952032152, 'id': 2076400}	1	[1]	[[[ 97.7105807,3127.1209499, 201.271997 , 243.422919 ]]]	[[[3083.20876 , 201.271997, 0. ]]]	[[[1.94233313,0.5959468 ,1.68932206,0.27144232]]]	[[[0.59702556,1.68932206,0. ]]]	[[[0.54396705,0. ,0.27144232]]]	[1.]
{'B_diff': 1.0, 'T_diff': 0.5, 'N0': 1569.1009313222576, 'h_N': 13.399501787650939, 'r0': 1.9671451661975594, 'a0': 0.0013844226113625478, 'h0': 1.084232920086996, 'alpha0': 0.0003315636493749619, 'eta0': 4.857172211953651, 'delta': 0.03772607875763055, 'n': 1.9648378009359577, 'nu': 1.9145243872920663, 'a_scale': 1.5271633584545135, 'id': 2079400}	1	[1]	[[[ 161.015033,3962.718374, 265.751595, 189.919951]]]	[[[3844.06453 , 265.751595, 0. ]]]	[[[1.85731117,0.62288931,1.68679111,0.34499075]]]	[[[0.62468726,1.68679111,0. ]]]	[[[0.58862404,0. ,0.34499075]]]	[1.]
{'B_diff': 1.0, 'T_diff': 0.25, 'N0': 2088.5010706208545, 'h_N': 16.269648763722593, 'r0': 1.9475778415927827, 'a0': 0.001928197834086244, 'h0': 1.949027813323125, 'alpha0': 0.0008147259647162237, 'eta0': 3.6974995112353715, 'delta': 0.047888671654094786, 'n': 1.9953889018371627, 'nu': 1.3100888648422284, 'a_scale': 2.09075000473777, 'id': 2079200}	1	[1]	[[[ 311.246271,5185.61763 , 475.261318, 125.099847]]]	[[[5083.95793 , 475.261318, 0. ]]]	[[[1.68781269,0.70205861,1.46149029,0.4765685 ]]]	[[[0.70424061,1.46149029,0. ]]]	[[[0.64656143,0. ,0.4765685 ]]]	[1.]
{'B_diff': 0.25, 'T_diff': 0.5, 'N0': 1310.9603402347975, 'h_N': 5.6555803747878395, 'r0': 1.5438740973967378, 'a0': 0.0019660188435791804, 'h0': 2.0266851660024914, 'alpha0': 0.0002336810121439513, 'eta0': 3.541645675099929, 'delta': 0.05314369624785872, 'n': 1.6148999458048166, 'nu': 1.3010413180064444, 'a_scale': 4.452610022078454, 'id': 2080200}	2	[1,1]	[[[ 163.428092 ,3548.439601 , 469.508473 , 180.515138 ], [1180.96883 , 24.9605679, 236.647813 , 0. ]]]	[[[2771.37682 , 469.508473 , 0. ], [ 14.8420465, 236.647813 , 0. ]]]	[[[1.79211445,0.69421763,1.0238986 ,0.3674201 ], [0.00000033,0.00000033,0.00000033,0. ]]]	[[[0.71487912,1.0238986 ,0. ], [0.00000033,0.00000033,0. ]]]	[[[0.64747366,0. ,0.3674201 ], [0.00000033,0. ,0. ]]]	[0.99,0.01]
{'B_diff': 0.75, 'T_diff': 0.75, 'N0': 1592.9176468875933, 'h_N': 6.7038787896761844, 'r0': 1.731209547230297, 'a0': 0.0014496938477482006, 'h0': 0.7268038103102878, 'alpha0': 0.00024627875772706567, 'eta0': 4.005711150042738, 'delta': 0.039582380409085724, 'n': 1.0123574686736903, 'nu': 1.0613807547780807, 'a_scale': 4.670573919001918, 'id': 2098000}	2	[1,1]	[[[1592.91712 , 0. , 0. , 0. ], [ 1.8802957, 690.18263 , 467.493842 ,1007.13291 ]]]	[[[ 0. , 0. , 0. ], [690.18263 ,467.493842, 0. ]]]	[[[0.00000033,0. ,0. ,0. ], [0.00000033,0.00000033,0.00000033,0.00000033]]]	[[[0. ,0. ,0. ], [0.00000033,0.00000033,0. ]]]	[[[0. ,0. ,0. ], [0. ,0. ,0.00000033]]]	[0.555,0.445]
{'B_diff': 0.75, 'T_diff': 1.0, 'N0': 1973.7374223352338, 'h_N': 9.169292251096667, 'r0': 1.565941167156957, 'a0': 0.0010560089943809805, 'h0': 2.0375557247592866, 'alpha0': 0.00044518478044196995, 'eta0': 3.361837764473741, 'delta': 0.04853956227933473, 'n': 1.8718626674995247, 'nu': 1.9086366200904907, 'a_scale': 1.675006812811374, 'id': 2088600}	1	[1]	[[[ 154.559762,6508.021135, 296.211403, 112.160716]]]	[[[6296.06406 , 296.211403, 0. ]]]	[[[2.4556252 ,0.47609763,1.99073478,0.73185075]]]	[[[0.47875481,1.99073478,0. ]]]	[[[0.44057847,0. ,0.73185075]]]	[1.]
{'B_diff': 0.75, 'T_diff': 0.5, 'N0': 1175.7850786587926, 'h_N': 14.479702459638986, 'r0': 0.9894193735746837, 'a0': 0.0012405632006922988, 'h0': 1.875872382974166, 'alpha0': 0.00028159490950833933, 'eta0': 2.161756559410644, 'delta': 0.0355996415325144, 'n': 1.4692236739926092, 'nu': 1.9227674358024365, 'a_scale': 4.555382747382071, 'id': 2097800}	1	[1]	[[[ 0.57778076,5068.26044 , 22.5481549 , 47.6685494 ]]]	[[[4030.94461 , 22.5481549, 0. ]]]	[[[0.,0.,0.,0.]]]	[[[0.,0.,0.]]]	[[[0.,0.,0.]]]	[1.]
{'B_diff': 1.0, 'T_diff': 1.0, 'N0': 1609.919324941746, 'h_N': 9.978730666238835, 'r0': 1.3268034746474848, 'a0': 0.0019995671738355925, 'h0': 2.1770027492595063, 'alpha0': 0.00041524232203464225, 'eta0': 3.3970136022111586, 'delta': 0.036584378211918095, 'n': 1.4854328876831646, 'nu': 1.743450668096978, 'a_scale': 3.151030506587498, 'id': 2099000}	1	[1]	[[[ 0.29757436,6402.03351 , 25.6143524 , 59.1309901 ]]]	[[[5388.24894 , 25.6143524, 0. ]]]	[[[0.,0.,0.,0.]]]	[[[0.,0.,0.]]]	[[[0.,0.,0.]]]	[1.]
{'B_diff': 1.0, 'T_diff': 0.75, 'N0': 1641.4854715490303, 'h_N': 15.985364496105086, 'r0': 1.610453228115, 'a0': 0.0017495370538993485, 'h0': 1.0038212163319569, 'alpha0': 0.0006315136210149462, 'eta0': 2.0894823490396917, 'delta': 0.03131584965849657, 'n': 1.6632304479491415, 'nu': 1.8764595107853856, 'a_scale': 2.4304402413635593, 'id': 2098800}	1	[1]	[[[ 0.33802972,6719.87279 , 13.7258162 , 79.4122748 ]]]	[[[5191.3565 , 13.7258162, 0. ]]]	[[[0.00000033,0.00000033,0.00000033,0.00000033]]]	[[[0.00000033,0.00000033,0. ]]]	[[[0.00000033,0. ,0.00000033]]]	[1.]
{'B_diff': 0.25, 'T_diff': 0.25, 'N0': 925.3636666513349, 'h_N': 12.66955829516745, 'r0': 1.0057937166002178, 'a0': 0.0013660928158976604, 'h0': 0.6506373097847095, 'alpha0': 0.0003628852065196178, 'eta0': 1.6225542393375258, 'delta': 0.03184951520441587, 'n': 1.51924636638981, 'nu': 1.986165314822863, 'a_scale': 1.617301643777183, 'id': 2099200}	1	[1]	[[[ 0.49650698,4294.87264 , 17.0742168 , 97.4507716 ]]]	[[[2626.36297 , 17.0742168, 0. ]]]	[[[0.00000033,0.00000033,0.00000033,0.00000033]]]	[[[0.00000033,0.00000033,0. ]]]	[[[0.00000033,0. ,0.00000033]]]	[1.]
{'B_diff': 0.5, 'T_diff': 1.0, 'N0': 840.2108441176614, 'h_N': 18.030821831687135, 'r0': 0.9992090412986231, 'a0': 0.001230313475765402, 'h0': 1.1378045061019986, 'alpha0': 0.0005109403736708226, 'eta0': 3.1041532806010066, 'delta': 0.043791701414314335, 'n': 1.4562526142854462, 'nu': 1.4456561025252128, 'a_scale': 3.110884276932687, 'id': 2084600}	1	[1]	[[[ 46.5927018,2340.902528 , 140.172168 , 202.232103 ]]]	[[[2220.10976 , 140.172168, 0. ]]]	[[[2.13127119,0.53623851,1.53583453,0.29311367]]]	[[[0.54053433,1.53583453,0. ]]]	[[[0.4837832 ,0. ,0.29311367]]]	[1.]
{'B_diff': 0.75, 'T_diff': 0.75, 'N0': 1514.5395028810462, 'h_N': 9.863389211115695, 'r0': 1.3518155723190768, 'a0': 0.0017768663355484775, 'h0': 1.9287956148320524, 'alpha0': 0.0002996660939607018, 'eta0': 5.055698207268211, 'delta': 0.05551759752776509, 'n': 1.3389684481324193, 'nu': 1.7504023237762532, 'a_scale': 1.0277717010025362, 'id': 2072400}	1	[1]	[[[ 430.645571 ,2316.7617111, 715.121681 , 128.683564 ]]]	[[[2288.25109 , 715.121681, 0. ]]]	[[[1.07244464,1.15304412,0.86996599,0.54890742]]]	[[[1.15579215,0.86996599,0. ]]]	[[[1.04928061,0. ,0.54890742]]]	[1.]
{'B_diff': 1.0, 'T_diff': 0.5, 'N0': 1938.506187117738, 'h_N': 11.226076549042123, 'r0': 0.5730737041440972, 'a0': 0.0016683271568888472, 'h0': 1.2543995908266385, 'alpha0': 0.00071632128339459, 'eta0': 2.494991720998996, 'delta': 0.050505513458644985, 'n': 1.7359527250743967, 'nu': 1.5641701496367952, 'a_scale': 2.886049424232924, 'id': 2082600}	1	[1]	[[[ 180.598131 ,5261.82121021, 218.115031 , 204.066195 ]]]	[[[5252.32803 , 218.115031, 0. ]]]	[[[1.97835582,0.56364916,2.02529769,0.60647021]]]	[[[0.5638794 ,2.02529769,0. ]]]	[[[0.49135407,0. ,0.60647021]]]	[1.]
{'B_diff': 0.25, 'T_diff': 0.5, 'N0': 2232.7637152545785, 'h_N': 8.779029020995306, 'r0': 1.016880887115257, 'a0': 0.0020385614049804306, 'h0': 2.034214248870307, 'alpha0': 0.0005738471152553537, 'eta0': 2.773007497136081, 'delta': 0.03773004077866062, 'n': 1.1008417431039823, 'nu': 1.1004835767915042, 'a_scale': 3.7435800094345435, 'id': 2089800}	3	[1,1,1]	[[[ 301.376198 ,7217.3276597, 515.199643 , 185.082834 ], [2232.76297 , 0. , 0. , 0. ], [ 301.305037 ,7213.09747 , 515.604458 , 185.064155 ]]]	[[[7201.60506 , 515.199643, 0. ], [ 0. , 0. , 0. ], [7213.09747 , 515.604458, 0. ]]]	[[[1.78265956,0.66093815,1.69553197,0.68935882], [0.00000033,0. ,0. ,0. ], [1.78317126,0.66143552,1.69521375,0.68924423]]]	[[[0.66101566,1.69553197,0. ], [0. ,0. ,0. ], [0.66143552,1.69521375,0. ]]]	[[[0.63165588,0. ,0.68935882], [0. ,0. ,0. ], [0. ,0. ,0.68924423]]]	[0.93,0.05,0.02]
{'B_diff': 0.25, 'T_diff': 0.75, 'N0': 1868.9583301761343, 'h_N': 16.089944751236978, 'r0': 0.5844402548368224, 'a0': 0.001260520383285755, 'h0': 1.4571114613353173, 'alpha0': 0.0002910921819876535, 'eta0': 4.733119785789505, 'delta': 0.042309400997108934, 'n': 1.0159913409614747, 'nu': 1.9214295724828603, 'a_scale': 1.8902203149028751, 'id': 2099600}	1	[1]	[[[1868.95771, 0. , 0. , 0. ]]]	[[[0.,0.,0.]]]	[[[0.00000033,0. ,0. ,0. ]]]	[[[0.,0.,0.]]]	[[[0.,0.,0.]]]	[1.]
{'B_diff': 0.25, 'T_diff': 0.25, 'N0': 700.0069638085638, 'h_N': 18.810658649289863, 'r0': 1.7868750021590711, 'a0': 0.0018301696073021669, 'h0': 2.0257035968802937, 'alpha0': 0.0008836357236300968, 'eta0': 4.6567344582525685, 'delta': 0.0341484078614744, 'n': 1.4747061678602567, 'nu': 1.0585718271692026, 'a_scale': 2.720391003824621, 'id': 2083200}	1	[1]	[[[ 54.5753128,1431.65937 , 267.674452 , 165.602413 ]]]	[[[1070.40836 , 267.674452, 0. ]]]	[[[1.76799588,0.82761958,0.94397412,0.46499126]]]	[[[0.84175773,0.94397412,0. ]]]	[[[0.79003524,0. ,0.46499126]]]	[1.]
{'B_diff': 0.5, 'T_diff': 0.25, 'N0': 1193.6211229149158, 'h_N': 7.267649351778006, 'r0': 1.7467829454747263, 'a0': 0.0006832784559776584, 'h0': 1.8566556251999005, 'alpha0': 0.00035127680256033164, 'eta0': 1.7150407605732765, 'delta': 0.03236724206376254, 'n': 1.4027992595889063, 'nu': 1.3879594886725586, 'a_scale': 3.5050682972890934, 'id': 2100000}	1	[1]	[[[ 0.16540988,4988.71867 , 60.6783648 , 117.278296 ]]]	[[[3750.26604 , 60.6783648, 0. ]]]	[[[0.00000033,0.00000033,0.00000033,0.00000033]]]	[[[0.00000033,0.00000033,0. ]]]	[[[0.00000033,0. ,0.00000033]]]	[1.]
{'B_diff': 0.25, 'T_diff': 0.25, 'N0': 680.8368228356406, 'h_N': 10.746797059951556, 'r0': 1.5564980834897935, 'a0': 0.0012266033129162295, 'h0': 1.9632353709152364, 'alpha0': 0.0002800936351569429, 'eta0': 5.057695916308369, 'delta': 0.04008685324168352, 'n': 1.7808207244716243, 'nu': 1.7795705030280673, 'a_scale': 3.2422041118088547, 'id': 2086400}	1	[1]	[[[ 62.6478699,1882.348109 , 219.387932 , 105.793003 ]]]	[[[1401.9909 , 219.387932, 0. ]]]	[[[1.91126802,0.69326558,1.16342119,0.60963643]]]	[[[0.7155918 ,1.16342119,0. ]]]	[[[0.6433862 ,0. ,0.60963643]]]	[1.]
{'B_diff': 0.25, 'T_diff': 0.75, 'N0': 689.2671885113853, 'h_N': 9.31328846066938, 'r0': 0.7595487339163414, 'a0': 0.0006853454643266709, 'h0': 0.9567299823622682, 'alpha0': 0.0006523867365143625, 'eta0': 3.079639620280133, 'delta': 0.05286322427801401, 'n': 1.271637013517101, 'nu': 1.7908064614502326, 'a_scale': 2.7271865646600117, 'id': 2090000}	1	[1]	[[[ 40.1223918,2369.486127 , 135.973172 , 107.155114 ]]]	[[[2014.60952 , 135.973172, 0. ]]]	[[[2.22779943,0.50661775,1.65918932,0.45045887]]]	[[[0.51255713,1.65918932,0. ]]]	[[[0.47615023,0. ,0.45045887]]]	[1.]
{'B_diff': 0.5, 'T_diff': 0.5, 'N0': 995.8858311690269, 'h_N': 19.970699920180056, 'r0': 1.9803970687074635, 'a0': 0.0011517643357293213, 'h0': 1.082796138542795, 'alpha0': 0.0008212281919628331, 'eta0': 2.601188297889248, 'delta': 0.033120595313505266, 'n': 1.2626159042750074, 'nu': 1.677366309952977, 'a_scale': 4.233880540073072, 'id': 2100200}	1	[1]	[[[ 0.37971479,4319.347285 , 18.4011084 , 72.6977032 ]]]	[[[3651.81453 , 18.4011084, 0. ]]]	[[[0.,0.,0.,0.]]]	[[[0.,0.,0.]]]	[[[0.,0.,0.]]]	[1.]
{'B_diff': 0.5, 'T_diff': 0.75, 'N0': 1486.8214352827003, 'h_N': 7.516770186290058, 'r0': 1.546827459089549, 'a0': 0.0019632421252116315, 'h0': 1.599311465804316, 'alpha0': 0.00021596924975434396, 'eta0': 2.2912385485548152, 'delta': 0.057453252492740955, 'n': 1.5626821032937368, 'nu': 1.884568564777867, 'a_scale': 4.649302041530974, 'id': 2100400}	1	[1]	[[[ 0.30746253,7234.32062 , 38.5590563 , 52.209201 ]]]	[[[4980.87093 , 38.5590563, 0. ]]]	[[[0.,0.,0.,0.]]]	[[[0.,0.,0.]]]	[[[0.,0.,0.]]]	[1.]
{'B_diff': 0.75, 'T_diff': 0.75, 'N0': 598.4409383893328, 'h_N': 9.932059278188637, 'r0': 1.3961190131504637, 'a0': 0.0008800017234985313, 'h0': 0.9237609271977115, 'alpha0': 0.000358602939183975, 'eta0': 1.6605082858325768, 'delta': 0.034886618100928087, 'n': 1.898032000625245, 'nu': 1.62676627079246, 'a_scale': 2.4713675643891477, 'id': 2101200}	1	[1]	[[[ 0.37971964,1996.791947 , 30.5195088 , 150.626337 ]]]	[[[1338.31 , 30.5195088, 0. ]]]	[[[0.00000033,0.00000033,0.00000033,0.00000033]]]	[[[0.00000033,0.00000033,0. ]]]	[[[0.00000033,0. ,0.00000033]]]	[1.]
{'B_diff': 1.0, 'T_diff': 0.75, 'N0': 1835.937076980558, 'h_N': 5.098346726999078, 'r0': 1.5499747633510412, 'a0': 0.0017830257236271883, 'h0': 2.269708236676615, 'alpha0': 0.0006840334057009475, 'eta0': 3.4836457986264326, 'delta': 0.04249571287555465, 'n': 1.557317499987127, 'nu': 1.5601960566811077, 'a_scale': 3.010483592984483, 'id': 2089200}	1	[1]	[[[ 143.241476 ,5318.7771251, 301.054653 , 123.42934 ]]]	[[[5267.98135 , 301.054653, 0. ]]]	[[[2.30882534,0.51061661,1.81027781,0.65757594]]]	[[[0.51141956,1.81027781,0. ]]]	[[[0.46425225,0. ,0.65757594]]]	[1.]
{'B_diff': 0.75, 'T_diff': 0.75, 'N0': 1806.016215712625, 'h_N': 13.62288327040233, 'r0': 0.5059478690154744, 'a0': 0.0014591997898254477, 'h0': 0.929208656818261, 'alpha0': 0.000675019054472726, 'eta0': 5.201449129669541, 'delta': 0.036206677163661355, 'n': 1.8446072688732649, 'nu': 1.6594464187850249, 'a_scale': 4.719127946022555, 'id': 2085200}	1	[1]	[[[ 417.92224 ,3930.6177414, 404.121434 , 198.91188 ]]]	[[[3889.66254 , 404.121434, 0. ]]]	[[[1.23096776,0.92273309,1.52510733,0.27493566]]]	[[[0.92372287,1.52510733,0. ]]]	[[[0.85712587,0. ,0.27493566]]]	[1.]
{'B_diff': 1.0, 'T_diff': 1.0, 'N0': 733.865072740442, 'h_N': 7.885765151122639, 'r0': 1.3181070889378221, 'a0': 0.001120899781087897, 'h0': 0.7961133683228421, 'alpha0': 0.00021601835107251446, 'eta0': 4.145946837429514, 'delta': 0.05317182994952366, 'n': 1.2686736998055212, 'nu': 1.7014767406896953, 'a_scale': 4.425994703173544, 'id': 2086200}	1	[1]	[[[ 10.8839151,937.6399385,215.716954 ,340.855894 ]]]	[[[919.136082,215.716954, 0. ]]]	[[[1.54807276,0.84825965,0.87296115,0.2220257 ]]]	[[[0.854469 ,0.87296115,0. ]]]	[[[0.55105059,0. ,0.2220257 ]]]	[1.]
{'B_diff': 0.75, 'T_diff': 0.25, 'N0': 1550.2121466245355, 'h_N': 19.548832533640535, 'r0': 1.054968483146108, 'a0': 0.0012524339036015025, 'h0': 1.1366998484159976, 'alpha0': 0.00045385241401639265, 'eta0': 3.3430977318229878, 'delta': 0.051283961054730265, 'n': 1.7510937660742194, 'nu': 1.1988285584716012, 'a_scale': 1.4807920752773267, 'id': 2072000}	2	[1,1]	[[[ 266.758095 ,2426.1926479 , 417.482904 , 341.911372 ], [1458.44091 , 21.87882939, 164.528156 , 0. ]]]	[[[2336.88794 , 417.482904 , 0. ], [ 15.3182835, 164.528156 , 0. ]]]	[[[1.21329519,0.97956823,1.05057399,0.15702033], [0.00000033,0.00000033,0.00000033,0. ]]]	[[[0.98665589,1.05057399,0. ], [0.00000033,0.00000033,0. ]]]	[[[0.8686407 ,0. ,0.15702033], [0.00000033,0. ,0. ]]]	[0.9,0.1]
{'B_diff': 0.75, 'T_diff': 0.25, 'N0': 897.295205429621, 'h_N': 11.215503371153167, 'r0': 1.7270713680578536, 'a0': 0.0017119097643440316, 'h0': 1.0579824200326984, 'alpha0': 0.0007548909958413352, 'eta0': 3.5064766792560627, 'delta': 0.05221360759596356, 'n': 1.352865212689156, 'nu': 1.7508153270666975, 'a_scale': 2.220598335004455, 'id': 2078400}	1	[1]	[[[ 61.2565483,2052.2048997, 219.736283 , 162.052868 ]]]	[[[2000.6354 , 219.736283, 0. ]]]	[[[1.90581873,0.67366899,1.33217066,0.57640206]]]	[[[0.67644236,1.33217066,0. ]]]	[[[0.58371867,0. ,0.57640206]]]	[1.]
{'B_diff': 1.0, 'T_diff': 1.0, 'N0': 1953.782977757636, 'h_N': 15.788308510981706, 'r0': 1.6328503484603831, 'a0': 0.0009368617832620407, 'h0': 1.964367830591194, 'alpha0': 0.000786603772349363, 'eta0': 2.6395253415768494, 'delta': 0.04568160769603874, 'n': 1.6128887546242545, 'nu': 1.3393480919788543, 'a_scale': 2.6489342380290744, 'id': 2089400}	1	[1]	[[[ 115.28232 ,5728.6192764, 296.21425 , 176.603478 ]]]	[[[5649.07728, 296.21425, 0. ]]]	[[[2.49097904,0.47545186,1.87427198,0.63935362]]]	[[[0.47665966,1.87427198,0. ]]]	[[[0.42567444,0. ,0.63935362]]]	[1.]
{'B_diff': 1.0, 'T_diff': 0.5, 'N0': 626.7755927970669, 'h_N': 5.296091967678071, 'r0': 0.719008779921097, 'a0': 0.0017747602228850776, 'h0': 2.1787944789687534, 'alpha0': 0.0006820573910081755, 'eta0': 1.9819147303212588, 'delta': 0.03669995051040825, 'n': 1.4016503652980636, 'nu': 1.5492675386209105, 'a_scale': 1.8443490958852233, 'id': 2101800}	1	[1]	[[[ 0.33103645,2214.834427 , 27.2414502 , 53.2573124 ]]]	[[[1955.20508 , 27.2414502, 0. ]]]	[[[0.00000033,0.00000033,0.00000033,0.00000033]]]	[[[0.00000033,0.00000033,0. ]]]	[[[0.00000033,0. ,0.00000033]]]	[1.]
{'B_diff': 0.5, 'T_diff': 0.75, 'N0': 2062.648415186841, 'h_N': 13.205052343986555, 'r0': 1.7999747028607798, 'a0': 0.0011205223427868795, 'h0': 0.6195845423222215, 'alpha0': 0.0005187908736903062, 'eta0': 2.934656492430336, 'delta': 0.05738849520136392, 'n': 1.4677660186898618, 'nu': 1.5703096219178745, 'a_scale': 2.569889943996584, 'id': 2074800}	1	[1]	[[[ 222.116578,5819.948569, 428.902735, 311.642161]]]	[[[5512.19892 , 428.902735, 0. ]]]	[[[1.77537456,0.65042882,1.64393442,0.32052233]]]	[[[0.65264636,1.64393442,0. ]]]	[[[0.6213055 ,0. ,0.32052233]]]	[1.]
{'B_diff': 0.75, 'T_diff': 0.75, 'N0': 1579.5402109221636, 'h_N': 15.114941849879294, 'r0': 0.7002977054466929, 'a0': 0.0010936141131698835, 'h0': 2.01860261304527, 'alpha0': 0.000331334991366121, 'eta0': 4.743279095425086, 'delta': 0.05047050978686174, 'n': 1.6606337941271456, 'nu': 1.5318073588466112, 'a_scale': 4.505040351174881, 'id': 2088400}	1	[1]	[[[ 396.195732 ,3393.0222578, 449.860838 , 118.101374 ]]]	[[[3307.16412 , 449.860838, 0. ]]]	[[[1.27817079,0.90705422,1.22568924,0.27376043]]]	[[[0.91113101,1.22568924,0. ]]]	[[[0.83555347,0. ,0.27376043]]]	[1.]
{'B_diff': 0.5, 'T_diff': 0.25, 'N0': 1132.9098680403176, 'h_N': 6.030988979066967, 'r0': 0.9814013851992558, 'a0': 0.0008652223487793501, 'h0': 2.1372095941967677, 'alpha0': 0.000649312014288027, 'eta0': 2.662371011427059, 'delta': 0.057505447252254566, 'n': 1.8760226029682325, 'nu': 1.0418475123213646, 'a_scale': 2.1241839524494255, 'id': 2096800}	2	[1,1]	[[[1041.39362 , 28.5076107, 162.402272 , 0. ], [ 257.744162 ,1977.170735 , 488.70915 , 144.125459 ]]]	[[[ 17.808044, 162.402272, 0. ], [1693.26365 , 488.70915 , 0. ]]]	[[[0.00000033,0.00000033,0.00000033,0. ], [1.23167517,0.99627038,0.8293429 ,0.22339175]]]	[[[0.00000033,0.00000033,0. ], [1.0284489 ,0.8293429 ,0. ]]]	[[[0.00000033,0. ,0. ], [0.88463876,0. ,0.22339175]]]	[0.755,0.245]
{'B_diff': 0.5, 'T_diff': 0.25, 'N0': 741.732594444627, 'h_N': 10.91639681836999, 'r0': 0.7566653002358295, 'a0': 0.0014733519838296622, 'h0': 0.7433587562684019, 'alpha0': 0.0005004670350589909, 'eta0': 3.5902897387038197, 'delta': 0.0325409387849008, 'n': 1.939791775126647, 'nu': 1.7321083316443011, 'a_scale': 4.076943949125861, 'id': 2103200}	1	[1]	[[[ 0.68041814,2880.75053 , 25.3950845 , 129.101954 ]]]	[[[1776.09168 , 25.3950845, 0. ]]]	[[[0.00000033,0.00000033,0.00000033,0.00000033]]]	[[[0.00000033,0.00000033,0. ]]]	[[[0.00000033,0. ,0.00000033]]]	[1.]
{'B_diff': 0.25, 'T_diff': 0.5, 'N0': 1864.8915141340328, 'h_N': 6.733812298204451, 'r0': 0.6036578404909809, 'a0': 0.0017257770911465868, 'h0': 1.763502842056862, 'alpha0': 0.0005903038808046305, 'eta0': 2.35628386515139, 'delta': 0.03177179988034161, 'n': 1.8076474031295526, 'nu': 1.7088225604758036, 'a_scale': 3.3472117722146577, 'id': 2102600}	1	[1]	[[[ 0.3882413,10045.2873 , 20.1095439, 41.7341064]]]	[[[5749.97059 , 20.1095439, 0. ]]]	[[[0.00000033,0.00000033,0.00000033,0.00000033]]]	[[[0.00000033,0.00000033,0. ]]]	[[[0.00000033,0. ,0.00000033]]]	[1.]
{'B_diff': 0.75, 'T_diff': 0.5, 'N0': 768.9917678850885, 'h_N': 13.999273853312044, 'r0': 0.5197680981902579, 'a0': 0.00068803989612418, 'h0': 2.0704440807832123, 'alpha0': 0.0003530955261905681, 'eta0': 2.547552313101482, 'delta': 0.038022001196825944, 'n': 1.9092788344938074, 'nu': 1.3878913514791775, 'a_scale': 2.3047847509680204, 'id': 2094600}	2	[1,1]	[[[ 1.50204228,2860.22408 , 72.1784867 , 115.041193 ], [ 28.0435357 ,1983.029602 , 103.727555 , 172.551965 ]]]	[[[1917.05152 , 72.1784867, 0. ], [1866.97159 , 103.727555 , 0. ]]]	[[[0.06090948,0.05094707,0.30142492,0.13319296], [2.31979071,0.50023053,1.18730011,0.45891315]]]	[[[0.06014351,0.30142492,0. ], [0.51701265,1.18730011,0. ]]]	[[[0.03240012,0. ,0.13319296], [0.37463065,0. ,0.45891315]]]	[0.41,0.59]
{'B_diff': 1.0, 'T_diff': 1.0, 'N0': 1130.3367047023291, 'h_N': 14.826625162000097, 'r0': 1.2534709446948549, 'a0': 0.0016737970599860815, 'h0': 1.7943234316473886, 'alpha0': 0.0003433132688579325, 'eta0': 1.5428375735205508, 'delta': 0.03536830422848662, 'n': 1.6832275390443376, 'nu': 1.2017000194334455, 'a_scale': 4.638632377534888, 'id': 2102200}	1	[1]	[[[ 0.63636552,3391.168317 , 98.7465952 , 282.62688 ]]]	[[[2598.2729 , 98.7465952, 0. ]]]	[[[0.,0.,0.,0.]]]	[[[0.,0.,0.]]]	[[[0.,0.,0.]]]	[1.]
{'B_diff': 0.5, 'T_diff': 0.75, 'N0': 1485.3573108807582, 'h_N': 9.473575653140532, 'r0': 0.6966672926999053, 'a0': 0.0008663781038772969, 'h0': 0.9017524579054765, 'alpha0': 0.00046156424820375814, 'eta0': 4.537768418807783, 'delta': 0.05859764599322737, 'n': 1.5603755187176538, 'nu': 1.1552908649160427, 'a_scale': 3.5404913782037104, 'id': 2103600}	1	[1]	[[[1390.61968 , 41.2958906, 163.518545 , 0. ]]]	[[[ 28.4613518,163.518545 , 0. ]]]	[[[0.00000033,0.00000033,0.00000033,0. ]]]	[[[0.00000033,0.00000033,0. ]]]	[[[0.00000033,0. ,0. ]]]	[1.]
{'B_diff': 0.75, 'T_diff': 0.25, 'N0': 1409.1914939935125, 'h_N': 19.4657840513202, 'r0': 1.3322946654583931, 'a0': 0.0014825771563606671, 'h0': 1.2134716799573355, 'alpha0': 0.0006394822442537343, 'eta0': 5.13750144696124, 'delta': 0.0401244686610809, 'n': 1.563724116448237, 'nu': 1.8090323887535664, 'a_scale': 2.8648068609811643, 'id': 2084800}	1	[1]	[[[ 232.441049 ,3108.3068363, 382.652691 , 164.186418 ]]]	[[[3033.79602 , 382.652691, 0. ]]]	[[[1.42534488,0.83374751,1.31993704,0.5275895 ]]]	[[[0.83676378,1.31993704,0. ]]]	[[[0.79413255,0. ,0.5275895 ]]]	[1.]
{'B_diff': 0.25, 'T_diff': 1.0, 'N0': 662.8078727372983, 'h_N': 15.093331868835728, 'r0': 1.1580166412210793, 'a0': 0.0012906298299245013, 'h0': 0.9176651635446165, 'alpha0': 0.0006882452386992196, 'eta0': 3.537644062768084, 'delta': 0.05438946871115202, 'n': 1.5484043344497975, 'nu': 1.86069051828781, 'a_scale': 2.6902866058268984, 'id': 2090200}	1	[1]	[[[ 67.2733458,2179.22539 , 143.865826 , 104.908507 ]]]	[[[1641.91343 , 143.865826, 0. ]]]	[[[1.94747845,0.57850818,1.61039923,0.3784836 ]]]	[[[0.58357235,1.61039923,0. ]]]	[[[0.56625463,0. ,0.3784836 ]]]	[1.]
{'B_diff': 0.75, 'T_diff': 0.5, 'N0': 1385.2492805304814, 'h_N': 16.332510728293514, 'r0': 1.8992266821154862, 'a0': 0.0014249526956117294, 'h0': 0.756228755983382, 'alpha0': 0.0003637091245116808, 'eta0': 4.939937000275149, 'delta': 0.05352827899861755, 'n': 1.6153409823707987, 'nu': 1.7264315705151492, 'a_scale': 1.4265021557636992, 'id': 2065800}	1	[1]	[[[ 336.194721 ,1698.9589352, 466.672974 , 312.349881 ]]]	[[[1622.71985 , 466.672974, 0. ]]]	[[[0.98491021,1.25973674,0.95567238,0.3361329 ]]]	[[[1.27143419,0.95567238,0. ]]]	[[[1.09908863,0. ,0.3361329 ]]]	[1.]
{'B_diff': 0.75, 'T_diff': 0.25, 'N0': 1265.5887722970272, 'h_N': 11.393782134703558, 'r0': 0.5927349357927775, 'a0': 0.0005208346953449842, 'h0': 1.771793171485124, 'alpha0': 0.00036452647401657697, 'eta0': 4.358074974173791, 'delta': 0.03117240892287666, 'n': 1.1156673665589718, 'nu': 1.046210734115475, 'a_scale': 2.8074716665323, 'id': 2097600}	1	[1]	[[[ 3.59473445,1523.79900426, 325.507686 , 506.357702 ]]]	[[[1518.79901 , 325.507686, 0. ]]]	[[[0.66600758,0.40474825,0.43895798,0.10314923]]]	[[[0.40531683,0.43895798,0. ]]]	[[[0.23340286,0. ,0.10314923]]]	[1.]
{'B_diff': 0.5, 'T_diff': 0.25, 'N0': 943.0986122084096, 'h_N': 11.282895680410803, 'r0': 1.1966353100179947, 'a0': 0.0017087709495912505, 'h0': 2.0042144168531957, 'alpha0': 0.0006035443458719985, 'eta0': 4.173020363050307, 'delta': 0.05581551805294083, 'n': 1.1826331150125724, 'nu': 1.0156810471252808, 'a_scale': 4.312753282344563, 'id': 2077600}	1	[1]	[[[407.277191 ,473.76780108,816.120554 , 0. ]]]	[[[465.997966,816.120554, 0. ]]]	[[[0.66448656,2.02881989,0.46893001,0. ]]]	[[[2.03433541,0.46893001,0. ]]]	[[[1.74406852,0. ,0. ]]]	[1.]
{'B_diff': 0.25, 'T_diff': 0.5, 'N0': 1948.562759887653, 'h_N': 11.978981058964985, 'r0': 1.1943725678774808, 'a0': 0.0015635074187198732, 'h0': 0.7293691522161359, 'alpha0': 0.0004608451461137837, 'eta0': 3.6857199470922475, 'delta': 0.05464606800502532, 'n': 1.1001446735765086, 'nu': 1.2115036248103066, 'a_scale': 3.3283648657334077, 'id': 2073800}	3	[1,1,1]	[[[ 479.574283 ,3204.5354686, 693.037453 , 367.0643 ], [ 480.06212 ,3193.95144 , 692.970636 , 367.282732 ], [1948.56211 , 0. , 0. , 0. ]]]	[[[3173.31905 , 693.037453, 0. ], [3193.95144 , 692.970636, 0. ], [ 0. , 0. , 0. ]]]	[[[1.05889664,1.15289849,1.09777065,0.15399906], [1.05781002,1.15529832,1.09637543,0.15367895], [0.00000033,0. ,0. ,0. ]]]	[[[1.15346046,1.09777065,0. ], [1.15529832,1.09637543,0. ], [0. ,0. ,0. ]]]	[[[1.10163677,0. ,0.15399906], [0. ,0. ,0.15367895], [0. ,0. ,0. ]]]	[0.945,0.035,0.02 ]
{'B_diff': 0.25, 'T_diff': 0.75, 'N0': 739.4860571672928, 'h_N': 12.235715087972892, 'r0': 0.7351686141579197, 'a0': 0.0017570165089455072, 'h0': 2.051420244984716, 'alpha0': 0.0007180029182782796, 'eta0': 4.773200515590618, 'delta': 0.031855618862539674, 'n': 1.4963230130326957, 'nu': 1.2340723123128523, 'a_scale': 3.8602476204174074, 'id': 2093200}	1	[1]	[[[ 83.4903133,2195.360136 , 191.321345 , 117.912743 ]]]	[[[1820.27515 , 191.321345, 0. ]]]	[[[1.76817638,0.65492404,1.39378042,0.32953349]]]	[[[0.66281278,1.39378042,0. ]]]	[[[0.6266457 ,0. ,0.32953349]]]	[1.]
{'B_diff': 0.5, 'T_diff': 0.75, 'N0': 1489.7624231441255, 'h_N': 16.693951494950845, 'r0': 1.3101249992855508, 'a0': 0.0013977910033601503, 'h0': 1.61967202829157, 'alpha0': 0.0003300929308533542, 'eta0': 2.1551691442623566, 'delta': 0.03842447573811314, 'n': 1.7823051841374151, 'nu': 1.279101433985553, 'a_scale': 4.525952930671579, 'id': 2090800}	1	[1]	[[[ 33.45863 ,4623.995667, 181.869626, 317.385142]]]	[[[4338.31742 , 181.869626, 0. ]]]	[[[2.99745154,0.44141875,1.62927528,0.5047113 ]]]	[[[0.45059414,1.62927528,0. ]]]	[[[0.37348616,0. ,0.5047113 ]]]	[1.]
{'B_diff': 0.75, 'T_diff': 1.0, 'N0': 1931.63336836447, 'h_N': 15.380850026391135, 'r0': 0.7588152374019734, 'a0': 0.0008457044803558098, 'h0': 1.8369270218500016, 'alpha0': 0.0002965933792581885, 'eta0': 3.6787525414375177, 'delta': 0.04013469184504742, 'n': 1.6485460914838237, 'nu': 1.9206309179687933, 'a_scale': 3.1949870047182856, 'id': 2104600}	1	[1]	[[[ 0.89410149,8862.63179 , 25.2840604 , 54.6036295 ]]]	[[[6447.70323 , 25.2840604, 0. ]]]	[[[0.,0.,0.,0.]]]	[[[0.,0.,0.]]]	[[[0.,0.,0.]]]	[1.]
{'B_diff': 0.25, 'T_diff': 0.25, 'N0': 1036.7232062466117, 'h_N': 6.915507646990685, 'r0': 1.2138882605007992, 'a0': 0.0011034655617230909, 'h0': 0.5795493253534237, 'alpha0': 0.0004205716341074691, 'eta0': 2.1042955379926047, 'delta': 0.05399576791273671, 'n': 1.968195825275992, 'nu': 1.772718303741113, 'a_scale': 1.0210523928328399, 'id': 2105600}	1	[1]	[[[ 0.40137179,4702.08399 , 34.3228179 , 124.45952 ]]]	[[[2635.64854 , 34.3228179, 0. ]]]	[[[0.00000033,0.00000033,0.00000033,0.00000033]]]	[[[0.00000033,0.00000033,0. ]]]	[[[0.00000033,0. ,0.00000033]]]	[1.]
{'B_diff': 0.75, 'T_diff': 1.0, 'N0': 1790.7525721629934, 'h_N': 7.119780557781035, 'r0': 1.6937253488210753, 'a0': 0.0019256240480201076, 'h0': 2.1690708790111204, 'alpha0': 0.0006953608845061873, 'eta0': 3.8009354631055916, 'delta': 0.04720878699104156, 'n': 1.8856881896179245, 'nu': 1.2855793391764518, 'a_scale': 3.2088181137009397, 'id': 2091800}	2	[1,1]	[[[ 261.791811,4988.896643, 412.369728, 123.807778], [ 250.046845,4706.946067, 433.818702, 182.895852]]]	[[[4787.59704 , 412.369728, 0. ], [4546.94395 , 433.818702, 0. ]]]	[[[1.78960882,0.65673359,1.50750241,0.41623953], [1.81543107,0.67833287,1.38524429,0.72146378]]]	[[[0.66064439,1.50750241,0. ], [0.68478389,1.38524429,0. ]]]	[[[0.61067437,0. ,0.41623953], [0.6875913 ,0. ,0.72146378]]]	[0.96,0.04]
{'B_diff': 0.25, 'T_diff': 0.25, 'N0': 1555.3863691887836, 'h_N': 14.53561521124597, 'r0': 0.7235401096213853, 'a0': 0.0012511446493682801, 'h0': 2.022348913767659, 'alpha0': 0.0003394186512072101, 'eta0': 3.896982528204287, 'delta': 0.05024050932379819, 'n': 1.9625599981775779, 'nu': 1.7822479455226743, 'a_scale': 4.475505094041388, 'id': 2092800}	1	[1]	[[[ 294.264033 ,4967.905147 , 422.106343 , 66.7149565]]]	[[[4094.88207 , 422.106343, 0. ]]]	[[[1.59281093,0.71443239,1.50633318,0.62277501]]]	[[[0.72746004,1.50633318,0. ]]]	[[[0.67724748,0. ,0.62277501]]]	[1.]
{'B_diff': 1.0, 'T_diff': 0.25, 'N0': 1189.4077644816398, 'h_N': 18.061953775122056, 'r0': 1.4633162874335888, 'a0': 0.00099566818516406, 'h0': 1.0630545822305888, 'alpha0': 0.000575301850990522, 'eta0': 2.1899606684788973, 'delta': 0.05232746971214733, 'n': 1.8563066877963117, 'nu': 1.0782687993804307, 'a_scale': 3.4120073043526666, 'id': 2069600}	2	[1,1]	[[[ 113.50319 ,1086.9244471, 283.683439 , 454.370542 ], [1060.59794 , 21.1264198, 234.063952 , 0. ]]]	[[[1026.00951 , 283.683439 , 0. ], [ 15.2218661, 234.063952 , 0. ]]]	[[[1.2387121 ,0.94291846,0.66519923,0.07155355], [0.00000033,0.00000033,0.00000033,0. ]]]	[[[0.96040318,0.66519923,0. ], [0.00000033,0.00000033,0. ]]]	[[[0.76757547,0. ,0.07155355], [0.00000033,0. ,0. ]]]	[0.765,0.235]
{'B_diff': 1.0, 'T_diff': 0.25, 'N0': 1579.8136038749517, 'h_N': 10.222211549494435, 'r0': 1.2235316069658444, 'a0': 0.0015492373283308878, 'h0': 2.2653519562753837, 'alpha0': 0.00042727446457308405, 'eta0': 4.734880381099353, 'delta': 0.0432602227797823, 'n': 1.8137043585827388, 'nu': 1.7810206637153354, 'a_scale': 3.033964101573846, 'id': 2092000}	1	[1]	[[[ 251.466196 ,3977.2651264, 346.477626 , 78.2595855]]]	[[[3901.43363 , 346.477626, 0. ]]]	[[[1.67947408,0.69592167,1.4910054 ,0.47459941]]]	[[[0.69795622,1.4910054 ,0. ]]]	[[[0.6378931 ,0. ,0.47459941]]]	[1.]
{'B_diff': 1.0, 'T_diff': 0.75, 'N0': 2066.3786601579263, 'h_N': 17.372515129411884, 'r0': 1.1024179736362967, 'a0': 0.002022338891748904, 'h0': 0.7531468907201558, 'alpha0': 0.0007914385003467272, 'eta0': 4.2997702271661336, 'delta': 0.044933366103466016, 'n': 1.795949211735942, 'nu': 1.089487563713372, 'a_scale': 3.4214582453410753, 'id': 2070000}	2	[1,1]	[[[ 439.41427 ,2524.3943411 , 544.004074 , 582.068226 ], [1991.91386 , 13.67881633, 134.64484 , 0. ]]]	[[[2494.81692 , 544.004074 , 0. ], [ 10.0504144, 134.64484 , 0. ]]]	[[[1.00591353,1.22467685,1.12358522,0.09616208], [0.00000033,0.00000033,0.00000033,0. ]]]	[[[1.22712887,1.12358522,0. ], [0.00000033,0.00000033,0. ]]]	[[[1.08269911,0. ,0.09616208], [0.00000033,0. ,0. ]]]	[0.865,0.135]
{'B_diff': 0.75, 'T_diff': 0.75, 'N0': 2019.4297632663852, 'h_N': 11.2752742423563, 'r0': 1.1512060689239616, 'a0': 0.0009347536121170604, 'h0': 0.8928269816596623, 'alpha0': 0.000515351808480954, 'eta0': 4.59159565053951, 'delta': 0.05070135814833314, 'n': 1.0862315086570655, 'nu': 1.2164494145363292, 'a_scale': 3.668037117661158, 'id': 2075600}	2	[1,1]	[[[ 263.823017 ,2533.99540528, 822.964427 , 607.249278 ], [ 263.739478 ,2533.43814 , 822.722712 , 607.482475 ]]]	[[[2533.6239 , 822.964427, 0. ], [2533.43814 , 822.722712, 0. ]]]	[[[1.40579414,1.15093589,0.84185732,0.49409658], [1.40628607,1.15092494,0.84201953,0.49391462]]]	[[[1.15095201,0.84185732,0. ], [1.15092494,0.84201953,0. ]]]	[[[1.11320751,0. ,0.49409658], [0. ,0. ,0.49391462]]]	[0.985,0.015]
{'B_diff': 0.5, 'T_diff': 1.0, 'N0': 1027.181483506879, 'h_N': 8.940898467268024, 'r0': 1.4859613818610247, 'a0': 0.0017357972406141886, 'h0': 1.2882128424087278, 'alpha0': 0.0004120469114138749, 'eta0': 4.993485147144344, 'delta': 0.0446935498151014, 'n': 1.1192542956853182, 'nu': 1.3789625924763533, 'a_scale': 4.084793399884548, 'id': 2081400}	1	[1]	[[[ 90.1497517,1588.8856485, 447.975626 , 329.437569 ]]]	[[[1574.42521 , 447.975626, 0. ]]]	[[[1.61959229,1.06584945,0.85181753,0.49183205]]]	[[[1.06656613,0.85181753,0. ]]]	[[[1.00671039,0. ,0.49183205]]]	[1.]
{'B_diff': 0.75, 'T_diff': 0.5, 'N0': 1422.5008559953278, 'h_N': 11.735875291647808, 'r0': 1.8712010700990485, 'a0': 0.0020058399741772386, 'h0': 1.9899262835423386, 'alpha0': 0.00038475749830065053, 'eta0': 4.989933371960969, 'delta': 0.036687743285416796, 'n': 1.4410289980623805, 'nu': 1.4273673787717351, 'a_scale': 2.356518994782439, 'id': 2088200}	1	[1]	[[[ 147.23343 ,3303.6910355, 401.111087 , 214.325096 ]]]	[[[3232.68577 , 401.111087, 0. ]]]	[[[1.74820185,0.71673107,1.24424782,0.53159646]]]	[[[0.71935072,1.24424782,0. ]]]	[[[0.64414528,0. ,0.53159646]]]	[1.]
{'B_diff': 1.0, 'T_diff': 0.25, 'N0': 817.4682799779114, 'h_N': 8.533030950924614, 'r0': 0.8415283602085057, 'a0': 0.000935404471704894, 'h0': 1.715657111909902, 'alpha0': 0.000554639154322373, 'eta0': 2.671167951660097, 'delta': 0.048006593482265186, 'n': 1.3114243872647389, 'nu': 1.0963979421154757, 'a_scale': 1.402843703187285, 'id': 2098400}	1	[1]	[[[ 3.45619832,842.3872503 ,234.227261 ,332.934237 ]]]	[[[795.09238 ,234.227261, 0. ]]]	[[[0.71228284,0.38496509,0.30680366,0.08848169]]]	[[[0.39488605,0.30680366,0. ]]]	[[[0.22917772,0. ,0.08848169]]]	[1.]
{'B_diff': 0.75, 'T_diff': 0.75, 'N0': 1320.467514258794, 'h_N': 11.313079633569188, 'r0': 0.9300923175994482, 'a0': 0.0013295860559767567, 'h0': 0.7945431282413742, 'alpha0': 0.0008729783819658101, 'eta0': 1.948321091981322, 'delta': 0.03457791321653045, 'n': 1.0183684497800432, 'nu': 1.5992577006583901, 'a_scale': 2.339355889652663, 'id': 2107600}	2	[1,1]	[[[ 0.4886423,4925.53023 , 18.8661461, 106.756802 ], [1320.46707 , 0. , 0. , 0. ]]]	[[[4925.53023 , 18.8661461, 0. ], [ 0. , 0. , 0. ]]]	[[[0.00000033,0.00000033,0.00000033,0.00000033], [0.00000033,0. ,0. ,0. ]]]	[[[0.00000033,0.00000033,0. ], [0. ,0. ,0. ]]]	[[[0. ,0. ,0.00000033], [0. ,0. ,0. ]]]	[0.84,0.16]
{'B_diff': 0.75, 'T_diff': 1.0, 'N0': 2223.3281957075205, 'h_N': 14.467591234044551, 'r0': 1.3657214830558946, 'a0': 0.001576176384254564, 'h0': 1.3716906248344556, 'alpha0': 0.00038733071657317674, 'eta0': 3.5367813734383087, 'delta': 0.030537334619078347, 'n': 1.0308517487234687, 'nu': 1.1242464180992235, 'a_scale': 3.728084954619429, 'id': 2098200}	3	[1,1,1]	[[[2223.32745 , 0. , 0. , 0. ], [ 103.437984 ,5669.1810401, 361.46776 , 526.314457 ], [ 103.437976 ,5669.34097 , 361.491506 , 526.25783 ]]]	[[[ 0. , 0. , 0. ], [5669.18104 , 361.46776 , 0. ], [5669.34097 , 361.491506, 0. ]]]	[[[0.00000033,0. ,0. ,0. ], [2.29155038,0.54238682,1.64141344,0.29011521], [2.29046493,0.54215613,1.64107464,0.29011221]]]	[[[0. ,0. ,0. ], [0.54238682,1.64141344,0. ], [0.54215613,1.64107464,0. ]]]	[[[0. ,0. ,0. ], [0.49012468,0. ,0.29011521], [0. ,0. ,0.29011221]]]	[0.49,0.3 ,0.21]
{'B_diff': 0.75, 'T_diff': 0.75, 'N0': 1967.1012571211431, 'h_N': 18.291000611666924, 'r0': 0.9610855284253069, 'a0': 0.0008136035882364136, 'h0': 0.952575146303873, 'alpha0': 0.000799636632512935, 'eta0': 3.5440734668049836, 'delta': 0.05383710034891297, 'n': 1.5700840835549972, 'nu': 1.9903294126437447, 'a_scale': 1.5346285620704148, 'id': 2091600}	1	[1]	[[[ 340.493234,5439.075015, 376.273221, 113.085398]]]	[[[5316.3627 , 376.273221, 0. ]]]	[[[1.60592438,0.69735752,1.71432215,0.4397938 ]]]	[[[0.69864956,1.71432215,0. ]]]	[[[0.65688966,0. ,0.4397938 ]]]	[1.]
{'B_diff': 1.0, 'T_diff': 0.25, 'N0': 1101.5740997357052, 'h_N': 7.187244074316706, 'r0': 1.3068115884339797, 'a0': 0.0019195918100037462, 'h0': 1.4060377901994103, 'alpha0': 0.0007520808540276753, 'eta0': 3.4831011521246267, 'delta': 0.039229755160312726, 'n': 1.353796226197189, 'nu': 1.9630878361884991, 'a_scale': 2.944011188915098, 'id': 2108000}	1	[1]	[[[ 0.23877285,4127.551499 , 16.3038928 , 45.1215098 ]]]	[[[3748.72155 , 16.3038928, 0. ]]]	[[[0.00000033,0.00000033,0.00000033,0.00000033]]]	[[[0.00000033,0.00000033,0. ]]]	[[[0.00000033,0. ,0.00000033]]]	[1.]
{'B_diff': 0.5, 'T_diff': 0.75, 'N0': 1767.3937442126517, 'h_N': 13.857632966835371, 'r0': 1.5895644282765036, 'a0': 0.0008560878983255447, 'h0': 0.8170959254203181, 'alpha0': 0.0007194036323696753, 'eta0': 2.672733599027459, 'delta': 0.057771340583566595, 'n': 1.7279651154962954, 'nu': 1.254810966821739, 'a_scale': 4.480369393629001, 'id': 2081200}	1	[1]	[[[ 199.603596,4657.427173, 399.808563, 314.341534]]]	[[[4270.34999 , 399.808563, 0. ]]]	[[[1.68779639,0.68849307,1.4929041 ,0.28591291]]]	[[[0.69406708,1.4929041 ,0. ]]]	[[[0.64939165,0. ,0.28591291]]]	[1.]
{'B_diff': 0.25, 'T_diff': 1.0, 'N0': 1608.3726052585773, 'h_N': 6.5249863915807556, 'r0': 1.2953140969666461, 'a0': 0.0008916069415883673, 'h0': 0.9486458446365862, 'alpha0': 0.00037517153453543994, 'eta0': 3.658147353828003, 'delta': 0.04927323156916902, 'n': 1.9874550309692054, 'nu': 1.409481444153284, 'a_scale': 1.2922500494708176, 'id': 2087000}	1	[1]	[[[ 252.996793,4410.6828 , 434.060114, 278.37522 ]]]	[[[3407.88664 , 434.060114, 0. ]]]	[[[1.51052553,0.77051088,1.43078548,0.2517329 ]]]	[[[0.78097347,1.43078548,0. ]]]	[[[0.74743327,0. ,0.2517329 ]]]	[1.]
{'B_diff': 1.0, 'T_diff': 0.5, 'N0': 864.4920789173423, 'h_N': 5.916320437020628, 'r0': 1.5243319923469052, 'a0': 0.001977747428384753, 'h0': 1.6270573825901102, 'alpha0': 0.0008425888827355075, 'eta0': 1.3456369431778537, 'delta': 0.03852286207853267, 'n': 1.0886459080122362, 'nu': 1.33783709592716, 'a_scale': 3.0527671730875325, 'id': 2108200}	1	[1]	[[[ 0.18610431,2728.65464486, 38.3549124 , 99.3607212 ]]]	[[[2728.36425 , 38.3549124, 0. ]]]	[[[0.00000033,0.00000033,0.00000033,0.00000033]]]	[[[0.00000033,0.00000033,0. ]]]	[[[0.00000033,0. ,0.00000033]]]	[1.]
{'B_diff': 1.0, 'T_diff': 1.0, 'N0': 1549.1370541641331, 'h_N': 13.14112019015165, 'r0': 0.6325995084198801, 'a0': 0.001577728381800774, 'h0': 0.8780642739738571, 'alpha0': 0.0003551074358421957, 'eta0': 2.6214433887999466, 'delta': 0.03004981332652236, 'n': 1.143350046126754, 'nu': 1.6526896904964827, 'a_scale': 3.161660508114183, 'id': 2108600}	1	[1]	[[[ 0.78714924,4967.4495457 , 26.4683478 , 217.376609 ]]]	[[[4950.15862 , 26.4683478, 0. ]]]	[[[0.,0.,0.,0.]]]	[[[0.,0.,0.]]]	[[[0.,0.,0.]]]	[1.]
{'B_diff': 0.25, 'T_diff': 0.5, 'N0': 1180.7377930232683, 'h_N': 11.477986460864383, 'r0': 0.9429633217738559, 'a0': 0.0014319177318184231, 'h0': 1.314782544699297, 'alpha0': 0.0006551005309244344, 'eta0': 3.1369182693074125, 'delta': 0.05500241742158332, 'n': 1.049808515368047, 'nu': 1.3856794166527593, 'a_scale': 3.713809243856633, 'id': 2093000}	3	[1,1,1]	[[[ 176.157337 ,3450.76225022, 339.660026 , 113.023983 ], [ 175.821473 ,3452.22401 , 339.465189 , 112.992692 ], [1180.7374 , 0. , 0. , 0. ]]]	[[[3445.37864 , 339.660026, 0. ], [3452.22401 , 339.465189, 0. ], [ 0. , 0. , 0. ]]]	[[[1.64119664,0.71662255,1.39174104,0.42708713], [1.64392876,0.71608052,1.39282479,0.42714888], [0.00000033,0. ,0. ,0. ]]]	[[[0.71667068,1.39174104,0. ], [0.71608052,1.39282479,0. ], [0. ,0. ,0. ]]]	[[[0.68792047,0. ,0.42708713], [0. ,0. ,0.42714888], [0. ,0. ,0. ]]]	[0.925,0.015,0.06 ]
{'B_diff': 0.5, 'T_diff': 0.25, 'N0': 1619.5345054828933, 'h_N': 17.250990349202596, 'r0': 1.3592339584287991, 'a0': 0.0012315561994425874, 'h0': 1.3204613341634839, 'alpha0': 0.0007966745188788184, 'eta0': 1.5654203282410744, 'delta': 0.03932524037582882, 'n': 1.7649098922194764, 'nu': 1.6279727676476237, 'a_scale': 3.7895187715313083, 'id': 2109600}	1	[1]	[[[ 0.54297646,8055.86425 , 22.8875722 , 50.2906637 ]]]	[[[5170.74502 , 22.8875722, 0. ]]]	[[[0.00000033,0.00000033,0.00000033,0.00000033]]]	[[[0.00000033,0.00000033,0. ]]]	[[[0.00000033,0. ,0.00000033]]]	[1.]
{'B_diff': 0.25, 'T_diff': 1.0, 'N0': 1986.1047307490805, 'h_N': 12.538073368458084, 'r0': 0.6462347996433292, 'a0': 0.0011966012877561373, 'h0': 1.2402019069280175, 'alpha0': 0.00046966071108501563, 'eta0': 4.128267533764399, 'delta': 0.0332758336454854, 'n': 1.8056154326084544, 'nu': 1.6960043053101148, 'a_scale': 1.71416842329824, 'id': 2096600}	1	[1]	[[[ 170.942373,7464.145581, 278.248089, 218.577544]]]	[[[6597.03897 , 278.248089, 0. ]]]	[[[2.19605448,0.51510706,2.21915583,0.60231373]]]	[[[0.51934746,2.21915583,0. ]]]	[[[0.49777842,0. ,0.60231373]]]	[1.]
{'B_diff': 1.0, 'T_diff': 0.5, 'N0': 2216.6225409088456, 'h_N': 12.806528756032723, 'r0': 1.3861234163431435, 'a0': 0.0013000300836803987, 'h0': 0.6639238438535069, 'alpha0': 0.0002994657615411466, 'eta0': 2.3884138209801504, 'delta': 0.03403419003358309, 'n': 1.3112108840177061, 'nu': 1.238292151970795, 'a_scale': 3.555482857193884, 'id': 2085800}	1	[1]	[[[ 9.51686126,3280.8799166 , 152.867095 , 990.080099 ]]]	[[[3225.62138 , 152.867095, 0. ]]]	[[[2.96384271,0.46905981,1.1382734 ,0.14800398]]]	[[[0.47228449,1.1382734 ,0. ]]]	[[[0.30293558,0. ,0.14800398]]]	[1.]
{'B_diff': 0.75, 'T_diff': 0.25, 'N0': 1149.3396469764825, 'h_N': 19.78033552102223, 'r0': 0.8979088174252374, 'a0': 0.0016009077735182455, 'h0': 2.1455617587750524, 'alpha0': 0.00030543422075084874, 'eta0': 1.9300293549425354, 'delta': 0.04255511792113511, 'n': 1.2235828234270318, 'nu': 1.2150324318360868, 'a_scale': 3.0906422937208955, 'id': 2094400}	1	[1]	[[[ 30.2499218,2783.3086126, 216.638336 , 236.194861 ]]]	[[[2758.10837 , 216.638336, 0. ]]]	[[[2.57287048,0.48877483,1.08959868,0.42090459]]]	[[[0.49026005,1.08959868,0. ]]]	[[[0.3546059 ,0. ,0.42090459]]]	[1.]
{'B_diff': 1.0, 'T_diff': 0.75, 'N0': 1684.5573253208736, 'h_N': 15.222564842953691, 'r0': 0.7070820909714388, 'a0': 0.0010219036451010312, 'h0': 0.8470275375213797, 'alpha0': 0.00023002604284413984, 'eta0': 3.872839059682116, 'delta': 0.04872325173405624, 'n': 1.6464432585828097, 'nu': 1.6704547140204589, 'a_scale': 4.579109701930296, 'id': 2082800}	1	[1]	[[[ 267.96568 ,3278.5940542, 326.596752 , 329.682199 ]]]	[[[3261.89563 , 326.596752, 0. ]]]	[[[1.35127172,0.84386807,1.42416354,0.18536627]]]	[[[0.84466656,1.42416354,0. ]]]	[[[0.73569856,0. ,0.18536627]]]	[1.]
{'B_diff': 0.75, 'T_diff': 0.25, 'N0': 1862.6410926783428, 'h_N': 6.081406971578675, 'r0': 1.668321658687781, 'a0': 0.0019372804908077104, 'h0': 0.7727373050398756, 'alpha0': 0.00021464614087317608, 'eta0': 2.9876060475236574, 'delta': 0.030903177484018593, 'n': 1.662950694161688, 'nu': 1.5671606800250832, 'a_scale': 2.5434932131616415, 'id': 2110400}	1	[1]	[[[ 0.15614875,6585.86547 , 55.3013224 , 318.548494 ]]]	[[[4763.32714 , 55.3013224, 0. ]]]	[[[0.00000033,0.00000033,0.00000033,0.00000033]]]	[[[0.00000033,0.00000033,0. ]]]	[[[0.00000033,0. ,0.00000033]]]	[1.]
{'B_diff': 1.0, 'T_diff': 0.5, 'N0': 897.3387268084916, 'h_N': 17.91175944608586, 'r0': 1.2000292277959308, 'a0': 0.0005621750325700393, 'h0': 1.241918064021457, 'alpha0': 0.000575977764509663, 'eta0': 4.4395121064464185, 'delta': 0.0468866697769946, 'n': 1.7999600836678478, 'nu': 1.7025912768389415, 'a_scale': 4.3570675660963705, 'id': 2089000}	1	[1]	[[[ 119.812341 ,1737.4300115, 236.904788 , 160.797416 ]]]	[[[1662.87966 , 236.904788, 0. ]]]	[[[1.4268947 ,0.81337163,1.20179403,0.3980462 ]]]	[[[0.8209534 ,1.20179403,0. ]]]	[[[0.70415763,0. ,0.3980462 ]]]	[1.]
{'B_diff': 0.25, 'T_diff': 0.75, 'N0': 1135.4137135744008, 'h_N': 9.857643621872969, 'r0': 1.6284323768574869, 'a0': 0.0019600685121125908, 'h0': 1.8426918158407095, 'alpha0': 0.0007607306684885045, 'eta0': 2.7510418653270494, 'delta': 0.05236901703182151, 'n': 1.8888593148802593, 'nu': 1.846229071988397, 'a_scale': 2.28283880846915, 'id': 2109200}	1	[1]	[[[ 0.33941467,6128.7675 , 20.7156798 , 23.4664212 ]]]	[[[3468.08613 , 20.7156798, 0. ]]]	[[[0.,0.,0.,0.]]]	[[[0.,0.,0.]]]	[[[0.,0.,0.]]]	[1.]
{'B_diff': 0.25, 'T_diff': 0.25, 'N0': 1638.8372743754298, 'h_N': 16.85459383820812, 'r0': 0.6946279702888034, 'a0': 0.0013790350007172397, 'h0': 1.8657471584898566, 'alpha0': 0.0006990824389161894, 'eta0': 3.5737361625668864, 'delta': 0.04420015210923001, 'n': 1.7601158516724458, 'nu': 1.7326924135430564, 'a_scale': 1.1350056970659905, 'id': 2096000}	1	[1]	[[[ 191.565796 ,5917.649644 , 331.088402 , 95.2489706]]]	[[[5204.18101 , 331.088402, 0. ]]]	[[[1.9670088 ,0.57447267,1.81704534,0.81054325]]]	[[[0.58172035,1.81704534,0. ]]]	[[[0.54256003,0. ,0.81054325]]]	[1.]
{'B_diff': 0.75, 'T_diff': 0.75, 'N0': 1005.1639487880559, 'h_N': 15.544113517165579, 'r0': 0.860876062708197, 'a0': 0.0014765223187421437, 'h0': 1.8693703841227007, 'alpha0': 0.0002610503958615911, 'eta0': 1.4981083763117922, 'delta': 0.051302857627902265, 'n': 1.0391595770722224, 'nu': 1.0096107797617009, 'a_scale': 2.7082280088996957, 'id': 2110800}	2	[1,1]	[[[ 9.40735934, 654.09616251, 531.562268 , 476.144107 ], [1005.16361 , 0. , 0. , 0. ]]]	[[[654.096106,531.562268, 0. ], [ 0. , 0. , 0. ]]]	[[[0.00000033,0.00000033,0.00000033,0.00000033], [0.00000033,0. ,0. ,0. ]]]	[[[0.00000033,0.00000033,0. ], [0. ,0. ,0. ]]]	[[[0.00000033,0. ,0.00000033], [0. ,0. ,0. ]]]	[0.965,0.035]
{'B_diff': 0.25, 'T_diff': 1.0, 'N0': 702.5692925356243, 'h_N': 17.551864749781643, 'r0': 1.7610725273059396, 'a0': 0.0012209102898964525, 'h0': 1.336316515585993, 'alpha0': 0.00025415578057314003, 'eta0': 3.8914277615285133, 'delta': 0.039377476163713954, 'n': 1.408577991587884, 'nu': 1.3924978326225577, 'a_scale': 3.6949516009655192, 'id': 2093400}	1	[1]	[[[ 17.5637289,1561.260722 , 179.069301 , 280.291236 ]]]	[[[1136.00609 , 179.069301, 0. ]]]	[[[2.35387838,0.67788364,1.06698991,0.31245194]]]	[[[0.69196994,1.06698991,0. ]]]	[[[0.64305943,0. ,0.31245194]]]	[1.]
{'B_diff': 1.0, 'T_diff': 0.5, 'N0': 1060.9813721524176, 'h_N': 17.617561453061967, 'r0': 1.1243564807534816, 'a0': 0.0011571176150625725, 'h0': 1.8265869714998513, 'alpha0': 0.00035944913505768256, 'eta0': 1.5419151825616755, 'delta': 0.03335466745077442, 'n': 1.9821099363557357, 'nu': 1.5060544272480745, 'a_scale': 2.7470372333059547, 'id': 2111400}	1	[1]	[[[ 0.62769579,4192.53274 , 40.7958105 , 96.7556131 ]]]	[[[2915.67757 , 40.7958105, 0. ]]]	[[[0.00000033,0.00000033,0.00000033,0.00000033]]]	[[[0.00000033,0.00000033,0. ]]]	[[[0.00000033,0. ,0.00000033]]]	[1.]
{'B_diff': 1.0, 'T_diff': 0.5, 'N0': 1992.9417193688794, 'h_N': 8.88783652048352, 'r0': 1.8366814789359138, 'a0': 0.001057485825293478, 'h0': 1.5997620079148946, 'alpha0': 0.0006704981737109204, 'eta0': 3.680200108100288, 'delta': 0.0442140369428968, 'n': 1.4247683513339715, 'nu': 1.9150655912781684, 'a_scale': 4.3674788849355615, 'id': 2092200}	1	[1]	[[[ 137.381121 ,5371.6720955, 364.291692 , 200.690386 ]]]	[[[5331.69986 , 364.291692, 0. ]]]	[[[2.21015025,0.55057424,1.69786016,0.86415652]]]	[[[0.55145179,1.69786016,0. ]]]	[[[0.49386431,0. ,0.86415652]]]	[1.]
{'B_diff': 0.25, 'T_diff': 0.75, 'N0': 2198.5068815467384, 'h_N': 12.47054196166696, 'r0': 0.694947881924711, 'a0': 0.002068340852997756, 'h0': 2.0606475838601064, 'alpha0': 0.0002214584692561653, 'eta0': 4.918818746632034, 'delta': 0.049155346137111214, 'n': 1.1981833127998285, 'nu': 1.692878858782997, 'a_scale': 2.27841131692397, 'id': 2096400}	1	[1]	[[[ 658.295913 ,5605.388767 , 668.589928 , 74.7734776]]]	[[[5478.8183 , 668.589928, 0. ]]]	[[[1.23689601,0.92446171,1.35078451,0.30296634]]]	[[[0.9257494 ,1.35078451,0. ]]]	[[[0.88103455,0. ,0.30296634]]]	[1.]
{'B_diff': 0.25, 'T_diff': 0.75, 'N0': 1484.1928400155373, 'h_N': 12.092944865643258, 'r0': 1.309473885523681, 'a0': 0.0009736332535676881, 'h0': 2.27089117122048, 'alpha0': 0.0003790652579899916, 'eta0': 1.8799517977282583, 'delta': 0.05378855746812006, 'n': 1.5825980565796103, 'nu': 1.9069338235266897, 'a_scale': 2.1638874019124366, 'id': 2112400}	1	[1]	[[[ 0.53160489,8025.49688 , 24.6488728 , 19.9391093 ]]]	[[[4813.12541 , 24.6488728, 0. ]]]	[[[0.00000033,0.00000033,0.00000033,0.00000033]]]	[[[0.00000033,0.00000033,0. ]]]	[[[0.00000033,0. ,0.00000033]]]	[1.]
{'B_diff': 0.5, 'T_diff': 0.25, 'N0': 1086.6439112263126, 'h_N': 15.626795724629192, 'r0': 1.243781618068777, 'a0': 0.0012993343354536578, 'h0': 1.845194196110189, 'alpha0': 0.0008359727072818612, 'eta0': 1.7647844063299867, 'delta': 0.0380470531348004, 'n': 1.676249288109821, 'nu': 1.933095966718201, 'a_scale': 3.394777206895814, 'id': 2112800}	1	[1]	[[[ 0.51105797,5466.69051 , 13.5356808 , 20.8693561 ]]]	[[[3603.90454 , 13.5356808, 0. ]]]	[[[0.00000033,0.00000033,0.00000033,0.00000033]]]	[[[0.00000033,0.00000033,0. ]]]	[[[0.00000033,0. ,0.00000033]]]	[1.]
{'B_diff': 0.25, 'T_diff': 1.0, 'N0': 2092.844477876268, 'h_N': 8.477728025331064, 'r0': 1.5462780698351342, 'a0': 0.0009599618061283659, 'h0': 1.5394406370982046, 'alpha0': 0.0008029403947522354, 'eta0': 2.747185968676189, 'delta': 0.044249183681052205, 'n': 1.5815859708469422, 'nu': 1.6879140251699403, 'a_scale': 1.7995229352939437, 'id': 2112600}	1	[1]	[[[ 0.25691358,11289.1179 , 21.4153932 , 42.3005177 ]]]	[[[6772.32119 , 21.4153932, 0. ]]]	[[[0.,0.,0.,0.]]]	[[[0.,0.,0.]]]	[[[0.,0.,0.]]]	[1.]
{'B_diff': 0.75, 'T_diff': 0.25, 'N0': 2105.9926525783394, 'h_N': 7.544051082932794, 'r0': 1.572661552668244, 'a0': 0.0007492239685365731, 'h0': 1.0513065680547067, 'alpha0': 0.0008868088543419172, 'eta0': 4.100039276277565, 'delta': 0.0592215682216803, 'n': 1.6628999229326613, 'nu': 1.5120007193511533, 'a_scale': 3.7559463132321076, 'id': 2081600}	1	[1]	[[[ 566.410759,3565.519986, 757.136749, 206.380843]]]	[[[3435.41383 , 757.136749, 0. ]]]	[[[1.10190058,1.10170363,1.09654132,0.56014536]]]	[[[1.10944789,1.09654132,0. ]]]	[[[1.05238739,0. ,0.56014536]]]	[1.]
{'B_diff': 1.0, 'T_diff': 0.75, 'N0': 1319.6109397921605, 'h_N': 11.232196118509307, 'r0': 0.6472923798760069, 'a0': 0.001059209906849387, 'h0': 1.5069403104510335, 'alpha0': 0.000669154936742113, 'eta0': 3.3855436286312686, 'delta': 0.05020903533313868, 'n': 1.1987897916799093, 'nu': 1.6268781213134453, 'a_scale': 2.8222793326988276, 'id': 2095600}	1	[1]	[[[ 156.136898 ,3413.87412324, 248.537664 , 116.086825 ]]]	[[[3412.78381 , 248.537664, 0. ]]]	[[[1.81363076,0.62864386,1.60118746,0.42677738]]]	[[[0.62868392,1.60118746,0. ]]]	[[[0.5283425 ,0. ,0.42677738]]]	[1.]
{'B_diff': 0.5, 'T_diff': 0.5, 'N0': 1737.361274822413, 'h_N': 12.976830747864806, 'r0': 1.3477882587525942, 'a0': 0.0009244847789363039, 'h0': 1.9309531963787605, 'alpha0': 0.0005953820968277613, 'eta0': 4.438884233334506, 'delta': 0.05476784813915021, 'n': 1.6914303851347925, 'nu': 1.1738526604082389, 'a_scale': 1.9292788601991337, 'id': 2109800}	2	[1,1]	[[[1578.71863 , 33.9116333, 286.897472 , 0. ], [ 333.352781 ,3722.654283 , 648.821477 , 214.660978 ]]]	[[[ 22.2455396, 286.897472 , 0. ], [3336.14616 , 648.821477 , 0. ]]]	[[[0.00000033,0.00000033,0.00000033,0. ], [1.41073442,0.85647654,0.96674328,0.1793625 ]]]	[[[0.00000033,0.00000033,0. ], [0.87158002,0.96674328,0. ]]]	[[[0.00000033,0. ,0. ], [0.78345252,0. ,0.1793625 ]]]	[0.82,0.18]
{'B_diff': 0.5, 'T_diff': 1.0, 'N0': 1321.6703886918262, 'h_N': 18.591707178865832, 'r0': 1.4658005478486256, 'a0': 0.0013454727034345059, 'h0': 1.4830327253288549, 'alpha0': 0.0008109868814128055, 'eta0': 4.792938071010012, 'delta': 0.05765577732079889, 'n': 1.3774622725385859, 'nu': 1.871977069333684, 'a_scale': 4.694328514932278, 'id': 2087800}	1	[1]	[[[ 402.255024,1969.028567, 678.293328, 128.763322]]]	[[[1854.89542 , 678.293328, 0. ]]]	[[[0.98650978,1.2632351 ,0.85650281,0.70152618]]]	[[[1.27497785,0.85650281,0. ]]]	[[[1.13598284,0. ,0.70152618]]]	[1.]
{'B_diff': 0.25, 'T_diff': 0.5, 'N0': 805.6520787287451, 'h_N': 11.236323411009025, 'r0': 1.9615972265726331, 'a0': 0.0015870367065644133, 'h0': 0.7518197580382326, 'alpha0': 0.0006017570287891903, 'eta0': 1.52927360003814, 'delta': 0.035699754381101005, 'n': 1.790077359337857, 'nu': 1.1110233422945661, 'a_scale': 1.6572816865278577, 'id': 2099400}	1	[1]	[[[ 2.80870026,709.427824 ,104.47102 ,482.088322 ]]]	[[[419.212224,104.47102 , 0. ]]]	[[[1.19158005,0.46808235,0.32893224,0.06769566]]]	[[[0.47756349,0.32893224,0. ]]]	[[[0.45676328,0. ,0.06769566]]]	[1.]
{'B_diff': 0.25, 'T_diff': 0.5, 'N0': 1992.1814101792918, 'h_N': 8.938059814035626, 'r0': 0.51983935250223, 'a0': 0.0008770028597668775, 'h0': 2.26071017378057, 'alpha0': 0.0006075419949286553, 'eta0': 3.104767053150905, 'delta': 0.05032356994367494, 'n': 1.4096261119019076, 'nu': 1.9374244023767884, 'a_scale': 3.3749313306021245, 'id': 2112200}	1	[1]	[[[ 0.97664581,10752.16963 , 21.4960125 , 17.8440485 ]]]	[[[6880.67426 , 21.4960125, 0. ]]]	[[[0.,0.,0.,0.]]]	[[[0.,0.,0.]]]	[[[0.,0.,0.]]]	[1.]
{'B_diff': 0.5, 'T_diff': 0.75, 'N0': 1515.7667238304277, 'h_N': 9.581384674772838, 'r0': 1.3729067415071965, 'a0': 0.001189332758841422, 'h0': 2.29024072398403, 'alpha0': 0.0005863891950200504, 'eta0': 1.3912324314889823, 'delta': 0.05522966501284475, 'n': 1.3058486810591643, 'nu': 1.5008486562872965, 'a_scale': 1.0067522493017393, 'id': 2113200}	1	[1]	[[[ 0.42098802,7103.34411 , 41.7451281 , 38.374361 ]]]	[[[5763.70056 , 41.7451281, 0. ]]]	[[[0.,0.,0.,0.]]]	[[[0.,0.,0.]]]	[[[0.,0.,0.]]]	[1.]
{'B_diff': 0.5, 'T_diff': 1.0, 'N0': 1997.949313566889, 'h_N': 10.837677890245294, 'r0': 1.4007797358224532, 'a0': 0.0020325190930700022, 'h0': 2.2194469421573633, 'alpha0': 0.0007768366458978045, 'eta0': 4.857782346076613, 'delta': 0.0560306667927066, 'n': 1.0676299422014233, 'nu': 1.1970948314857592, 'a_scale': 2.6223871996320725, 'id': 2094200}	3	[1,1,1]	[[[ 521.739557 ,3914.94529061, 900.015329 , 133.025828 ], [1997.94865 , 0. , 0. , 0. ], [ 520.089948 ,3926.91428 , 898.017095 , 133.122223 ]]]	[[[3914.90318 , 900.015329, 0. ], [ 0. , 0. , 0. ], [3926.91428 , 898.017095, 0. ]]]	[[[1.23701671,1.0038076 ,0.93001167,0.44720826], [0.00000033,0. ,0. ,0. ], [1.23846551,1.00049938,0.93099417,0.43975732]]]	[[[1.00380859,0.93001167,0. ], [0. ,0. ,0. ], [1.00049938,0.93099417,0. ]]]	[[[0.93555188,0. ,0.44720826], [0. ,0. ,0. ], [0. ,0. ,0.43975732]]]	[0.735,0.145,0.12 ]
{'B_diff': 0.75, 'T_diff': 0.25, 'N0': 1470.791428034153, 'h_N': 9.905770185771205, 'r0': 1.3687281848943627, 'a0': 0.0006383274946022482, 'h0': 1.0994623802868855, 'alpha0': 0.0006944986115019631, 'eta0': 1.6291370196725627, 'delta': 0.0463398561168325, 'n': 1.1000206998589737, 'nu': 1.8752343067033563, 'a_scale': 2.234719187771331, 'id': 2113600}	1	[1]	[[[ 0.36664116,5801.24671357, 18.3009239 , 46.1495807 ]]]	[[[5791.3088 , 18.3009239, 0. ]]]	[[[0.,0.,0.,0.]]]	[[[0.,0.,0.]]]	[[[0.00000001,0. ,0. ]]]	[1.]
```
