## Supplementary material for "Top predators govern multitrophic diversity effects in tritrophic food webs": Code and data: 5-data_16384-200.out (part 8 of 10)

```
{'B_diff': 0.75, 'T_diff': 1.0, 'N0': 633.0348740397982, 'h_N': 14.115385164997166, 'r0': 1.0146298966813148, 'a0': 0.0006421206399825033, 'h0': 1.2955653805763494, 'alpha0': 0.0002797348362030752, 'eta0': 1.8587925428942471, 'delta': 0.04474987945672627, 'n': 1.558838582885925, 'nu': 1.4115641594349977, 'a_scale': 2.4382651458918287, 'id': 2114200}	1	[1]	[[[ 1.16412261,1716.071614 , 73.6428977 , 211.920997 ]]]	[[[1300.1375 , 73.6428977, 0. ]]]	[[[0.,0.,0.,0.]]]	[[[0.,0.,0.]]]	[[[0.,0.,0.]]]	[1.]
{'B_diff': 0.25, 'T_diff': 0.25, 'N0': 1213.1801333287924, 'h_N': 9.65422567435102, 'r0': 1.777223738786301, 'a0': 0.0014894628693011953, 'h0': 0.6009728566761317, 'alpha0': 0.0002908708088463374, 'eta0': 1.6792484585824647, 'delta': 0.04140631762467085, 'n': 1.194398183814477, 'nu': 1.3193477740390438, 'a_scale': 1.2166753079731176, 'id': 2115200}	1	[1]	[[[ 0.60755853,2546.270269 , 108.693099 , 474.486667 ]]]	[[[1962.1868 , 108.693099, 0. ]]]	[[[0.00000033,0.00000033,0.00000033,0.00000033]]]	[[[0.00000033,0.00000033,0. ]]]	[[[0.00000033,0. ,0.00000033]]]	[1.]
{'B_diff': 0.25, 'T_diff': 0.5, 'N0': 733.1077175203435, 'h_N': 17.822776608840606, 'r0': 0.9335147997047475, 'a0': 0.0006601039395448349, 'h0': 1.4697392462429166, 'alpha0': 0.0007897037374323488, 'eta0': 2.083370100981087, 'delta': 0.030955663383382986, 'n': 1.2114756969383218, 'nu': 1.4062865879967175, 'a_scale': 3.00678510974885, 'id': 2115400}	1	[1]	[[[ 0.72909274,3310.553868 , 29.756991 , 76.7275743 ]]]	[[[2492.3782 , 29.756991, 0. ]]]	[[[0.,0.,0.,0.]]]	[[[0.,0.,0.]]]	[[[0.,0.,0.]]]	[1.]
{'B_diff': 0.5, 'T_diff': 0.25, 'N0': 1363.9444004460345, 'h_N': 17.005776738626572, 'r0': 1.4551311636769673, 'a0': 0.0006185494830407999, 'h0': 1.01840776825913, 'alpha0': 0.0008636187345337574, 'eta0': 1.5346381641515392, 'delta': 0.0334737365943542, 'n': 1.5769363604678053, 'nu': 1.3074515955533696, 'a_scale': 1.3972522658727295, 'id': 2116000}	1	[1]	[[[ 0.48217965,5867.12322 , 39.8303043 , 143.358792 ]]]	[[[4014.79951 , 39.8303043, 0. ]]]	[[[0.,0.,0.,0.]]]	[[[0.,0.,0.]]]	[[[0.,0.,0.]]]	[1.]
{'B_diff': 1.0, 'T_diff': 0.5, 'N0': 1887.4713442956074, 'h_N': 9.595080014872154, 'r0': 1.0807856587218545, 'a0': 0.0005220260181322515, 'h0': 0.9271090092778445, 'alpha0': 0.000549505230801947, 'eta0': 3.004754366209406, 'delta': 0.041202855485993096, 'n': 1.2271662285542566, 'nu': 1.6345993611471514, 'a_scale': 4.721552817140186, 'id': 2114600}	1	[1]	[[[ 0.42852179,6509.545311 , 32.1558491 , 145.643947 ]]]	[[[6331.24202 , 32.1558491, 0. ]]]	[[[0.,0.,0.,0.]]]	[[[0.,0.,0.]]]	[[[0.,0.,0.]]]	[1.]
{'B_diff': 0.25, 'T_diff': 0.5, 'N0': 2185.235579814655, 'h_N': 16.585385058372115, 'r0': 1.6895315779404085, 'a0': 0.0007692385169279076, 'h0': 0.6370900288629022, 'alpha0': 0.000606673321680534, 'eta0': 4.394531682254765, 'delta': 0.05619741974601925, 'n': 1.2160102671748283, 'nu': 1.3613098108484007, 'a_scale': 3.0872089519312222, 'id': 2077000}	1	[1]	[[[ 397.268871,3199.692364, 964.391112, 516.379698]]]	[[[2782.4926 , 964.391112, 0. ]]]	[[[1.15279308,1.21742461,0.90669515,0.51004847]]]	[[[1.22461265,0.90669515,0. ]]]	[[[1.17283729,0. ,0.51004847]]]	[1.]
{'B_diff': 0.25, 'T_diff': 1.0, 'N0': 1737.347574069079, 'h_N': 13.334400524351226, 'r0': 1.686143061104194, 'a0': 0.0017262489920740827, 'h0': 1.8929445940715004, 'alpha0': 0.0006446118870003634, 'eta0': 2.396099560605589, 'delta': 0.04458442312076552, 'n': 1.5198142211561305, 'nu': 1.9574351347983376, 'a_scale': 2.2081806021642993, 'id': 2115800}	1	[1]	[[[ 0.36928337,9425.81806 , 15.2317366 , 22.9094375 ]]]	[[[5762.88404 , 15.2317366, 0. ]]]	[[[0.,0.,0.,0.]]]	[[[0.,0.,0.]]]	[[[0.,0.,0.]]]	[1.]
{'B_diff': 0.5, 'T_diff': 0.5, 'N0': 1920.8621974405435, 'h_N': 6.239482803452173, 'r0': 1.1988416228121734, 'a0': 0.0009549827165055704, 'h0': 1.042002185845858, 'alpha0': 0.0005990551518567509, 'eta0': 5.044406246966242, 'delta': 0.05884997791485335, 'n': 1.6203566313649937, 'nu': 1.4725451656490338, 'a_scale': 1.8410550401356933, 'id': 2087400}	1	[1]	[[[ 683.556631,2586.246086, 804.563077, 204.472488]]]	[[[2356.9601 , 804.563077, 0. ]]]	[[[0.89620033,1.36974743,0.96965389,0.21105482]]]	[[[1.38417408,0.96965389,0. ]]]	[[[1.2717394 ,0. ,0.21105482]]]	[1.]
{'B_diff': 0.75, 'T_diff': 1.0, 'N0': 1116.4107792168272, 'h_N': 5.964856760715646, 'r0': 1.7291135077676834, 'a0': 0.001852852717726149, 'h0': 0.6861733617803444, 'alpha0': 0.0006740563197445631, 'eta0': 3.5745321269780566, 'delta': 0.038243628442269514, 'n': 1.7533652827119557, 'nu': 1.0800320615855765, 'a_scale': 3.1296968738719846, 'id': 2066200}	1	[1]	[[[ 38.7055996,744.7564168,155.599587 ,769.875914 ]]]	[[[667.111983,155.599587, 0. ]]]	[[[1.51379607,0.74638724,0.64082259,0.02708289]]]	[[[0.76862226,0.64082259,0. ]]]	[[[0.64305842,0. ,0.02708289]]]	[1.]
{'B_diff': 0.5, 'T_diff': 0.75, 'N0': 1140.2673419462624, 'h_N': 14.733943936467128, 'r0': 0.8839424564965992, 'a0': 0.0016008036634267899, 'h0': 1.6912257005447757, 'alpha0': 0.0003702258866466813, 'eta0': 1.925162056914235, 'delta': 0.051568522808577946, 'n': 1.2314751610506398, 'nu': 1.082814383649643, 'a_scale': 4.028244612508878, 'id': 2094000}	1	[1]	[[[ 123.930308,2194.656454, 342.114718, 306.496691]]]	[[[2151.4207 , 342.114718, 0. ]]]	[[[1.58560439,0.75329354,0.85160577,0.18930163]]]	[[[0.75630176,0.85160577,0. ]]]	[[[0.6398635 ,0. ,0.18930163]]]	[1.]
{'B_diff': 0.25, 'T_diff': 0.25, 'N0': 685.754192724396, 'h_N': 9.127809376998893, 'r0': 0.925038783024237, 'a0': 0.001652370429624429, 'h0': 1.3901071243993877, 'alpha0': 0.0008829796896397778, 'eta0': 2.2711199395890884, 'delta': 0.03356052614386078, 'n': 1.5546323968947493, 'nu': 1.2631274120024703, 'a_scale': 4.296089522678818, 'id': 2102400}	1	[1]	[[[ 10.8960926,2149.134723 , 80.9397531, 157.910219 ]]]	[[[1743.88975 , 80.9397531, 0. ]]]	[[[2.93032741,0.45124058,1.55233885,0.51737873]]]	[[[0.466003 ,1.55233885,0. ]]]	[[[0.40190729,0. ,0.51737873]]]	[1.]
{'B_diff': 0.25, 'T_diff': 1.0, 'N0': 2073.38773916033, 'h_N': 15.289041254459805, 'r0': 1.4894478015911692, 'a0': 0.0019049202486441865, 'h0': 1.7215415121476327, 'alpha0': 0.0008661865784503726, 'eta0': 4.728918607869798, 'delta': 0.05332039985254268, 'n': 1.7497559471033275, 'nu': 1.5996622203752549, 'a_scale': 4.725118931274295, 'id': 2099800}	2	[1,1]	[[[ 607.482187,5516.48974 , 661.681264, 72.495906], [ 592.920359,5255.52874 , 704.852063, 106.266482]]]	[[[4337.12924 , 661.681264, 0. ], [4242.33676 , 704.852063, 0. ]]]	[[[1.25901295,0.9126446 ,1.35047268,0.53368998], [1.2523691 ,0.9362042 ,1.26567558,0.69921909]]]	[[[0.92275382,1.35047268,0. ], [0.95252077,1.26567558,0. ]]]	[[[0.88564984,0. ,0.53368998], [0.90237285,0. ,0.69921909]]]	[0.78,0.22]
{'B_diff': 1.0, 'T_diff': 1.0, 'N0': 1604.1158282711688, 'h_N': 8.877931846591139, 'r0': 1.6681164583459853, 'a0': 0.001716972778248852, 'h0': 1.7447832782302446, 'alpha0': 0.0007748435708596716, 'eta0': 4.75833936555823, 'delta': 0.04634870875000729, 'n': 1.952576437804931, 'nu': 1.1640797467529371, 'a_scale': 2.8121658539895766, 'id': 2092600}	1	[1]	[[[ 369.58555 ,2746.5573697, 516.44893 , 233.790622 ]]]	[[[2670.85593, 516.44893, 0. ]]]	[[[1.21650641,1.01027727,1.07865745,0.3463475 ]]]	[[[1.01538275,1.07865745,0. ]]]	[[[0.92555838,0. ,0.3463475 ]]]	[1.]
{'B_diff': 0.5, 'T_diff': 0.5, 'N0': 1138.82206066347, 'h_N': 17.47434564015056, 'r0': 1.0834624118404337, 'a0': 0.0009418650092595101, 'h0': 2.21922080031442, 'alpha0': 0.000520165938971705, 'eta0': 4.519163294318411, 'delta': 0.05828317546557409, 'n': 1.4221086480119025, 'nu': 1.917015950682209, 'a_scale': 2.7562353996190803, 'id': 2097000}	1	[1]	[[[ 265.883092 ,2436.095084 , 516.141126 , 61.9754947]]]	[[[2265.5878 , 516.141126, 0. ]]]	[[[1.28030981,0.92806306,0.96713362,0.75285706]]]	[[[0.93755124,0.96713362,0. ]]]	[[[0.83947642,0. ,0.75285706]]]	[1.]
{'B_diff': 1.0, 'T_diff': 0.5, 'N0': 2001.6017390772927, 'h_N': 16.877150793938156, 'r0': 0.5082427663737996, 'a0': 0.0009945541981359108, 'h0': 2.1132851080646073, 'alpha0': 0.0006466091978795789, 'eta0': 3.79151429149076, 'delta': 0.05829254933250957, 'n': 1.768646428120455, 'nu': 1.3082377401803076, 'a_scale': 3.1380511800017863, 'id': 2105000}	2	[1,1]	[[[ 683.554285 ,3435.6071783 , 559.12544 , 96.7056232 ], [1946.75484 , 28.22088697, 91.4593014 , 0. ]]]	[[[3405.7395 , 559.12544 , 0. ], [ 20.9324459, 91.4593014, 0. ]]]	[[[1.05434867,1.09244969,1.21028701,0.27779279], [0.00000033,0.00000033,0.00000033,0. ]]]	[[[1.09461541,1.21028701,0. ], [0.00000033,0.00000033,0. ]]]	[[[0.94615536,0. ,0.27779279], [0.00000033,0. ,0. ]]]	[0.635,0.365]
{'B_diff': 1.0, 'T_diff': 0.25, 'N0': 865.3406769882533, 'h_N': 13.064319912703418, 'r0': 1.0924624423764144, 'a0': 0.0008661908358673293, 'h0': 2.050815440402606, 'alpha0': 0.0005327855153505908, 'eta0': 3.7747363247149903, 'delta': 0.04387370417117505, 'n': 1.9000783634172302, 'nu': 1.7061741946947997, 'a_scale': 1.2990503531795032, 'id': 2101600}	1	[1]	[[[ 63.5913774,2300.6502436, 158.40364 , 86.7772562]]]	[[[2232.0078 , 158.40364, 0. ]]]	[[[2.14116282,0.54552575,1.54610653,0.50229586]]]	[[[0.54942678,1.54610653,0. ]]]	[[[0.47864624,0. ,0.50229586]]]	[1.]
{'B_diff': 0.25, 'T_diff': 0.25, 'N0': 805.6092085252508, 'h_N': 8.225548286762843, 'r0': 1.6067075982447916, 'a0': 0.001463369017032301, 'h0': 0.9209340578998885, 'alpha0': 0.0007739768140641997, 'eta0': 2.4473874419069155, 'delta': 0.059748111537119786, 'n': 1.4374252039935733, 'nu': 1.0724182681047318, 'a_scale': 2.484221250006525, 'id': 2118400}	1	[1]	[[[ 4.5534289,460.233096 ,250.30435 ,409.344465 ]]]	[[[290.623445,250.30435 , 0. ]]]	[[[0.00000033,0.00000033,0.00000033,0.00000033]]]	[[[0.00000033,0.00000033,0. ]]]	[[[0.00000033,0. ,0.00000033]]]	[1.]
{'B_diff': 0.5, 'T_diff': 0.25, 'N0': 1809.176769772465, 'h_N': 18.7682728512589, 'r0': 1.396260083294164, 'a0': 0.0010906147027397368, 'h0': 1.0170454729572147, 'alpha0': 0.000800332802966234, 'eta0': 4.340936855602672, 'delta': 0.05443698195626073, 'n': 1.1610422381328602, 'nu': 1.8504128017222472, 'a_scale': 4.551148266801835, 'id': 2090400}	1	[1]	[[[ 376.170684,3475.70947 , 780.435529, 182.317557]]]	[[[3455.24088 , 780.435529, 0. ]]]	[[[1.19998396,1.02565494,1.02771313,0.69794874]]]	[[[1.02626409,1.02771313,0. ]]]	[[[0.93992809,0. ,0.69794874]]]	[1.]
{'B_diff': 1.0, 'T_diff': 0.5, 'N0': 943.2779115405956, 'h_N': 5.780699344362382, 'r0': 1.0780649770109854, 'a0': 0.001983465040734677, 'h0': 1.9501678063285903, 'alpha0': 0.0002902339436346013, 'eta0': 2.189670344180003, 'delta': 0.0586962168429733, 'n': 1.639356052524041, 'nu': 1.7026722455729464, 'a_scale': 1.7997886945387673, 'id': 2117800}	1	[1]	[[[ 0.37597676,3647.341492 , 50.8140659 , 58.5739077 ]]]	[[[2846.60764 , 50.8140659, 0. ]]]	[[[0.,0.,0.,0.]]]	[[[0.,0.,0.]]]	[[[0.,0.,0.]]]	[1.]
{'B_diff': 0.25, 'T_diff': 0.5, 'N0': 1633.4307508921675, 'h_N': 6.201255657839809, 'r0': 1.721417484398979, 'a0': 0.0006475620840882593, 'h0': 1.3315348359259294, 'alpha0': 0.0007336803739857143, 'eta0': 5.01298647019274, 'delta': 0.04513809525422977, 'n': 1.0213633716944772, 'nu': 1.8938192104111078, 'a_scale': 2.7901790689354966, 'id': 2109000}	3	[1,1,1]	[[[ 10.8028913 ,3363.50446034,1241.99908 , 234.774511 ], [1633.43021 , 0. , 0. , 0. ], [ 10.8588216 ,3338.59821 ,1248.88951 , 235.574055 ]]]	[[[3363.47352,1241.99908, 0. ], [ 0. , 0. , 0. ], [3338.59821,1248.88951, 0. ]]]	[[[1.22646415,1.03275861,0.91384246,0.9564427 ], [0.00000033,0. ,0. ,0. ], [1.2197893 ,1.04194776,0.90941154,0.95370687]]]	[[[1.03275953,0.91384246,0. ], [0. ,0. ,0. ], [1.04194776,0.90941154,0. ]]]	[[[0.93437378,0. ,0.9564427 ], [0. ,0. ,0. ], [0. ,0. ,0.95370687]]]	[0.89,0.03,0.08]
{'B_diff': 0.75, 'T_diff': 0.5, 'N0': 996.7865562649747, 'h_N': 16.530290038826898, 'r0': 1.5937178209837923, 'a0': 0.0019022511019519239, 'h0': 1.2555349132958527, 'alpha0': 0.0004265128882322962, 'eta0': 2.463392223393952, 'delta': 0.044375814718961376, 'n': 1.2056442045161702, 'nu': 1.2760585894057015, 'a_scale': 2.5445862099295455, 'id': 2101000}	1	[1]	[[[ 11.1289199,2143.6884592, 159.403859 , 301.731467 ]]]	[[[2120.91347 , 159.403859, 0. ]]]	[[[2.92819794,0.48421342,1.17710922,0.29634316]]]	[[[0.48575134,1.17710922,0. ]]]	[[[0.3548062 ,0. ,0.29634316]]]	[1.]
{'B_diff': 0.5, 'T_diff': 0.75, 'N0': 1398.4920502191471, 'h_N': 9.063255674030312, 'r0': 1.9581822472147392, 'a0': 0.0016558090284216824, 'h0': 1.8932225285945918, 'alpha0': 0.0005256648371862097, 'eta0': 4.304612583100488, 'delta': 0.04787128378942582, 'n': 1.6165440747227318, 'nu': 1.2908378321200247, 'a_scale': 3.4401967815638885, 'id': 2097200}	2	[1,1]	[[[ 216.758761,3209.42558 , 496.217626, 203.496001], [ 220.452815,3446.47464 , 482.876183, 165.980412]]]	[[[2940.11817 , 496.217626, 0. ], [3115.13419 , 482.876183, 0. ]]]	[[[1.57837838,0.81711544,1.08600978,0.65016814], [1.56159097,0.77835713,1.14914275,0.48344871]]]	[[[0.8326255 ,1.08600978,0. ], [0.78649774,1.14914275,0. ]]]	[[[0.73571632,0. ,0.65016814], [0.72736599,0. ,0.48344871]]]	[0.015,0.985]
{'B_diff': 0.5, 'T_diff': 0.25, 'N0': 925.2834867267696, 'h_N': 18.371379756549914, 'r0': 0.5859545103306154, 'a0': 0.0014217201065338573, 'h0': 2.152074318910235, 'alpha0': 0.0004995892879467226, 'eta0': 2.6147359094291853, 'delta': 0.03471549534927497, 'n': 1.665871795583354, 'nu': 1.4715591894380542, 'a_scale': 4.622589459992639, 'id': 2119200}	1	[1]	[[[ 1.32799481,4227.12444 , 43.555272 , 62.1931399 ]]]	[[[2796.47365 , 43.555272, 0. ]]]	[[[0.,0.,0.,0.]]]	[[[0.,0.,0.]]]	[[[0.,0.,0.]]]	[1.]
{'B_diff': 0.5, 'T_diff': 1.0, 'N0': 1853.4008017170688, 'h_N': 10.366339415262312, 'r0': 0.5739458507061665, 'a0': 0.0020630955146644517, 'h0': 1.1155286209885666, 'alpha0': 0.000491755632934822, 'eta0': 4.320271255035186, 'delta': 0.04775477624785017, 'n': 1.0523655997688084, 'nu': 1.6772770493212787, 'a_scale': 1.6615597328057867, 'id': 2119800}	1	[1]	[[[1853.40018, 0. , 0. , 0. ]]]	[[[0.,0.,0.]]]	[[[0.00000033,0. ,0. ,0. ]]]	[[[0.,0.,0.]]]	[[[0.,0.,0.]]]	[1.]
{'B_diff': 0.25, 'T_diff': 0.75, 'N0': 1159.5268092553843, 'h_N': 11.09948031042898, 'r0': 1.8388281110359206, 'a0': 0.0011287668524424224, 'h0': 2.0197743697494372, 'alpha0': 0.00030571333872571294, 'eta0': 3.56970770613672, 'delta': 0.03957399550330376, 'n': 1.7466262314933303, 'nu': 1.0072453868612503, 'a_scale': 2.704077481229824, 'id': 2106000}	2	[1,1]	[[[ 974.169803 , 22.48326389, 341.921582 , 0. ], [ 131.251108 ,1320.178951 , 528.973151 , 432.03743 ]]]	[[[ 13.0004746,341.921582 , 0. ], [906.807246 ,528.973151 , 0. ]]]	[[[0.00000033,0.00000033,0.00000033,0. ], [1.36712371,0.92578061,0.49300103,0.05569222]]]	[[[0.00000033,0.00000033,0. ], [0.96182735,0.49300103,0. ]]]	[[[0.00000033,0. ,0. ], [0.8689966 ,0. ,0.05569222]]]	[0.525,0.475]
{'B_diff': 0.5, 'T_diff': 1.0, 'N0': 912.89270806642, 'h_N': 12.625761022200923, 'r0': 1.0337711310075768, 'a0': 0.0011652970782962142, 'h0': 1.0487829927828878, 'alpha0': 0.0006265029503552877, 'eta0': 3.0120318180008434, 'delta': 0.037949690538591326, 'n': 1.065237492812062, 'nu': 1.422822045704077, 'a_scale': 3.0504471384807634, 'id': 2110200}	1	[1]	[[[ 3.38991958,2640.7584301 , 126.552021 , 247.314026 ]]]	[[[2639.42366 , 126.552021, 0. ]]]	[[[2.47357381,0.47026445,1.66635678,0.48277169]]]	[[[0.4703188 ,1.66635678,0. ]]]	[[[0.3650126 ,0. ,0.48277169]]]	[1.]
{'B_diff': 0.5, 'T_diff': 0.25, 'N0': 1026.0841530261357, 'h_N': 6.791766457342525, 'r0': 1.5016382026228534, 'a0': 0.0014002914612613836, 'h0': 1.7952706052032175, 'alpha0': 0.0004397496110856646, 'eta0': 2.517483879337262, 'delta': 0.03914729063944913, 'n': 1.115726865065375, 'nu': 1.2924947758597511, 'a_scale': 1.1019393685954917, 'id': 2106400}	1	[1]	[[[ 2.89354539,2855.3237669 , 191.544388 , 209.201545 ]]]	[[[2831.38449 , 191.544388, 0. ]]]	[[[3.47549253,0.4985721 ,1.48538906,0.6255989 ]]]	[[[0.49952254,1.48538906,0. ]]]	[[[0.38989759,0. ,0.6255989 ]]]	[1.]
{'B_diff': 0.75, 'T_diff': 0.25, 'N0': 1355.7487557363602, 'h_N': 13.757917201328995, 'r0': 0.7282234196008712, 'a0': 0.0014378674386551432, 'h0': 2.084669080905018, 'alpha0': 0.0007181526371816151, 'eta0': 3.4141882870097207, 'delta': 0.05712111151793399, 'n': 1.390953352333192, 'nu': 1.4372499848102338, 'a_scale': 3.77404193633446, 'id': 2104000}	1	[1]	[[[ 244.236193 ,3442.6599352, 348.918993 , 70.2962443]]]	[[[3420.92296 , 348.918993, 0. ]]]	[[[1.56440874,0.73633629,1.35453097,0.4596166 ]]]	[[[0.73720096,1.35453097,0. ]]]	[[[0.65319907,0. ,0.4596166 ]]]	[1.]
{'B_diff': 0.75, 'T_diff': 0.75, 'N0': 1111.9905462199947, 'h_N': 16.458807209360728, 'r0': 0.6843820741092184, 'a0': 0.0010128193641972703, 'h0': 2.210166431834848, 'alpha0': 0.000609212650066128, 'eta0': 4.430642941563605, 'delta': 0.035342987786805266, 'n': 1.235297233279844, 'nu': 1.9869438857382857, 'a_scale': 1.2675323545676989, 'id': 2120400}	1	[1]	[[[ 0.93772971,4558.033223 , 15.8825833 , 32.6703176 ]]]	[[[4272.82765 , 15.8825833, 0. ]]]	[[[0.,0.,0.,0.]]]	[[[0.,0.,0.]]]	[[[0.,0.,0.]]]	[1.]
{'B_diff': 1.0, 'T_diff': 0.75, 'N0': 1485.373559642845, 'h_N': 10.109179969481422, 'r0': 1.420890255553958, 'a0': 0.002029757104435353, 'h0': 1.836924207615392, 'alpha0': 0.0008366542903396768, 'eta0': 1.8112838865106817, 'delta': 0.037895982597904, 'n': 1.9019305434940215, 'nu': 1.0910727416259258, 'a_scale': 2.8756647135859246, 'id': 2102000}	1	[1]	[[[ 57.0824393,4064.4271099, 187.317394 , 232.10602 ]]]	[[[4002.67926 , 187.317394, 0. ]]]	[[[2.58739691,0.47523017,1.86460704,0.5140316 ]]]	[[[0.47708627,1.86460704,0. ]]]	[[[0.41331211,0. ,0.5140316 ]]]	[1.]
{'B_diff': 0.75, 'T_diff': 1.0, 'N0': 1738.2031125749888, 'h_N': 13.085537362338023, 'r0': 0.5918477062484433, 'a0': 0.0007411323422437611, 'h0': 0.7533585805742116, 'alpha0': 0.0002578841346014504, 'eta0': 2.805319077290067, 'delta': 0.042123788153876546, 'n': 1.7692642454134648, 'nu': 1.5746224515074019, 'a_scale': 1.6732709128405623, 'id': 2120600}	1	[1]	[[[ 1.27253325,6765.95521 , 52.6864219 , 293.229952 ]]]	[[[4708.56324 , 52.6864219, 0. ]]]	[[[0. ,0. ,0.00000001,0. ]]]	[[[0. ,0.00000001,0. ]]]	[[[0.,0.,0.]]]	[1.]
{'B_diff': 0.25, 'T_diff': 0.5, 'N0': 1744.7336651030353, 'h_N': 10.775031023763784, 'r0': 1.1839179804829718, 'a0': 0.0007894821848444728, 'h0': 1.959802118329901, 'alpha0': 0.0007991854416851825, 'eta0': 4.768594951818526, 'delta': 0.038227560533585586, 'n': 1.2070460318712568, 'nu': 1.5530124303391906, 'a_scale': 2.402294986002814, 'id': 2105800}	1	[1]	[[[ 209.480865,5467.460021, 559.551215, 140.174095]]]	[[[5033.1786 , 559.551215, 0. ]]]	[[[1.78888257,0.68109613,1.38640015,0.82064445]]]	[[[0.6846048 ,1.38640015,0. ]]]	[[[0.64699099,0. ,0.82064445]]]	[1.]
{'B_diff': 0.25, 'T_diff': 0.75, 'N0': 2201.103647214752, 'h_N': 7.161295379044095, 'r0': 0.6839368809884413, 'a0': 0.0009210520630955107, 'h0': 2.2799183335034376, 'alpha0': 0.0005617590589090672, 'eta0': 1.5898883203690282, 'delta': 0.04913620305983041, 'n': 1.8575025710803497, 'nu': 1.6267801274097478, 'a_scale': 3.3775779682624965, 'id': 2122000}	1	[1]	[[[ 0.56762678,12023.50712 , 29.9747556 , 27.3868857 ]]]	[[[6832.34922 , 29.9747556, 0. ]]]	[[[0.00000033,0.00000033,0.00000033,0.00000033]]]	[[[0.00000033,0.00000033,0. ]]]	[[[0.00000033,0. ,0.00000033]]]	[1.]
{'B_diff': 0.5, 'T_diff': 1.0, 'N0': 611.8792376212024, 'h_N': 14.783061865646182, 'r0': 0.967207442938177, 'a0': 0.0009904794161803743, 'h0': 1.9122897537564, 'alpha0': 0.0008799308838813539, 'eta0': 3.0815488470489316, 'delta': 0.054713275701945806, 'n': 1.8533399080227997, 'nu': 1.1275205957663101, 'a_scale': 3.4366680082613588, 'id': 2103800}	1	[1]	[[[ 74.6759422,1362.065828 , 204.438373 , 137.804565 ]]]	[[[1148.62205 , 204.438373, 0. ]]]	[[[1.63368302,0.71292964,0.88581291,0.2065406 ]]]	[[[0.73977214,0.88581291,0. ]]]	[[[0.639476 ,0. ,0.2065406]]]	[1.]
{'B_diff': 1.0, 'T_diff': 0.75, 'N0': 1586.936862831247, 'h_N': 11.625306276158698, 'r0': 0.5256674090026949, 'a0': 0.001218729700746368, 'h0': 1.6102641160030056, 'alpha0': 0.0005087124716042223, 'eta0': 4.571113640152795, 'delta': 0.034820354014487534, 'n': 1.8852250942307558, 'nu': 1.9834010568092455, 'a_scale': 2.6814364368825414, 'id': 2121200}	1	[1]	[[[ 0.86489414,6870.6785 , 17.4806163 , 50.9721592 ]]]	[[[4907.32125 , 17.4806163, 0. ]]]	[[[0.,0.,0.,0.]]]	[[[0.,0.,0.]]]	[[[0.,0.,0.]]]	[1.]
{'B_diff': 1.0, 'T_diff': 1.0, 'N0': 814.5097291987776, 'h_N': 16.65314174879684, 'r0': 1.427109746993834, 'a0': 0.0020043152199839404, 'h0': 0.5798171241257468, 'alpha0': 0.0005354506733311497, 'eta0': 2.87806501295589, 'delta': 0.03394224293249682, 'n': 1.436695676176147, 'nu': 1.4353260789666926, 'a_scale': 4.2994926316809625, 'id': 2121400}	1	[1]	[[[ 0.9267007,1511.834665 , 37.5367148, 398.19816 ]]]	[[[1307.65117 , 37.5367148, 0. ]]]	[[[0.,0.,0.,0.]]]	[[[0.,0.,0.]]]	[[[0.,0.,0.]]]	[1.]
{'B_diff': 0.25, 'T_diff': 1.0, 'N0': 654.1596077596286, 'h_N': 10.988730327490792, 'r0': 0.646843592804826, 'a0': 0.0018765769428387724, 'h0': 1.269765684904501, 'alpha0': 0.0007051801804853418, 'eta0': 4.862837986544832, 'delta': 0.05583289112981382, 'n': 1.35343172408668, 'nu': 1.671340535654367, 'a_scale': 4.096994373787967, 'id': 2103000}	1	[1]	[[[ 193.183772 ,1337.133593 , 239.675332 , 72.3886074]]]	[[[1169.76546 , 239.675332, 0. ]]]	[[[1.08473297,1.04057624,1.10175328,0.12884047]]]	[[[1.0496023 ,1.10175328,0. ]]]	[[[0.98979428,0. ,0.12884047]]]	[1.]
{'B_diff': 1.0, 'T_diff': 0.25, 'N0': 1683.6940943320724, 'h_N': 15.035262541281048, 'r0': 1.2483876278608133, 'a0': 0.0019061494428839272, 'h0': 1.5298277013008155, 'alpha0': 0.0008118665433583498, 'eta0': 3.9602484650096597, 'delta': 0.05937199172286961, 'n': 1.7030251352380033, 'nu': 1.3840504021560456, 'a_scale': 3.630277679046131, 'id': 2095200}	1	[1]	[[[ 422.941234 ,3091.6257346, 512.413116 , 128.782732 ]]]	[[[3048.23539 , 512.413116, 0. ]]]	[[[1.20745813,0.99076645,1.14160995,0.38090728]]]	[[[0.99342755,1.14160995,0. ]]]	[[[0.92467946,0. ,0.38090728]]]	[1.]
{'B_diff': 0.5, 'T_diff': 1.0, 'N0': 1994.0503793819637, 'h_N': 14.476367365140428, 'r0': 1.2435665973697667, 'a0': 0.0010458676158232076, 'h0': 1.5639911636197041, 'alpha0': 0.00035743357931620047, 'eta0': 3.5357819958417585, 'delta': 0.057329382479343896, 'n': 1.6544676276101815, 'nu': 1.3138830871070053, 'a_scale': 2.869488779251258, 'id': 2100600}	1	[1]	[[[ 375.214328,4920.960874, 598.278232, 235.58164 ]]]	[[[4575.90006 , 598.278232, 0. ]]]	[[[1.46979351,0.80804122,1.23043376,0.40588392]]]	[[[0.81731077,1.23043376,0. ]]]	[[[0.76039102,0. ,0.40588392]]]	[1.]
{'B_diff': 0.25, 'T_diff': 0.25, 'N0': 1668.5043093684885, 'h_N': 11.771928264409196, 'r0': 1.264987447200667, 'a0': 0.000791671439443995, 'h0': 1.8898537169431933, 'alpha0': 0.0006380621280975465, 'eta0': 1.4528386214521438, 'delta': 0.04742833434051008, 'n': 1.8789619337191874, 'nu': 1.2677882428809197, 'a_scale': 4.642641820201956, 'id': 2121600}	1	[1]	[[[ 0.50826168,8442.88267 , 78.632926 , 80.7161614 ]]]	[[[4783.76295 , 78.632926, 0. ]]]	[[[0. ,0. ,0.00000001,0. ]]]	[[[0. ,0.00000001,0. ]]]	[[[0.,0.,0.]]]	[1.]
{'B_diff': 0.25, 'T_diff': 1.0, 'N0': 1703.0178562310473, 'h_N': 15.69465173691902, 'r0': 0.8955725887571966, 'a0': 0.0008811120696359024, 'h0': 1.3283562749666906, 'alpha0': 0.00042355691765720875, 'eta0': 2.88497008974584, 'delta': 0.05279350656237795, 'n': 1.5402223250004283, 'nu': 1.9838227709266205, 'a_scale': 4.3860321100649236, 'id': 2122200}	1	[1]	[[[ 1.01946713,9105.6737 , 22.173814 , 42.2872261 ]]]	[[[5530.04284 , 22.173814, 0. ]]]	[[[0.,0.,0.,0.]]]	[[[0.,0.,0.]]]	[[[0.,0.,0.]]]	[1.]
{'B_diff': 0.75, 'T_diff': 0.5, 'N0': 960.6096797846851, 'h_N': 7.497263048847309, 'r0': 1.2539570756235168, 'a0': 0.0012692787845229405, 'h0': 1.6155336649746537, 'alpha0': 0.0003981343150095839, 'eta0': 2.6241627180300275, 'delta': 0.030613034068938998, 'n': 1.853501842421879, 'nu': 1.1456755615724283, 'a_scale': 4.525412108647612, 'id': 2104200}	1	[1]	[[[ 17.8101077,1665.020157 , 143.970951 , 374.671257 ]]]	[[[1524.82269 , 143.970951, 0. ]]]	[[[2.58294471,0.51027088,0.87166408,0.1698731 ]]]	[[[0.52695873,0.87166408,0. ]]]	[[[0.45012811,0. ,0.1698731 ]]]	[1.]
{'B_diff': 1.0, 'T_diff': 1.0, 'N0': 1337.3698338628274, 'h_N': 16.559177169042826, 'r0': 1.250497273675401, 'a0': 0.0015382518609315884, 'h0': 0.7480478270486253, 'alpha0': 0.0005655026848547973, 'eta0': 4.026578430636903, 'delta': 0.05720087563114758, 'n': 1.7888536584847985, 'nu': 1.7577015740303157, 'a_scale': 4.608501138775541, 'id': 2095800}	1	[1]	[[[ 259.340177 ,2758.7228271, 295.811558 , 191.765326 ]]]	[[[2700.22542 , 295.811558, 0. ]]]	[[[1.34015989,0.85859478,1.38885148,0.15197929]]]	[[[0.86073825,1.38885148,0. ]]]	[[[0.78958702,0. ,0.15197929]]]	[1.]
{'B_diff': 0.25, 'T_diff': 0.75, 'N0': 2202.1687207227187, 'h_N': 9.847005871758457, 'r0': 1.618272442472064, 'a0': 0.0014714610488861884, 'h0': 1.5026349116963156, 'alpha0': 0.00027274450913049027, 'eta0': 1.3520092244604207, 'delta': 0.041955849865163014, 'n': 1.810435742686907, 'nu': 1.1123857278950142, 'a_scale': 2.7683524988659594, 'id': 2102800}	1	[1]	[[[ 68.7256967,7309.91332 , 340.042449 , 489.943781 ]]]	[[[5889.98916 , 340.042449, 0. ]]]	[[[2.75302025,0.48264894,1.59836094,0.51564867]]]	[[[0.49787524,1.59836094,0. ]]]	[[[0.44177618,0. ,0.51564867]]]	[1.]
{'B_diff': 0.75, 'T_diff': 0.75, 'N0': 1868.9502897098005, 'h_N': 10.96952936983318, 'r0': 1.8588859953447037, 'a0': 0.0008631691618478249, 'h0': 2.19986924612911, 'alpha0': 0.0007395550967479107, 'eta0': 2.5515081248875857, 'delta': 0.03320851668184263, 'n': 1.7950439202908086, 'nu': 1.7223057743091903, 'a_scale': 2.2670888448241024, 'id': 2123600}	1	[1]	[[[ 0.20490782,8858.94633 , 17.1168956 , 33.4304776 ]]]	[[[6114.52568 , 17.1168956, 0. ]]]	[[[0.,0.,0.,0.]]]	[[[0.,0.,0.]]]	[[[0.,0.,0.]]]	[1.]
{'B_diff': 1.0, 'T_diff': 0.75, 'N0': 1779.852291694543, 'h_N': 10.847521391108426, 'r0': 0.9349860707316556, 'a0': 0.0017998569993477882, 'h0': 1.3225598719481446, 'alpha0': 0.0007192615366256379, 'eta0': 2.831460440719612, 'delta': 0.033627346769777855, 'n': 1.9316389955767983, 'nu': 1.0439279710252802, 'a_scale': 1.8594289574419918, 'id': 2105200}	5	[1,1,1,1,1]	[[[ 151.841751 , 3821.242782 , 272.798315 , 417.239145 ], [ 1708.11357 , 11.83152736, 117.464038 , 5.86123807], [ 0.40469264, 6784.05439516, 0. , 0. ], [ 0.40469264,10389.82637 , 0. , 0. ], [ 0.40469264,13539.59717 , 0. , 0. ]]]	[[[3771.39431 , 272.798315 , 0. ], [ 8.33928627, 117.464038 , 0. ], [6774.67881 , 0. , 0. ], [3890.06122 , 0. , 0. ], [1370.24457 , 0. , 0. ]]]	[[[1.73060479,0.67978425,1.58372664,0.26132022], [0.00000033,0.00000033,0.00000033,0.00000033], [0.00000033,0.00000033,0. ,0. ], [0.00000033,0.00000033,0. ,0. ], [0.00000033,0.00000033,0. ,0. ]]]	[[[0.6813743 ,1.58372664,0. ], [0.00000033,0.00000033,0. ], [0.00000033,0. ,0. ], [0.00000033,0. ,0. ], [0.00000033,0. ,0. ]]]	[[[0.61115479,0. ,0.26132022], [0.00000033,0. ,0.00000033], [0.00000033,0. ,0. ], [0.00000033,0. ,0. ], [0.00000033,0. ,0. ]]]	[0.84 ,0.135,0.015,0.005,0.005]
{'B_diff': 0.25, 'T_diff': 0.25, 'N0': 1995.8495806755702, 'h_N': 11.631915100554174, 'r0': 1.5854461314256008, 'a0': 0.0007731886979450106, 'h0': 1.6953210301158046, 'alpha0': 0.0003686685478776055, 'eta0': 3.0672880416220423, 'delta': 0.05027271054646583, 'n': 1.5687643394611328, 'nu': 1.5578241464685143, 'a_scale': 3.6813717674682223, 'id': 2108800}	1	[1]	[[[ 162.889562,7294.89989 , 464.064614, 142.882086]]]	[[[6003.17253 , 464.064614, 0. ]]]	[[[2.23401974,0.53483509,1.67002825,0.7329706 ]]]	[[[0.5426561 ,1.67002825,0. ]]]	[[[0.50799817,0. ,0.7329706 ]]]	[1.]
{'B_diff': 0.5, 'T_diff': 0.5, 'N0': 852.9849386604428, 'h_N': 15.563471380306465, 'r0': 0.8121397274057984, 'a0': 0.002016197511203104, 'h0': 1.3854646626766614, 'alpha0': 0.0003409962598656186, 'eta0': 4.292682488582358, 'delta': 0.03668156124129125, 'n': 1.1956129654802954, 'nu': 1.7438135555736656, 'a_scale': 1.8821027663050054, 'id': 2113000}	1	[1]	[[[ 58.6054276,2476.6787058, 142.641898 , 138.705307 ]]]	[[[2460.01381 , 142.641898, 0. ]]]	[[[2.10297664,0.54898085,1.63326261,0.38190645]]]	[[[0.54942562,1.63326261,0. ]]]	[[[0.49878779,0. ,0.38190645]]]	[1.]
{'B_diff': 1.0, 'T_diff': 0.25, 'N0': 1426.7835916394206, 'h_N': 19.458549993997465, 'r0': 1.4236915901926102, 'a0': 0.0012842089847857673, 'h0': 0.9099413334203506, 'alpha0': 0.0003116066390838305, 'eta0': 2.6502668427349363, 'delta': 0.05671648808066673, 'n': 1.1660031550656569, 'nu': 1.2140112573003998, 'a_scale': 3.476556125953048, 'id': 2114400}	1	[1]	[[[ 5.62655426,1409.78175616, 296.648264 , 626.475302 ]]]	[[[1402.11907 , 296.648264, 0. ]]]	[[[0.8107555 ,0.44814013,0.44738393,0.08907381]]]	[[[0.44933293,0.44738393,0. ]]]	[[[0.23365478,0. ,0.08907381]]]	[1.]
{'B_diff': 0.75, 'T_diff': 0.25, 'N0': 1992.5941713337377, 'h_N': 6.360795866835163, 'r0': 1.02815230692321, 'a0': 0.001413476727366199, 'h0': 1.9951088483713462, 'alpha0': 0.0004559850828653746, 'eta0': 2.953421510817798, 'delta': 0.058437237629083774, 'n': 1.3211844507406023, 'nu': 1.1546070773568113, 'a_scale': 2.647858093116863, 'id': 2100800}	1	[1]	[[[ 306.212054 ,4403.1057025, 608.355293 , 214.406793 ]]]	[[[4383.86896 , 608.355293, 0. ]]]	[[[1.57477755,0.77443332,1.08505103,0.39524765]]]	[[[0.77529677,1.08505103,0. ]]]	[[[0.69311334,0. ,0.39524765]]]	[1.]
{'B_diff': 1.0, 'T_diff': 1.0, 'N0': 970.9274748819504, 'h_N': 9.632469894786544, 'r0': 0.7533584907827338, 'a0': 0.0008261927757275884, 'h0': 1.929847351003313, 'alpha0': 0.00034047396167260623, 'eta0': 1.6003502931607643, 'delta': 0.031497749216652396, 'n': 1.1683933130441624, 'nu': 1.4707793966323903, 'a_scale': 2.5325832106164743, 'id': 2124600}	1	[1]	[[[ 0.50527952,3115.0315338 , 39.2126697 , 126.556682 ]]]	[[[3089.99755 , 39.2126697, 0. ]]]	[[[0.,0.,0.,0.]]]	[[[0.,0.,0.]]]	[[[0.,0.,0.]]]	[1.]
{'B_diff': 1.0, 'T_diff': 0.75, 'N0': 1393.2703739319643, 'h_N': 16.32021824895773, 'r0': 1.4385709303442165, 'a0': 0.0009732099662872506, 'h0': 1.8202679497804701, 'alpha0': 0.000811091593181824, 'eta0': 2.2021520540603112, 'delta': 0.04473199858925657, 'n': 1.6153015154326917, 'nu': 1.1702782264892437, 'a_scale': 1.4914029218028886, 'id': 2108400}	1	[1]	[[[ 60.6962535,3794.5059158, 215.207736 , 197.787559 ]]]	[[[3734.46555 , 215.207736, 0. ]]]	[[[2.51553772,0.47945159,1.69275629,0.50395626]]]	[[[0.48128038,1.69275629,0. ]]]	[[[0.41098302,0. ,0.50395626]]]	[1.]
{'B_diff': 0.5, 'T_diff': 0.75, 'N0': 1437.792676650055, 'h_N': 14.886846571929615, 'r0': 1.7135344659433893, 'a0': 0.0020582138435240285, 'h0': 1.4086538252940892, 'alpha0': 0.0003910434992384518, 'eta0': 4.934121248767379, 'delta': 0.03529052001971759, 'n': 1.9837495021273865, 'nu': 1.1033322594701787, 'a_scale': 4.344655654166264, 'id': 2106800}	2	[1,1]	[[[1339.44533 , 10.88446542, 181.592178 , 0. ], [ 176.956348 ,2275.694439 , 395.387462 , 494.047475 ]]]	[[[ 6.65594759, 181.592178 , 0. ], [1970.64752 , 395.387462 , 0. ]]]	[[[0.00000033,0.00000033,0.00000033,0. ], [1.39502659,0.88303116,0.95798003,0.09493801]]]	[[[0.00000033,0.00000033,0. ], [0.90205443,0.95798003,0. ]]]	[[[0.00000033,0. ,0. ], [0.82297059,0. ,0.09493801]]]	[0.31,0.69]
{'B_diff': 0.25, 'T_diff': 0.75, 'N0': 2029.9686196461262, 'h_N': 14.590176510536196, 'r0': 1.9938554742720003, 'a0': 0.0013662943407384352, 'h0': 1.8078441650886163, 'alpha0': 0.0004744336686042704, 'eta0': 2.3274275089623355, 'delta': 0.05668542813570601, 'n': 1.7553397220982823, 'nu': 1.7816234377982116, 'a_scale': 1.4830164615964876, 'id': 2125200}	1	[1]	[[[ 0.43878394,11015.4546 , 30.4100158 , 31.7528502 ]]]	[[[6359.67449 , 30.4100158, 0. ]]]	[[[0.,0.,0.,0.]]]	[[[0.,0.,0.]]]	[[[0.,0.,0.]]]	[1.]
{'B_diff': 0.5, 'T_diff': 1.0, 'N0': 2221.28072017852, 'h_N': 9.060034644481266, 'r0': 0.6764611427907075, 'a0': 0.0018239670758719059, 'h0': 1.119686631155849, 'alpha0': 0.0005978241759611943, 'eta0': 3.7351839503960145, 'delta': 0.03377964533643624, 'n': 1.1299755900960393, 'nu': 1.6123294693477697, 'a_scale': 4.200987508090693, 'id': 2116600}	3	[1,1,1]	[[[ 212.289428 ,7302.16271488, 241.358629 , 264.45936 ], [2221.27998 , 0. , 0. , 0. ], [ 212.323525 ,7301.50015 , 241.337213 , 264.563023 ]]]	[[[7301.09944 , 241.358629, 0. ], [ 0. , 0. , 0. ], [7301.50015 , 241.337213, 0. ]]]	[[[2.08166 ,0.54267887,2.339224 ,0.59556083], [0.00000033,0. ,0. ,0. ], [2.08127093,0.54270237,2.33927792,0.59525903]]]	[[[0.5426846 ,2.339224 ,0. ], [0. ,0. ,0. ], [0.54270237,2.33927792,0. ]]]	[[[0.51388 ,0. ,0.59556083], [0. ,0. ,0. ], [0. ,0. ,0.59525903]]]	[0.925,0.035,0.04 ]
{'B_diff': 0.25, 'T_diff': 1.0, 'N0': 1779.7403772496148, 'h_N': 12.494497548818483, 'r0': 0.7798796337981104, 'a0': 0.0006829565815848461, 'h0': 2.1716431303160224, 'alpha0': 0.0002762123505115502, 'eta0': 3.80250887607666, 'delta': 0.059554623337722726, 'n': 1.5622072736840988, 'nu': 1.0761190623203167, 'a_scale': 1.6278145482661164, 'id': 2109400}	1	[1]	[[[1041.52207 ,1230.287758, 962.035735, 0. ]]]	[[[887.353056,962.035735, 0. ]]]	[[[0.61453627,1.96539726,0.84207321,0. ]]]	[[[2.01138212,0.84207321,0. ]]]	[[[1.86402755,0. ,0. ]]]	[1.]
{'B_diff': 0.25, 'T_diff': 0.75, 'N0': 1160.5942949240712, 'h_N': 9.18262315361163, 'r0': 0.9929891010803584, 'a0': 0.002013338132795669, 'h0': 2.1629052381513456, 'alpha0': 0.000564477242962953, 'eta0': 5.1832919295434845, 'delta': 0.03601930123405585, 'n': 1.9696380333210501, 'nu': 1.512283634040048, 'a_scale': 2.4973579371920867, 'id': 2115600}	1	[1]	[[[ 196.672001 ,3711.968272 , 319.690815 , 82.0190397]]]	[[[2930.46955 , 319.690815, 0. ]]]	[[[1.64020218,0.70816589,1.4956239 ,0.44729551]]]	[[[0.71889202,1.4956239 ,0. ]]]	[[[0.6817128 ,0. ,0.44729551]]]	[1.]
{'B_diff': 0.5, 'T_diff': 0.25, 'N0': 1366.4061661951273, 'h_N': 18.916973695733653, 'r0': 1.053100650261578, 'a0': 0.0017395243699089066, 'h0': 0.8054397684262102, 'alpha0': 0.0005482946290883871, 'eta0': 3.4578765321486378, 'delta': 0.038830839010766366, 'n': 1.9512949437075708, 'nu': 1.7467203297533356, 'a_scale': 3.1555749363792165, 'id': 2125600}	1	[1]	[[[ 0.82755436,6375.11563 , 27.2562417 , 104.844831 ]]]	[[[3921.83941 , 27.2562417, 0. ]]]	[[[0.00000033,0.00000033,0.00000033,0.00000033]]]	[[[0.00000033,0.00000033,0. ]]]	[[[0.00000033,0. ,0.00000033]]]	[1.]
{'B_diff': 0.25, 'T_diff': 0.5, 'N0': 2026.9320017241027, 'h_N': 19.175099965939825, 'r0': 1.6057654855419419, 'a0': 0.0008275965872689927, 'h0': 1.0393992282166478, 'alpha0': 0.0005750061764827216, 'eta0': 2.0420284707167524, 'delta': 0.05748396321863847, 'n': 1.1886971559155783, 'nu': 1.5805638753372957, 'a_scale': 1.5402722525038448, 'id': 2125000}	1	[1]	[[[ 0.76296071,10100.56442 , 42.5988867 , 84.0792858 ]]]	[[[7848.33648 , 42.5988867, 0. ]]]	[[[0.,0.,0.,0.]]]	[[[0.,0.,0.]]]	[[[0.,0.,0.]]]	[1.]
{'B_diff': 0.5, 'T_diff': 0.75, 'N0': 565.6038420124742, 'h_N': 9.318826082982707, 'r0': 1.0459160352726478, 'a0': 0.0013537422014583012, 'h0': 1.97491999059719, 'alpha0': 0.0006045559975454332, 'eta0': 1.6799178801767325, 'delta': 0.04320651329549951, 'n': 1.091509897477267, 'nu': 1.4324963563538842, 'a_scale': 4.466746025285796, 'id': 2126000}	1	[1]	[[[ 0.48571961,2160.0779683 , 40.6630737 , 61.8833327 ]]]	[[[2143.74181 , 40.6630737, 0. ]]]	[[[0.,0.,0.,0.]]]	[[[0.,0.,0.]]]	[[[0.,0.,0.]]]	[1.]
{'B_diff': 0.75, 'T_diff': 1.0, 'N0': 2207.4632008285157, 'h_N': 10.944891825709567, 'r0': 0.5140335153355258, 'a0': 0.001802476927808308, 'h0': 0.9982186931893023, 'alpha0': 0.0008805131527664531, 'eta0': 3.169648731715555, 'delta': 0.0400750587201726, 'n': 1.7057394521267044, 'nu': 1.3494829197327771, 'a_scale': 4.023508982932022, 'id': 2107800}	1	[1]	[[[ 346.632962 ,5668.7124872, 358.855379 , 288.296889 ]]]	[[[5648.53667 , 358.855379, 0. ]]]	[[[1.5218129 ,0.73447426,1.86122459,0.41291265]]]	[[[0.73479473,1.86122459,0. ]]]	[[[0.67569323,0. ,0.41291265]]]	[1.]
{'B_diff': 0.75, 'T_diff': 0.75, 'N0': 1107.5276707265696, 'h_N': 9.820309628138922, 'r0': 1.337116690623708, 'a0': 0.0010210799984677686, 'h0': 1.7029586798404137, 'alpha0': 0.0004708950568394261, 'eta0': 4.497536506529937, 'delta': 0.03330071061472661, 'n': 1.053059319555924, 'nu': 1.2678081013480493, 'a_scale': 2.5378726263566374, 'id': 2117200}	2	[1,1]	[[[ 5.29179326,2359.47981319, 369.236331 , 289.650658 ], [ 5.28130448,2361.29701 , 368.650312 , 289.679794 ]]]	[[[2359.47549 , 369.236331, 0. ], [2361.29701 , 368.650312, 0. ]]]	[[[1.7413736 ,0.72567624,1.24799581,0.54136205], [1.74509001,0.72512477,1.2502903 ,0.54142014]]]	[[[0.72567662,1.24799581,0. ], [0.72512477,1.2502903 ,0. ]]]	[[[0.52032837,0. ,0.54136205], [0. ,0. ,0.54142014]]]	[0.965,0.035]
{'B_diff': 0.5, 'T_diff': 1.0, 'N0': 1119.0887656220652, 'h_N': 12.046999669586636, 'r0': 0.7865473628552146, 'a0': 0.0008676434326388028, 'h0': 0.6756357062285773, 'alpha0': 0.00047883059905161514, 'eta0': 3.257844800852246, 'delta': 0.05596392055111578, 'n': 1.031097329695544, 'nu': 1.4261043623839593, 'a_scale': 4.720701359836669, 'id': 2113400}	3	[1,1,1]	[[[ 38.8109313 ,2443.37017778, 348.792995 , 336.858582 ], [1119.08839 , 0. , 0. , 0. ], [ 38.8015455 ,2443.70158 , 348.574671 , 336.923545 ]]]	[[[2443.36948 , 348.792995, 0. ], [ 0. , 0. , 0. ], [2443.70158 , 348.574671, 0. ]]]	[[[2.2250349 ,0.70596689,1.09378594,0.426503 ], [0.00000033,0. ,0. ,0. ], [2.22564775,0.70591239,1.09453487,0.42635371]]]	[[[0.70596694,1.09378594,0. ], [0. ,0. ,0. ], [0.70591239,1.09453487,0. ]]]	[[[0.54150947,0. ,0.426503 ], [0. ,0. ,0. ], [0. ,0. ,0.42635371]]]	[0.955,0.025,0.02 ]
{'B_diff': 0.5, 'T_diff': 0.75, 'N0': 2207.1942548928723, 'h_N': 8.722731779624587, 'r0': 1.7708758312788673, 'a0': 0.0012119526567010504, 'h0': 2.1427028990099557, 'alpha0': 0.0005199233563401631, 'eta0': 4.957388949055726, 'delta': 0.031769518042690535, 'n': 1.1542320818328893, 'nu': 1.0050061408623892, 'a_scale': 4.232745237089642, 'id': 2116400}	4	[1,1,1,1]	[[[ 289.700388 , 4769.3524818 , 895.21972 , 345.367302 ], [ 0.15934442,12057.88333 , 0. , 0. ], [ 0.15934442,10090.4050576 , 0. , 0. ], [ 0.15934442,15110.70733 , 0. , 0. ]]]	[[[ 4720.15322, 895.21972, 0. ], [ 6589.59377, 0. , 0. ], [10087.333 , 0. , 0. ], [ 1162.35113, 0. , 0. ]]]	[[[1.60239115,0.89343352,1.11558006,0.97297254], [0.00000033,0.00000033,0. ,0. ], [0.00000033,0.00000033,0. ,0. ], [0.00000033,0.00000033,0. ,0. ]]]	[[[0.89371158,1.11558006,0. ], [0.00000033,0. ,0. ], [0.00000033,0. ,0. ], [0.00000033,0. ,0. ]]]	[[[0.98359014,0. ,0.97297254], [0.00000033,0. ,0. ], [0.00000033,0. ,0. ], [0.00000033,0. ,0. ]]]	[0.635,0.07 ,0.265,0.03 ]
{'B_diff': 0.5, 'T_diff': 1.0, 'N0': 2039.103538015558, 'h_N': 9.411434455059382, 'r0': 0.59566236816701, 'a0': 0.0014744776736174549, 'h0': 2.0759736531114124, 'alpha0': 0.0004196092096778607, 'eta0': 3.33769732096914, 'delta': 0.0378703074674957, 'n': 1.5322650230476267, 'nu': 1.9967722258015428, 'a_scale': 3.4166064364919744, 'id': 2126200}	1	[1]	[[[ 0.65363373,10235.13952 , 17.2698608 , 31.4166699 ]]]	[[[7145.58514 , 17.2698608, 0. ]]]	[[[0.,0.,0.,0.]]]	[[[0.,0.,0.]]]	[[[0.,0.,0.]]]	[1.]
{'B_diff': 1.0, 'T_diff': 0.75, 'N0': 1644.1163388625216, 'h_N': 10.684901837352278, 'r0': 1.9760206105367306, 'a0': 0.0009953180053958982, 'h0': 0.664059465021533, 'alpha0': 0.0006916016395999235, 'eta0': 4.344662966287035, 'delta': 0.05656549859582924, 'n': 1.1955777355212536, 'nu': 1.9009689147231366, 'a_scale': 3.138091822713273, 'id': 2114800}	1	[1]	[[[ 245.884109 ,1847.23946625, 802.843916 , 418.001363 ]]]	[[[1839.30869 , 802.843916, 0. ]]]	[[[1.02893376,1.34455018,0.72218783,0.65575505]]]	[[[1.34613859,0.72218783,0. ]]]	[[[0.98844942,0. ,0.65575505]]]	[1.]
{'B_diff': 0.75, 'T_diff': 0.25, 'N0': 817.5239476186018, 'h_N': 17.4504798011048, 'r0': 0.7298170291240258, 'a0': 0.0009218298874243758, 'h0': 2.275744808302425, 'alpha0': 0.000776815921420375, 'eta0': 4.540283323905912, 'delta': 0.04449737075324481, 'n': 1.7635193658635289, 'nu': 1.8344363608043657, 'a_scale': 3.460958363173192, 'id': 2116800}	1	[1]	[[[ 123.947644 ,2246.305584 , 188.866599 , 45.1363814]]]	[[[2144.61368 , 188.866599, 0. ]]]	[[[1.69345139,0.6673062 ,1.47492134,0.50066788]]]	[[[0.6721382 ,1.47492134,0. ]]]	[[[0.60548243,0. ,0.50066788]]]	[1.]
{'B_diff': 1.0, 'T_diff': 0.5, 'N0': 1687.4963242224862, 'h_N': 8.114544116879923, 'r0': 0.5707265506600259, 'a0': 0.0015424848768565839, 'h0': 0.8724037085605549, 'alpha0': 0.00068581105165755, 'eta0': 2.7644132036115474, 'delta': 0.05214423811314363, 'n': 1.0299014104777071, 'nu': 1.962862712014822, 'a_scale': 2.2508423896053085, 'id': 2127400}	6	[1,1,1,1,1,1]	[[[ 0.87080402,6057.34198001, 19.1096925 , 67.2374445 ], [ 0.87080402,6057.34198001, 19.1096925 , 67.2374445 ], [1687.49576 , 0. , 0. , 0. ], [ 0.87080402,6057.34198001, 19.1096925 , 67.2374445 ], [ 0.87080402,6057.34198001, 19.1096925 , 67.2374445 ], [ 0.87080373,6057.33996 , 19.1096861 , 67.2374221 ]]]	[[[6057.34198 , 19.1096925, 0. ], [6057.34198 , 19.1096925, 0. ], [ 0. , 0. , 0. ], [6057.34198 , 19.1096925, 0. ], [6057.34198 , 19.1096925, 0. ], [6057.33996 , 19.1096861, 0. ]]]	[[[0. ,0. ,0. ,0. ], [0. ,0. ,0. ,0. ], [0.00000033,0. ,0. ,0. ], [0. ,0. ,0. ,0. ], [0. ,0. ,0. ,0. ], [0.00000033,0.00000033,0.00000033,0.00000033]]]	[[[0. ,0. ,0. ], [0. ,0. ,0. ], [0. ,0. ,0. ], [0. ,0. ,0. ], [0. ,0. ,0. ], [0.00000033,0.00000033,0. ]]]	[[[0.02577166,0. ,0. ], [0.01067319,0. ,0. ], [0. ,0. ,0. ], [0.04631747,0. ,0. ], [0.06861641,0. ,0. ], [0. ,0. ,0.00000033]]]	[0.21,0.21,0.46,0.06,0.03,0.03]
{'B_diff': 0.75, 'T_diff': 0.75, 'N0': 938.5791243025265, 'h_N': 11.646924643618327, 'r0': 1.3553183788328114, 'a0': 0.0015351300595111896, 'h0': 1.9176325127762182, 'alpha0': 0.00023575045178152106, 'eta0': 4.752621962494174, 'delta': 0.03852327555673869, 'n': 1.718765903619174, 'nu': 1.4526052255289807, 'a_scale': 1.148799680499268, 'id': 2114000}	1	[1]	[[[ 63.7575612,2226.177159 , 205.204052 , 210.152429 ]]]	[[[2090.6451 , 205.204052, 0. ]]]	[[[2.09290308,0.5670529 ,1.19146312,0.203623 ]]]	[[[0.5734626 ,1.19146312,0. ]]]	[[[0.52709676,0. ,0.203623 ]]]	[1.]
{'B_diff': 1.0, 'T_diff': 1.0, 'N0': 824.5106666847682, 'h_N': 14.390046037211933, 'r0': 1.5224497406904414, 'a0': 0.001097056776857779, 'h0': 1.4302918480845461, 'alpha0': 0.0005867075568189866, 'eta0': 3.1362194498705613, 'delta': 0.047841852286006306, 'n': 1.2486730112548856, 'nu': 1.2874892652859828, 'a_scale': 3.5368705705434755, 'id': 2111800}	1	[1]	[[[ 12.6826889,1559.464378 , 230.486168 , 263.915543 ]]]	[[[1541.84298 , 230.486168, 0. ]]]	[[[2.02599828,0.72267689,1.14966299,0.43409975]]]	[[[0.72531378,1.14966299,0. ]]]	[[[0.5050383 ,0. ,0.43409975]]]	[1.]
{'B_diff': 0.25, 'T_diff': 0.75, 'N0': 921.44365273148, 'h_N': 6.865670467549526, 'r0': 0.6151860528521962, 'a0': 0.0017726113296191773, 'h0': 1.0304628568058478, 'alpha0': 0.00033895502019491285, 'eta0': 2.014169143655089, 'delta': 0.0455232751205224, 'n': 1.6637737158066734, 'nu': 1.5648109155908743, 'a_scale': 1.133360827748269, 'id': 2128400}	1	[1]	[[[ 0.6944625,4124.34145 , 46.7332599, 131.96681 ]]]	[[[2424.29893 , 46.7332599, 0. ]]]	[[[0.00000033,0.00000033,0.00000033,0.00000033]]]	[[[0.00000033,0.00000033,0. ]]]	[[[0.00000033,0. ,0.00000033]]]	[1.]
{'B_diff': 0.5, 'T_diff': 0.25, 'N0': 2108.4238574242954, 'h_N': 9.637431134014752, 'r0': 1.187412031530653, 'a0': 0.001074171425955602, 'h0': 2.057008868124788, 'alpha0': 0.00023874211872542325, 'eta0': 2.3306138471877267, 'delta': 0.03262996376544311, 'n': 1.7968244172332675, 'nu': 1.721936206385901, 'a_scale': 3.8230329952680115, 'id': 2128800}	1	[1]	[[[ 0.28657014,10552.05262 , 35.9965943 , 58.0140249 ]]]	[[[6716.08117 , 35.9965943, 0. ]]]	[[[0.00000033,0.00000033,0.00000033,0.00000033]]]	[[[0.00000033,0.00000033,0. ]]]	[[[0.00000033,0. ,0.00000033]]]	[1.]
{'B_diff': 0.75, 'T_diff': 0.5, 'N0': 1864.7529893812227, 'h_N': 15.634815381831642, 'r0': 0.7202095897169383, 'a0': 0.001252660039940387, 'h0': 1.6718981699392361, 'alpha0': 0.0006650510397811296, 'eta0': 2.211794157556907, 'delta': 0.05396794610905724, 'n': 1.3697834080462679, 'nu': 1.1870969553394235, 'a_scale': 2.033247760623594, 'id': 2110600}	1	[1]	[[[ 244.463246 ,4909.1705208, 379.866132 , 185.852996 ]]]	[[[4896.33974 , 379.866132, 0. ]]]	[[[1.70146012,0.6751194 ,1.55235097,0.52999738]]]	[[[0.67546879,1.55235097,0. ]]]	[[[0.5927674 ,0. ,0.52999738]]]	[1.]
{'B_diff': 0.25, 'T_diff': 1.0, 'N0': 1440.0096947469012, 'h_N': 10.846891399831069, 'r0': 1.129730445058148, 'a0': 0.0006415808977000636, 'h0': 1.761304814435064, 'alpha0': 0.0002683334437814151, 'eta0': 3.497298953760342, 'delta': 0.04124373207603285, 'n': 1.8051368025376684, 'nu': 1.765333300946636, 'a_scale': 2.4543315595010657, 'id': 2119000}	1	[1]	[[[ 42.9783142,5819.42757 , 181.317836 , 186.131858 ]]]	[[[4748.0724 , 181.317836, 0. ]]]	[[[3.28467067,0.38361997,1.93615437,0.7407167 ]]]	[[[0.39832684,1.93615437,0. ]]]	[[[0.34927839,0. ,0.7407167 ]]]	[1.]
{'B_diff': 0.25, 'T_diff': 1.0, 'N0': 658.6776308509619, 'h_N': 5.359666946053664, 'r0': 1.719977783885677, 'a0': 0.0010031188852100354, 'h0': 1.8440659731589382, 'alpha0': 0.0006442254439852299, 'eta0': 4.200845364114048, 'delta': 0.04358941247052257, 'n': 1.7445964472175257, 'nu': 1.1305905902855273, 'a_scale': 1.8822863276356114, 'id': 2106200}	1	[1]	[[[ 66.9836394,1294.452499 , 282.737131 , 190.550045 ]]]	[[[877.482094,282.737131, 0. ]]]	[[[1.62550524,0.91425926,0.84913113,0.45105711]]]	[[[0.93415178,0.84913113,0. ]]]	[[[0.87703074,0. ,0.45105711]]]	[1.]
{'B_diff': 0.75, 'T_diff': 0.75, 'N0': 1133.7800600093597, 'h_N': 9.133149663182454, 'r0': 1.1200849564317383, 'a0': 0.0008149715922152294, 'h0': 1.1239567394673498, 'alpha0': 0.0006283701889381875, 'eta0': 1.6080022660985498, 'delta': 0.05301470915372101, 'n': 1.545153166591589, 'nu': 1.6729574162868517, 'a_scale': 1.5093513538716246, 'id': 2130000}	1	[1]	[[[ 0.49860943,4847.72376 , 27.1692731 , 70.7701513 ]]]	[[[3698.03401 , 27.1692731, 0. ]]]	[[[0.,0.,0.,0.]]]	[[[0.,0.,0.]]]	[[[0.,0.,0.]]]	[1.]
{'B_diff': 0.75, 'T_diff': 0.5, 'N0': 1162.520707678224, 'h_N': 14.231083787062751, 'r0': 1.3885737190004925, 'a0': 0.0005629726297884962, 'h0': 2.002152084270131, 'alpha0': 0.000529864844681734, 'eta0': 3.8942116417230213, 'delta': 0.05239553779205365, 'n': 1.5998807271008417, 'nu': 1.7137041225054228, 'a_scale': 4.580869088418821, 'id': 2113800}	1	[1]	[[[ 125.706866,2857.019757, 363.70413 , 147.947312]]]	[[[2558.34111, 363.70413, 0. ]]]	[[[1.86612417,0.6807969 ,1.19954646,0.82429184]]]	[[[0.68683789,1.19954646,0. ]]]	[[[0.65409209,0. ,0.82429184]]]	[1.]
{'B_diff': 0.75, 'T_diff': 0.25, 'N0': 2120.259986795201, 'h_N': 8.203425648813896, 'r0': 0.5079775570613625, 'a0': 0.0008773244873507403, 'h0': 1.5150174057117791, 'alpha0': 0.0003934602467310275, 'eta0': 2.194715095298829, 'delta': 0.04488048997544148, 'n': 1.968376283495505, 'nu': 1.5866730522277717, 'a_scale': 4.358502547493668, 'id': 2129600}	1	[1]	[[[ 0.85581885,9815.40537 , 46.2141112 , 78.9292398 ]]]	[[[6465.84938 , 46.2141112, 0. ]]]	[[[0.,0.,0.,0.]]]	[[[0.,0.,0.]]]	[[[0.,0.,0.]]]	[1.]
{'B_diff': 0.5, 'T_diff': 1.0, 'N0': 2193.8056740575294, 'h_N': 5.461569449025716, 'r0': 1.7854314811579077, 'a0': 0.0010651863825890014, 'h0': 0.7207910513870652, 'alpha0': 0.0007159055519452122, 'eta0': 3.2443557319536698, 'delta': 0.056408749459485374, 'n': 1.1790122990412768, 'nu': 1.743954413707295, 'a_scale': 2.2089474186170426, 'id': 2097400}	1	[1]	[[[ 274.12423 ,5524.8550737, 660.809409 , 340.21908 ]]]	[[[5476.70978 , 660.809409, 0. ]]]	[[[1.57708273,0.7806074 ,1.34752558,0.66011249]]]	[[[0.78122058,1.34752558,0. ]]]	[[[0.72156223,0. ,0.66011249]]]	[1.]
{'B_diff': 1.0, 'T_diff': 0.25, 'N0': 2203.7573185847355, 'h_N': 5.669733611447453, 'r0': 0.9517996718502728, 'a0': 0.001999392991435926, 'h0': 1.2692193803619034, 'alpha0': 0.0005560618471513503, 'eta0': 3.8780557710656542, 'delta': 0.05013398158355463, 'n': 1.4479654630313217, 'nu': 1.3959773103411184, 'a_scale': 1.9777734428865548, 'id': 2104800}	1	[1]	[[[ 417.232047 ,4635.90398152, 529.175404 , 203.365583 ]]]	[[[4626.80629 , 529.175404, 0. ]]]	[[[1.37354054,0.85764291,1.35448026,0.29466263]]]	[[[0.8578984 ,1.35448026,0. ]]]	[[[0.77265584,0. ,0.29466263]]]	[1.]
{'B_diff': 0.5, 'T_diff': 0.5, 'N0': 2140.610773287814, 'h_N': 8.055291653502291, 'r0': 0.8848821656175223, 'a0': 0.0013873471709749945, 'h0': 1.126466273590207, 'alpha0': 0.00021435827899785132, 'eta0': 1.8958715684645986, 'delta': 0.03745228442132754, 'n': 1.3808657611434194, 'nu': 1.2796998148051444, 'a_scale': 1.1149439005011839, 'id': 2129000}	1	[1]	[[[ 0.51938513,7472.3421 , 136.452688 , 445.201624 ]]]	[[[5704.87029 , 136.452688, 0. ]]]	[[[0.,0.,0.,0.]]]	[[[0.,0.,0.]]]	[[[0.,0.,0.]]]	[1.]
{'B_diff': 0.25, 'T_diff': 0.25, 'N0': 912.7881839035097, 'h_N': 11.344869126396325, 'r0': 1.005531769657285, 'a0': 0.001517202387123001, 'h0': 1.5203776346219349, 'alpha0': 0.0004119037456534201, 'eta0': 1.641274764525916, 'delta': 0.03548643381359965, 'n': 1.3970481099318222, 'nu': 1.6840506764813128, 'a_scale': 1.9978688156850488, 'id': 2131200}	1	[1]	[[[ 0.46569831,4482.32443 , 28.4961277 , 56.4708491 ]]]	[[[2887.15694 , 28.4961277, 0. ]]]	[[[0.00000033,0.00000033,0.00000033,0.00000033]]]	[[[0.00000033,0.00000033,0. ]]]	[[[0.00000033,0. ,0.00000033]]]	[1.]
{'B_diff': 1.0, 'T_diff': 0.5, 'N0': 932.5580858695805, 'h_N': 17.459762671073406, 'r0': 0.5976127761461374, 'a0': 0.0014775586894950731, 'h0': 0.7772419916461113, 'alpha0': 0.0006864312807148466, 'eta0': 2.3967945288421584, 'delta': 0.05761415832497841, 'n': 1.8724771578032395, 'nu': 1.4866794979517273, 'a_scale': 4.037744491579633, 'id': 2098600}	2	[1,1]	[[[ 132.903723 ,1701.0530227 , 133.911924 , 221.249757 ], [ 871.594953 , 27.09915698, 51.4214149 , 21.5457899 ]]]	[[[1684.63775 , 133.911924 , 0. ], [ 19.4291514, 51.4214149, 0. ]]]	[[[1.31144374,0.82187114,1.46274038,0.24006251], [0.00000033,0.00000033,0.00000033,0.00000033]]]	[[[0.82405224,1.46274038,0. ], [0.00000033,0.00000033,0. ]]]	[[[0.67078083,0. ,0.24006251], [0.00000033,0. ,0.00000033]]]	[0.975,0.025]
{'B_diff': 0.5, 'T_diff': 0.5, 'N0': 2187.0087881974105, 'h_N': 19.896937374864603, 'r0': 0.5638754063980835, 'a0': 0.001479003047752198, 'h0': 0.6748325070560006, 'alpha0': 0.0007576643723494489, 'eta0': 4.750477311629421, 'delta': 0.03092546319933769, 'n': 1.5205151578620297, 'nu': 1.711161514998007, 'a_scale': 4.136624495515866, 'id': 2116200}	1	[1]	[[[ 304.280715 ,6171.6810356, 368.438246 , 266.299445 ]]]	[[[6106.17468 , 368.438246, 0. ]]]	[[[1.60337299,0.69541102,1.94231115,0.4122414 ]]]	[[[0.69584435,1.94231115,0. ]]]	[[[0.66778032,0. ,0.4122414 ]]]	[1.]
{'B_diff': 0.5, 'T_diff': 0.5, 'N0': 968.2691715863244, 'h_N': 12.604221675479407, 'r0': 0.5182043776795608, 'a0': 0.0017151800568339212, 'h0': 1.732908070161746, 'alpha0': 0.0006501203236836372, 'eta0': 1.5061751661657787, 'delta': 0.039225316900899004, 'n': 1.668070783956055, 'nu': 1.5316286968908233, 'a_scale': 2.7812140087883894, 'id': 2132200}	1	[1]	[[[ 1.13822609,4602.0611 , 29.4822726 , 52.6073114 ]]]	[[[3042.24075 , 29.4822726, 0. ]]]	[[[0.00000033,0.00000033,0.00000033,0.00000033]]]	[[[0.00000033,0.00000033,0. ]]]	[[[0.00000033,0. ,0.00000033]]]	[1.]
{'B_diff': 0.25, 'T_diff': 1.0, 'N0': 1872.236848414669, 'h_N': 13.746603009473159, 'r0': 1.5055725497422356, 'a0': 0.0005730802120033388, 'h0': 1.7821327619988963, 'alpha0': 0.0005611339306863808, 'eta0': 3.4947083728527257, 'delta': 0.03392097030870364, 'n': 1.7443344739881796, 'nu': 1.9768271523794536, 'a_scale': 2.3722307329498604, 'id': 2131800}	1	[1]	[[[ 0.32434392,10195.48591 , 14.2366848 , 32.3958362 ]]]	[[[5897.74059 , 14.2366848, 0. ]]]	[[[0.00000033,0.00000033,0.00000033,0.00000033]]]	[[[0.00000033,0.00000033,0. ]]]	[[[0.00000033,0. ,0.00000033]]]	[1.]
{'B_diff': 0.5, 'T_diff': 0.5, 'N0': 1572.4456702847115, 'h_N': 11.432575954055775, 'r0': 1.0617595600582859, 'a0': 0.0009343110254519842, 'h0': 1.9671796004810953, 'alpha0': 0.00046138265849259756, 'eta0': 2.7474594446248384, 'delta': 0.03404822693570195, 'n': 1.101975321276582, 'nu': 1.1890890153361964, 'a_scale': 4.722405335906203, 'id': 2119400}	1	[1]	[[[ 43.5002932 ,4925.15296387, 273.905907 , 238.682924 ]]]	[[[4916.43915 , 273.905907, 0. ]]]	[[[2.85969624,0.45802466,1.71036925,0.5816359 ]]]	[[[0.45814273,1.71036925,0. ]]]	[[[0.39817495,0. ,0.5816359 ]]]	[1.]
{'B_diff': 0.5, 'T_diff': 1.0, 'N0': 1195.5109701458973, 'h_N': 16.801262885546443, 'r0': 0.7721201473650992, 'a0': 0.001576738789968788, 'h0': 1.2241515256741025, 'alpha0': 0.00023575235448650378, 'eta0': 3.8550668762278284, 'delta': 0.05204875599742404, 'n': 1.6739162107090684, 'nu': 1.3721656365524897, 'a_scale': 3.4413089316123666, 'id': 2107000}	2	[1,1]	[[[ 324.443218 ,1817.662531 , 396.003862 , 255.70646 ], [1132.44213 , 22.4766424, 110.793081 , 0. ]]]	[[[1684.40892 , 396.003862 , 0. ], [ 14.8292122, 110.793081 , 0. ]]]	[[[1.01191978,1.16313232,1.04466943,0.13641736], [0.00000033,0.00000033,0.00000033,0. ]]]	[[[1.17576649,1.04466943,0. ], [0.00000033,0.00000033,0. ]]]	[[[1.05684069,0. ,0.13641736], [0.00000033,0. ,0. ]]]	[0.955,0.045]
{'B_diff': 0.5, 'T_diff': 1.0, 'N0': 1748.2345872743501, 'h_N': 6.311800621650168, 'r0': 1.2135983013336422, 'a0': 0.000981132224485339, 'h0': 0.8975356645755237, 'alpha0': 0.0004938971968216091, 'eta0': 2.127246150274435, 'delta': 0.04362053351069817, 'n': 1.2067979528409118, 'nu': 1.6413850294168846, 'a_scale': 3.056105157745988, 'id': 2132600}	1	[1]	[[[ 0.25836064,7586.768973 , 28.7760974 , 126.007415 ]]]	[[[6800.94412 , 28.7760974, 0. ]]]	[[[0.,0.,0.,0.]]]	[[[0.,0.,0.]]]	[[[0.,0.,0.]]]	[1.]
{'B_diff': 0.25, 'T_diff': 0.25, 'N0': 1289.9944955715496, 'h_N': 8.725776891199995, 'r0': 0.8604541206340302, 'a0': 0.000566794908249085, 'h0': 1.434449929440388, 'alpha0': 0.000730925423816112, 'eta0': 4.732195225933701, 'delta': 0.04579891056702215, 'n': 1.6090212245179725, 'nu': 1.1414006689615048, 'a_scale': 4.548364983131449, 'id': 2112000}	1	[1]	[[[ 244.118746,2559.916892, 469.357849, 222.202063]]]	[[[1969.42158 , 469.357849, 0. ]]]	[[[1.27628517,0.92054724,0.99087255,0.17546761]]]	[[[0.93783582,0.99087255,0. ]]]	[[[0.87760858,0. ,0.17546761]]]	[1.]
{'B_diff': 1.0, 'T_diff': 0.75, 'N0': 2044.400276636574, 'h_N': 10.400964963833175, 'r0': 0.5253759081340786, 'a0': 0.0020454855272559235, 'h0': 1.70668093456654, 'alpha0': 0.000637235368906346, 'eta0': 2.2600836601631937, 'delta': 0.030457926341426897, 'n': 1.8261505475867486, 'nu': 1.1398961703114998, 'a_scale': 2.1752264363625518, 'id': 2118000}	1	[1]	[[[ 129.309545 ,5403.4972005, 210.3654 , 330.98477 ]]]	[[[5391.50586, 210.3654 , 0. ]]]	[[[2.11156468,0.54495529,2.08556396,0.50489254]]]	[[[0.54522332,2.08556396,0. ]]]	[[[0.4750318 ,0. ,0.50489254]]]	[1.]
{'B_diff': 0.75, 'T_diff': 1.0, 'N0': 1408.0936892669524, 'h_N': 12.169321022917655, 'r0': 1.6523296036138233, 'a0': 0.0014283248924350745, 'h0': 0.6024206662131811, 'alpha0': 0.0007852505026186645, 'eta0': 4.263732411840264, 'delta': 0.05252253759011972, 'n': 1.2283564368697233, 'nu': 1.7737076542121857, 'a_scale': 2.245549169193464, 'id': 2101400}	1	[1]	[[[ 228.282174 ,2098.0264621, 429.632755 , 421.231723 ]]]	[[[2063.85051 , 429.632755, 0. ]]]	[[[1.21820664,1.12233476,0.97962485,0.57738866]]]	[[[1.12459773,0.97962485,0. ]]]	[[[0.99780746,0. ,0.57738866]]]	[1.]
{'B_diff': 0.75, 'T_diff': 1.0, 'N0': 1163.7491600566937, 'h_N': 7.444819538215851, 'r0': 0.9376683777391013, 'a0': 0.0016487442591524998, 'h0': 1.4773377346931176, 'alpha0': 0.0003452265903069987, 'eta0': 2.566608419992699, 'delta': 0.046212856876276937, 'n': 1.6430334452692898, 'nu': 1.2547768277320888, 'a_scale': 4.6294159850076095, 'id': 2111000}	1	[1]	[[[ 86.8621635,2665.4097002, 213.010347 , 308.014386 ]]]	[[[2600.31416 , 213.010347, 0. ]]]	[[[1.90471124,0.62189237,1.25141565,0.24109214]]]	[[[0.62591326,1.25141565,0. ]]]	[[[0.54535447,0. ,0.24109214]]]	[1.]
{'B_diff': 0.75, 'T_diff': 0.75, 'N0': 650.7787803616637, 'h_N': 12.177461088910622, 'r0': 1.8844325362034708, 'a0': 0.0019801901283896415, 'h0': 1.1156419143396439, 'alpha0': 0.0008669674192342147, 'eta0': 2.8822972559956472, 'delta': 0.03227700657674123, 'n': 1.9310146827165773, 'nu': 1.9829974442702964, 'a_scale': 2.3213353644382835, 'id': 2133200}	1	[1]	[[[ 0.23474312,2907.895358 , 10.9086587 , 47.5589103 ]]]	[[[1932.74206 , 10.9086587, 0. ]]]	[[[0.,0.,0.,0.]]]	[[[0.,0.,0.]]]	[[[0.,0.,0.]]]	[1.]
{'B_diff': 1.0, 'T_diff': 0.75, 'N0': 988.3375559255303, 'h_N': 18.477126716986522, 'r0': 1.3515031873944594, 'a0': 0.0012508419200600238, 'h0': 1.8576194554484193, 'alpha0': 0.0007166361657957483, 'eta0': 4.846375134035453, 'delta': 0.053022220952179205, 'n': 1.0542466004930844, 'nu': 1.9101141607505765, 'a_scale': 3.216041490010357, 'id': 2111600}	2	[1,1]	[[[ 71.2469463 ,1246.40706012, 759.970918 , 159.769117 ], [ 71.2715055 ,1246.39353 , 759.89569 , 159.89807 ]]]	[[[1246.40694 , 759.970918, 0. ], [1246.39353 , 759.89569 , 0. ]]]	[[[1.4117399 ,1.18204817,0.7040719 ,0.85855763], [1.41031688,1.18186532,0.70392136,0.86023634]]]	[[[1.18204821,0.7040719 ,0. ], [1.18186532,0.70392136,0. ]]]	[[[0.84461176,0. ,0.85855763], [0. ,0. ,0.86023634]]]	[0.995,0.005]
{'B_diff': 1.0, 'T_diff': 0.5, 'N0': 1045.237205559725, 'h_N': 12.122462385623665, 'r0': 0.8696332836073399, 'a0': 0.00130562673893883, 'h0': 2.286696841900373, 'alpha0': 0.00034102648855209366, 'eta0': 4.135397065757324, 'delta': 0.046332897496160375, 'n': 1.1110822984507704, 'nu': 1.0539643220849675, 'a_scale': 3.1147720597051856, 'id': 2133800}	1	[1]	[[[ 9.29137863,484.77263898,558.263507 ,476.586494 ]]]	[[[484.445464,558.263507, 0. ]]]	[[[0.00000033,0.00000033,0.00000033,0.00000033]]]	[[[0.00000033,0.00000033,0. ]]]	[[[0.00000033,0. ,0.00000033]]]	[1.]
{'B_diff': 0.5, 'T_diff': 0.5, 'N0': 1810.868452185293, 'h_N': 5.6065378007544595, 'r0': 1.3798412287212927, 'a0': 0.0008896350446897779, 'h0': 0.6418143699877005, 'alpha0': 0.00043355034220606816, 'eta0': 4.076169724571996, 'delta': 0.04081337699622939, 'n': 1.3435178734520794, 'nu': 1.700538009865831, 'a_scale': 4.696628769999584, 'id': 2106600}	1	[1]	[[[ 138.72447 ,4507.562028, 353.438304, 397.308392]]]	[[[4355.55974 , 353.438304, 0. ]]]	[[[1.86478218,0.68406944,1.5866435 ,0.46430481]]]	[[[0.68704058,1.5866435 ,0. ]]]	[[[0.61930341,0. ,0.46430481]]]	[1.]
{'B_diff': 0.75, 'T_diff': 0.25, 'N0': 1240.6245998192417, 'h_N': 9.988757282177168, 'r0': 1.7345603501272264, 'a0': 0.0008980631662791848, 'h0': 1.4509845384614573, 'alpha0': 0.0008335757505405794, 'eta0': 1.9438216636487278, 'delta': 0.05029421658058888, 'n': 1.7878512910830167, 'nu': 1.423333940044556, 'a_scale': 2.2691495744009593, 'id': 2132800}	1	[1]	[[[ 0.33404341,5403.07371 , 45.7646576 , 73.2848961 ]]]	[[[3737.68832 , 45.7646576, 0. ]]]	[[[0.,0.,0.,0.]]]	[[[0.,0.,0.]]]	[[[0.,0.,0.]]]	[1.]
{'B_diff': 0.75, 'T_diff': 0.75, 'N0': 839.628330566914, 'h_N': 10.156744642904345, 'r0': 1.9074162347421306, 'a0': 0.0014274450759860782, 'h0': 0.9275182680595203, 'alpha0': 0.0003392526387470035, 'eta0': 4.371610772550386, 'delta': 0.04583240861182905, 'n': 1.7661353659123402, 'nu': 1.6506056511056264, 'a_scale': 2.706747586676217, 'id': 2104400}	1	[1]	[[[ 66.2789619,1575.170112 , 190.91299 , 262.619031 ]]]	[[[1452.85433, 190.91299, 0. ]]]	[[[1.65437523,0.75368651,1.18142076,0.26012112]]]	[[[0.76314357,1.18142076,0. ]]]	[[[0.6755376 ,0. ,0.26012112]]]	[1.]
{'B_diff': 0.5, 'T_diff': 0.75, 'N0': 1671.4528624888687, 'h_N': 6.818495471540557, 'r0': 1.3855586704882263, 'a0': 0.0009416000552410713, 'h0': 0.6672003661286859, 'alpha0': 0.00037269667090372347, 'eta0': 5.198069097493681, 'delta': 0.04443417537404659, 'n': 1.7792548995643664, 'nu': 1.9794082426185198, 'a_scale': 1.7413394050438828, 'id': 2110000}	1	[1]	[[[ 391.766298,3403.859822, 517.057278, 242.815404]]]	[[[3113.23068 , 517.057278, 0. ]]]	[[[1.16683513,1.01609427,1.27716159,0.3300216 ]]]	[[[1.02324943,1.27716159,0. ]]]	[[[0.97392149,0. ,0.3300216 ]]]	[1.]
{'B_diff': 1.0, 'T_diff': 1.0, 'N0': 2003.1790624270084, 'h_N': 5.101428875251386, 'r0': 0.9557372222005006, 'a0': 0.0009992960665689435, 'h0': 1.3735335157288313, 'alpha0': 0.0007130179178866306, 'eta0': 2.457388553245456, 'delta': 0.048095878356686717, 'n': 1.7429450414637595, 'nu': 1.2994486734329422, 'a_scale': 1.6056480421305679, 'id': 2115000}	1	[1]	[[[ 166.722738 ,5386.3755621, 301.321706 , 250.164433 ]]]	[[[5349.01897 , 301.321706, 0. ]]]	[[[2.04416642,0.56904211,1.80964609,0.46285705]]]	[[[0.56978288,1.80964609,0. ]]]	[[[0.50782757,0. ,0.46285705]]]	[1.]
{'B_diff': 0.5, 'T_diff': 0.75, 'N0': 1779.1155813835762, 'h_N': 9.686038420111574, 'r0': 0.5111495686112634, 'a0': 0.0009687587442518088, 'h0': 1.2883458023175587, 'alpha0': 0.0007821092122775575, 'eta0': 4.870335348197324, 'delta': 0.045454395996941975, 'n': 1.5281031077226528, 'nu': 1.7981704562765752, 'a_scale': 4.135965103082746, 'id': 2119600}	1	[1]	[[[ 526.130455 ,4205.355862 , 463.073035 , 83.2070922]]]	[[[4080.24876 , 463.073035, 0. ]]]	[[[1.18181048,0.94894429,1.45988082,0.32128646]]]	[[[0.95121395,1.45988082,0. ]]]	[[[0.89512179,0. ,0.32128646]]]	[1.]
{'B_diff': 0.75, 'T_diff': 0.5, 'N0': 1992.5219916901333, 'h_N': 5.616573353431704, 'r0': 1.9979899137945778, 'a0': 0.0006691458166946249, 'h0': 1.943756103099419, 'alpha0': 0.0008008881563189871, 'eta0': 4.226303965735514, 'delta': 0.0469744259440792, 'n': 1.9844055352231345, 'nu': 1.7927736153043583, 'a_scale': 4.301875004346928, 'id': 2117000}	1	[1]	[[[ 323.234722,5143.003913, 536.139844, 136.089663]]]	[[[4900.75222 , 536.139844, 0. ]]]	[[[1.63431071,0.73170533,1.39907974,0.82417767]]]	[[[0.73742299,1.39907974,0. ]]]	[[[0.69029637,0. ,0.82417767]]]	[1.]
{'B_diff': 1.0, 'T_diff': 0.5, 'N0': 1827.7488266657776, 'h_N': 15.88199432452352, 'r0': 1.2155824557904618, 'a0': 0.0013366011053180704, 'h0': 0.7134251134810919, 'alpha0': 0.00023398997457185612, 'eta0': 3.201349865554662, 'delta': 0.034862017623798015, 'n': 1.5710940823587332, 'nu': 1.2662386633788603, 'a_scale': 1.2483044986152732, 'id': 2095400}	1	[1]	[[[ 53.9382255,1752.3664399, 182.588563 , 951.533848 ]]]	[[[1709.11496 , 182.588563, 0. ]]]	[[[1.73221394,0.6466944 ,0.87626894,0.06582728]]]	[[[0.65233783,0.87626894,0. ]]]	[[[0.51208375,0. ,0.06582728]]]	[1.]
{'B_diff': 0.5, 'T_diff': 0.25, 'N0': 1053.571631728974, 'h_N': 13.22941878631163, 'r0': 1.6532674930868072, 'a0': 0.0020378385935679484, 'h0': 2.283025693409781, 'alpha0': 0.000488952968968379, 'eta0': 2.3910118030859384, 'delta': 0.046308545773173705, 'n': 1.0295499666057926, 'nu': 1.963850948583738, 'a_scale': 3.065968840563138, 'id': 2135200}	5	[1,1,1,1,1]	[[[ 0.3971331 ,4627.22071803, 20.6971211 , 20.9981677 ], [ 0.3971331 ,4627.22076209, 20.6971211 , 20.9981675 ], [ 0.3971331 ,4627.22072899, 20.6971211 , 20.9981676 ], [ 0.3971331 ,4627.22075154, 20.6971211 , 20.9981675 ], [1053.57128 , 0. , 0. , 0. ]]]	[[[4627.21943 , 20.6971211, 0. ], [4627.21936 , 20.6971211, 0. ], [4627.2194 , 20.6971211, 0. ], [4627.21938 , 20.6971211, 0. ], [ 0. , 0. , 0. ]]]	[[[0. ,0. ,0. ,0. ], [0. ,0.00000001,0. ,0.00000001], [0. ,0. ,0. ,0. ], [0. ,0.00000001,0. ,0.00000001], [0.00000033,0. ,0. ,0. ]]]	[[[0. ,0. ,0. ], [0.00000001,0. ,0. ], [0.00000001,0. ,0. ], [0.00000001,0. ,0. ], [0. ,0. ,0. ]]]	[[[0.00624401,0. ,0. ], [0.06700472,0. ,0.00000001], [0.02908682,0. ,0. ], [0.05157609,0. ,0.00000001], [0. ,0. ,0. ]]]	[0.11 ,0.57 ,0.125,0.165,0.03 ]
{'B_diff': 0.75, 'T_diff': 0.25, 'N0': 1592.9189244671334, 'h_N': 11.062346093901375, 'r0': 0.5842508086970608, 'a0': 0.0013324612869785714, 'h0': 1.417755180652767, 'alpha0': 0.0004177777311109018, 'eta0': 3.927189867934222, 'delta': 0.039646262976667165, 'n': 1.519718935252055, 'nu': 1.9353134769732923, 'a_scale': 4.388533106873184, 'id': 2136000}	1	[1]	[[[ 0.85925278,6975.0164 , 24.3932906 , 56.1547369 ]]]	[[[5391.87786 , 24.3932906, 0. ]]]	[[[0.,0.,0.,0.]]]	[[[0.,0.,0.]]]	[[[0.,0.,0.]]]	[1.]
{'B_diff': 1.0, 'T_diff': 1.0, 'N0': 2140.8613228617387, 'h_N': 18.196682754798065, 'r0': 1.5014803472947715, 'a0': 0.0013823114466039138, 'h0': 1.586380028334285, 'alpha0': 0.0007465275253406621, 'eta0': 3.011481218743457, 'delta': 0.05368153696511441, 'n': 1.6585726328966723, 'nu': 1.379659847685279, 'a_scale': 2.721865942477036, 'id': 2118200}	1	[1]	[[[ 273.110988 ,5658.3816871, 411.457989 , 163.249528 ]]]	[[[5586.22275 , 411.457989, 0. ]]]	[[[1.83422146,0.63345373,1.62134011,0.45671874]]]	[[[0.63458787,1.62134011,0. ]]]	[[[0.58145782,0. ,0.45671874]]]	[1.]
{'B_diff': 1.0, 'T_diff': 0.5, 'N0': 1840.7703266892204, 'h_N': 6.307561893742913, 'r0': 0.6179016470571757, 'a0': 0.000831384668793236, 'h0': 1.982244929549133, 'alpha0': 0.0007726271658210567, 'eta0': 1.742002517127335, 'delta': 0.04182051284122536, 'n': 1.5437688506256122, 'nu': 1.2004069629272238, 'a_scale': 1.2048993941767059, 'id': 2121000}	1	[1]	[[[ 80.4490279,5267.7073294, 199.172399 , 213.218847 ]]]	[[[5252.57911 , 199.172399, 0. ]]]	[[[2.54974652,0.46102024,2.02722861,0.72936904]]]	[[[0.46144975,2.02722861,0. ]]]	[[[0.37451681,0. ,0.72936904]]]	[1.]
{'B_diff': 0.75, 'T_diff': 0.25, 'N0': 699.0694356976747, 'h_N': 11.104349237329448, 'r0': 0.7142043160407601, 'a0': 0.0018076751256877793, 'h0': 1.005336502711582, 'alpha0': 0.0007854689959073452, 'eta0': 4.093650837815607, 'delta': 0.0528400536691376, 'n': 1.9944784470328436, 'nu': 1.4059364111439219, 'a_scale': 3.335166835869329, 'id': 2107200}	2	[1,1]	[[[206.796466 ,799.113556 ,227.8621 ,129.185642 ], [662.13932 , 13.78676861, 64.4005805 , 0. ]]]	[[[751.77996 ,227.8621 , 0. ], [ 9.02831718, 64.4005805 , 0. ]]]	[[[0.86949759,1.35329176,1.02557124,0.13333298], [0.00000033,0.00000033,0.00000033,0. ]]]	[[[1.36924509,1.02557124,0. ], [0.00000033,0.00000033,0. ]]]	[[[1.17824968,0. ,0.13333298], [0.00000033,0. ,0. ]]]	[0.94,0.06]
{'B_diff': 0.5, 'T_diff': 1.0, 'N0': 1789.1727015590552, 'h_N': 8.599293746523177, 'r0': 1.990464765078635, 'a0': 0.0006203121749571584, 'h0': 2.1491378108690293, 'alpha0': 0.00025044189989405913, 'eta0': 2.2484391177474308, 'delta': 0.058982308540512826, 'n': 1.3641004549206972, 'nu': 1.45732121478621, 'a_scale': 3.010241746078817, 'id': 2123000}	1	[1]	[[[ 49.6418155,6234.970861 , 373.977229 , 195.267697 ]]]	[[[5832.5327 , 373.977229, 0. ]]]	[[[3.36536447,0.41278609,1.6112231 ,0.82464463]]]	[[[0.41803555,1.6112231 ,0. ]]]	[[[0.35486665,0. ,0.82464463]]]	[1.]
{'B_diff': 0.25, 'T_diff': 1.0, 'N0': 2016.0428456759166, 'h_N': 6.034789555852738, 'r0': 1.1490267819384148, 'a0': 0.0020166346401060482, 'h0': 1.659415236932985, 'alpha0': 0.00047992595152023844, 'eta0': 4.994887676034153, 'delta': 0.05346530077610504, 'n': 1.88684444215846, 'nu': 1.1726759148818382, 'a_scale': 1.0639215126198491, 'id': 2138200}	1	[1]	[[[1952.71553 , 16.51802405, 113.84346 , 0. ]]]	[[[ 9.3494987,113.84346 , 0. ]]]	[[[0.,0.,0.,0.]]]	[[[0.,0.,0.]]]	[[[0.,0.,0.]]]	[1.]
{'B_diff': 0.25, 'T_diff': 0.75, 'N0': 1209.212040387246, 'h_N': 16.49694736780063, 'r0': 0.9315845002474139, 'a0': 0.0013759289281894205, 'h0': 1.266211112833628, 'alpha0': 0.0006255512777394601, 'eta0': 2.9229791671533714, 'delta': 0.041045859319187986, 'n': 1.8499426669636376, 'nu': 1.9093165221107702, 'a_scale': 3.217035677701874, 'id': 2138000}	1	[1]	[[[ 0.80133765,6418.74944 , 17.1465738 , 42.7617134 ]]]	[[[3651.297 , 17.1465738, 0. ]]]	[[[0.,0.,0.,0.]]]	[[[0.,0.,0.]]]	[[[0.,0.,0.]]]	[1.]
{'B_diff': 0.75, 'T_diff': 0.5, 'N0': 1116.3030823197378, 'h_N': 7.734393852558593, 'r0': 1.2944907054303205, 'a0': 0.0007295046974558073, 'h0': 1.2000870988766288, 'alpha0': 0.00042752520166311784, 'eta0': 2.9983900372149948, 'delta': 0.035258218259646736, 'n': 1.0983383163319025, 'nu': 1.0525139403267945, 'a_scale': 3.2706632060345266, 'id': 2136200}	1	[1]	[[[ 0.81187467,1330.11456768, 221.52683 , 527.533175 ]]]	[[[1328.07082, 221.52683, 0. ]]]	[[[0.00028894,0.00026161,0.00030296,0.00006071]]]	[[[0.0002618 ,0.00030296,0. ]]]	[[[0.00013916,0. ,0.00006071]]]	[1.]
{'B_diff': 0.5, 'T_diff': 0.5, 'N0': 1056.132794532561, 'h_N': 5.967503407523845, 'r0': 0.6752004838358717, 'a0': 0.0010992785847177531, 'h0': 0.9423908462352865, 'alpha0': 0.0005054854565817375, 'eta0': 3.636094491359212, 'delta': 0.04706032027919413, 'n': 1.781405711031275, 'nu': 1.1225152761881247, 'a_scale': 3.3493728479619276, 'id': 2125800}	2	[1,1]	[[[443.400965 ,481.0459081 ,425.226856 ,224.742069 ], [997.079561 , 21.75519612,103.549028 , 0. ]]]	[[[393.029075 ,425.226856 , 0. ], [ 13.9021081,103.549028 , 0. ]]]	[[[0.59048321,2.06010345,0.95018091,0.12591463], [0.00000033,0.00000033,0.00000033,0. ]]]	[[[2.11328979,0.95018091,0. ], [0.00000033,0.00000033,0. ]]]	[[[1.86951573,0. ,0.12591463], [0.00000033,0. ,0. ]]]	[0.395,0.605]
{'B_diff': 0.5, 'T_diff': 0.25, 'N0': 2050.857734019871, 'h_N': 12.974568947517334, 'r0': 1.9220434593536293, 'a0': 0.0006577714132763406, 'h0': 1.7858683994686488, 'alpha0': 0.0006816121347828967, 'eta0': 1.463050181101946, 'delta': 0.05433386793546305, 'n': 1.6310924826834334, 'nu': 1.621315204231551, 'a_scale': 1.383835832734683, 'id': 2138400}	1	[1]	[[[ 0.39008512,10303.29459 , 32.514854 , 33.1266518 ]]]	[[[6900.88534 , 32.514854, 0. ]]]	[[[0.,0.,0.,0.]]]	[[[0.,0.,0.]]]	[[[0.,0.,0.]]]	[1.]
{'B_diff': 0.25, 'T_diff': 0.75, 'N0': 1842.8209257896674, 'h_N': 19.56688759037018, 'r0': 1.681946436517942, 'a0': 0.0016927796482933573, 'h0': 0.8232837596842317, 'alpha0': 0.0004379658273569016, 'eta0': 2.569099682280529, 'delta': 0.05153774289922679, 'n': 1.8778104207306572, 'nu': 1.6165583728856423, 'a_scale': 3.723252861378847, 'id': 2118800}	1	[1]	[[[ 105.661916,6715.60305 , 268.975119, 271.797196]]]	[[[5622.84191 , 268.975119, 0. ]]]	[[[2.41482405,0.48774021,2.03323093,0.53197268]]]	[[[0.49497489,2.03323093,0. ]]]	[[[0.4683286 ,0. ,0.53197268]]]	[1.]
{'B_diff': 0.75, 'T_diff': 0.5, 'N0': 1524.615649494016, 'h_N': 15.686303462747896, 'r0': 1.2261115334864443, 'a0': 0.0006995722139620116, 'h0': 2.001976992963308, 'alpha0': 0.000804018715563509, 'eta0': 3.014623139994743, 'delta': 0.05123081963516641, 'n': 1.0125808333210444, 'nu': 1.3384120445770624, 'a_scale': 4.619962310699112, 'id': 2129800}	2	[1,1]	[[[ 8.9560951,3856.64998 , 645.644915 , 190.825287 ], [1524.61514 , 0. , 0. , 0. ]]]	[[[3856.64998 , 645.644915, 0. ], [ 0. , 0. , 0. ]]]	[[[1.5757669 ,0.64709905,1.30836921,1.03675682], [0.00000033,0. ,0. ,0. ]]]	[[[0.64709905,1.30836921,0. ], [0. ,0. ,0. ]]]	[[[0. ,0. ,1.03675682], [0. ,0. ,0. ]]]	[0.985,0.015]
{'B_diff': 1.0, 'T_diff': 0.25, 'N0': 1011.9792647058107, 'h_N': 16.44621880912044, 'r0': 1.9397897093533127, 'a0': 0.0005837815073812671, 'h0': 2.2158952509808243, 'alpha0': 0.0007045194745673987, 'eta0': 4.632841892649043, 'delta': 0.038681745292269414, 'n': 1.5870086427703314, 'nu': 1.5199985416169561, 'a_scale': 4.021021939627897, 'id': 2120800}	1	[1]	[[[ 69.962299,1992.077006, 332.369775, 181.496607]]]	[[[1878.61423 , 332.369775, 0. ]]]	[[[1.70040967,0.81381448,1.13776873,0.78461161]]]	[[[0.82316678,1.13776873,0. ]]]	[[[0.6805321 ,0. ,0.78461161]]]	[1.]
{'B_diff': 0.25, 'T_diff': 1.0, 'N0': 1513.4415089718773, 'h_N': 8.722424015627777, 'r0': 1.5703442500623135, 'a0': 0.0011316961543631956, 'h0': 1.4653984152907695, 'alpha0': 0.0004606176654444468, 'eta0': 1.4457279797728535, 'delta': 0.05252452130284056, 'n': 1.001830897967244, 'nu': 1.0679548734555557, 'a_scale': 1.46810604004208, 'id': 2125400}	2	[1,1]	[[[ 6.16521237,4811.60708 , 388.292879 , 330.662215 ], [1513.441 , 0. , 0. , 0. ]]]	[[[4811.60708 , 388.292879, 0. ], [ 0. , 0. , 0. ]]]	[[[3.46817302,0.53056793,1.48981649,0.67655279], [0.00000033,0. ,0. ,0. ]]]	[[[0.53056793,1.48981649,0. ], [0. ,0. ,0. ]]]	[[[0. ,0. ,0.67655279], [0. ,0. ,0. ]]]	[0.94,0.06]
{'B_diff': 0.25, 'T_diff': 0.5, 'N0': 977.7961857037977, 'h_N': 19.763362119374147, 'r0': 1.2510805031260286, 'a0': 0.0008814817079538738, 'h0': 1.9766572028793519, 'alpha0': 0.0008765090914482741, 'eta0': 1.3870470581995127, 'delta': 0.0360709275022936, 'n': 1.0706519085726316, 'nu': 1.1770711449398312, 'a_scale': 2.8090077164461196, 'id': 2137800}	1	[1]	[[[ 0.69266429,4256.660154 , 57.4020387 , 89.2096779 ]]]	[[[4110.15826 , 57.4020387, 0. ]]]	[[[0.,0.,0.,0.]]]	[[[0.,0.,0.]]]	[[[0.,0.,0.]]]	[1.]
{'B_diff': 0.75, 'T_diff': 1.0, 'N0': 945.7931307321485, 'h_N': 15.728932348457647, 'r0': 1.2379637721829941, 'a0': 0.0016310149206164967, 'h0': 1.6410252394555536, 'alpha0': 0.00041873717928968864, 'eta0': 4.919509634658171, 'delta': 0.046943581537554256, 'n': 1.683997892570035, 'nu': 1.0323522296786634, 'a_scale': 2.984518848995262, 'id': 2139800}	1	[1]	[[[837.054827 , 20.13998144,197.127222 , 0. ]]]	[[[ 14.4465975,197.127222 , 0. ]]]	[[[0.00000033,0.00000033,0.00000033,0. ]]]	[[[0.00000033,0.00000033,0. ]]]	[[[0.00000033,0. ,0. ]]]	[1.]
{'B_diff': 0.75, 'T_diff': 0.5, 'N0': 1772.3442379211597, 'h_N': 18.88573379495768, 'r0': 0.549602284408647, 'a0': 0.0006005865241131503, 'h0': 1.7584665717366623, 'alpha0': 0.0005968607980410953, 'eta0': 2.538379001343753, 'delta': 0.0499988644633494, 'n': 1.1647243408969108, 'nu': 1.496122748193593, 'a_scale': 3.63241336905637, 'id': 2126600}	1	[1]	[[[ 135.894057 ,5365.75730874, 268.595186 , 158.551075 ]]]	[[[5359.44989 , 268.595186, 0. ]]]	[[[2.19121263,0.51853335,1.84031105,0.73456602]]]	[[[0.51865132,1.84031105,0. ]]]	[[[0.43529215,0. ,0.73456602]]]	[1.]
{'B_diff': 0.5, 'T_diff': 1.0, 'N0': 1433.3808118262618, 'h_N': 8.587589012345509, 'r0': 1.7605293146449643, 'a0': 0.0015278580770345966, 'h0': 1.766850961279542, 'alpha0': 0.0007060649931969422, 'eta0': 4.014264183928205, 'delta': 0.041420090066780074, 'n': 1.6069278189848002, 'nu': 1.8594255899240482, 'a_scale': 1.7588768880477113, 'id': 2129400}	1	[1]	[[[ 111.044269,5054.505233, 239.408295, 119.765769]]]	[[[4565.93796 , 239.408295, 0. ]]]	[[[2.451702 ,0.477016 ,1.91885099,0.72902599]]]	[[[0.48040647,1.91885099,0. ]]]	[[[0.45649519,0. ,0.72902599]]]	[1.]
{'B_diff': 0.25, 'T_diff': 0.5, 'N0': 711.7543369462823, 'h_N': 6.695495447089048, 'r0': 1.8994906401288845, 'a0': 0.0019507045652665683, 'h0': 1.4088053541244023, 'alpha0': 0.0008720222451963809, 'eta0': 3.873279454692313, 'delta': 0.059020907265570896, 'n': 1.8780813426120742, 'nu': 1.2186154256980122, 'a_scale': 4.270164297103205, 'id': 2134600}	2	[1,1]	[[[ 592.177168 , 20.99513662, 173.07579 , 18.6972091 ], [ 86.9941184 ,1492.963544 , 270.849248 , 160.578941 ]]]	[[[ 11.8972938, 173.07579 , 0. ], [1027.41132 , 270.849248 , 0. ]]]	[[[0.00000033,0.00000033,0.00000033,0.00000033], [1.6078973 ,0.75448042,0.82127532,0.14763152]]]	[[[0.00000033,0.00000033,0. ], [0.77572578,0.82127532,0. ]]]	[[[0.00000033,0. ,0.00000033], [0.7272229 ,0. ,0.14763152]]]	[0.75,0.25]
{'B_diff': 1.0, 'T_diff': 0.25, 'N0': 884.4654891444009, 'h_N': 8.85391919459476, 'r0': 1.9119162301523978, 'a0': 0.0010683472087468135, 'h0': 1.986455797443191, 'alpha0': 0.00022705162308781873, 'eta0': 4.598681350172504, 'delta': 0.05834080685639393, 'n': 1.6238677680666318, 'nu': 1.8742836464871822, 'a_scale': 2.191546795645501, 'id': 2111200}	1	[1]	[[[ 170.524091,1130.760755, 449.271425, 131.100991]]]	[[[1073.37365 , 449.271425, 0. ]]]	[[[1.17033183,1.12344949,0.73962897,0.63592439]]]	[[[1.1361142 ,0.73962897,0. ]]]	[[[0.93449244,0. ,0.63592439]]]	[1.]
{'B_diff': 0.75, 'T_diff': 1.0, 'N0': 1044.592153788377, 'h_N': 9.314009242705545, 'r0': 1.0995656505717741, 'a0': 0.0007873185763242207, 'h0': 1.9192336948487136, 'alpha0': 0.0003469137439428572, 'eta0': 1.861513359641703, 'delta': 0.05532463644811858, 'n': 1.2382914978545614, 'nu': 1.0499358402239682, 'a_scale': 4.569094231703226, 'id': 2133400}	1	[1]	[[[ 2.56346066,1517.0271488 , 367.713246 , 457.835324 ]]]	[[[1442.10423 , 367.713246, 0. ]]]	[[[0.81746301,0.44333984,0.40797151,0.14253624]]]	[[[0.45153364,0.40797151,0. ]]]	[[[0.29324897,0. ,0.14253624]]]	[1.]
{'B_diff': 0.5, 'T_diff': 0.5, 'N0': 963.2240308755656, 'h_N': 10.332532772607792, 'r0': 1.317185375035205, 'a0': 0.001703180770830433, 'h0': 1.3328515954513613, 'alpha0': 0.00039435069412389206, 'eta0': 2.6611472729063426, 'delta': 0.054024428371183236, 'n': 1.2366453971165752, 'nu': 1.4515373277323609, 'a_scale': 4.313027792637284, 'id': 2122600}	1	[1]	[[[ 45.388017 ,2738.0717367, 199.144684 , 169.382063 ]]]	[[[2681.20578 , 199.144684, 0. ]]]	[[[2.36875599,0.51526271,1.38787315,0.38989959]]]	[[[0.51701071,1.38787315,0. ]]]	[[[0.45047594,0. ,0.38989959]]]	[1.]
{'B_diff': 1.0, 'T_diff': 0.25, 'N0': 2009.7777798128254, 'h_N': 16.37324713225724, 'r0': 0.6381823624684899, 'a0': 0.0007530458765644577, 'h0': 0.8248519718771633, 'alpha0': 0.0006035136380229808, 'eta0': 1.62428341769108, 'delta': 0.03126833066662038, 'n': 1.0992577465109452, 'nu': 1.7576374396543868, 'a_scale': 3.554901512961708, 'id': 2140000}	1	[1]	[[[ 0.92205678,7034.25562952, 18.2616984 , 107.08968 ]]]	[[[7032.26526 , 18.2616984, 0. ]]]	[[[0.,0.,0.,0.]]]	[[[0.,0.,0.]]]	[[[0.,0.,0.]]]	[1.]
{'B_diff': 0.75, 'T_diff': 1.0, 'N0': 1824.5960090442363, 'h_N': 14.90775019041839, 'r0': 0.7761181621249968, 'a0': 0.0015933058602252692, 'h0': 0.998424657463896, 'alpha0': 0.0008148729429895336, 'eta0': 1.9436793200041649, 'delta': 0.05520723301239523, 'n': 1.9890472549095966, 'nu': 1.1715728929492593, 'a_scale': 4.190665443699891, 'id': 2117400}	2	[1,1]	[[[ 245.018209 ,4529.2367877 , 306.228973 , 312.625478 ], [1782.04025 , 15.14136911, 74.4909518 , 0. ]]]	[[[4461.80542 , 306.228973 , 0. ], [ 9.92741155, 74.4909518 , 0. ]]]	[[[1.57323071,0.72033897,1.69527731,0.37253048], [0.00000033,0.00000033,0.00000033,0. ]]]	[[[0.72219407,1.69527731,0. ], [0.00000033,0.00000033,0. ]]]	[[[0.65057604,0. ,0.37253048], [0.00000033,0. ,0. ]]]	[0.995,0.005]
{'B_diff': 0.5, 'T_diff': 0.75, 'N0': 2200.6756355182197, 'h_N': 18.868285061910747, 'r0': 1.0113121315075628, 'a0': 0.0014049311069560342, 'h0': 1.618497957561756, 'alpha0': 0.0002505744930292708, 'eta0': 4.472067586956912, 'delta': 0.031256435924211144, 'n': 1.0847449579031863, 'nu': 1.0057947142479238, 'a_scale': 1.421263800205839, 'id': 2122800}	3	[1,1,1]	[[[ 274.813492 ,3103.80560593, 651.447509 , 771.309852 ], [ 274.633982 ,3105.63908 , 651.224364 , 771.272467 ], [2200.6749 , 0. , 0. , 0. ]]]	[[[3102.95121 , 651.447509, 0. ], [3105.63908 , 651.224364, 0. ], [ 0. , 0. , 0. ]]]	[[[1.33172075,0.93838409,0.87228479,0.09431807], [1.3330316 ,0.93784017,0.87208319,0.09433696], [0.00000033,0. ,0. ,0. ]]]	[[[0.93841472,0.87228479,0. ], [0.93784017,0.87208319,0. ], [0. ,0. ,0. ]]]	[[[0.84401503,0. ,0.09431807], [0. ,0. ,0.09433696], [0. ,0. ,0. ]]]	[0.69 ,0.135,0.175]
{'B_diff': 0.25, 'T_diff': 1.0, 'N0': 1031.6055292667459, 'h_N': 14.64330768554325, 'r0': 0.6626889092623435, 'a0': 0.0006673970871612655, 'h0': 1.073641327048386, 'alpha0': 0.0005667709019543856, 'eta0': 4.906485802758985, 'delta': 0.05719296220831983, 'n': 1.765520204341696, 'nu': 1.1184113669066202, 'a_scale': 3.9369377870222846, 'id': 2141400}	1	[1]	[[[960.048007 , 34.9552588,123.113164 , 0. ]]]	[[[ 20.145719,123.113164, 0. ]]]	[[[0.00000033,0.00000033,0.00000033,0. ]]]	[[[0.00000033,0.00000033,0. ]]]	[[[0.00000033,0. ,0. ]]]	[1.]
{'B_diff': 1.0, 'T_diff': 0.75, 'N0': 697.1321787671137, 'h_N': 16.718819023016387, 'r0': 1.6102348566948836, 'a0': 0.0013162468572454986, 'h0': 1.7700356533281492, 'alpha0': 0.0007910919081990084, 'eta0': 2.7843809115575193, 'delta': 0.05432712863426619, 'n': 1.1719234755987211, 'nu': 1.8095729025959062, 'a_scale': 1.7590933006277139, 'id': 2134000}	1	[1]	[[[ 2.29773635,1909.10301533, 113.637208 , 114.957883 ]]]	[[[1903.5935 , 113.637208, 0. ]]]	[[[1.77214771,0.43699404,1.59799964,0.79939249]]]	[[[0.43751318,1.59799964,0. ]]]	[[[0.26440454,0. ,0.79939249]]]	[1.]
{'B_diff': 0.75, 'T_diff': 0.25, 'N0': 1432.9459799876531, 'h_N': 13.938752984060624, 'r0': 1.479456737007821, 'a0': 0.0015318119016381826, 'h0': 1.4680145338668502, 'alpha0': 0.0008378035884027046, 'eta0': 1.5340348345544734, 'delta': 0.03603954898747748, 'n': 1.1603193318745024, 'nu': 1.1172452559168047, 'a_scale': 2.470121917813492, 'id': 2126400}	1	[1]	[[[ 10.7416021,4028.7151547, 153.188685 , 261.033272 ]]]	[[[4017.98769 , 153.188685, 0. ]]]	[[[3.6150687 ,0.41709559,1.90384339,0.58445385]]]	[[[0.41742533,1.90384339,0. ]]]	[[[0.30445287,0. ,0.58445385]]]	[1.]
{'B_diff': 0.75, 'T_diff': 0.25, 'N0': 701.4750992544916, 'h_N': 6.35183776622151, 'r0': 1.3334886736032607, 'a0': 0.0016800215641353147, 'h0': 0.6649909421097517, 'alpha0': 0.0007592663837595464, 'eta0': 4.909203009257244, 'delta': 0.038893029276884324, 'n': 1.2475024346434238, 'nu': 1.500636712853006, 'a_scale': 1.9156031407386083, 'id': 2120000}	1	[1]	[[[ 15.0256362,939.8573566,157.48645 ,265.79728 ]]]	[[[913.997415,157.48645 , 0. ]]]	[[[1.95424667,0.83076633,1.0560735 ,0.24764593]]]	[[[0.83675038,1.0560735 ,0. ]]]	[[[0.62971844,0. ,0.24764593]]]	[1.]
{'B_diff': 0.25, 'T_diff': 0.25, 'N0': 1161.2824658421496, 'h_N': 14.73846983122349, 'r0': 1.982153047073785, 'a0': 0.0014202058181727244, 'h0': 1.5095908172140322, 'alpha0': 0.0002813369197303305, 'eta0': 4.565595159600012, 'delta': 0.055624311802414055, 'n': 1.1143443644514504, 'nu': 1.2297329461663258, 'a_scale': 1.3604600097534956, 'id': 2137600}	1	[1]	[[[ 3.82446265,939.376856 ,554.498351 ,477.946383 ]]]	[[[836.625921,554.498351, 0. ]]]	[[[0.42600073,0.31295433,0.15429369,0.03389892]]]	[[[0.3178495 ,0.15429369,0. ]]]	[[[0.27411869,0. ,0.03389892]]]	[1.]
{'B_diff': 0.75, 'T_diff': 0.25, 'N0': 1389.5130100727526, 'h_N': 13.473799055499882, 'r0': 1.1525592932420312, 'a0': 0.0011179312543114369, 'h0': 1.172269989109413, 'alpha0': 0.0008654165614682669, 'eta0': 2.7676577292933215, 'delta': 0.04649279663025438, 'n': 1.1919790289042362, 'nu': 1.1206021527262298, 'a_scale': 2.4989493219833667, 'id': 2123200}	2	[1,1]	[[[ 59.2587462,3217.8554657, 264.878882 , 291.867815 ], [ 73.3679605,2926.7074082, 315.158075 , 312.82626 ]]]	[[[3205.30326 , 264.878882, 0. ], [2907.60136 , 315.158075, 0. ]]]	[[[2.29020743,0.52961093,1.35087 ,0.30144867], [2.23389171,0.67889025,1.28630171,0.52605751]]]	[[[0.52999845,1.35087 ,0. ], [0.67949042,1.28630171,0. ]]]	[[[0.44542047,0. ,0.30144867], [0.62004026,0. ,0.52605751]]]	[0.83,0.17]
{'B_diff': 0.75, 'T_diff': 0.25, 'N0': 1231.4068908275904, 'h_N': 13.804324506790415, 'r0': 1.1368043640354897, 'a0': 0.0019265448443469542, 'h0': 2.024913670419072, 'alpha0': 0.00023169688932535846, 'eta0': 1.372139973378368, 'delta': 0.052316603593685035, 'n': 1.5565046903456117, 'nu': 1.0239972756478837, 'a_scale': 3.21782435669162, 'id': 2142400}	1	[1]	[[[1118.40524 , 24.68735405, 203.160544 , 0. ]]]	[[[ 18.7253799,203.160544 , 0. ]]]	[[[0.00000033,0.00000033,0.00000033,0. ]]]	[[[0.00000033,0.00000033,0. ]]]	[[[0.00000033,0. ,0. ]]]	[1.]
{'B_diff': 1.0, 'T_diff': 0.25, 'N0': 1355.4405496374113, 'h_N': 5.155163301183459, 'r0': 0.7776279086528877, 'a0': 0.001801519467840705, 'h0': 2.051408786921659, 'alpha0': 0.0004675415929142904, 'eta0': 2.597534475631744, 'delta': 0.052189664254482473, 'n': 1.3392196257950117, 'nu': 1.3651897223136986, 'a_scale': 4.542264130589027, 'id': 2124000}	1	[1]	[[[ 125.758275 ,3395.35451636, 268.037069 , 137.762296 ]]]	[[[3391.8405 , 268.037069, 0. ]]]	[[[1.95491864,0.60919505,1.451144 ,0.52736368]]]	[[[0.60937707,1.451144 ,0. ]]]	[[[0.50484182,0. ,0.52736368]]]	[1.]
{'B_diff': 0.25, 'T_diff': 0.25, 'N0': 639.0043397246171, 'h_N': 16.09621966650242, 'r0': 0.6880983018961495, 'a0': 0.0017139384457694577, 'h0': 1.7924982150682134, 'alpha0': 0.0008677277417281938, 'eta0': 2.3463528541373595, 'delta': 0.04275168600620599, 'n': 1.3688503608184845, 'nu': 1.008675862706236, 'a_scale': 3.214519298046645, 'id': 2128000}	2	[1,1]	[[[ 107.302948 ,1113.298032 , 227.956725 , 139.287633 ], [ 543.249565 , 33.5467593, 169.015133 , 0. ]]]	[[[935.962811 ,227.956725 , 0. ], [ 21.9546128,169.015133 , 0. ]]]	[[[1.25307411,0.90898974,0.83983484,0.19816722], [0. ,0. ,0. ,0. ]]]	[[[0.92481791,0.83983484,0. ], [0. ,0. ,0. ]]]	[[[0.84235718,0. ,0.19816722], [0. ,0. ,0. ]]]	[0.795,0.205]
{'B_diff': 0.25, 'T_diff': 0.25, 'N0': 1106.9394246172506, 'h_N': 5.280572052673906, 'r0': 1.8434800553215371, 'a0': 0.001863781274172925, 'h0': 1.288280738546955, 'alpha0': 0.0007975073221455438, 'eta0': 4.711042359687158, 'delta': 0.032835981273081065, 'n': 1.9354538886562294, 'nu': 1.3391712616735705, 'a_scale': 3.4288397602384646, 'id': 2124800}	1	[1]	[[[ 106.454557,3326.084631, 276.768396, 162.083966]]]	[[[2536.71834 , 276.768396, 0. ]]]	[[[1.83941428,0.64956595,1.54899013,0.39951599]]]	[[[0.65763856,1.54899013,0. ]]]	[[[0.63205025,0. ,0.39951599]]]	[1.]
{'B_diff': 0.75, 'T_diff': 1.0, 'N0': 694.2392342232075, 'h_N': 11.081281684326761, 'r0': 1.2111840434341037, 'a0': 0.001295182679940627, 'h0': 1.0243067107337847, 'alpha0': 0.0005384928091229775, 'eta0': 4.938811935091696, 'delta': 0.04024756988351551, 'n': 1.4523408261330792, 'nu': 1.8500225135062518, 'a_scale': 2.7447476799937434, 'id': 2123800}	1	[1]	[[[ 64.1653555,1386.7713763, 175.813138 , 195.994838 ]]]	[[[1326.29001 , 175.813138, 0. ]]]	[[[1.5222574 ,0.80554761,1.21622329,0.42199562]]]	[[[0.81175833,1.21622329,0. ]]]	[[[0.68805134,0. ,0.42199562]]]	[1.]
{'B_diff': 0.5, 'T_diff': 0.25, 'N0': 756.1026307169797, 'h_N': 17.322424996135794, 'r0': 1.455581730974606, 'a0': 0.0006207680335475281, 'h0': 2.1367915711005856, 'alpha0': 0.0004107947017912952, 'eta0': 2.729590693005605, 'delta': 0.05474268242499736, 'n': 1.4232368717242765, 'nu': 1.5424395387916463, 'a_scale': 2.3426517981964214, 'id': 2132000}	1	[1]	[[[ 17.3692848,2311.336413 , 205.984312 , 104.412931 ]]]	[[[1990.65526 , 205.984312, 0. ]]]	[[[3.0190448 ,0.50084392,1.30656036,0.82355112]]]	[[[0.51335088,1.30656036,0. ]]]	[[[0.43420372,0. ,0.82355112]]]	[1.]
{'B_diff': 1.0, 'T_diff': 0.25, 'N0': 904.6913538276191, 'h_N': 14.577909736944287, 'r0': 1.4763644676924566, 'a0': 0.0008131202136595443, 'h0': 0.7022387891522742, 'alpha0': 0.0004117924417330451, 'eta0': 3.261585371283997, 'delta': 0.03206880002942602, 'n': 1.0111164863242883, 'nu': 1.5609803661013286, 'a_scale': 4.677856897438451, 'id': 2143200}	2	[1,1]	[[[ 0.44082238,2549.28234 , 39.2115678 , 150.004027 ], [ 904.691052 , 0. , 0. , 0. ]]]	[[[2549.28234 , 39.2115678, 0. ], [ 0. , 0. , 0. ]]]	[[[0.00000033,0.00000033,0.00000033,0.00000033], [0.00000033,0. ,0. ,0. ]]]	[[[0.00000033,0.00000033,0. ], [0. ,0. ,0. ]]]	[[[0. ,0. ,0.00000033], [0. ,0. ,0. ]]]	[0.98,0.02]
{'B_diff': 1.0, 'T_diff': 0.5, 'N0': 686.3261942705301, 'h_N': 19.324869818615763, 'r0': 1.8847321225271754, 'a0': 0.0011495795587477702, 'h0': 1.456885039381504, 'alpha0': 0.0003312530529436134, 'eta0': 4.093274020124684, 'delta': 0.033713871472714874, 'n': 1.879665689547294, 'nu': 1.9160230494446449, 'a_scale': 2.8536825766651654, 'id': 2143400}	1	[1]	[[[ 0.41751686,2625.188214 , 23.5124252 , 72.5553425 ]]]	[[[1878.1156 , 23.5124252, 0. ]]]	[[[0.00000033,0.00000033,0.00000033,0.00000033]]]	[[[0.00000033,0.00000033,0. ]]]	[[[0.00000033,0. ,0.00000033]]]	[1.]
{'B_diff': 0.75, 'T_diff': 0.75, 'N0': 1092.8088350153039, 'h_N': 11.829925087669938, 'r0': 1.7830237968581168, 'a0': 0.0016705212114252082, 'h0': 1.9977101912522435, 'alpha0': 0.0004331367826166995, 'eta0': 1.6975412689674403, 'delta': 0.03317417791135349, 'n': 1.9339510761842384, 'nu': 1.915457214859178, 'a_scale': 3.1659208898931643, 'id': 2142800}	1	[1]	[[[ 0.23502185,5151.81928 , 16.0419862 , 34.6727611 ]]]	[[[3421.70269 , 16.0419862, 0. ]]]	[[[0.00000033,0.00000033,0.00000033,0.00000033]]]	[[[0.00000033,0.00000033,0. ]]]	[[[0.00000033,0. ,0.00000033]]]	[1.]
{'B_diff': 0.25, 'T_diff': 0.25, 'N0': 696.7873108483843, 'h_N': 7.76003370650721, 'r0': 1.6671314056394884, 'a0': 0.0020335542182240984, 'h0': 1.0400272734234346, 'alpha0': 0.0003112154174085176, 'eta0': 1.4565029035138823, 'delta': 0.03939019321005558, 'n': 1.984701644166189, 'nu': 1.7568239417405016, 'a_scale': 4.24633102471, 'id': 2144000}	1	[1]	[[[ 0.23403893,3146.22068 , 30.8194686 , 82.6499114 ]]]	[[[1760.38239 , 30.8194686, 0. ]]]	[[[0.00000033,0.00000033,0.00000033,0.00000033]]]	[[[0.00000033,0.00000033,0. ]]]	[[[0.00000033,0. ,0.00000033]]]	[1.]
{'B_diff': 0.75, 'T_diff': 1.0, 'N0': 1711.2100434662766, 'h_N': 13.163055502009058, 'r0': 0.531313231996622, 'a0': 0.0014725120968423942, 'h0': 1.9977806368659483, 'alpha0': 0.0006133741611488689, 'eta0': 2.611823738180422, 'delta': 0.05649550000729657, 'n': 1.7178454416641906, 'nu': 1.236811435070519, 'a_scale': 4.025675399152714, 'id': 2130200}	2	[1,1]	[[[1663.85533 , 24.4511637, 79.7271864, 0. ], [ 371.453729 ,4139.9989393, 388.500558 , 133.134088 ]]]	[[[ 17.3192992, 79.7271864, 0. ], [4096.87434 , 388.500558 , 0. ]]]	[[[0. ,0. ,0. ,0. ], [1.41194614,0.80132257,1.46505514,0.46820542]]]	[[[0. ,0. ,0. ], [0.80309212,1.46505514,0. ]]]	[[[0. ,0. ,0. ], [0.71601545,0. ,0.46820542]]]	[0.105,0.895]
{'B_diff': 0.75, 'T_diff': 1.0, 'N0': 2095.6920638815704, 'h_N': 13.918710765341368, 'r0': 1.7838455322609337, 'a0': 0.0012041614606687512, 'h0': 0.856672379712561, 'alpha0': 0.0008409762874173047, 'eta0': 1.9932428999234442, 'delta': 0.055784560108065734, 'n': 1.37322085415774, 'nu': 1.9139026231717613, 'a_scale': 4.269598192774639, 'id': 2143000}	1	[1]	[[[ 0.46642298,9053.22839 , 16.0194106 , 61.5492471 ]]]	[[[7662.5066 , 16.0194106, 0. ]]]	[[[0.,0.,0.,0.]]]	[[[0.,0.,0.]]]	[[[0.,0.,0.]]]	[1.]
{'B_diff': 0.25, 'T_diff': 0.25, 'N0': 1158.0750400759484, 'h_N': 18.57883796759529, 'r0': 0.7554338260627543, 'a0': 0.0007530336143478378, 'h0': 2.1181295208869453, 'alpha0': 0.0004069227890804026, 'eta0': 3.4357265258064875, 'delta': 0.052806795149498625, 'n': 1.1405291825798396, 'nu': 1.8364162534119237, 'a_scale': 1.4599320937251274, 'id': 2134400}	1	[1]	[[[ 107.701605 ,4174.899938 , 287.959103 , 58.6397167]]]	[[[3981.33488 , 287.959103, 0. ]]]	[[[2.17505251,0.535113 ,1.56228885,0.77459519]]]	[[[0.53692023,1.56228885,0. ]]]	[[[0.50190667,0. ,0.77459519]]]	[1.]
{'B_diff': 1.0, 'T_diff': 0.25, 'N0': 1114.6451999233245, 'h_N': 8.397441419653653, 'r0': 1.6881584977916533, 'a0': 0.0006228876226268381, 'h0': 0.8211545190164097, 'alpha0': 0.0005500748491950911, 'eta0': 4.660668144242422, 'delta': 0.03836639614548338, 'n': 1.8489853751133571, 'nu': 1.7188737480468133, 'a_scale': 3.2315273378367864, 'id': 2117600}	1	[1]	[[[ 76.8330376,2125.4594032, 205.083194 , 269.16665 ]]]	[[[2034.22088 , 205.083194, 0. ]]]	[[[1.72687684,0.72748233,1.40022378,0.3755796 ]]]	[[[0.73416178,1.40022378,0. ]]]	[[[0.62288576,0. ,0.3755796 ]]]	[1.]
{'B_diff': 0.75, 'T_diff': 0.5, 'N0': 1507.6026986543038, 'h_N': 18.1641449232045, 'r0': 1.6816418506871584, 'a0': 0.001019278140938992, 'h0': 0.952401807502937, 'alpha0': 0.0005298139941919753, 'eta0': 4.893316584461889, 'delta': 0.047624625354109336, 'n': 1.7357785235141496, 'nu': 1.5785643592166967, 'a_scale': 3.84643299248958, 'id': 2120200}	1	[1]	[[[ 285.840276,2865.972071, 445.047301, 245.6613 ]]]	[[[2692.73392 , 445.047301, 0. ]]]	[[[1.29197509,0.91352363,1.20967264,0.33918284]]]	[[[0.91881527,1.20967264,0. ]]]	[[[0.8592819 ,0. ,0.33918284]]]	[1.]
{'B_diff': 1.0, 'T_diff': 0.75, 'N0': 1234.850003140529, 'h_N': 5.995206639821536, 'r0': 1.164695343706413, 'a0': 0.0007792957095968485, 'h0': 0.8650136073038232, 'alpha0': 0.00027758507348782656, 'eta0': 3.919819146907787, 'delta': 0.0317019940355744, 'n': 1.6467573789229664, 'nu': 1.5028296023514143, 'a_scale': 1.9430597579964184, 'id': 2124400}	1	[1]	[[[ 18.2004853,2391.682012 , 104.057379 , 464.273046 ]]]	[[[2330.13772 , 104.057379, 0. ]]]	[[[2.77152877,0.45656185,1.48394869,0.17648193]]]	[[[0.46026532,1.48394869,0. ]]]	[[[0.37961905,0. ,0.17648193]]]	[1.]
{'B_diff': 0.25, 'T_diff': 0.5, 'N0': 1458.0851066232153, 'h_N': 19.988080287975627, 'r0': 1.926449729860702, 'a0': 0.001441557526344278, 'h0': 0.799296120730872, 'alpha0': 0.0002849483131110867, 'eta0': 3.4383542146706274, 'delta': 0.05361354569861339, 'n': 1.7000785316602394, 'nu': 1.4630775929908966, 'a_scale': 1.2801647708199504, 'id': 2118600}	1	[1]	[[[ 155.513467,3734.704277, 368.725237, 316.497039]]]	[[[2884.78077 , 368.725237, 0. ]]]	[[[1.67833213,0.69929319,1.33658408,0.21550564]]]	[[[0.70815909,1.33658408,0. ]]]	[[[0.67951201,0. ,0.21550564]]]	[1.]
{'B_diff': 0.75, 'T_diff': 0.25, 'N0': 885.6397955916045, 'h_N': 9.070963079100808, 'r0': 1.9515710442969993, 'a0': 0.0008733270755520154, 'h0': 2.206793553776266, 'alpha0': 0.00044149120259479236, 'eta0': 1.7058102424853248, 'delta': 0.043768380862218514, 'n': 1.9879317129724272, 'nu': 1.4444748949179824, 'a_scale': 3.6622567236062684, 'id': 2145600}	1	[1]	[[[ 0.24136705,3799.98343 , 57.1501767 , 62.2884888 ]]]	[[[2492.0761 , 57.1501767, 0. ]]]	[[[0.00000033,0.00000033,0.00000033,0.00000033]]]	[[[0.00000033,0.00000033,0. ]]]	[[[0.00000033,0. ,0.00000033]]]	[1.]
{'B_diff': 1.0, 'T_diff': 1.0, 'N0': 1078.6781126773872, 'h_N': 17.193886929911677, 'r0': 1.269265616267787, 'a0': 0.0009797485753349085, 'h0': 0.6131406838443576, 'alpha0': 0.0008549277496272897, 'eta0': 3.1997816441393003, 'delta': 0.04553250721195636, 'n': 1.0723138636794642, 'nu': 1.8040116711491994, 'a_scale': 3.223460279896619, 'id': 2143800}	1	[1]	[[[ 0.72784992,3627.27076807, 18.4709559 , 108.281089 ]]]	[[[3627.22186 , 18.4709559, 0. ]]]	[[[0.,0.,0.,0.]]]	[[[0.,0.,0.]]]	[[[0.,0.,0.]]]	[1.]
{'B_diff': 1.0, 'T_diff': 1.0, 'N0': 724.1256052486166, 'h_N': 8.394483767333849, 'r0': 1.6007769539155507, 'a0': 0.0007794226696217496, 'h0': 0.8318215662260976, 'alpha0': 0.0004746561194496037, 'eta0': 3.774178688058203, 'delta': 0.053288513419998074, 'n': 1.6273102920588745, 'nu': 1.1326374563030217, 'a_scale': 3.7433230896480394, 'id': 2105400}	1	[1]	[[[ 46.546853,125.923611,279.390976,466.588979]]]	[[[101.9016 ,279.390976, 0. ]]]	[[[0.52014624,0.56169972,0.14846839,0.00302058]]]	[[[0.60412373,0.14846839,0. ]]]	[[[0.4023287 ,0. ,0.00302058]]]	[1.]
{'B_diff': 0.75, 'T_diff': 0.75, 'N0': 1107.1699659977876, 'h_N': 18.054657438332768, 'r0': 0.9155856547910735, 'a0': 0.0013301662879470003, 'h0': 0.6145902929613279, 'alpha0': 0.00024571012698600765, 'eta0': 3.5174278156370695, 'delta': 0.05290226222917592, 'n': 1.8689117378593614, 'nu': 1.1554196762912974, 'a_scale': 1.3056081809999682, 'id': 2146000}	1	[1]	[[[1045.23989 , 17.85776116, 109.91757 , 0. ]]]	[[[ 12.0622397,109.91757 , 0. ]]]	[[[0.00000033,0.00000033,0.00000033,0. ]]]	[[[0.00000033,0.00000033,0. ]]]	[[[0.00000033,0. ,0. ]]]	[1.]
{'B_diff': 0.25, 'T_diff': 0.5, 'N0': 1546.094619610501, 'h_N': 9.13667197485374, 'r0': 1.7584683132097327, 'a0': 0.0014793261487793586, 'h0': 0.6666210815204391, 'alpha0': 0.0004126901225565987, 'eta0': 2.8764336070466348, 'delta': 0.039635734831606, 'n': 1.7401525125171646, 'nu': 1.562220661986958, 'a_scale': 4.1810433395350035, 'id': 2144200}	1	[1]	[[[ 0.26108747,6987.9264 , 42.9543996 , 209.160649 ]]]	[[[4045.3234 , 42.9543996, 0. ]]]	[[[0.,0.,0.,0.]]]	[[[0.,0.,0.]]]	[[[0.,0.,0.]]]	[1.]
{'B_diff': 0.5, 'T_diff': 0.5, 'N0': 1667.7962411623284, 'h_N': 10.849770055668042, 'r0': 1.3892542706328788, 'a0': 0.0014972510170618743, 'h0': 1.9954608352822858, 'alpha0': 0.00027386122302432673, 'eta0': 1.7651821735277566, 'delta': 0.054452920961443566, 'n': 1.8698511549072072, 'nu': 1.5292582518486286, 'a_scale': 4.554093992364106, 'id': 2145000}	1	[1]	[[[ 0.47973229,8154.74767 , 71.1641994 , 67.0593228 ]]]	[[[5100.98938 , 71.1641994, 0. ]]]	[[[0.,0.,0.,0.]]]	[[[0.,0.,0.]]]	[[[0.,0.,0.]]]	[1.]
{'B_diff': 1.0, 'T_diff': 0.75, 'N0': 1372.8903859607988, 'h_N': 9.962687458435612, 'r0': 1.9727942355022414, 'a0': 0.0006743730603253857, 'h0': 2.2247789038587946, 'alpha0': 0.0007317553150371341, 'eta0': 4.73999649944037, 'delta': 0.0517288761693393, 'n': 1.0364767981850962, 'nu': 1.5879661179542088, 'a_scale': 1.740562540618176, 'id': 2140400}	1	[1]	[[[ 4.55487605,1927.21489015,1216.20596 , 186.087023 ]]]	[[[1927.21489,1216.20596, 0. ]]]	[[[0.8451807 ,1.08705178,0.76472971,0.95658656]]]	[[[1.08705178,0.76472971,0. ]]]	[[[0.62640358,0. ,0.95658656]]]	[1.]
{'B_diff': 0.5, 'T_diff': 0.75, 'N0': 1582.1343536811748, 'h_N': 13.580431748941525, 'r0': 1.2849448476441372, 'a0': 0.001134608052122996, 'h0': 1.8974426454070805, 'alpha0': 0.00048344333597054485, 'eta0': 2.543347204256989, 'delta': 0.044782892097728066, 'n': 1.1657753638081236, 'nu': 1.6785454759926988, 'a_scale': 1.0012988162085283, 'id': 2145200}	1	[1]	[[[ 0.51592149,7045.925763 , 30.5981106 , 50.7367316 ]]]	[[[6598.93247 , 30.5981106, 0. ]]]	[[[0.,0.,0.,0.]]]	[[[0.,0.,0.]]]	[[[0.,0.,0.]]]	[1.]
{'B_diff': 0.25, 'T_diff': 0.25, 'N0': 1592.4975709781606, 'h_N': 13.762676126056235, 'r0': 0.6500081001958858, 'a0': 0.002046586140321463, 'h0': 1.4855641344452444, 'alpha0': 0.00022271920451640795, 'eta0': 2.5727095452412136, 'delta': 0.05403057087236766, 'n': 1.5269789725060794, 'nu': 1.0243037886300923, 'a_scale': 1.1820284194727284, 'id': 2147200}	1	[1]	[[[1535.66695 , 26.3680303, 98.1775843, 0. ]]]	[[[16.0826169,98.1775843, 0. ]]]	[[[0.00000033,0.00000033,0.00000033,0. ]]]	[[[0.00000033,0.00000033,0. ]]]	[[[0.00000033,0. ,0. ]]]	[1.]
{'B_diff': 1.0, 'T_diff': 1.0, 'N0': 1336.8198932312507, 'h_N': 13.822825545998935, 'r0': 1.7478656752387995, 'a0': 0.0018676052610366299, 'h0': 2.2330213168360467, 'alpha0': 0.0007182434943978975, 'eta0': 1.6858749395287869, 'delta': 0.030966157571775028, 'n': 1.6340124974531207, 'nu': 1.3451668131135848, 'a_scale': 3.0463697724454026, 'id': 2147000}	1	[1]	[[[ 0.27097298,5337.32708 , 31.463475 , 82.3974762 ]]]	[[[4175.32207 , 31.463475, 0. ]]]	[[[0.00000033,0.00000033,0.00000033,0.00000033]]]	[[[0.00000033,0.00000033,0. ]]]	[[[0.00000033,0. ,0.00000033]]]	[1.]
{'B_diff': 0.75, 'T_diff': 0.75, 'N0': 1757.9656698997007, 'h_N': 7.372120525306906, 'r0': 1.716957858442016, 'a0': 0.0008563283907432608, 'h0': 2.0424054555479545, 'alpha0': 0.00047748736826298105, 'eta0': 4.3999825714809075, 'delta': 0.03858000904402238, 'n': 1.2338320818776383, 'nu': 1.7170693940403723, 'a_scale': 4.346705018499241, 'id': 2126800}	1	[1]	[[[ 98.1216005,4289.6560564, 531.451715 , 302.148552 ]]]	[[[4223.35683 , 531.451715, 0. ]]]	[[[2.17410629,0.70936334,1.33365662,0.92348463]]]	[[[0.71052319,1.33365662,0. ]]]	[[[0.64667332,0. ,0.92348463]]]	[1.]
{'B_diff': 0.25, 'T_diff': 0.5, 'N0': 1598.7942128908155, 'h_N': 18.329259640570893, 'r0': 1.2900672156343342, 'a0': 0.0017151628990478846, 'h0': 1.0166527004430321, 'alpha0': 0.000503511830131354, 'eta0': 4.1177162439058925, 'delta': 0.03939641570918543, 'n': 1.259247865817215, 'nu': 1.3569995433199828, 'a_scale': 2.9147278965960575, 'id': 2128200}	1	[1]	[[[ 177.610846,4540.822762, 395.174599, 258.008552]]]	[[[4200.32925 , 395.174599, 0. ]]]	[[[1.71154383,0.68413994,1.50758644,0.31697008]]]	[[[0.68636473,1.50758644,0. ]]]	[[[0.66167257,0. ,0.31697008]]]	[1.]
{'B_diff': 0.5, 'T_diff': 0.25, 'N0': 2003.8431953705524, 'h_N': 17.885734095350163, 'r0': 1.766449366783632, 'a0': 0.001871176804115354, 'h0': 1.3385936014980282, 'alpha0': 0.0003381757794033495, 'eta0': 4.1547219063433625, 'delta': 0.05885157064657364, 'n': 1.6513557443376023, 'nu': 1.6086754929472187, 'a_scale': 2.0762756337682395, 'id': 2122400}	1	[1]	[[[ 495.651825,4338.170515, 699.914735, 148.45876 ]]]	[[[4033.29073 , 699.914735, 0. ]]]	[[[1.24552917,0.96282092,1.15190543,0.43587764]]]	[[[0.97096732,1.15190543,0. ]]]	[[[0.90862979,0. ,0.43587764]]]	[1.]
{'B_diff': 1.0, 'T_diff': 0.25, 'N0': 2071.604278794216, 'h_N': 13.248975727731134, 'r0': 1.4821245240975487, 'a0': 0.0016461338526651374, 'h0': 2.1626270199081112, 'alpha0': 0.0005986739580395217, 'eta0': 3.5805013459995254, 'delta': 0.03776718330684612, 'n': 1.1148053847744164, 'nu': 1.1037903614890885, 'a_scale': 1.1934931861251674, 'id': 2127200}	1	[1]	[[[ 163.048075 ,4701.20786525, 544.862447 , 269.97832 ]]]	[[[4701.15032 , 544.862447, 0. ]]]	[[[1.95811418,0.66182435,1.30457342,0.67811479]]]	[[[0.66182545,1.30457342,0. ]]]	[[[0.59276254,0. ,0.67811479]]]	[1.]
{'B_diff': 0.5, 'T_diff': 0.75, 'N0': 1031.528472517572, 'h_N': 9.05500088569638, 'r0': 1.5642502736195585, 'a0': 0.002012005681847273, 'h0': 1.4214264811130732, 'alpha0': 0.0005111729722232094, 'eta0': 4.411355111138986, 'delta': 0.035351874507480965, 'n': 1.1799759468359363, 'nu': 1.750948122632745, 'a_scale': 2.519562445138659, 'id': 2132400}	1	[1]	[[[ 47.7016752,3028.862862 , 204.969773 , 184.228897 ]]]	[[[2993.8873 , 204.969773, 0. ]]]	[[[2.35922134,0.56219388,1.61080707,0.6211704 ]]]	[[[0.56290604,1.61080707,0. ]]]	[[[0.50877724,0. ,0.6211704 ]]]	[1.]
{'B_diff': 0.5, 'T_diff': 0.25, 'N0': 2213.4399929208903, 'h_N': 19.909522741524185, 'r0': 1.081972220582262, 'a0': 0.001181866306666725, 'h0': 2.0833729403070125, 'alpha0': 0.0005257653116890543, 'eta0': 2.52510211897518, 'delta': 0.04436282811914414, 'n': 1.3963650996700498, 'nu': 1.8178086647957516, 'a_scale': 3.5396674222054045, 'id': 2148000}	1	[1]	[[[ 0.87327739,10824.00195 , 24.8570138 , 28.2773821 ]]]	[[[8173.10242 , 24.8570138, 0. ]]]	[[[0.00000033,0.00000033,0.00000033,0.00000033]]]	[[[0.00000033,0.00000033,0. ]]]	[[[0.00000033,0. ,0.00000033]]]	[1.]
{'B_diff': 0.5, 'T_diff': 0.75, 'N0': 1855.1046829271945, 'h_N': 12.990218347875052, 'r0': 1.7270192857979771, 'a0': 0.0017347453039114023, 'h0': 0.6690878319135294, 'alpha0': 0.00041054150732804096, 'eta0': 5.079702171403866, 'delta': 0.0359316742286857, 'n': 1.697703134220008, 'nu': 1.8101906131767036, 'a_scale': 2.281011523370662, 'id': 2129200}	1	[1]	[[[ 240.394388,5102.849406, 393.382029, 273.612323]]]	[[[4723.32669 , 393.382029, 0. ]]]	[[[1.64748694,0.70233086,1.65984221,0.27631144]]]	[[[0.70462875,1.65984221,0. ]]]	[[[0.68342352,0. ,0.27631144]]]	[1.]
{'B_diff': 0.25, 'T_diff': 1.0, 'N0': 1725.8868845641057, 'h_N': 10.903806927398138, 'r0': 1.6735610876477562, 'a0': 0.0014113532043715637, 'h0': 0.5924130582691546, 'alpha0': 0.0008480640488317968, 'eta0': 2.5657985696408083, 'delta': 0.05977128595151912, 'n': 1.7864819261726677, 'nu': 1.921855208508239, 'a_scale': 1.8355936221711522, 'id': 2147800}	1	[1]	[[[ 0.4276245,9108.16171 , 18.2701639, 77.2893415]]]	[[[5231.04373 , 18.2701639, 0. ]]]	[[[0.,0.,0.,0.]]]	[[[0.,0.,0.]]]	[[[0.,0.,0.]]]	[1.]
{'B_diff': 0.25, 'T_diff': 0.5, 'N0': 760.3416236053412, 'h_N': 13.462027772685435, 'r0': 0.8980545336203626, 'a0': 0.0015724396539609756, 'h0': 1.2737521972548218, 'alpha0': 0.0006047155044672083, 'eta0': 4.9575416927886415, 'delta': 0.0483958360577586, 'n': 1.341112573438061, 'nu': 1.9756055664831844, 'a_scale': 3.339340512475244, 'id': 2131400}	1	[1]	[[[ 165.812981 ,1857.317693 , 276.570442 , 72.3667728]]]	[[[1594.69305 , 276.570442, 0. ]]]	[[[1.27525463,0.90677721,1.17740521,0.42654533]]]	[[[0.91524747,1.17740521,0. ]]]	[[[0.8653364 ,0. ,0.42654533]]]	[1.]
{'B_diff': 0.75, 'T_diff': 0.5, 'N0': 2168.5261357633517, 'h_N': 18.617396687511025, 'r0': 0.8890846311513461, 'a0': 0.0015251237145052533, 'h0': 0.641946677391481, 'alpha0': 0.0005883831921702449, 'eta0': 3.0004554962367718, 'delta': 0.05427377426109683, 'n': 1.2245439919664287, 'nu': 1.0444627255711354, 'a_scale': 3.962096280405388, 'id': 2107400}	2	[1,1]	[[[ 614.279382 ,2028.87668959, 698.453883 , 541.283455 ], [1976.56732 , 50.47395465, 339.669992 , 0.00185084]]]	[[[2027.19883 , 698.453883 , 0. ], [ 47.6784014, 339.669992 , 0. ]]]	[[[0.81973517,1.52363329,1.0389529 ,0.12018479], [0.00000098,0.00001013,0.00000131,0.86624962]]]	[[[1.5238805 ,1.0389529 ,0. ], [0.00001013,0.00000131,0. ]]]	[[[1.28137911,0. ,0.12018479], [0.00001013,0. ,0.86624962]]]	[0.99,0.01]
{'B_diff': 0.5, 'T_diff': 0.75, 'N0': 612.1625223390567, 'h_N': 5.33018074400042, 'r0': 0.7265458645870615, 'a0': 0.0014070872793593811, 'h0': 1.416472640764181, 'alpha0': 0.0003914056471937306, 'eta0': 2.922012575532487, 'delta': 0.033560393215630056, 'n': 1.6672577648478577, 'nu': 1.4412864285950382, 'a_scale': 3.937788876456762, 'id': 2148400}	1	[1]	[[[ 0.38817889,2167.348684 , 48.4916479 , 145.262647 ]]]	[[[1433.14379 , 48.4916479, 0. ]]]	[[[0. ,0. ,0.00000001,0. ]]]	[[[0. ,0.00000001,0. ]]]	[[[0.,0.,0.]]]	[1.]
{'B_diff': 0.25, 'T_diff': 0.25, 'N0': 612.4976231133904, 'h_N': 7.12068845962844, 'r0': 1.9814768511381842, 'a0': 0.0005704983114749453, 'h0': 1.4368275168547933, 'alpha0': 0.0008742283213572137, 'eta0': 2.913191061831256, 'delta': 0.04247478369882654, 'n': 1.3059955935603202, 'nu': 1.850631882054, 'a_scale': 1.8381914629459186, 'id': 2150400}	1	[1]	[[[ 0.17074789,3049.615163 , 17.9526995 , 29.6108123 ]]]	[[[2084.36673 , 17.9526995, 0. ]]]	[[[0.00000033,0.00000033,0.00000033,0.00000033]]]	[[[0.00000033,0.00000033,0. ]]]	[[[0.00000033,0. ,0.00000033]]]	[1.]
{'B_diff': 1.0, 'T_diff': 1.0, 'N0': 1626.9606967788297, 'h_N': 12.175280550748354, 'r0': 1.0181357196762908, 'a0': 0.001217339823867904, 'h0': 1.477541602119001, 'alpha0': 0.0008849422304604705, 'eta0': 3.517940399376641, 'delta': 0.05418585406647737, 'n': 1.2234628734848525, 'nu': 1.693381966904711, 'a_scale': 3.2611338545788824, 'id': 2131000}	1	[1]	[[[ 241.317759 ,3825.76107234, 426.892694 , 144.953114 ]]]	[[[3823.91273 , 426.892694, 0. ]]]	[[[1.59519661,0.7270293 ,1.39245176,0.61486171]]]	[[[0.72710591,1.39245176,0. ]]]	[[[0.64752989,0. ,0.61486171]]]	[1.]
{'B_diff': 0.5, 'T_diff': 0.25, 'N0': 1619.0582743913985, 'h_N': 14.295125906083708, 'r0': 0.6580442271795712, 'a0': 0.0012970232701703488, 'h0': 1.1120896562639673, 'alpha0': 0.00022421221939408545, 'eta0': 4.509841561631651, 'delta': 0.04468459141636064, 'n': 1.2234519383604496, 'nu': 1.1050438606684643, 'a_scale': 1.5176544425226826, 'id': 2151200}	1	[1]	[[[1457.55786 , 52.90070577, 283.659789 , 0. ]]]	[[[ 46.5794401,283.659789 , 0. ]]]	[[[0.00000033,0.00000033,0.00000033,0. ]]]	[[[0.00000033,0.00000033,0. ]]]	[[[0.00000033,0. ,0. ]]]	[1.]
{'B_diff': 0.25, 'T_diff': 0.5, 'N0': 1342.3737359876282, 'h_N': 5.729346973410246, 'r0': 1.1865953957070141, 'a0': 0.0019237224003994674, 'h0': 0.9229255572051527, 'alpha0': 0.0005625663077275315, 'eta0': 3.2718316437578894, 'delta': 0.05896386105420241, 'n': 1.4748266313857403, 'nu': 1.2645438182907607, 'a_scale': 3.0804085102788643, 'id': 2121800}	1	[1]	[[[ 248.321148,2883.053065, 424.615523, 248.60408 ]]]	[[[2439.37746 , 424.615523, 0. ]]]	[[[1.30593946,0.9011105 ,1.16287088,0.187784 ]]]	[[[0.91088086,1.16287088,0. ]]]	[[[0.86090216,0. ,0.187784 ]]]	[1.]
{'B_diff': 1.0, 'T_diff': 1.0, 'N0': 2015.2622963809456, 'h_N': 19.680175989218647, 'r0': 0.5048577553936138, 'a0': 0.0009831426188181384, 'h0': 1.9765748134962717, 'alpha0': 0.0007583296999820671, 'eta0': 2.8458610952380052, 'delta': 0.038386481343977076, 'n': 1.7592725320124778, 'nu': 1.1433064728619964, 'a_scale': 2.5010593960335425, 'id': 2137400}	1	[1]	[[[ 269.240006 ,5126.5206306, 334.970594 , 210.515914 ]]]	[[[5106.86597 , 334.970594, 0. ]]]	[[[1.69283476,0.66882031,1.74202371,0.49200546]]]	[[[0.66930731,1.74202371,0. ]]]	[[[0.59225612,0. ,0.49200546]]]	[1.]
{'B_diff': 0.75, 'T_diff': 0.5, 'N0': 1709.3161137286936, 'h_N': 12.714868150393226, 'r0': 0.9211985797817602, 'a0': 0.0012136038167479676, 'h0': 1.7797760461825074, 'alpha0': 0.0006739639140346202, 'eta0': 4.874155846979992, 'delta': 0.04209544322810228, 'n': 1.373199943946013, 'nu': 1.3524239916404586, 'a_scale': 3.255437593881872, 'id': 2133000}	1	[1]	[[[ 335.092359 ,3671.3700704, 521.795979 , 169.103902 ]]]	[[[3642.60679 , 521.795979, 0. ]]]	[[[1.35768553,0.87474631,1.21622422,0.51622241]]]	[[[0.87609313,1.21622422,0. ]]]	[[[0.86461472,0. ,0.51622241]]]	[1.]
{'B_diff': 1.0, 'T_diff': 0.75, 'N0': 2151.6748172687803, 'h_N': 10.406759298732993, 'r0': 1.7290837805257724, 'a0': 0.001908875665586077, 'h0': 2.2304642718912504, 'alpha0': 0.0003084458018677299, 'eta0': 3.1651403763835457, 'delta': 0.0565406945692956, 'n': 1.6765730014237719, 'nu': 1.2118279904427298, 'a_scale': 2.7913822496901686, 'id': 2137200}	2	[1,1]	[[[ 296.122033 ,4697.471041 , 604.025646 , 267.061669 ], [1977.24876 , 25.07020065, 269.687614 , 21.9696389 ]]]	[[[4628.73193 , 604.025646 , 0. ], [ 19.2607572, 269.687614 , 0. ]]]	[[[1.70183792,0.73404998,1.11767208,0.41857087], [0. ,0. ,0. ,0. ]]]	[[[0.73734844,1.11767208,0. ], [0. ,0. ,0. ]]]	[[[0.67218266,0. ,0.41857087], [0. ,0. ,0. ]]]	[0.64,0.36]
{'B_diff': 1.0, 'T_diff': 0.5, 'N0': 1545.623893650914, 'h_N': 15.230889988350821, 'r0': 1.2729518107025457, 'a0': 0.0012137902447114262, 'h0': 2.2746057934456356, 'alpha0': 0.0008313487302286803, 'eta0': 3.722380369188389, 'delta': 0.04528568565858706, 'n': 1.024256345904639, 'nu': 1.212094197223638, 'a_scale': 1.9317906502041104, 'id': 2137000}	2	[1,1]	[[[ 106.691697,3188.92977 , 613.995422, 214.721786], [1545.62338 , 0. , 0. , 0. ]]]	[[[3188.92977 , 613.995422, 0. ], [ 0. , 0. , 0. ]]]	[[[2.06800043,0.75564124,1.12166531,0.99059385], [0.00000033,0. ,0. ,0. ]]]	[[[0.75564124,1.12166531,0. ], [0. ,0. ,0. ]]]	[[[0. ,0. ,0.99059385], [0. ,0. ,0. ]]]	[0.9,0.1]
{'B_diff': 1.0, 'T_diff': 0.25, 'N0': 1439.3100177796055, 'h_N': 9.518855457303133, 'r0': 1.7878766462448374, 'a0': 0.0012313465625097453, 'h0': 2.0367224180745893, 'alpha0': 0.0003274779063077065, 'eta0': 1.5237846141439404, 'delta': 0.0584680303851393, 'n': 1.313006472409427, 'nu': 1.202726746556675, 'a_scale': 1.5199093490729596, 'id': 2133600}	1	[1]	[[[ 17.7558073,3417.7432858, 300.94411 , 258.457344 ]]]	[[[3387.45127, 300.94411, 0. ]]]	[[[3.3908674 ,0.44377947,1.11767846,0.49089329]]]	[[[0.44560329,1.11767846,0. ]]]	[[[0.28981706,0. ,0.49089329]]]	[1.]
{'B_diff': 0.5, 'T_diff': 0.5, 'N0': 1655.6022879494674, 'h_N': 12.10572191063297, 'r0': 1.3304120791317837, 'a0': 0.001796141754805871, 'h0': 0.6744299075933964, 'alpha0': 0.00029615914326761586, 'eta0': 2.1006726831685425, 'delta': 0.05855734998515824, 'n': 1.0962701294361081, 'nu': 1.0223773370807443, 'a_scale': 3.241889133769645, 'id': 2103400}	2	[1,1]	[[[465.042531 ,857.48399225,787.854607 ,455.242394 ], [465.200814 ,856.789972 ,788.00541 ,455.11271 ]]]	[[[856.707233,787.854607, 0. ], [856.789972,788.00541 , 0. ]]]	[[[0.73505828,1.82377737,0.66443522,0.06995349], [0.73494698,1.8251715 ,0.66451784,0.06995531]]]	[[[1.82406957,0.66443522,0. ], [1.8251715 ,0.66451784,0. ]]]	[[[1.53322386,0. ,0.06995349], [0. ,0. ,0.06995531]]]	[0.995,0.005]
{'B_diff': 0.5, 'T_diff': 0.5, 'N0': 2102.8994791688874, 'h_N': 15.822867778863511, 'r0': 1.5296560886048882, 'a0': 0.001186573150797677, 'h0': 1.7786789459441819, 'alpha0': 0.0006442835111947858, 'eta0': 4.103866468553722, 'delta': 0.035073960618922075, 'n': 1.1331743956578508, 'nu': 1.2550571674292064, 'a_scale': 2.8217938718458297, 'id': 2135400}	1	[1]	[[[ 167.165116 ,5902.7843554, 549.845715 , 275.559725 ]]]	[[[5888.50029 , 549.845715, 0. ]]]	[[[2.00799466,0.64173935,1.45861109,0.73622997]]]	[[[0.64188838,1.45861109,0. ]]]	[[[0.58887144,0. ,0.73622997]]]	[1.]
{'B_diff': 1.0, 'T_diff': 1.0, 'N0': 1014.4403512441409, 'h_N': 18.59337734381859, 'r0': 0.6147804333884057, 'a0': 0.0018868448875876158, 'h0': 1.090691980768117, 'alpha0': 0.0006063049833652722, 'eta0': 4.330505952188091, 'delta': 0.046904440807180564, 'n': 1.116645453221409, 'nu': 1.2546151692822818, 'a_scale': 4.032648028784055, 'id': 2127800}	1	[1]	[[[ 247.394566 ,1372.81102473, 307.414046 , 227.465853 ]]]	[[[1372.78778 , 307.414046, 0. ]]]	[[[1.00882654,1.17874088,1.03827232,0.11141538]]]	[[[1.17874573,1.03827232,0. ]]]	[[[0.93133919,0. ,0.11141538]]]	[1.]
{'B_diff': 0.5, 'T_diff': 0.25, 'N0': 675.4273772686836, 'h_N': 18.773483596399704, 'r0': 0.7990466242001277, 'a0': 0.0016881554879240677, 'h0': 2.2175396865111936, 'alpha0': 0.0007647876895116155, 'eta0': 1.8349000506764388, 'delta': 0.04057633108844445, 'n': 1.1402461308725782, 'nu': 1.2335794831518587, 'a_scale': 4.346939236706364, 'id': 2144800}	1	[1]	[[[ 4.00575751,2099.6885722 , 108.199018 , 110.85121 ]]]	[[[2054.51899 , 108.199018, 0. ]]]	[[[2.07291719,0.40677542,1.45998202,0.72753853]]]	[[[0.40908971,1.45998202,0. ]]]	[[[0.30401802,0. ,0.72753853]]]	[1.]
{'B_diff': 0.25, 'T_diff': 1.0, 'N0': 1900.1462035788409, 'h_N': 18.6956927106693, 'r0': 1.3223039361137099, 'a0': 0.001891485674533362, 'h0': 1.3110536194595181, 'alpha0': 0.0008763719179804514, 'eta0': 5.198288834794237, 'delta': 0.051110807545782386, 'n': 1.7163270138938829, 'nu': 1.7286058086868001, 'a_scale': 3.158198126009739, 'id': 2135000}	1	[1]	[[[ 706.501635,3759.98965 , 715.324808, 98.008869]]]	[[[3013.02578 , 715.324808, 0. ]]]	[[[0.99293743,1.18859455,1.18855209,0.48662509]]]	[[[1.20384977,1.18855209,0. ]]]	[[[1.14914052,0. ,0.48662509]]]	[1.]
{'B_diff': 1.0, 'T_diff': 1.0, 'N0': 722.1844861162184, 'h_N': 8.370431004216465, 'r0': 1.8323387093664794, 'a0': 0.0011686641282780516, 'h0': 1.3012748257826985, 'alpha0': 0.0005878509545238407, 'eta0': 1.665664827231597, 'delta': 0.04878032332551245, 'n': 1.0267103201463066, 'nu': 1.8350776496132326, 'a_scale': 1.7032564901308533, 'id': 2153400}	13	[1,1,1,1,1,1,1,1,1,1,1,1,1]	[[[ 0.25018267,2522.82989 , 19.0122483 , 46.3064246 ], [ 0.25018267,2522.82989 , 19.0122483 , 46.3064246 ], [ 0.25018267,2522.82989 , 19.0122483 , 46.3064246 ], [ 0.25018267,2522.82989 , 19.0122483 , 46.3064246 ], [ 0.25018275,2522.83073 , 19.0122546 , 46.30644 ], [ 0.25018275,2522.83073 , 19.0122546 , 46.30644 ], [ 0.25018267,2522.82989 , 19.0122483 , 46.3064246 ], [ 0.25018267,2522.82989 , 19.0122483 , 46.3064246 ], [ 0.25018275,2522.83073 , 19.0122546 , 46.30644 ], [ 0.25018275,2522.83073 , 19.0122546 , 46.30644 ], [ 0.25018275,2522.83073 , 19.0122546 , 46.30644 ], [ 0.25018275,2522.83073 , 19.0122546 , 46.30644 ], [ 0.25018275,2522.83073 , 19.0122546 , 46.30644 ]]]	[[[2522.82989 , 19.0122483, 0. ], [2522.82989 , 19.0122483, 0. ], [2522.82989 , 19.0122483, 0. ], [2522.82989 , 19.0122483, 0. ], [2522.83073 , 19.0122546, 0. ], [2522.83073 , 19.0122546, 0. ], [2522.82989 , 19.0122483, 0. ], [2522.82989 , 19.0122483, 0. ], [2522.83073 , 19.0122546, 0. ], [2522.83073 , 19.0122546, 0. ], [2522.83073 , 19.0122546, 0. ], [2522.83073 , 19.0122546, 0. ], [2522.83073 , 19.0122546, 0. ]]]	[[[0.00000033,0.00000033,0.00000033,0.00000033], [0.00000033,0.00000033,0.00000033,0.00000033], [0.00000033,0.00000033,0.00000033,0.00000033], [0.00000033,0.00000033,0.00000033,0.00000033], [0. ,0. ,0. ,0. ], [0. ,0. ,0. ,0. ], [0.00000033,0.00000033,0.00000033,0.00000033], [0.00000033,0.00000033,0.00000033,0.00000033], [0. ,0. ,0. ,0. ], [0. ,0. ,0. ,0. ], [0. ,0. ,0. ,0. ], [0. ,0. ,0. ,0. ], [0. ,0. ,0. ,0. ]]]	[[[0.00000033,0.00000033,0. ], [0.00000033,0.00000033,0. ], [0.00000033,0.00000033,0. ], [0.00000033,0.00000033,0. ], [0. ,0. ,0. ], [0. ,0. ,0. ], [0.00000033,0.00000033,0. ], [0.00000033,0.00000033,0. ], [0. ,0. ,0. ], [0. ,0. ,0. ], [0. ,0. ,0. ], [0. ,0. ,0. ], [0. ,0. ,0. ]]]	[[[0. ,0. ,0.00000033], [0.01328822,0. ,0.00000033], [0.03315233,0. ,0.00000033], [0.08893989,0. ,0.00000033], [0.13430371,0. ,0. ], [0.18161972,0. ,0. ], [0.25319137,0. ,0.00000033], [0.0603071 ,0. ,0.00000033], [0.21585339,0. ,0. ], [0.35327293,0. ,0. ], [1. ,0. ,0. ], [0.77777508,0. ,0. ], [0.29731752,0. ,0. ]]]	[0.47 ,0.1 ,0.08 ,0.11 ,0.06 ,0.05 ,0.02 ,0.06 ,0.015,0.005,0.02 ,0.005, 0.005]
{'B_diff': 1.0, 'T_diff': 0.75, 'N0': 1474.728361307068, 'h_N': 14.806436907836238, 'r0': 0.7891623438483676, 'a0': 0.0010686938206198957, 'h0': 1.6489278743018487, 'alpha0': 0.0008584331774273418, 'eta0': 3.984782026807545, 'delta': 0.03167889473051194, 'n': 1.6913451857784696, 'nu': 1.8670707885139506, 'a_scale': 1.1652883270759107, 'id': 2153200}	1	[1]	[[[ 0.64644648,6202.93074 , 13.6542935 , 44.7871962 ]]]	[[[4737.06801 , 13.6542935, 0. ]]]	[[[0.,0.,0.,0.]]]	[[[0.,0.,0.]]]	[[[0.,0.,0.]]]	[1.]
{'B_diff': 1.0, 'T_diff': 0.75, 'N0': 652.8501134100145, 'h_N': 8.07346830504967, 'r0': 1.5061208940924025, 'a0': 0.0011727718806635828, 'h0': 1.7931128602726043, 'alpha0': 0.0007717364378592118, 'eta0': 3.5845700907360207, 'delta': 0.03082166713887507, 'n': 1.2605300087887352, 'nu': 1.3541522295092348, 'a_scale': 3.695590774678052, 'id': 2143600}	1	[1]	[[[ 1.34740335,1510.9428111 , 96.2226524 , 176.637681 ]]]	[[[1493.90408 , 96.2226524, 0. ]]]	[[[2.10598172,0.52149924,1.54307128,0.4587778 ]]]	[[[0.52376438,1.54307128,0. ]]]	[[[0.33370385,0. ,0.4587778 ]]]	[1.]
{'B_diff': 0.5, 'T_diff': 1.0, 'N0': 677.8451552235931, 'h_N': 10.001154477642375, 'r0': 1.1059667494297996, 'a0': 0.001598774102707235, 'h0': 1.6017858334411306, 'alpha0': 0.0007265278655409518, 'eta0': 4.352338878306768, 'delta': 0.03455880375733547, 'n': 1.2241689314214665, 'nu': 1.4179867913659372, 'a_scale': 2.4449209056947128, 'id': 2139000}	1	[1]	[[[ 29.8400346,1775.4771489, 157.176679 , 168.941154 ]]]	[[[1715.66908 , 157.176679, 0. ]]]	[[[2.24296061,0.62183353,1.38361931,0.49322787]]]	[[[0.62454516,1.38361931,0. ]]]	[[[0.5518068 ,0. ,0.49322787]]]	[1.]
{'B_diff': 0.75, 'T_diff': 1.0, 'N0': 937.5672374581217, 'h_N': 6.596633886123177, 'r0': 1.727483828843378, 'a0': 0.0019471665484656043, 'h0': 1.3180191262101224, 'alpha0': 0.0005780579198839603, 'eta0': 4.437267671472352, 'delta': 0.05176118150810635, 'n': 1.5832452339055054, 'nu': 1.556705879500802, 'a_scale': 1.3962035217376172, 'id': 2127000}	1	[1]	[[[ 160.63282 ,1747.7898273, 326.335572 , 180.08221 ]]]	[[[1662.63296 , 326.335572, 0. ]]]	[[[1.32992311,0.91986578,1.05625393,0.41653591]]]	[[[0.9265028 ,1.05625393,0. ]]]	[[[0.83097923,0. ,0.41653591]]]	[1.]
{'B_diff': 0.25, 'T_diff': 0.75, 'N0': 1211.489951671302, 'h_N': 5.2312097162992846, 'r0': 1.5832356836161054, 'a0': 0.0014945761822699449, 'h0': 1.409261020673648, 'alpha0': 0.0005846905514497643, 'eta0': 5.06050560423466, 'delta': 0.04065541919362605, 'n': 1.1463667702535543, 'nu': 1.4524893560704268, 'a_scale': 4.527907399413823, 'id': 2131600}	1	[1]	[[[ 130.491172,2736.659235, 489.472505, 249.500456]]]	[[[2520.4244 , 489.472505, 0. ]]]	[[[1.64259949,0.88886041,1.06955443,0.66427838]]]	[[[0.89100391,1.06955443,0. ]]]	[[[0.86745564,0. ,0.66427838]]]	[1.]
{'B_diff': 0.25, 'T_diff': 1.0, 'N0': 1276.9203131479098, 'h_N': 10.348011130403012, 'r0': 1.4205149896788023, 'a0': 0.0010649690225502436, 'h0': 0.9927369771446171, 'alpha0': 0.0008232970258623997, 'eta0': 2.1060711185773666, 'delta': 0.05248929352982398, 'n': 1.5768066643147791, 'nu': 1.768088969571981, 'a_scale': 2.080531599384984, 'id': 2154200}	1	[1]	[[[ 0.42027138,6700.12093 , 19.6576649 , 53.702158 ]]]	[[[4024.78563 , 19.6576649, 0. ]]]	[[[0.00000033,0.00000033,0.00000033,0.00000033]]]	[[[0.00000033,0.00000033,0. ]]]	[[[0.00000033,0. ,0.00000033]]]	[1.]
{'B_diff': 0.25, 'T_diff': 1.0, 'N0': 740.0135730741554, 'h_N': 10.929895629371753, 'r0': 0.8029461344073359, 'a0': 0.0017309582648951365, 'h0': 1.9462370586563864, 'alpha0': 0.0008645657114977336, 'eta0': 4.784789112040143, 'delta': 0.035301956222073584, 'n': 1.7854890472764495, 'nu': 1.787979824713159, 'a_scale': 4.630602538393315, 'id': 2144600}	1	[1]	[[[ 83.732547 ,2674.185959 , 156.492665 , 64.1349976]]]	[[[2144.09392 , 156.492665, 0. ]]]	[[[1.97832787,0.57579239,1.75073305,0.52682897]]]	[[[0.5835943 ,1.75073305,0. ]]]	[[[0.55444128,0. ,0.52682897]]]	[1.]
{'B_diff': 1.0, 'T_diff': 0.25, 'N0': 896.6781126806526, 'h_N': 10.561001829822924, 'r0': 1.1279799335388385, 'a0': 0.001133129823510577, 'h0': 0.8318430089685902, 'alpha0': 0.00044184807464274674, 'eta0': 3.7971458243536267, 'delta': 0.04810022214010941, 'n': 1.412210771684852, 'nu': 1.892345948555936, 'a_scale': 1.9171063103574495, 'id': 2130400}	1	[1]	[[[ 52.9491028,1824.3054524, 161.430574 , 198.193939 ]]]	[[[1798.39793 , 161.430574, 0. ]]]	[[[1.85337863,0.65906818,1.37558935,0.39851543]]]	[[[0.66140312,1.37558935,0. ]]]	[[[0.52237857,0. ,0.39851543]]]	[1.]
{'B_diff': 0.5, 'T_diff': 0.25, 'N0': 953.0331979022902, 'h_N': 7.794463309693729, 'r0': 1.9585500102474334, 'a0': 0.0009277147196686273, 'h0': 1.3088195548573833, 'alpha0': 0.0008102884782763956, 'eta0': 1.7503434968807385, 'delta': 0.031176543553735322, 'n': 1.056162849812694, 'nu': 1.2703413051712724, 'a_scale': 1.1350027419057516, 'id': 2154400}	1	[1]	[[[ 0.16038313,3439.60533894, 44.5035647 , 123.880872 ]]]	[[[3438.38826 , 44.5035647, 0. ]]]	[[[0.,0.,0.,0.]]]	[[[0.,0.,0.]]]	[[[0.,0.,0.]]]	[1.]
{'B_diff': 0.75, 'T_diff': 0.5, 'N0': 1737.9976795461928, 'h_N': 17.530352731128907, 'r0': 0.872047385241829, 'a0': 0.0007005565934322382, 'h0': 0.8213578733344721, 'alpha0': 0.0004193234837960684, 'eta0': 4.197526460037674, 'delta': 0.0319597387933042, 'n': 1.8516744291613083, 'nu': 1.1544937393208459, 'a_scale': 1.1331540592519425, 'id': 2123400}	2	[1,1]	[[[ 154.683772 ,2276.4196612 , 275.355987 , 699.976346 ], [1570.28702 , 30.43520686, 144.405062 , 66.0529822 ]]]	[[[2185.1554 , 275.355987 , 0. ], [ 20.6565461, 144.405062 , 0. ]]]	[[[1.33477071,0.86163597,1.21572183,0.10485896], [0.00000033,0.00000033,0.00000033,0.00000033]]]	[[[0.86810114,1.21572183,0. ], [0.00000033,0.00000033,0. ]]]	[[[0.76880598,0. ,0.10485896], [0.00000033,0. ,0.00000033]]]	[0.985,0.015]
{'B_diff': 1.0, 'T_diff': 0.25, 'N0': 1028.175436065949, 'h_N': 11.684537099210619, 'r0': 1.4346423139459896, 'a0': 0.0010533683957985097, 'h0': 1.9669563535817682, 'alpha0': 0.0006099779563057009, 'eta0': 3.095146379640777, 'delta': 0.05595775591229193, 'n': 1.7562469786234396, 'nu': 1.2868675536740741, 'a_scale': 3.403059362228557, 'id': 2136800}	2	[1,1]	[[[ 72.025481 ,2416.3797207, 238.899828 , 145.984955 ], [ 102.228647 ,2141.5787442, 289.261743 , 153.62017 ]]]	[[[2324.65346 , 238.899828, 0. ], [2079.57136 , 289.261743, 0. ]]]	[[[2.19685968,0.54405297,1.1444035 ,0.31559356], [1.83193519,0.69836193,1.06720734,0.53880511]]]	[[[0.55027418,1.1444035 ,0. ], [0.70669349,1.06720734,0. ]]]	[[[0.52969656,0. ,0.31559356], [0.61760447,0. ,0.53880511]]]	[0.72,0.28]
{'B_diff': 0.5, 'T_diff': 0.5, 'N0': 859.5124224650447, 'h_N': 7.360738081439163, 'r0': 1.314065473487897, 'a0': 0.000995056846724378, 'h0': 1.0798433676973915, 'alpha0': 0.00027458155227803795, 'eta0': 3.6599869638544247, 'delta': 0.0347641277442181, 'n': 1.4491197953546984, 'nu': 1.7625026326378879, 'a_scale': 4.498963930755902, 'id': 2154600}	1	[1]	[[[ 0.253676 ,3455.311916 , 33.9699767, 123.611646 ]]]	[[[2521.74434 , 33.9699767, 0. ]]]	[[[0.00000033,0.00000033,0.00000033,0.00000033]]]	[[[0.00000033,0.00000033,0. ]]]	[[[0.00000033,0. ,0.00000033]]]	[1.]
{'B_diff': 0.25, 'T_diff': 0.75, 'N0': 830.1319722616008, 'h_N': 13.460937725267042, 'r0': 0.6822990615701907, 'a0': 0.0014042916013259034, 'h0': 2.2226034992314068, 'alpha0': 0.00022715452045067662, 'eta0': 3.5193245549345695, 'delta': 0.05465213239841195, 'n': 1.6739864951814423, 'nu': 1.9905477968269703, 'a_scale': 1.95785955679019, 'id': 2144400}	1	[1]	[[[ 109.797851 ,2902.896358 , 206.344548 , 51.4819342]]]	[[[2400.23987 , 206.344548, 0. ]]]	[[[1.91222397,0.592761 ,1.4992228 ,0.59730323]]]	[[[0.60605903,1.4992228 ,0. ]]]	[[[0.5526774 ,0. ,0.59730323]]]	[1.]
{'B_diff': 0.5, 'T_diff': 0.5, 'N0': 1336.9753807338911, 'h_N': 10.957146798744882, 'r0': 1.0924766964595625, 'a0': 0.0005509957589045908, 'h0': 2.230136155707135, 'alpha0': 0.0005877062467398538, 'eta0': 4.368170929325002, 'delta': 0.05562102588338887, 'n': 1.6328799083033738, 'nu': 1.9848395011390938, 'a_scale': 4.328354252777035, 'id': 2138600}	1	[1]	[[[ 294.306629 ,3194.920163 , 522.316934 , 70.8864593]]]	[[[2887.13339 , 522.316934, 0. ]]]	[[[1.36821588,0.86810733,1.10579198,0.82893583]]]	[[[0.88288074,1.10579198,0. ]]]	[[[0.78987034,0. ,0.82893583]]]	[1.]
{'B_diff': 0.5, 'T_diff': 0.75, 'N0': 1975.0132301352542, 'h_N': 15.166315156300184, 'r0': 1.1618527428418046, 'a0': 0.0013418588881015806, 'h0': 1.840884647990776, 'alpha0': 0.0007983850194010315, 'eta0': 4.8278906709506, 'delta': 0.046758292270941394, 'n': 1.5322302582122216, 'nu': 1.6469482317126813, 'a_scale': 2.2311390613555533, 'id': 2138800}	1	[1]	[[[ 495.077096 ,4808.017234 , 627.626449 , 99.7019009]]]	[[[4539.68313 , 627.626449, 0. ]]]	[[[1.3061598 ,0.89298482,1.2953058 ,0.6188583 ]]]	[[[0.89838875,1.2953058 ,0. ]]]	[[[0.85066139,0. ,0.6188583 ]]]	[1.]
{'B_diff': 1.0, 'T_diff': 1.0, 'N0': 1988.2557300324736, 'h_N': 9.566916937369236, 'r0': 1.4425908900299829, 'a0': 0.0009982576977279347, 'h0': 1.9315405225948994, 'alpha0': 0.0002637546387118988, 'eta0': 5.047210951591019, 'delta': 0.042753440426595866, 'n': 1.6610470135516344, 'nu': 1.3158005596551976, 'a_scale': 2.2750487658535197, 'id': 2134200}	2	[1,1]	[[[ 316.604225 ,3892.4169599, 571.885807 , 334.476779 ], [ 331.736981 ,3648.2396078, 603.428437 , 362.735615 ]]]	[[[3811.6405 , 571.885807, 0. ], [3580.25687 , 603.428437, 0. ]]]	[[[1.46557565,0.8189802 ,1.13083197,0.29045642], [1.41756429,0.87583607,1.07596519,0.3982151 ]]]	[[[0.82186955,1.13083197,0. ], [0.87970082,1.07596519,0. ]]]	[[[0.7442389 ,0. ,0.29045642], [0.79936281,0. ,0.3982151 ]]]	[0.685,0.315]
{'B_diff': 0.75, 'T_diff': 0.25, 'N0': 1271.7978920254636, 'h_N': 10.87732713603582, 'r0': 0.8187749058916094, 'a0': 0.001505145227990657, 'h0': 2.0032890245640633, 'alpha0': 0.0003087974173533721, 'eta0': 3.34602667109444, 'delta': 0.03982474830438309, 'n': 1.745767762667053, 'nu': 1.9623243454214594, 'a_scale': 3.8024466754569812, 'id': 2155200}	1	[1]	[[[ 0.58847274,5826.07688 , 25.6601055 , 37.0261195 ]]]	[[[4086.47837 , 25.6601055, 0. ]]]	[[[0.00000033,0.00000033,0.00000033,0.00000033]]]	[[[0.00000033,0.00000033,0. ]]]	[[[0.00000033,0. ,0.00000033]]]	[1.]
{'B_diff': 0.5, 'T_diff': 1.0, 'N0': 1873.6816109188765, 'h_N': 13.679553605405921, 'r0': 0.6341183290382169, 'a0': 0.0014554276350657314, 'h0': 1.0755777811024285, 'alpha0': 0.00023937567050953202, 'eta0': 3.5362777243886088, 'delta': 0.037919674662236, 'n': 1.4368543601695813, 'nu': 1.7628983691619977, 'a_scale': 2.0241691449037176, 'id': 2155000}	1	[1]	[[[ 0.96402058,8595.55405 , 35.442165 , 142.657928 ]]]	[[[6320.16191 , 35.442165, 0. ]]]	[[[0.,0.,0.,0.]]]	[[[0.,0.,0.]]]	[[[0.,0.,0.]]]	[1.]
{'B_diff': 0.5, 'T_diff': 0.75, 'N0': 1832.7703423970886, 'h_N': 9.133046820258608, 'r0': 1.0774816570370842, 'a0': 0.0013978743185497503, 'h0': 2.1749947252086903, 'alpha0': 0.00046254204125778346, 'eta0': 3.738892939045951, 'delta': 0.04469902395176939, 'n': 1.3760306710680232, 'nu': 1.340629716149068, 'a_scale': 1.771027008455607, 'id': 2142000}	1	[1]	[[[ 232.168058,5597.153258, 444.418565, 131.68299 ]]]	[[[5427.88691 , 444.418565, 0. ]]]	[[[1.8787021 ,0.62577712,1.5138168 ,0.49580069]]]	[[[0.6278676,1.5138168,0. ]]]	[[[0.58073809,0. ,0.49580069]]]	[1.]
{'B_diff': 1.0, 'T_diff': 0.5, 'N0': 968.2706602258622, 'h_N': 13.387324156099925, 'r0': 0.8771900054416264, 'a0': 0.001984966450650611, 'h0': 2.077646763014892, 'alpha0': 0.0002847192826908082, 'eta0': 2.2450756969710697, 'delta': 0.05656148055871114, 'n': 1.9023394015215023, 'nu': 1.5319027158723888, 'a_scale': 3.070914354420304, 'id': 2140200}	1	[1]	[[[ 53.5768081,2513.2783197, 158.382037 , 136.683113 ]]]	[[[2480.81359 , 158.382037, 0. ]]]	[[[2.35269066,0.51103587,1.34417399,0.5443835 ]]]	[[[0.51454016,1.34417399,0. ]]]	[[[0.44041176,0. ,0.5443835 ]]]	[1.]
{'B_diff': 0.25, 'T_diff': 0.75, 'N0': 1988.551108703675, 'h_N': 11.24784505861171, 'r0': 1.30496866566982, 'a0': 0.0007814739779650197, 'h0': 1.1693527702803548, 'alpha0': 0.000877238519893286, 'eta0': 4.1612117676397915, 'delta': 0.05450537751676707, 'n': 1.0755567285824155, 'nu': 1.7308167146915596, 'a_scale': 2.2980208695607596, 'id': 2134800}	1	[1]	[[[ 293.26858 ,4414.5272644, 872.131925 , 314.218322 ]]]	[[[4324.55168 , 872.131925, 0. ]]]	[[[1.57248036,0.93929152,1.02810905,0.95894948]]]	[[[0.93895737,1.02810905,0. ]]]	[[[0.97447963,0. ,0.95894948]]]	[1.]
{'B_diff': 1.0, 'T_diff': 0.25, 'N0': 1202.8682595478615, 'h_N': 14.412099470848027, 'r0': 1.1708339151783909, 'a0': 0.0020799896087822425, 'h0': 1.264438917274327, 'alpha0': 0.0005847730607713203, 'eta0': 2.8468534620961856, 'delta': 0.04340447661642368, 'n': 1.2037017234897553, 'nu': 1.9067451505012216, 'a_scale': 1.0779785775545092, 'id': 2156000}	1	[1]	[[[ 0.60451857,4261.046631 , 20.5851753 , 58.9530874 ]]]	[[[4182.96102 , 20.5851753, 0. ]]]	[[[0.,0.,0.,0.]]]	[[[0.,0.,0.]]]	[[[0.,0.,0.]]]	[1.]
{'B_diff': 0.25, 'T_diff': 0.5, 'N0': 1223.4110022131595, 'h_N': 11.138549482663496, 'r0': 0.7715495737854023, 'a0': 0.0019517698520482335, 'h0': 1.1712520164667557, 'alpha0': 0.00045271176195410204, 'eta0': 2.1418510156563952, 'delta': 0.031211719863246678, 'n': 1.9356772604886858, 'nu': 1.6773111517721881, 'a_scale': 2.367141798020411, 'id': 2157000}	1	[1]	[[[ 0.52229058,6177.10709 , 24.2097942 , 82.11759 ]]]	[[[3475.3 , 24.2097942, 0. ]]]	[[[0.00000033,0.00000033,0.00000033,0.00000033]]]	[[[0.00000033,0.00000033,0. ]]]	[[[0.00000033,0. ,0.00000033]]]	[1.]
{'B_diff': 1.0, 'T_diff': 0.75, 'N0': 1005.0177981002637, 'h_N': 16.848316501890015, 'r0': 1.3907748514148919, 'a0': 0.000835140994931979, 'h0': 1.2660399366871844, 'alpha0': 0.00037501938324743475, 'eta0': 1.84140626745214, 'delta': 0.0381248322736268, 'n': 1.17361820733946, 'nu': 1.6342398986254119, 'a_scale': 3.7890009700214997, 'id': 2156400}	1	[1]	[[[ 0.56452106,3252.2605562 , 31.7503752 , 118.333778 ]]]	[[[3222.08546 , 31.7503752, 0. ]]]	[[[0.,0.,0.,0.]]]	[[[0.,0.,0.]]]	[[[0.,0.,0.]]]	[1.]
{'B_diff': 1.0, 'T_diff': 0.75, 'N0': 1558.3778172457373, 'h_N': 9.588743560409247, 'r0': 1.66899581778048, 'a0': 0.0013608601548073481, 'h0': 1.3215527493434513, 'alpha0': 0.00046686926460419496, 'eta0': 1.9586013853273725, 'delta': 0.0566285801070299, 'n': 1.6532749098626014, 'nu': 1.1513651066852848, 'a_scale': 2.785382799862001, 'id': 2130800}	1	[1]	[[[ 72.3500302,3331.5191815, 276.570798 , 405.512109 ]]]	[[[3269.14047 , 276.570798, 0. ]]]	[[[2.24027984,0.54606875,1.1571464 ,0.22873551]]]	[[[0.54929323,1.1571464 ,0. ]]]	[[[0.47081665,0. ,0.22873551]]]	[1.]
{'B_diff': 0.5, 'T_diff': 0.25, 'N0': 958.256993106955, 'h_N': 12.803280186863402, 'r0': 0.6778111650312697, 'a0': 0.000536845170837131, 'h0': 0.6888098842885226, 'alpha0': 0.0007766427395739655, 'eta0': 2.8857286393531956, 'delta': 0.03950934868597568, 'n': 1.9999210730589532, 'nu': 1.7483413993468109, 'a_scale': 1.9144775580191786, 'id': 2157600}	1	[1]	[[[ 0.94665517,4310.73013 , 21.2562178 , 94.8868533 ]]]	[[[2628.53012 , 21.2562178, 0. ]]]	[[[0.00000033,0.00000033,0.00000033,0.00000033]]]	[[[0.00000033,0.00000033,0. ]]]	[[[0.00000033,0. ,0.00000033]]]	[1.]
{'B_diff': 0.75, 'T_diff': 1.0, 'N0': 921.0792254448143, 'h_N': 12.28475093728264, 'r0': 1.598445803028306, 'a0': 0.0020704139116735016, 'h0': 1.3128235835121358, 'alpha0': 0.0005853481063008617, 'eta0': 4.197967065306438, 'delta': 0.047744447521389635, 'n': 1.6594726710049126, 'nu': 1.77295914083399, 'a_scale': 1.5530506581371675, 'id': 2136600}	1	[1]	[[[ 127.193789,2170.662787, 241.413091, 143.443123]]]	[[[2080.91094 , 241.413091, 0. ]]]	[[[1.56801921,0.75691845,1.31860863,0.45430204]]]	[[[0.76171491,1.31860863,0. ]]]	[[[0.69560344,0. ,0.45430204]]]	[1.]
{'B_diff': 0.25, 'T_diff': 0.25, 'N0': 2131.7756072677203, 'h_N': 5.781715437370635, 'r0': 1.3994536374029432, 'a0': 0.0018097408672769905, 'h0': 0.7245921716449905, 'alpha0': 0.0005504204329784598, 'eta0': 2.619166543562825, 'delta': 0.03770493073783539, 'n': 1.544503428401881, 'nu': 1.8826886373297014, 'a_scale': 3.240167453249539, 'id': 2156800}	1	[1]	[[[ 0.17057606,11095.74366 , 19.3041369 , 82.1187109 ]]]	[[[6729.57342 , 19.3041369, 0. ]]]	[[[0.00000033,0.00000033,0.00000033,0.00000033]]]	[[[0.00000033,0.00000033,0. ]]]	[[[0.00000033,0. ,0.00000033]]]	[1.]
{'B_diff': 0.5, 'T_diff': 1.0, 'N0': 1481.7489276893543, 'h_N': 12.988818106505853, 'r0': 1.2441555451856925, 'a0': 0.0009231946635338702, 'h0': 1.3906388065512054, 'alpha0': 0.0003710580128917899, 'eta0': 2.5005452453404198, 'delta': 0.05403477572319951, 'n': 1.2518116842562967, 'nu': 1.5402134019199543, 'a_scale': 3.190119212968591, 'id': 2142200}	1	[1]	[[[ 67.8921682,4935.7510485, 247.176461 , 196.524802 ]]]	[[[4840.90535 , 247.176461, 0. ]]]	[[[2.63217396,0.45928397,1.75962165,0.54801448]]]	[[[0.46061839,1.75962165,0. ]]]	[[[0.4066691 ,0. ,0.54801448]]]	[1.]
{'B_diff': 0.5, 'T_diff': 0.75, 'N0': 1132.9616098547053, 'h_N': 18.93268453810466, 'r0': 0.5644145592153662, 'a0': 0.0013925694578618129, 'h0': 1.8386570234525326, 'alpha0': 0.0006385965222838803, 'eta0': 2.570037161956413, 'delta': 0.04168210318638356, 'n': 1.5225518414052963, 'nu': 1.8843852940673695, 'a_scale': 2.2500483093112984, 'id': 2158000}	1	[1]	[[[ 1.57548715,5570.74016 , 17.2030739 , 29.6486419 ]]]	[[[3907.41026 , 17.2030739, 0. ]]]	[[[0.00000033,0.00000033,0.00000033,0.00000033]]]	[[[0.00000033,0.00000033,0. ]]]	[[[0.00000033,0. ,0.00000033]]]	[1.]
{'B_diff': 0.5, 'T_diff': 1.0, 'N0': 2015.8907507890824, 'h_N': 11.386765483758115, 'r0': 1.4920647636858377, 'a0': 0.0012850420308978911, 'h0': 2.122632956274713, 'alpha0': 0.0008077839133127918, 'eta0': 3.567222622747502, 'delta': 0.03342020429546714, 'n': 1.945417729786409, 'nu': 1.526004509791755, 'a_scale': 3.274061604553044, 'id': 2148600}	1	[1]	[[[ 88.3876853,7495.152205 , 254.050938 , 174.188486 ]]]	[[[7074.66897 , 254.050938, 0. ]]]	[[[2.93061771,0.41017376,2.25015982,0.81028806]]]	[[[0.41415121,2.25015982,0. ]]]	[[[0.37913248,0. ,0.81028806]]]	[1.]
{'B_diff': 0.5, 'T_diff': 0.75, 'N0': 2123.7042561050707, 'h_N': 14.406528948812424, 'r0': 1.9663186809395237, 'a0': 0.0013052358516075927, 'h0': 1.553814246485189, 'alpha0': 0.0006609458139321896, 'eta0': 3.777830194292287, 'delta': 0.046812537548763196, 'n': 1.1117892079627134, 'nu': 1.2560505479099908, 'a_scale': 4.101465573509408, 'id': 2135600}	1	[1]	[[[ 225.869644 ,5274.65285643, 766.334646 , 289.40531 ]]]	[[[5265.81397 , 766.334646, 0. ]]]	[[[1.72437283,0.75530925,1.20447804,0.75357652]]]	[[[0.75540232,1.20447804,0. ]]]	[[[0.70682952,0. ,0.75357652]]]	[1.]
{'B_diff': 1.0, 'T_diff': 0.75, 'N0': 2196.8440772647746, 'h_N': 7.814277216891197, 'r0': 1.8449246909942647, 'a0': 0.0012129729652978352, 'h0': 1.5212266429051429, 'alpha0': 0.0005294964119495032, 'eta0': 3.499303150768117, 'delta': 0.054742962316417884, 'n': 1.0857439046239747, 'nu': 1.3637030162058825, 'a_scale': 1.572715303964832, 'id': 2127600}	1	[1]	[[[ 173.30273 ,4046.30325301, 868.153563 , 429.048575 ]]]	[[[4046.26535 , 868.153563, 0. ]]]	[[[1.85495725,0.85739307,1.05803119,0.79945467]]]	[[[0.85739405,1.05803119,0. ]]]	[[[0.78419626,0. ,0.79945467]]]	[1.]
{'B_diff': 0.25, 'T_diff': 0.5, 'N0': 1652.8809159793207, 'h_N': 8.164032316405372, 'r0': 1.6245227241705111, 'a0': 0.001029305099246146, 'h0': 1.00978513594031, 'alpha0': 0.0008276521175858629, 'eta0': 3.509170647246928, 'delta': 0.03642286828842958, 'n': 1.5627499203207778, 'nu': 1.426713921713298, 'a_scale': 4.055817948543934, 'id': 2141000}	1	[1]	[[[ 105.816136,5747.94856 , 309.352173, 228.363568]]]	[[[4726.78221 , 309.352173, 0. ]]]	[[[2.22597442,0.53493266,1.90457672,0.52239982]]]	[[[0.53976052,1.90457672,0. ]]]	[[[0.51762957,0. ,0.52239982]]]	[1.]
{'B_diff': 0.25, 'T_diff': 1.0, 'N0': 709.7005602610823, 'h_N': 14.236366252094768, 'r0': 1.6496054305280095, 'a0': 0.001337649553869581, 'h0': 0.8254297507708943, 'alpha0': 0.0003240750159176607, 'eta0': 5.035002948287961, 'delta': 0.058291428595746375, 'n': 1.73986297281937, 'nu': 1.7783690166225379, 'a_scale': 2.945479771120627, 'id': 2128600}	1	[1]	[[[223.470826,727.741397,280.520048,189.870519]]]	[[[505.005054,280.520048, 0. ]]]	[[[0.81729032,1.49772256,0.81100129,0.27373865]]]	[[[1.52715428,0.81100129,0. ]]]	[[[1.44093623,0. ,0.27373865]]]	[1.]
{'B_diff': 0.5, 'T_diff': 1.0, 'N0': 1188.7070419039178, 'h_N': 12.848852996093964, 'r0': 1.0864049004366807, 'a0': 0.0009945215986983315, 'h0': 1.7571291460639917, 'alpha0': 0.00043983938526894796, 'eta0': 2.689335626043452, 'delta': 0.031063482533935358, 'n': 1.2560152439612382, 'nu': 1.6453115750286953, 'a_scale': 3.0984968897905825, 'id': 2158200}	1	[1]	[[[ 0.41053561,5300.733746 , 24.3464479 , 72.8152365 ]]]	[[[4511.42124 , 24.3464479, 0. ]]]	[[[0.,0.,0.,0.]]]	[[[0.,0.,0.]]]	[[[0.,0.,0.]]]	[1.]
{'B_diff': 0.75, 'T_diff': 0.5, 'N0': 1349.8824089070185, 'h_N': 9.776900278700058, 'r0': 1.4913205369064675, 'a0': 0.0017359811844963246, 'h0': 1.7539547232686175, 'alpha0': 0.0007125593294445777, 'eta0': 1.5528602117632502, 'delta': 0.03745605637612565, 'n': 1.47747272131055, 'nu': 1.6381574943383435, 'a_scale': 2.4753113788504066, 'id': 2158600}	1	[1]	[[[ 0.26637744,5889.79371 , 21.7046459 , 46.7348232 ]]]	[[[4661.69686 , 21.7046459, 0. ]]]	[[[0.00000033,0.00000033,0.00000033,0.00000033]]]	[[[0.00000033,0.00000033,0. ]]]	[[[0.00000033,0. ,0.00000033]]]	[1.]
{'B_diff': 1.0, 'T_diff': 1.0, 'N0': 617.3106959727685, 'h_N': 7.199735516199702, 'r0': 1.6657501457854285, 'a0': 0.0017005853676337421, 'h0': 1.572024508903694, 'alpha0': 0.0002524903394835348, 'eta0': 3.487849210795085, 'delta': 0.05957826508660111, 'n': 1.3876588301808717, 'nu': 1.021543342974356, 'a_scale': 3.8334879854846258, 'id': 2159800}	1	[1]	[[[369.468611 , 36.6659105,450.317381 , 0. ]]]	[[[ 32.6366955,450.317381 , 0. ]]]	[[[0.00000033,0.00000033,0.00000033,0. ]]]	[[[0.00000033,0.00000033,0. ]]]	[[[0.00000033,0. ,0. ]]]	[1.]
{'B_diff': 0.5, 'T_diff': 0.5, 'N0': 1250.7279765116432, 'h_N': 6.96116611162272, 'r0': 1.1201628025142831, 'a0': 0.0018743457485172802, 'h0': 1.7839539059041831, 'alpha0': 0.0007906288665231563, 'eta0': 2.8221655282176044, 'delta': 0.05024641406140819, 'n': 1.4973177704212444, 'nu': 1.2571180827927906, 'a_scale': 2.658329535794299, 'id': 2141800}	1	[1]	[[[ 132.514608,3742.902495, 295.455577, 120.829439]]]	[[[3584.35983 , 295.455577, 0. ]]]	[[[1.92022153,0.61395214,1.50141496,0.51194488]]]	[[[0.61764347,1.50141496,0. ]]]	[[[0.56202831,0. ,0.51194488]]]	[1.]
{'B_diff': 0.75, 'T_diff': 0.75, 'N0': 1679.2840351240495, 'h_N': 12.876169991805835, 'r0': 1.8686772590395626, 'a0': 0.002079583686659099, 'h0': 1.672313800946443, 'alpha0': 0.0006842263701328148, 'eta0': 2.870224626293435, 'delta': 0.05981608522577657, 'n': 1.3592091432019708, 'nu': 1.2591016048511685, 'a_scale': 4.015303370329496, 'id': 2136400}	1	[1]	[[[ 208.584834 ,4131.5581576, 486.141452 , 190.961822 ]]]	[[[4092.52779 , 486.141452, 0. ]]]	[[[1.74042531,0.70674366,1.25110908,0.64003639]]]	[[[0.70834093,1.25110908,0. ]]]	[[[0.66378527,0. ,0.64003639]]]	[1.]
{'B_diff': 0.5, 'T_diff': 1.0, 'N0': 1391.1452829765867, 'h_N': 5.090677835008997, 'r0': 1.5798265370170852, 'a0': 0.0011426991932329187, 'h0': 0.7188507200130032, 'alpha0': 0.0008631320060966685, 'eta0': 4.608388819253269, 'delta': 0.04316487696082145, 'n': 1.652497082911315, 'nu': 1.5660289954652835, 'a_scale': 2.858527405224966, 'id': 2135800}	1	[1]	[[[ 230.401388,3114.34093 , 391.535136, 273.69458 ]]]	[[[2843.38644 , 391.535136, 0. ]]]	[[[1.35570203,0.88219887,1.33323687,0.36701897]]]	[[[0.88894624,1.33323687,0. ]]]	[[[0.83494334,0. ,0.36701897]]]	[1.]
{'B_diff': 0.75, 'T_diff': 1.0, 'N0': 1702.7298588007227, 'h_N': 5.387523969026947, 'r0': 1.8462094981503518, 'a0': 0.0016388748888679107, 'h0': 0.7707395545960743, 'alpha0': 0.0005316306471847693, 'eta0': 3.7346275060841214, 'delta': 0.03408039848242491, 'n': 1.9355627776251434, 'nu': 1.8321667935505475, 'a_scale': 2.7572458408212337, 'id': 2162200}	1	[1]	[[[ 0.11080596,7700.55779 , 18.5519532 , 124.329917 ]]]	[[[5112.48948 , 18.5519532, 0. ]]]	[[[0.00000033,0.00000033,0.00000033,0.00000033]]]	[[[0.00000033,0.00000033,0. ]]]	[[[0.00000033,0. ,0.00000033]]]	[1.]
{'B_diff': 0.5, 'T_diff': 0.75, 'N0': 1659.988924543734, 'h_N': 18.24866151118867, 'r0': 0.921049746311526, 'a0': 0.0008543282516951765, 'h0': 1.1724783795871976, 'alpha0': 0.0006537777890405246, 'eta0': 2.589548176707544, 'delta': 0.03442063351289763, 'n': 1.2804481779236823, 'nu': 1.7478652690869765, 'a_scale': 2.711737966271222, 'id': 2161200}	1	[1]	[[[ 0.75136076,7632.99439 , 18.1730536 , 69.8087411 ]]]	[[[6341.52148 , 18.1730536, 0. ]]]	[[[0.,0.,0.,0.]]]	[[[0.,0.,0.]]]	[[[0.,0.,0.]]]	[1.]
{'B_diff': 0.75, 'T_diff': 0.5, 'N0': 2027.722902577305, 'h_N': 10.522990326281107, 'r0': 1.8364284453604558, 'a0': 0.0015560164766690858, 'h0': 2.1572501955557524, 'alpha0': 0.0007368712909552544, 'eta0': 2.880839059397333, 'delta': 0.035601462163949084, 'n': 1.607184944148217, 'nu': 1.1235328977037682, 'a_scale': 4.460070140016896, 'id': 2145800}	1	[1]	[[[ 125.443415,6108.797058, 367.505656, 197.909252]]]	[[[5957.96696 , 367.505656, 0. ]]]	[[[2.35843924,0.51369566,1.77342441,0.63423776]]]	[[[0.51558725,1.77342441,0. ]]]	[[[0.46968432,0. ,0.63423776]]]	[1.]
{'B_diff': 0.5, 'T_diff': 1.0, 'N0': 973.3127158349895, 'h_N': 11.96589646275607, 'r0': 1.923961655625346, 'a0': 0.0005741564366531665, 'h0': 0.9746661295559118, 'alpha0': 0.00025928244261018093, 'eta0': 1.5260943680351096, 'delta': 0.059712966270513625, 'n': 1.4837236344894236, 'nu': 1.2081423281973502, 'a_scale': 4.710210049728246, 'id': 2151800}	1	[1]	[[[ 1.6817417,1459.485776 , 216.298039 , 529.92567 ]]]	[[[1077.817 , 216.298039, 0. ]]]	[[[0.47348824,0.33478706,0.32814061,0.09253952]]]	[[[0.3596963 ,0.32814061,0. ]]]	[[[0.2695176 ,0. ,0.09253952]]]	[1.]
{'B_diff': 0.75, 'T_diff': 0.25, 'N0': 845.6207943369709, 'h_N': 5.552180815013586, 'r0': 1.1210851277858436, 'a0': 0.0008590985694777891, 'h0': 1.5388750948649113, 'alpha0': 0.0006833169893258297, 'eta0': 3.7634804416816094, 'delta': 0.03127532634747725, 'n': 1.026965336563216, 'nu': 1.726104815746334, 'a_scale': 4.3410635508737805, 'id': 2161600}	2	[1,1]	[[[ 0.17725359,3168.28199018, 21.0055017 , 50.3606229 ], [ 845.620512 , 0. , 0. , 0. ]]]	[[[3168.28199 , 21.0055017, 0. ], [ 0. , 0. , 0. ]]]	[[[0. ,0. ,0. ,0. ], [0.00000033,0. ,0. ,0. ]]]	[[[0.,0.,0.], [0.,0.,0.]]]	[[[0.00917877,0. ,0. ], [0. ,0. ,0. ]]]	[0.995,0.005]
{'B_diff': 0.5, 'T_diff': 1.0, 'N0': 1607.2877539509275, 'h_N': 18.518581189866026, 'r0': 1.6145073956368796, 'a0': 0.001921246332756968, 'h0': 1.4665587067083035, 'alpha0': 0.00028840852129076927, 'eta0': 2.620375533447799, 'delta': 0.0444630045064011, 'n': 1.6101862514594982, 'nu': 1.4779061201827766, 'a_scale': 2.3189770172578417, 'id': 2145400}	1	[1]	[[[ 54.5106871,5336.02182 , 212.082139 , 272.821613 ]]]	[[[5094.23612 , 212.082139, 0. ]]]	[[[2.86325076,0.43605988,1.81393774,0.52486106]]]	[[[0.44073141,1.81393774,0. ]]]	[[[0.38750229,0. ,0.52486106]]]	[1.]
{'B_diff': 1.0, 'T_diff': 1.0, 'N0': 1390.0129806732716, 'h_N': 10.559892164893792, 'r0': 1.9042421362624682, 'a0': 0.0008034413791399273, 'h0': 2.21278761241297, 'alpha0': 0.0006406012873088962, 'eta0': 2.253283755680279, 'delta': 0.05049096943620035, 'n': 1.2488198033094116, 'nu': 1.0721789622111588, 'a_scale': 4.383573290663636, 'id': 2140600}	1	[1]	[[[ 39.1737235,3134.8788897, 478.698423 , 259.906719 ]]]	[[[3106.78347 , 478.698423, 0. ]]]	[[[2.39503367,0.68979967,1.29699871,0.86728473]]]	[[[0.69113227,1.29699871,0. ]]]	[[[0.55768269,0. ,0.86728473]]]	[1.]
{'B_diff': 0.5, 'T_diff': 0.25, 'N0': 1305.6585168211177, 'h_N': 14.393616055800505, 'r0': 1.2972057219757076, 'a0': 0.0011435777715533375, 'h0': 2.2007212089533645, 'alpha0': 0.00030236429154948476, 'eta0': 5.1333868738399655, 'delta': 0.057996718755327144, 'n': 1.8237860603642098, 'nu': 1.846537586081423, 'a_scale': 2.5993797380932135, 'id': 2141600}	1	[1]	[[[ 437.922655 ,2290.296635 , 589.298894 , 53.6579321]]]	[[[2006.05328 , 589.298894, 0. ]]]	[[[1.05868482,1.13856638,0.94197803,0.49012942]]]	[[[1.1604783 ,0.94197803,0. ]]]	[[[1.04560844,0. ,0.49012942]]]	[1.]
{'B_diff': 0.75, 'T_diff': 1.0, 'N0': 1565.595439810748, 'h_N': 6.916049123045864, 'r0': 1.1916455818735394, 'a0': 0.0008974601428372855, 'h0': 1.4138677046704093, 'alpha0': 0.00048776057561130326, 'eta0': 4.635279186642086, 'delta': 0.033142306028915394, 'n': 1.0900966807117443, 'nu': 1.8559897584619698, 'a_scale': 3.2366388688615646, 'id': 2149400}	1	[1]	[[[ 38.6083142 ,4311.39600713, 312.468015 , 302.701224 ]]]	[[[4310.64704 , 312.468015, 0. ]]]	[[[2.8670077 ,0.57946167,1.66578655,0.83467163]]]	[[[0.57947785,1.66578655,0. ]]]	[[[0.49262917,0. ,0.83467163]]]	[1.]
{'B_diff': 0.25, 'T_diff': 0.75, 'N0': 2224.511301130092, 'h_N': 10.346660669218018, 'r0': 1.4523371844544921, 'a0': 0.0012292180087127174, 'h0': 0.9101778008790169, 'alpha0': 0.0005252664755903528, 'eta0': 4.7974372785820725, 'delta': 0.04670067857822792, 'n': 1.6128686395036, 'nu': 1.9751248489616398, 'a_scale': 2.706314165957161, 'id': 2141200}	1	[1]	[[[ 584.443861,5592.634477, 722.85168 , 168.392629]]]	[[[4599.93322, 722.85168, 0. ]]]	[[[1.2204305 ,0.95870575,1.35234278,0.5245476 ]]]	[[[0.9665842 ,1.35234278,0. ]]]	[[[0.93427216,0. ,0.5245476 ]]]	[1.]
{'B_diff': 0.25, 'T_diff': 0.25, 'N0': 1162.9660344304912, 'h_N': 15.734397356537873, 'r0': 0.5855786654530625, 'a0': 0.0006476086892391949, 'h0': 0.9643381350848924, 'alpha0': 0.00038257302114690675, 'eta0': 2.1969192649883915, 'delta': 0.03463242388052722, 'n': 1.772819554212341, 'nu': 1.5111623241218177, 'a_scale': 2.5989729649393007, 'id': 2163200}	1	[1]	[[[ 1.27099355,5125.73411 , 45.1823714 , 152.955901 ]]]	[[[2950.46927 , 45.1823714, 0. ]]]	[[[0.00000033,0.00000033,0.00000033,0.00000033]]]	[[[0.00000033,0.00000033,0. ]]]	[[[0.00000033,0. ,0.00000033]]]	[1.]
{'B_diff': 1.0, 'T_diff': 0.5, 'N0': 1313.146667905125, 'h_N': 5.8244015678672625, 'r0': 1.5865868085570514, 'a0': 0.001768764262350368, 'h0': 1.1145799695489087, 'alpha0': 0.0003178350654513776, 'eta0': 4.857633573650531, 'delta': 0.05416180437705968, 'n': 1.7603085051976923, 'nu': 1.6947064028881993, 'a_scale': 3.8103257824851013, 'id': 2130600}	1	[1]	[[[ 309.531293 ,1926.5649186, 443.666736 , 209.836523 ]]]	[[[1877.69894 , 443.666736, 0. ]]]	[[[1.10204622,1.11391982,1.01388425,0.26965103]]]	[[[1.11911083,1.01388425,0. ]]]	[[[1.00951519,0. ,0.26965103]]]	[1.]
{'B_diff': 0.25, 'T_diff': 0.75, 'N0': 1437.2084036266633, 'h_N': 14.594476362520686, 'r0': 1.8319778266409994, 'a0': 0.0012000243732032197, 'h0': 0.7499418598532412, 'alpha0': 0.0005688760136721723, 'eta0': 3.2935800638125916, 'delta': 0.03700038150918094, 'n': 1.8111402761148132, 'nu': 1.96684716749221, 'a_scale': 2.171838818572507, 'id': 2163600}	1	[1]	[[[ 0.32431151,7449.97329 , 15.7808264 , 80.0220464 ]]]	[[[4262.11003 , 15.7808264, 0. ]]]	[[[0.,0.,0.,0.]]]	[[[0.,0.,0.]]]	[[[0.,0.,0.]]]	[1.]
{'B_diff': 1.0, 'T_diff': 0.75, 'N0': 1950.379842173499, 'h_N': 10.14352149934287, 'r0': 0.9565127349853023, 'a0': 0.0014991578132590047, 'h0': 0.7368359285927859, 'alpha0': 0.0007363530395055751, 'eta0': 3.9982059844475626, 'delta': 0.04348640179404982, 'n': 1.0700007859889962, 'nu': 1.748054171155915, 'a_scale': 2.916286634443409, 'id': 2150000}	3	[1,1,1]	[[[ 245.466298 ,4860.47888034, 355.489875 , 205.542655 ], [ 245.421562 ,4860.42049 , 355.56912 , 205.527024 ], [1950.37919 , 0. , 0. , 0. ]]]	[[[4860.47873 , 355.489875, 0. ], [4860.42049 , 355.56912 , 0. ], [ 0. , 0. , 0. ]]]	[[[1.70171726,0.6784666 ,1.6784517 ,0.3285827 ], [1.70212393,0.67847847,1.67807849,0.32865287], [0.00000033,0. ,0. ,0. ]]]	[[[0.6784666 ,1.6784517 ,0. ], [0.67847847,1.67807849,0. ], [0. ,0. ,0. ]]]	[[[0.61743467,0. ,0.3285827 ], [0. ,0. ,0.32865287], [0. ,0. ,0. ]]]	[0.535,0.235,0.23 ]
{'B_diff': 0.75, 'T_diff': 0.25, 'N0': 1889.3308954016009, 'h_N': 10.92696018827013, 'r0': 0.6544258537620489, 'a0': 0.0016774205788257343, 'h0': 1.5719659457239428, 'alpha0': 0.0005819357292853084, 'eta0': 3.734063025153, 'delta': 0.03909909757470575, 'n': 1.11326848195807, 'nu': 1.3557183921358287, 'a_scale': 2.46425782877081, 'id': 2148800}	3	[1,1,1]	[[[ 338.282901 ,4487.3345567, 402.622016 , 180.415646 ], [ 337.759625 ,4490.64915 , 402.60613 , 180.318727 ], [1889.33027 , 0. , 0. , 0. ]]]	[[[4487.30393 , 402.622016, 0. ], [4490.64915 , 402.60613 , 0. ], [ 0. , 0. , 0. ]]]	[[[1.44114978,0.80881064,1.57182046,0.48375232], [1.44314858,0.80817269,1.57183348,0.48409972], [0.00000033,0. ,0. ,0. ]]]	[[[0.8088113 ,1.57182046,0. ], [0.80817269,1.57183348,0. ], [0. ,0. ,0. ]]]	[[[0.73373844,0. ,0.48375232], [0. ,0. ,0.48409972], [0. ,0. ,0. ]]]	[0.89 ,0.085,0.025]
{'B_diff': 0.5, 'T_diff': 1.0, 'N0': 1261.1672785824617, 'h_N': 18.85062343364634, 'r0': 1.7288849579014747, 'a0': 0.0008655601903892361, 'h0': 0.8594072775378312, 'alpha0': 0.0008651418204792969, 'eta0': 1.747327638675552, 'delta': 0.04947000126207497, 'n': 1.9466319471500309, 'nu': 1.9276979941193115, 'a_scale': 2.8905856198997952, 'id': 2164600}	1	[1]	[[[ 0.58437458,6364.3699 , 13.7541694 , 50.1049818 ]]]	[[[3918.70969 , 13.7541694, 0. ]]]	[[[0.00000033,0.00000033,0.00000033,0.00000033]]]	[[[0.00000033,0.00000033,0. ]]]	[[[0.00000033,0. ,0.00000033]]]	[1.]
{'B_diff': 0.25, 'T_diff': 0.5, 'N0': 732.6532391088168, 'h_N': 19.88180050363229, 'r0': 0.594580392266453, 'a0': 0.0006065409989042317, 'h0': 1.3504579906975152, 'alpha0': 0.0006903253636714744, 'eta0': 5.124230466650735, 'delta': 0.054719555999634635, 'n': 1.2453770536657205, 'nu': 1.9870991169052545, 'a_scale': 2.4986228008829663, 'id': 2147400}	1	[1]	[[[ 209.578424,1269.886972, 374.611786, 63.488867]]]	[[[1095.05792 , 374.611786, 0. ]]]	[[[0.98127541,1.15276375,0.85713409,0.51446966]]]	[[[1.16669725,0.85713409,0. ]]]	[[[1.07142374,0. ,0.51446966]]]	[1.]
{'B_diff': 0.25, 'T_diff': 0.75, 'N0': 892.9248851873505, 'h_N': 12.895724530302257, 'r0': 1.4084173943383782, 'a0': 0.0017715172334217314, 'h0': 0.9278243722973036, 'alpha0': 0.00031831395146669544, 'eta0': 1.9920376189249986, 'delta': 0.05606280417921104, 'n': 1.9404429807350514, 'nu': 1.135493689107665, 'a_scale': 4.092611473810633, 'id': 2147600}	2	[1,1]	[[[268.559446 ,631.846114 ,341.638199 ,280.276027 ], [822.582461 , 15.90644308,127.282367 , 0. ]]]	[[[419.614433,341.638199, 0. ], [ 8.944124,127.282367, 0. ]]]	[[[0.77006753,1.60878329,0.80927636,0.11533447], [0.00000033,0.00000033,0.00000033,0. ]]]	[[[1.65345017,0.80927636,0. ], [0.00000033,0.00000033,0. ]]]	[[[1.53577905,0. ,0.11533447], [0.00000033,0. ,0. ]]]	[0.44,0.56]
{'B_diff': 0.25, 'T_diff': 0.5, 'N0': 1101.8486869213025, 'h_N': 8.684823466678552, 'r0': 1.201382006096805, 'a0': 0.0020498893647558115, 'h0': 1.6700535786594797, 'alpha0': 0.000625022363608732, 'eta0': 2.5085143686631377, 'delta': 0.04242733105672365, 'n': 1.3333690458852279, 'nu': 1.3658392926463723, 'a_scale': 1.8848224563002012, 'id': 2150600}	1	[1]	[[[ 42.9255502,3971.016085 , 182.168577 , 151.648634 ]]]	[[[3621.45883 , 182.168577, 0. ]]]	[[[2.72226393,0.46098472,1.78378585,0.67280359]]]	[[[0.46592195,1.78378585,0. ]]]	[[[0.42184594,0. ,0.67280359]]]	[1.]
{'B_diff': 1.0, 'T_diff': 0.25, 'N0': 2182.59854644806, 'h_N': 11.253195717142688, 'r0': 0.7214023816869675, 'a0': 0.0009442745191846327, 'h0': 1.6946399524041447, 'alpha0': 0.0004775343573610492, 'eta0': 3.871863227175736, 'delta': 0.0437131617290408, 'n': 1.4106803766324871, 'nu': 1.3865830501956156, 'a_scale': 2.199241114468239, 'id': 2146400}	1	[1]	[[[ 322.208821 ,5124.56000436, 470.804285 , 186.838012 ]]]	[[[5115.52418 , 470.804285, 0. ]]]	[[[1.58168683,0.73433005,1.46565355,0.40809321]]]	[[[0.73455931,1.46565355,0. ]]]	[[[0.64829075,0. ,0.40809321]]]	[1.]
{'B_diff': 1.0, 'T_diff': 0.25, 'N0': 1851.7294753517638, 'h_N': 6.687528980060424, 'r0': 1.9959548875491193, 'a0': 0.0018300227136386037, 'h0': 2.0837824849613336, 'alpha0': 0.0002473326632139567, 'eta0': 2.0239629320934576, 'delta': 0.0359968704635973, 'n': 1.8004575310297273, 'nu': 1.6777080329607112, 'a_scale': 2.3376252810642697, 'id': 2165600}	1	[1]	[[[ 0.13162345,7735.38741 , 40.7684961 , 69.9595962 ]]]	[[[5674.85918 , 40.7684961, 0. ]]]	[[[0.00000033,0.00000033,0.00000033,0.00000033]]]	[[[0.00000033,0.00000033,0. ]]]	[[[0.00000033,0. ,0.00000033]]]	[1.]
{'B_diff': 0.25, 'T_diff': 0.25, 'N0': 2038.601800381209, 'h_N': 9.994269844176916, 'r0': 0.5510401162375524, 'a0': 0.0016605521870266962, 'h0': 0.8496224518366183, 'alpha0': 0.000792834258433163, 'eta0': 3.1633778324382487, 'delta': 0.05914717284019433, 'n': 1.8283190377684966, 'nu': 1.382728822869071, 'a_scale': 4.45047048205772, 'id': 2140800}	2	[1,1]	[[[ 752.747848 ,3725.006091 , 639.666204 , 162.038316 ], [2006.73062 , 19.19202264, 53.6156965 , 0. ]]]	[[[3283.50589 , 639.666204 , 0. ], [ 10.9513958, 53.6156965, 0. ]]]	[[[0.92306958,1.22260605,1.37424758,0.38362707], [0.00000033,0.00000033,0.00000033,0. ]]]	[[[1.23401541,1.37424758,0. ], [0.00000033,0.00000033,0. ]]]	[[[1.16333801,0. ,0.38362707], [0.00000033,0. ,0. ]]]	[0.995,0.005]
{'B_diff': 1.0, 'T_diff': 0.25, 'N0': 959.1967811801057, 'h_N': 5.34354919354263, 'r0': 1.613843057193436, 'a0': 0.0013853009396137918, 'h0': 2.0801753545339214, 'alpha0': 0.00042017197466256366, 'eta0': 3.807042199870527, 'delta': 0.035041646120167295, 'n': 1.3047847149772116, 'nu': 1.6354170488122297, 'a_scale': 4.450213484998978, 'id': 2152800}	1	[1]	[[[ 4.85552174,2423.4378143 , 130.639645 , 177.658105 ]]]	[[[2389.14929 , 130.639645, 0. ]]]	[[[4.11150875,0.48200531,1.56662466,0.68366689]]]	[[[0.48432969,1.56662466,0. ]]]	[[[0.34057994,0. ,0.68366689]]]	[1.]
{'B_diff': 0.25, 'T_diff': 1.0, 'N0': 1085.4314932098646, 'h_N': 12.623141795811367, 'r0': 1.7800327967396092, 'a0': 0.0006128957752381228, 'h0': 2.0173300957534233, 'alpha0': 0.00046731280284692414, 'eta0': 2.876450965209595, 'delta': 0.05583615714721075, 'n': 1.007867882970996, 'nu': 1.0402315967543052, 'a_scale': 2.5511077977645176, 'id': 2160600}	1	[1]	[[[ 2.00797392,2606.80957 , 614.641071 , 227.908615 ]]]	[[[2606.80957 , 614.641071, 0. ]]]	[[[0.92630512,0.65098631,0.84236878,0.53234241]]]	[[[0.65098631,0.84236878,0. ]]]	[[[0. ,0. ,0.53234241]]]	[1.]
{'B_diff': 0.75, 'T_diff': 0.75, 'N0': 1441.6952228062157, 'h_N': 17.995252294762224, 'r0': 1.8337907287449815, 'a0': 0.0012373052999623748, 'h0': 1.4422398059169548, 'alpha0': 0.00031793046139312684, 'eta0': 2.710742467550885, 'delta': 0.05464236063322529, 'n': 1.6586813596453993, 'nu': 1.0702095621415904, 'a_scale': 2.214101541326796, 'id': 2139600}	2	[1,1]	[[[ 170.016549 ,1508.163409 , 518.526731 , 552.972638 ], [1254.224 , 27.06003861, 342.831216 , 0. ]]]	[[[1398.38355 , 518.526731, 0. ], [ 19.605263, 342.831216, 0. ]]]	[[[1.28362572,0.97000751,0.57337565,0.05717361], [0.00000033,0.00000033,0.00000033,0. ]]]	[[[0.98999642,0.57337565,0. ], [0.00000033,0.00000033,0. ]]]	[[[0.82077656,0. ,0.05717361], [0.00000033,0. ,0. ]]]	[0.68,0.32]
{'B_diff': 0.75, 'T_diff': 0.5, 'N0': 2023.9193981698627, 'h_N': 6.245386188138317, 'r0': 1.346332741925607, 'a0': 0.0009668602188370842, 'h0': 0.8471524989647188, 'alpha0': 0.0008339192707853684, 'eta0': 3.459898133702249, 'delta': 0.045551865971028144, 'n': 1.0779874843103654, 'nu': 1.1164810113851522, 'a_scale': 2.1538069640183135, 'id': 2139400}	2	[1,1]	[[[ 128.631378 ,3764.83567572, 613.857448 , 516.445422 ], [ 128.627206 ,3763.43443 , 613.746723 , 516.783316 ]]]	[[[3764.64946 , 613.857448, 0. ], [3763.43443 , 613.746723, 0. ]]]	[[[1.98288641,0.85318551,1.17493039,0.5692074 ], [1.9813981 ,0.85352069,1.17448019,0.56874725]]]	[[[0.85319248,1.17493039,0. ], [0.85352069,1.17448019,0. ]]]	[[[0.7266086 ,0. ,0.5692074 ], [0. ,0. ,0.56874725]]]	[0.955,0.045]
{'B_diff': 0.25, 'T_diff': 1.0, 'N0': 1160.5109454918093, 'h_N': 9.490638597147196, 'r0': 0.9985581960556418, 'a0': 0.0011095815074126593, 'h0': 2.1924764826827348, 'alpha0': 0.00045580922965048645, 'eta0': 3.7043405129315468, 'delta': 0.04909427522617011, 'n': 1.9482166359078623, 'nu': 1.0898171206085316, 'a_scale': 4.131913672926117, 'id': 2163800}	2	[1,1]	[[[1085.01248 , 20.94521684, 135.307046 , 0. ], [ 268.448446 ,2430.097886 , 481.78175 , 173.461251 ]]]	[[[ 11.7668174, 135.307046 , 0. ], [1760.26979 , 481.78175 , 0. ]]]	[[[0.00000033,0.00000033,0.00000033,0. ], [1.27875325,0.94269862,0.92467801,0.18000615]]]	[[[0.00000033,0.00000033,0. ], [0.97296109,0.92467801,0. ]]]	[[[0.00000033,0. ,0. ], [0.88975458,0. ,0.18000615]]]	[0.715,0.285]
{'B_diff': 0.25, 'T_diff': 1.0, 'N0': 1020.7353623432301, 'h_N': 6.572264319219483, 'r0': 0.9934917467768576, 'a0': 0.0010548189598725511, 'h0': 1.821060449291236, 'alpha0': 0.0005656508262648586, 'eta0': 4.621122702099354, 'delta': 0.030904699106895552, 'n': 1.353151798770854, 'nu': 1.5885178556744317, 'a_scale': 1.8847698864503073, 'id': 2157400}	1	[1]	[[[ 60.0089421,3776.352145 , 187.956138 , 131.611269 ]]]	[[[3207.33067 , 187.956138, 0. ]]]	[[[2.45108077,0.48523372,1.85220404,0.55161502]]]	[[[0.48946493,1.85220404,0. ]]]	[[[0.46544936,0. ,0.55161502]]]	[1.]
{'B_diff': 0.5, 'T_diff': 0.25, 'N0': 2065.196805936257, 'h_N': 12.946657108094097, 'r0': 1.0795313303746383, 'a0': 0.0005380101485459749, 'h0': 1.1844137919419044, 'alpha0': 0.0008033928245610571, 'eta0': 2.792595150243601, 'delta': 0.042566721629334905, 'n': 1.7631993171816052, 'nu': 1.73709607313666, 'a_scale': 3.69816798210668, 'id': 2167200}	1	[1]	[[[ 0.55524355,10388.08948 , 22.4872364 , 51.1439352 ]]]	[[[6670.83159 , 22.4872364, 0. ]]]	[[[0.00000033,0.00000033,0.00000033,0.00000033]]]	[[[0.00000033,0.00000033,0. ]]]	[[[0.00000033,0. ,0.00000033]]]	[1.]
{'B_diff': 0.75, 'T_diff': 0.75, 'N0': 1454.4168795087294, 'h_N': 17.19179854856032, 'r0': 1.5082060079940227, 'a0': 0.0010483949430756655, 'h0': 2.087867562448794, 'alpha0': 0.00034636354886107663, 'eta0': 3.0741812383589497, 'delta': 0.05352236401772078, 'n': 1.2405654531749986, 'nu': 1.9323663081181748, 'a_scale': 1.0065029627527873, 'id': 2155600}	1	[1]	[[[ 37.2932481,4352.506985 , 266.653982 , 202.502186 ]]]	[[[4278.81942 , 266.653982, 0. ]]]	[[[3.61546132,0.4725876 ,1.56107316,1.00443525]]]	[[[0.47366985,1.56107316,0. ]]]	[[[0.43370789,0. ,1.00443525]]]	[1.]
{'B_diff': 0.75, 'T_diff': 0.25, 'N0': 1860.1676491670614, 'h_N': 12.637658670339793, 'r0': 1.6591195898332742, 'a0': 0.0020559564038879117, 'h0': 1.4671614664629826, 'alpha0': 0.0007583766958788476, 'eta0': 4.702022610696176, 'delta': 0.043139322331336084, 'n': 1.1454943247933316, 'nu': 1.0173794050052334, 'a_scale': 1.8096421806361516, 'id': 2139200}	3	[1,1,1]	[[[ 177.00072 , 2700.80694674, 601.632572 , 500.18264 ], [ 0.33736789, 7729.16679099, 0. , 0. ], [ 0.33736789,13464.66848 , 0. , 0. ]]]	[[[2698.33961 , 601.632572, 0. ], [7729.1571 , 0. , 0. ], [1289.29558 , 0. , 0. ]]]	[[[1.60853214,0.83531873,0.85510141,0.28153249], [0.00000033,0.00000033,0. ,0. ], [0.00000033,0.00000033,0. ,0. ]]]	[[[0.83538203,0.85510141,0. ], [0.00000033,0. ,0. ], [0.00000033,0. ,0. ]]]	[[[0.84107602,0. ,0.28153249], [0.00000033,0. ,0. ], [0.00000033,0. ,0. ]]]	[0.97 ,0.025,0.005]
{'B_diff': 0.5, 'T_diff': 0.5, 'N0': 1967.0402574334057, 'h_N': 17.564464477471184, 'r0': 0.5048192828375981, 'a0': 0.0006131393947964644, 'h0': 1.2206544012672282, 'alpha0': 0.0008806336851549336, 'eta0': 4.024531873698262, 'delta': 0.0570519848815986, 'n': 1.2744381873184776, 'nu': 1.4517266065290184, 'a_scale': 3.5892137433880227, 'id': 2151400}	1	[1]	[[[ 650.415524 ,4023.09361 , 589.00719 , 98.6988467]]]	[[[3989.13248, 589.00719, 0. ]]]	[[[1.05751859,1.0594865 ,1.2981958 ,0.27556666]]]	[[[1.06043871,1.2981958 ,0. ]]]	[[[0.9708337 ,0. ,0.27556666]]]	[1.]
{'B_diff': 0.25, 'T_diff': 0.75, 'N0': 1931.7323785358146, 'h_N': 8.578296224359173, 'r0': 1.5072918049007682, 'a0': 0.0017432426316194005, 'h0': 0.6894995281077176, 'alpha0': 0.00041067703651953525, 'eta0': 4.512168058755464, 'delta': 0.032969842976651086, 'n': 1.6958699824941736, 'nu': 1.5955966856984216, 'a_scale': 3.24615386107285, 'id': 2150800}	1	[1]	[[[ 172.70528 ,6021.351354, 372.467071, 356.651429]]]	[[[5034.12065 , 372.467071, 0. ]]]	[[[1.89105507,0.61780244,1.83055625,0.3291469 ]]]	[[[0.62138866,1.83055625,0. ]]]	[[[0.60609047,0. ,0.3291469 ]]]	[1.]
{'B_diff': 0.75, 'T_diff': 0.5, 'N0': 682.5636635365345, 'h_N': 14.998524621315067, 'r0': 1.7761001780801102, 'a0': 0.0011813913725778934, 'h0': 2.1557333354707398, 'alpha0': 0.0003072730321737981, 'eta0': 5.119100781226937, 'delta': 0.055298032826351914, 'n': 1.9575780204844606, 'nu': 1.548718628253683, 'a_scale': 1.7232795481814258, 'id': 2142600}	1	[1]	[[[137.821688,920.100637,349.83727 ,117.064875]]]	[[[808.523911,349.83727 , 0. ]]]	[[[1.19745849,1.05935583,0.66603999,0.36297651]]]	[[[1.08956 ,0.66603999,0. ]]]	[[[0.93121841,0. ,0.36297651]]]	[1.]
{'B_diff': 0.5, 'T_diff': 0.5, 'N0': 1287.9543362422319, 'h_N': 5.8499997764845615, 'r0': 1.0899507825628594, 'a0': 0.0010896909746777083, 'h0': 0.9149475436290133, 'alpha0': 0.00027814223936793893, 'eta0': 2.1307201624690553, 'delta': 0.05968283493662754, 'n': 1.791379313744331, 'nu': 1.1430161705870083, 'a_scale': 1.684927730401296, 'id': 2148200}	2	[1,1]	[[[ 436.855111 , 827.505745 , 496.253822 , 325.589997 ], [1201.19715 , 25.09937089, 154.596604 , 0. ]]]	[[[679.500042 ,496.253822 , 0. ], [ 15.9974031,154.596604 , 0. ]]]	[[[0.7173826 ,1.73888521,0.87352461,0.13485858], [0.00000033,0.00000033,0.00000033,0. ]]]	[[[1.78725215,0.87352461,0. ], [0.00000033,0.00000033,0. ]]]	[[[1.56665748,0. ,0.13485858], [0.00000033,0. ,0. ]]]	[0.525,0.475]
{'B_diff': 0.5, 'T_diff': 0.25, 'N0': 730.1384404126568, 'h_N': 8.072126900739114, 'r0': 1.8357549012398526, 'a0': 0.00076089308939615, 'h0': 1.3284482936057636, 'alpha0': 0.0007321931001180092, 'eta0': 4.3067586975409125, 'delta': 0.058671130931427354, 'n': 1.2126679881199571, 'nu': 1.3060153691739649, 'a_scale': 2.6604382231842303, 'id': 2160800}	1	[1]	[[[ 9.14263833,886.3102785 ,571.117903 ,160.453416 ]]]	[[[823.958381,571.117903, 0. ]]]	[[[0.93750023,1.18478598,0.6625317 ,0.53084048]]]	[[[1.20289222,0.6625317 ,0. ]]]	[[[0.95189628,0. ,0.53084048]]]	[1.]
{'B_diff': 1.0, 'T_diff': 0.75, 'N0': 1105.2075480263366, 'h_N': 7.416964214558348, 'r0': 1.1015295501913778, 'a0': 0.000935093712559166, 'h0': 1.374688979425223, 'alpha0': 0.00034235394925965693, 'eta0': 4.504036196711665, 'delta': 0.05804316881504962, 'n': 1.8853323833699744, 'nu': 1.910567169211404, 'a_scale': 2.2076710843927367, 'id': 2146800}	1	[1]	[[[ 284.366487 ,2000.1627273, 335.974211 , 110.007763 ]]]	[[[1926.10043 , 335.974211, 0. ]]]	[[[1.18655686,0.9766397 ,1.17369854,0.28969383]]]	[[[0.98252942,1.17369854,0. ]]]	[[[0.88759863,0. ,0.28969383]]]	[1.]
{'B_diff': 0.75, 'T_diff': 0.5, 'N0': 565.8169271875593, 'h_N': 9.296571162756411, 'r0': 1.9923811698884464, 'a0': 0.001780504861726635, 'h0': 1.6439268235710125, 'alpha0': 0.0007206086994004726, 'eta0': 4.70149159876548, 'delta': 0.030033555051898517, 'n': 1.1274303700971318, 'nu': 1.1294515392383886, 'a_scale': 4.028544665362094, 'id': 2161800}	1	[1]	[[[ 1.16539424,814.87133416,141.558005 ,228.553742 ]]]	[[[812.249092,141.558005, 0. ]]]	[[[1.17888742,0.65881226,0.88357319,0.21223462]]]	[[[0.65955339,0.88357319,0. ]]]	[[[0.43389734,0. ,0.21223462]]]	[1.]
{'B_diff': 0.5, 'T_diff': 0.75, 'N0': 948.0804108444491, 'h_N': 5.462683649953917, 'r0': 1.688798065788189, 'a0': 0.001408344588646908, 'h0': 1.2931614561868274, 'alpha0': 0.00039477047979424385, 'eta0': 3.289869999038913, 'delta': 0.055871060930914346, 'n': 1.9958638200865506, 'nu': 1.81948886340727, 'a_scale': 3.5780165177758096, 'id': 2151600}	1	[1]	[[[ 100.716093,2915.925668, 212.02521 , 105.393768]]]	[[[2584.37665, 212.02521, 0. ]]]	[[[1.93842672,0.6038682 ,1.5540847 ,0.40590658]]]	[[[0.61259419,1.5540847 ,0. ]]]	[[[0.56792039,0. ,0.40590658]]]	[1.]
{'B_diff': 1.0, 'T_diff': 0.5, 'N0': 1380.7141717921345, 'h_N': 5.265328376210319, 'r0': 1.3298093664795199, 'a0': 0.0005689922081951636, 'h0': 2.2701710518361775, 'alpha0': 0.0008692194263196272, 'eta0': 2.9308824544536725, 'delta': 0.05062261060436421, 'n': 1.8574696525536503, 'nu': 1.7588298792962795, 'a_scale': 3.317347888617385, 'id': 2156200}	1	[1]	[[[ 60.6716611,4230.7736457, 190.152418 , 95.365791 ]]]	[[[4134.94712 , 190.152418, 0. ]]]	[[[2.88964055,0.4195292 ,1.92474949,0.84580035]]]	[[[0.42244914,1.92474949,0. ]]]	[[[0.36354045,0. ,0.84580035]]]	[1.]
{'B_diff': 1.0, 'T_diff': 0.5, 'N0': 723.7451958895118, 'h_N': 9.447316346934091, 'r0': 0.9365789132778185, 'a0': 0.001356089075332897, 'h0': 1.5939876408263596, 'alpha0': 0.0003895765508037599, 'eta0': 2.6350013851470617, 'delta': 0.05857336766678692, 'n': 1.9855081071488239, 'nu': 1.1846163717007903, 'a_scale': 4.47255026978988, 'id': 2169000}	1	[1]	[[[663.793644 , 17.44374922,105.880238 , 0. ]]]	[[[ 12.1206501,105.880238 , 0. ]]]	[[[0.00000033,0.00000033,0.00000033,0. ]]]	[[[0.00000033,0.00000033,0. ]]]	[[[0.00000033,0. ,0. ]]]	[1.]
{'B_diff': 0.5, 'T_diff': 0.5, 'N0': 1672.5750766634999, 'h_N': 14.3976457271336, 'r0': 1.411452926684304, 'a0': 0.0007630442181248532, 'h0': 1.670607411862443, 'alpha0': 0.0005352904014595157, 'eta0': 1.58821093158692, 'delta': 0.05005698056939506, 'n': 1.9154495286997857, 'nu': 1.29901711885724, 'a_scale': 4.397331075043367, 'id': 2161000}	2	[1,1]	[[[ 0.80415772,6677.08416 , 163.608992 , 223.042843 ], [ 20.2912413 ,5764.255295 , 187.658326 , 248.325862 ]]]	[[[4615.2205 , 163.608992, 0. ], [5414.22753 , 187.658326, 0. ]]]	[[[0.52064419,0.27186538,1.66432723,0.85124234], [3.74379455,0.38877877,1.79569377,0.82240066]]]	[[[0.30346385,1.66432723,0. ], [0.4008566 ,1.79569377,0. ]]]	[[[0.20353129,0. ,0.85124234], [0.29700981,0. ,0.82240066]]]	[0.84,0.16]
{'B_diff': 0.75, 'T_diff': 0.5, 'N0': 672.5020157175958, 'h_N': 6.871206527149685, 'r0': 1.2498222712708171, 'a0': 0.001841841365600024, 'h0': 0.6432741696275184, 'alpha0': 0.00025802026018928204, 'eta0': 1.8763644069830638, 'delta': 0.030975003616971544, 'n': 1.0261205829498798, 'nu': 1.372638261252702, 'a_scale': 2.2613565418374266, 'id': 2168200}	3	[1,1,1]	[[[ 0.52205852,980.15728103, 71.8341518 ,309.614946 ], [672.501792 , 0. , 0. , 0. ], [ 0.52205852,980.15728103, 71.8341518 ,309.614946 ]]]	[[[980.157281 , 71.8341518, 0. ], [ 0. , 0. , 0. ], [980.157281 , 71.8341518, 0. ]]]	[[[0. ,0. ,0. ,0. ], [0.00000033,0. ,0. ,0. ], [0. ,0. ,0. ,0. ]]]	[[[0.,0.,0.], [0.,0.,0.], [0.,0.,0.]]]	[[[0.00002974,0. ,0. ], [0. ,0. ,0. ], [0.01351774,0. ,0. ]]]	[0.925,0.055,0.02 ]
{'B_diff': 0.75, 'T_diff': 0.75, 'N0': 1199.625640958997, 'h_N': 17.282264657295265, 'r0': 1.248106402809086, 'a0': 0.0017216020996411508, 'h0': 1.0428373642026598, 'alpha0': 0.0005827726952015043, 'eta0': 3.4911330692492464, 'delta': 0.059195392526877985, 'n': 1.6468018709304455, 'nu': 1.7406691828387837, 'a_scale': 2.3179936757617403, 'id': 2149200}	1	[1]	[[[ 198.298356 ,3017.7966661, 272.050147 , 121.429027 ]]]	[[[2920.77815 , 272.050147, 0. ]]]	[[[1.54254276,0.74041245,1.46116475,0.28191123]]]	[[[0.74307976,1.46116475,0. ]]]	[[[0.68770775,0. ,0.28191123]]]	[1.]
{'B_diff': 1.0, 'T_diff': 0.75, 'N0': 2009.0375909020022, 'h_N': 13.518435935692494, 'r0': 1.9224060879669782, 'a0': 0.0019073942070273221, 'h0': 0.8239501108201451, 'alpha0': 0.0007089440815680088, 'eta0': 1.4039983421663706, 'delta': 0.03420113374681181, 'n': 1.5552528043269556, 'nu': 1.5590977445754273, 'a_scale': 3.451397812414149, 'id': 2169200}	1	[1]	[[[ 0.27001835,7764.82678 , 22.0630109 , 147.28455 ]]]	[[[6301.96907 , 22.0630109, 0. ]]]	[[[0.00000033,0.00000033,0.00000033,0.00000033]]]	[[[0.00000033,0.00000033,0. ]]]	[[[0.00000033,0. ,0.00000033]]]	[1.]
{'B_diff': 1.0, 'T_diff': 0.75, 'N0': 1145.8076649272248, 'h_N': 15.978129510857254, 'r0': 0.9838808033645841, 'a0': 0.0009854753601891122, 'h0': 1.3463027844692057, 'alpha0': 0.0006430483326154918, 'eta0': 3.9482453633014463, 'delta': 0.041501922486558936, 'n': 1.0908345508837718, 'nu': 1.0173280317582245, 'a_scale': 1.5971213461397695, 'id': 2162800}	1	[1]	[[[ 5.53976366,1334.98567345, 315.977703 , 532.37835 ]]]	[[[1334.87847 , 315.977703, 0. ]]]	[[[0.99796032,0.58518681,0.62272346,0.13590095]]]	[[[0.5852093 ,0.62272346,0. ]]]	[[[0.30790689,0. ,0.13590095]]]	[1.]
{'B_diff': 1.0, 'T_diff': 0.5, 'N0': 2194.2005429280607, 'h_N': 12.402055834746363, 'r0': 1.3009745559314612, 'a0': 0.0015241794042476532, 'h0': 0.64823850747217, 'alpha0': 0.0002845212031577833, 'eta0': 2.936694699141775, 'delta': 0.056608772015255555, 'n': 1.4742490014839593, 'nu': 1.3302026283527084, 'a_scale': 4.490681294960202, 'id': 2124200}	1	[1]	[[[ 217.620895 ,3296.1143038, 398.534355 , 701.670103 ]]]	[[[3281.76903 , 398.534355, 0. ]]]	[[[1.41449689,0.82984909,1.19833069,0.11996859]]]	[[[0.83066564,1.19833069,0. ]]]	[[[0.70383088,0. ,0.11996859]]]	[1.]
{'B_diff': 1.0, 'T_diff': 0.25, 'N0': 1398.4010409210036, 'h_N': 6.919634428836131, 'r0': 0.9641513345643599, 'a0': 0.001718889512630962, 'h0': 1.5867959222868562, 'alpha0': 0.0007614391808786695, 'eta0': 2.827327279734991, 'delta': 0.03041050815222319, 'n': 1.0895269770038474, 'nu': 1.4489470642929299, 'a_scale': 3.108055439406167, 'id': 2168800}	2	[1,1]	[[[ 0.25564015,4715.31466 , 31.0940865 , 100.730161 ], [1398.40057 , 0. , 0. , 0. ]]]	[[[4715.31466 , 31.0940865, 0. ], [ 0. , 0. , 0. ]]]	[[[0.00000033,0.00000033,0.00000033,0.00000033], [0.00000033,0. ,0. ,0. ]]]	[[[0.00000033,0.00000033,0. ], [0. ,0. ,0. ]]]	[[[0. ,0. ,0.00000033], [0. ,0. ,0. ]]]	[0.98,0.02]
{'B_diff': 0.5, 'T_diff': 0.75, 'N0': 926.508453272664, 'h_N': 17.6667725152422, 'r0': 1.4841242050421208, 'a0': 0.0007092107809912786, 'h0': 2.129664798684542, 'alpha0': 0.000643838037971739, 'eta0': 3.8448066234204856, 'delta': 0.04279813986661753, 'n': 1.5363439370954686, 'nu': 1.4475673594798772, 'a_scale': 3.9544282989201003, 'id': 2154800}	1	[1]	[[[ 66.9588928,2659.029713 , 274.147952 , 132.477187 ]]]	[[[2376.3346 , 274.147952, 0. ]]]	[[[2.03975959,0.62718339,1.32191513,0.71577272]]]	[[[0.63711347,1.32191513,0. ]]]	[[[0.56071372,0. ,0.71577272]]]	[1.]
{'B_diff': 0.75, 'T_diff': 1.0, 'N0': 2123.0339522691092, 'h_N': 6.76901634582697, 'r0': 1.3945589851990212, 'a0': 0.0008636475461718247, 'h0': 0.9660536538135103, 'alpha0': 0.0005728281337659285, 'eta0': 4.858866374081808, 'delta': 0.05252123653814484, 'n': 1.0337349135842113, 'nu': 1.1753634259641452, 'a_scale': 1.5248995418026312, 'id': 2146200}	3	[1,1,1]	[[[ 252.446848 ,2156.69406383,1359.4809 , 588.683102 ], [2123.03324 , 0. , 0. , 0. ], [ 252.099573 ,2160.96956 ,1358.4325 , 588.622094 ]]]	[[[2156.69406,1359.4809 , 0. ], [ 0. , 0. , 0. ], [2160.96956,1358.4325 , 0. ]]]	[[[1.39680755,1.40115692,0.65040006,0.5963201 ], [0.00000033,0. ,0. ,0. ], [1.39857011,1.3983912 ,0.65083856,0.59651466]]]	[[[1.40115692,0.65040006,0. ], [0. ,0. ,0. ], [1.3983912 ,0.65083856,0. ]]]	[[[1.162343 ,0. ,0.5963201 ], [0. ,0. ,0. ], [0. ,0. ,0.59651466]]]	[0.615,0.175,0.21 ]
{'B_diff': 0.5, 'T_diff': 0.75, 'N0': 1003.2162859124192, 'h_N': 18.115127393352243, 'r0': 1.481016598390978, 'a0': 0.0007708742881902417, 'h0': 1.4415221643550225, 'alpha0': 0.0005526672891600394, 'eta0': 1.8634007383327023, 'delta': 0.0364169324883369, 'n': 1.9499907673207197, 'nu': 1.4732327045783935, 'a_scale': 2.089781733487554, 'id': 2170800}	1	[1]	[[[ 0.52244869,4667.06806 , 34.3084064 , 89.8050549 ]]]	[[[2871.79536 , 34.3084064, 0. ]]]	[[[0.00000033,0.00000033,0.00000033,0.00000033]]]	[[[0.00000033,0.00000033,0. ]]]	[[[0.00000033,0. ,0.00000033]]]	[1.]
{'B_diff': 0.25, 'T_diff': 0.75, 'N0': 680.7023625689304, 'h_N': 6.460207931968216, 'r0': 1.1021402755902598, 'a0': 0.0019817945647298534, 'h0': 0.8586559417188457, 'alpha0': 0.0008207821495564157, 'eta0': 3.5780919790301895, 'delta': 0.04586729758716099, 'n': 1.9860965346234907, 'nu': 1.845788583725596, 'a_scale': 3.760622127243377, 'id': 2154000}	1	[1]	[[[ 60.6052794,2266.554487 , 125.479113 , 109.052583 ]]]	[[[1778.91047 , 125.479113, 0. ]]]	[[[1.98119242,0.57502484,1.78539469,0.3785677 ]]]	[[[0.58316811,1.78539469,0. ]]]	[[[0.55936006,0. ,0.3785677 ]]]	[1.]
{'B_diff': 0.75, 'T_diff': 0.25, 'N0': 2181.854567427051, 'h_N': 8.196441202507362, 'r0': 0.9728159301145077, 'a0': 0.0018911674889011563, 'h0': 1.9384719541742035, 'alpha0': 0.0004546490757113591, 'eta0': 4.603385322251036, 'delta': 0.055165171693375065, 'n': 1.9498676984302405, 'nu': 1.2298109854299057, 'a_scale': 2.973018646422136, 'id': 2171200}	1	[1]	[[[2125.85224 , 15.76075126, 99.5915258 , 0. ]]]	[[[10.4276298,99.5915258, 0. ]]]	[[[0.00000033,0.00000033,0.00000033,0. ]]]	[[[0.00000033,0.00000033,0. ]]]	[[[0.00000033,0. ,0. ]]]	[1.]
{'B_diff': 1.0, 'T_diff': 0.5, 'N0': 1928.7160680095033, 'h_N': 9.189548637407073, 'r0': 1.6933610676252264, 'a0': 0.0019811377799524455, 'h0': 1.2895507089835854, 'alpha0': 0.00046285252713247757, 'eta0': 2.1126309063006197, 'delta': 0.053919765927847266, 'n': 1.9289436398905362, 'nu': 1.0914846264319693, 'a_scale': 1.9901211772351606, 'id': 2146600}	2	[1,1]	[[[ 179.745089 ,3541.0360754 , 396.768885 , 483.44555 ], [1832.23728 , 14.06379865, 176.108174 , 0. ]]]	[[[3455.50232 , 396.768885 , 0. ], [ 9.92005711, 176.108174 , 0. ]]]	[[[1.66646881,0.73555088,1.10915435,0.19875744], [0.00000033,0.00000033,0.00000033,0. ]]]	[[[0.74038706,1.10915435,0. ], [0.00000033,0.00000033,0. ]]]	[[[0.64782709,0. ,0.19875744], [0.00000033,0. ,0. ]]]	[0.74,0.26]
{'B_diff': 1.0, 'T_diff': 0.25, 'N0': 1764.3725859832612, 'h_N': 18.69398710775549, 'r0': 1.8827676803683695, 'a0': 0.0016406623839815928, 'h0': 0.6500815466557507, 'alpha0': 0.000425496829728041, 'eta0': 1.3983368528249336, 'delta': 0.04768459420043171, 'n': 1.4845233469406396, 'nu': 1.2290839097804087, 'a_scale': 4.118134155006742, 'id': 2162400}	1	[1]	[[[ 1.15905102,3276.813546 , 127.378415 , 635.724644 ]]]	[[[2778.94363 , 127.378415, 0. ]]]	[[[0.18013062,0.15382923,0.36074261,0.08617138]]]	[[[0.16765552,0.36074261,0. ]]]	[[[0.07742157,0. ,0.08617138]]]	[1.]
{'B_diff': 0.75, 'T_diff': 0.5, 'N0': 1065.1596272409615, 'h_N': 16.744222012728176, 'r0': 1.5803208049341448, 'a0': 0.0005561774872730747, 'h0': 1.1365588450231647, 'alpha0': 0.0006302904680146762, 'eta0': 3.7776781349460697, 'delta': 0.04226255383795542, 'n': 1.502240789753646, 'nu': 1.9212192589733554, 'a_scale': 1.6844312085547837, 'id': 2155400}	1	[1]	[[[ 32.3782704,2923.032273 , 171.41106 , 205.998403 ]]]	[[[2690.61258, 171.41106, 0. ]]]	[[[2.50537889,0.5675946 ,1.67506971,0.74610305]]]	[[[0.57514488,1.67506971,0. ]]]	[[[0.49281125,0. ,0.74610305]]]	[1.]
{'B_diff': 0.75, 'T_diff': 0.25, 'N0': 1103.23538857131, 'h_N': 6.729563077675097, 'r0': 1.467509045731371, 'a0': 0.0011763013237728573, 'h0': 0.6010651430649353, 'alpha0': 0.0006142530431584587, 'eta0': 2.778875334045283, 'delta': 0.04758525440397704, 'n': 1.1798193756605115, 'nu': 1.5466314148272406, 'a_scale': 4.527486650194047, 'id': 2152000}	1	[1]	[[[ 4.17032912,2437.1265385 , 139.529021 , 308.975912 ]]]	[[[2413.19211 , 139.529021, 0. ]]]	[[[2.85707057,0.52581171,1.5571366 ,0.37982021]]]	[[[0.52742524,1.5571366 ,0. ]]]	[[[0.36913915,0. ,0.37982021]]]	[1.]
{'B_diff': 0.75, 'T_diff': 0.75, 'N0': 1465.2820868896567, 'h_N': 7.2484196227984725, 'r0': 1.827558004982956, 'a0': 0.0005210790400604413, 'h0': 1.7053791074137146, 'alpha0': 0.00033712605757590974, 'eta0': 3.2848778740858267, 'delta': 0.031250377149300054, 'n': 1.9972650180974059, 'nu': 1.9055042535963516, 'a_scale': 3.092768345181405, 'id': 2171600}	1	[1]	[[[ 0.13302474,6900.71794 , 19.8304331 , 55.1386587 ]]]	[[[4516.16913 , 19.8304331, 0. ]]]	[[[0.00000033,0.00000033,0.00000033,0.00000033]]]	[[[0.00000033,0.00000033,0. ]]]	[[[0.00000033,0. ,0.00000033]]]	[1.]
{'B_diff': 0.75, 'T_diff': 1.0, 'N0': 1923.5620171725877, 'h_N': 12.706830328919986, 'r0': 0.9840177942255501, 'a0': 0.000672504951154917, 'h0': 1.0144935776091935, 'alpha0': 0.0003388024511401526, 'eta0': 2.238932663797373, 'delta': 0.04982484865926292, 'n': 1.9668185700698058, 'nu': 1.9185090866909316, 'a_scale': 1.8724413256516133, 'id': 2171800}	1	[1]	[[[ 0.71548422,9043.3206 , 24.1188811 , 78.0125871 ]]]	[[[5959.39629 , 24.1188811, 0. ]]]	[[[0.00000033,0.00000033,0.00000033,0.00000033]]]	[[[0.00000033,0.00000033,0. ]]]	[[[0.00000033,0. ,0.00000033]]]	[1.]
{'B_diff': 0.75, 'T_diff': 0.5, 'N0': 1046.1347288262905, 'h_N': 6.036858979511982, 'r0': 1.84928225263216, 'a0': 0.0008221208074716308, 'h0': 1.4870287934005395, 'alpha0': 0.000720806964127807, 'eta0': 1.9692904592660556, 'delta': 0.05120071487016384, 'n': 1.7575005888001516, 'nu': 1.3164084803189977, 'a_scale': 3.37010634757245, 'id': 2152200}	1	[1]	[[[ 21.9335622,3048.195128 , 153.977049 , 176.576671 ]]]	[[[2890.52636 , 153.977049, 0. ]]]	[[[3.06298 ,0.43668148,1.63655134,0.5460673 ]]]	[[[0.4440702 ,1.63655134,0. ]]]	[[[0.35762855,0. ,0.5460673 ]]]	[1.]
{'B_diff': 0.5, 'T_diff': 0.25, 'N0': 1429.3922515798954, 'h_N': 5.365736475897865, 'r0': 1.5402709138039228, 'a0': 0.001438238480153294, 'h0': 2.2531565649598244, 'alpha0': 0.0005343838533353347, 'eta0': 2.610107694893891, 'delta': 0.04430922702546769, 'n': 1.049050807421358, 'nu': 1.746146184867635, 'a_scale': 3.4444307036494712, 'id': 2170400}	2	[1,1]	[[[ 0.16607372,6260.85746752, 28.3499478 , 31.282522 ], [1429.39178 , 0. , 0. , 0. ]]]	[[[6260.15634 , 28.3499478, 0. ], [ 0. , 0. , 0. ]]]	[[[0. ,0.00000005,0. ,0.00000007], [0.00000033,0. ,0. ,0. ]]]	[[[0.00000009,0. ,0. ], [0. ,0. ,0. ]]]	[[[0.00129444,0. ,0.00000007], [0. ,0. ,0. ]]]	[0.985,0.015]
{'B_diff': 1.0, 'T_diff': 0.5, 'N0': 1469.7564072833916, 'h_N': 16.81200338563169, 'r0': 1.7063043248690724, 'a0': 0.000545780130768195, 'h0': 1.8042369310655724, 'alpha0': 0.000253377288792848, 'eta0': 1.4408787979164106, 'delta': 0.04755737161034439, 'n': 1.571196268030633, 'nu': 1.734675220315619, 'a_scale': 2.6982448706314357, 'id': 2172200}	1	[1]	[[[ 0.52067497,5822.91752 , 38.9549047 , 66.4310231 ]]]	[[[4689.14989 , 38.9549047, 0. ]]]	[[[0.00000033,0.00000033,0.00000033,0.00000033]]]	[[[0.00000033,0.00000033,0. ]]]	[[[0.00000033,0. ,0.00000033]]]	[1.]
{'B_diff': 1.0, 'T_diff': 0.25, 'N0': 1984.1421567100363, 'h_N': 19.93399604487886, 'r0': 1.6380578586564376, 'a0': 0.0013181503096705994, 'h0': 1.3667284947244265, 'alpha0': 0.0007811870356274216, 'eta0': 4.80451778384729, 'delta': 0.03771935349858735, 'n': 1.1583200227703498, 'nu': 1.4307748181577904, 'a_scale': 1.3784774409421112, 'id': 2149600}	1	[1]	[[[ 165.189189 ,3738.85284097, 577.033095 , 372.215869 ]]]	[[[3737.54281 , 577.033095, 0. ]]]	[[[1.75202717,0.80706 ,1.23718054,0.71531164]]]	[[[0.80710236,1.23718054,0. ]]]	[[[0.70578647,0. ,0.71531164]]]	[1.]
{'B_diff': 0.75, 'T_diff': 0.75, 'N0': 671.7896103577062, 'h_N': 5.714003168542017, 'r0': 1.9932326132378995, 'a0': 0.002006589505899968, 'h0': 1.7845148851981691, 'alpha0': 0.0008537140650999443, 'eta0': 4.752773008728839, 'delta': 0.03978145077032257, 'n': 1.4332645432513869, 'nu': 1.0097915499075483, 'a_scale': 3.769782037480669, 'id': 2174800}	1	[1]	[[[ 1.78354944,256.1708069 ,228.023915 ,421.721748 ]]]	[[[208.282338,228.023915, 0. ]]]	[[[0.00000033,0.00000033,0.00000033,0.00000033]]]	[[[0.00000033,0.00000033,0. ]]]	[[[0.00000033,0. ,0.00000033]]]	[1.]
{'B_diff': 1.0, 'T_diff': 1.0, 'N0': 2012.557434345062, 'h_N': 10.331712860369016, 'r0': 1.8030364142525843, 'a0': 0.0020032787471203823, 'h0': 1.1055450181567252, 'alpha0': 0.000644944791780703, 'eta0': 4.058853937824308, 'delta': 0.05445198520326629, 'n': 1.6859629706437853, 'nu': 1.8817448267741361, 'a_scale': 3.219767007761613, 'id': 2150200}	1	[1]	[[[ 475.984771 ,4109.1962345, 546.511428 , 165.931417 ]]]	[[[4045.39161 , 546.511428, 0. ]]]	[[[1.28217777,0.91272708,1.35059646,0.47615469]]]	[[[0.91444703,1.35059646,0. ]]]	[[[0.87426599,0. ,0.47615469]]]	[1.]
{'B_diff': 0.25, 'T_diff': 1.0, 'N0': 1859.3752164286932, 'h_N': 5.523299926187858, 'r0': 1.6529765851988332, 'a0': 0.0012349431939535002, 'h0': 2.177227363387564, 'alpha0': 0.0002696148989918282, 'eta0': 1.8918611917785833, 'delta': 0.035761497386907884, 'n': 1.2400136737345409, 'nu': 1.708693032007055, 'a_scale': 2.006909496743802, 'id': 2173400}	1	[1]	[[[ 0.12713469,9631.62783 , 30.1524839 , 51.8231213 ]]]	[[[7006.04296 , 30.1524839, 0. ]]]	[[[0.,0.,0.,0.]]]	[[[0.,0.,0.]]]	[[[0.,0.,0.]]]	[1.]
{'B_diff': 0.25, 'T_diff': 1.0, 'N0': 1874.8014435271796, 'h_N': 18.168938244673157, 'r0': 0.9983048944357393, 'a0': 0.0015820084529788378, 'h0': 1.8335815406210496, 'alpha0': 0.0007097528253431014, 'eta0': 3.2795740880829904, 'delta': 0.03276485395041028, 'n': 1.5317625981855563, 'nu': 1.0157341708505894, 'a_scale': 1.1092462360303095, 'id': 2167000}	4	[1,1,1,1]	[[[ 0.61654865, 9616.314781 , 0. , 0. ], [ 240.899303 , 5975.95868 , 432.028221 , 243.283553 ], [ 0.61654865,10698.84501 , 0. , 0. ], [ 0.61654865,11915.932771 , 0. , 0. ]]]	[[[9155.81239 , 0. , 0. ], [5200.95238 , 432.028221, 0. ], [5080.40447 , 0. , 0. ], [ 498.427171, 0. , 0. ]]]	[[[0.00000033,0.00000033,0. ,0. ], [1.85121526,0.66439583,1.63383922,0.78840984], [0.00000033,0.00000033,0. ,0. ], [0.00000033,0.00000033,0. ,0. ]]]	[[[0.00000033,0. ,0. ], [0.67601758,1.63383922,0. ], [0.00000033,0. ,0. ], [0.00000033,0. ,0. ]]]	[[[0.00000033,0. ,0. ], [0.64673245,0. ,0.78840984], [0.00000033,0. ,0. ], [0.00000033,0. ,0. ]]]	[0.365,0.575,0.055,0.005]
{'B_diff': 0.5, 'T_diff': 0.5, 'N0': 631.1695877457892, 'h_N': 9.673261088804992, 'r0': 1.8009600558810073, 'a0': 0.002008974424487184, 'h0': 1.4917551381665834, 'alpha0': 0.0008664466148420633, 'eta0': 2.684568975875051, 'delta': 0.032149373961136395, 'n': 1.2119728830355354, 'nu': 1.2661995301074223, 'a_scale': 4.284995718126196, 'id': 2164200}	1	[1]	[[[ 1.51362308,1702.3117926 , 84.0450827 , 170.174603 ]]]	[[[1625.25573 , 84.0450827, 0. ]]]	[[[2.89134559,0.48548092,1.55763504,0.4727858 ]]]	[[[0.49067715,1.55763504,0. ]]]	[[[0.38110517,0. ,0.4727858 ]]]	[1.]
{'B_diff': 0.25, 'T_diff': 0.75, 'N0': 1099.625938387751, 'h_N': 10.195699886266567, 'r0': 1.3453437619867867, 'a0': 0.0018986739932224709, 'h0': 1.665228238888213, 'alpha0': 0.0006591146775048809, 'eta0': 3.422023852518165, 'delta': 0.03502396475967606, 'n': 1.3799774974124719, 'nu': 1.0141776372549876, 'a_scale': 2.899280533524972, 'id': 2157200}	2	[1,1]	[[[ 79.6258305 ,2688.960729 , 291.878088 , 303.244541 ], [ 0.27252409,5638.001387 , 0. , 0. ]]]	[[[2242.2332 , 291.878088, 0. ], [5380.77443 , 0. , 0. ]]]	[[[2.02481407,0.67368709,1.17113353,0.37747533], [0.00000033,0.00000033,0. ,0. ]]]	[[[0.68880309,1.17113353,0. ], [0.00000033,0. ,0. ]]]	[[[0.61487498,0. ,0.37747533], [0.00000033,0. ,0. ]]]	[0.995,0.005]
{'B_diff': 0.75, 'T_diff': 1.0, 'N0': 692.1116724582957, 'h_N': 15.40473882035872, 'r0': 1.6479966985127226, 'a0': 0.0018354135963992132, 'h0': 0.7295821569022932, 'alpha0': 0.0007896709694148348, 'eta0': 1.510235934375498, 'delta': 0.046511918917896, 'n': 1.0844422543989014, 'nu': 1.7168186883974987, 'a_scale': 3.2030327122276328, 'id': 2175000}	1	[1]	[[[ 0.53319361,2425.29230878, 18.5984445 , 91.7330172 ]]]	[[[2424.00744 , 18.5984445, 0. ]]]	[[[0.,0.,0.,0.]]]	[[[0.,0.,0.]]]	[[[0.,0.,0.]]]	[1.]
{'B_diff': 0.25, 'T_diff': 1.0, 'N0': 1854.967472281487, 'h_N': 15.644207115406678, 'r0': 1.686346760378718, 'a0': 0.001574203465084149, 'h0': 0.6436493095605443, 'alpha0': 0.0006594782228603304, 'eta0': 3.8090755325009953, 'delta': 0.05743750465782621, 'n': 1.3903766884577582, 'nu': 1.9741061932073865, 'a_scale': 3.043258388818987, 'id': 2151000}	1	[1]	[[[ 392.090441,4589.062336, 576.242755, 258.73118 ]]]	[[[4023.09253 , 576.242755, 0. ]]]	[[[1.31626942,0.90987819,1.332454 ,0.61183562]]]	[[[0.92020735,1.332454 ,0. ]]]	[[[0.87108429,0. ,0.61183562]]]	[1.]
{'B_diff': 0.25, 'T_diff': 0.5, 'N0': 920.398955592304, 'h_N': 12.15117590044646, 'r0': 1.5045385559567646, 'a0': 0.0006192273704724636, 'h0': 1.6752550052993995, 'alpha0': 0.0004082593391365615, 'eta0': 1.3319051242641606, 'delta': 0.04560421856797143, 'n': 1.064934316843487, 'nu': 1.398785068967936, 'a_scale': 4.60141396022847, 'id': 2176200}	1	[1]	[[[ 0.45067134,3982.124776 , 63.4263349 , 82.9132161 ]]]	[[[3879.03679 , 63.4263349, 0. ]]]	[[[0.,0.,0.,0.]]]	[[[0.,0.,0.]]]	[[[0.,0.,0.]]]	[1.]
{'B_diff': 0.75, 'T_diff': 1.0, 'N0': 815.9042884030312, 'h_N': 14.381308678915428, 'r0': 0.703153221898192, 'a0': 0.0017769539093145288, 'h0': 1.0713581486158041, 'alpha0': 0.0002677458333160171, 'eta0': 3.430063891906276, 'delta': 0.044552379465386684, 'n': 1.2100136412064328, 'nu': 1.3709393387738011, 'a_scale': 1.9791223345981883, 'id': 2155800}	1	[1]	[[[ 51.3504961,1291.0666881, 158.842472 , 346.497715 ]]]	[[[1277.38384 , 158.842472, 0. ]]]	[[[1.61930583,0.66889247,0.89434299,0.10513584]]]	[[[0.67086534,0.89434299,0. ]]]	[[[0.50626731,0. ,0.10513584]]]	[1.]
{'B_diff': 0.25, 'T_diff': 0.25, 'N0': 922.8392515269113, 'h_N': 18.342372879063106, 'r0': 1.2245694790826827, 'a0': 0.0012203815921718341, 'h0': 1.0285120176456777, 'alpha0': 0.0008737056062171585, 'eta0': 2.8674178590198265, 'delta': 0.045789940865526346, 'n': 1.7675267773980998, 'nu': 1.0011575931075738, 'a_scale': 3.2790880080517875, 'id': 2166400}	2	[1,1]	[[[ 823.259918 , 21.2224928, 180.599643 , 0. ], [ 145.068962 ,1017.492436 , 296.049459 , 302.976297 ]]]	[[[ 12.2269627,180.599643 , 0. ], [719.187758 ,296.049459 , 0. ]]]	[[[0.00000033,0.00000033,0.00000033,0. ], [1.08186504,1.07570871,0.76172915,0.0920912 ]]]	[[[0.00000033,0.00000033,0. ], [1.10459995,0.76172915,0. ]]]	[[[0.00000033,0. ,0. ], [1.02219313,0. ,0.0920912 ]]]	[0.665,0.335]
{'B_diff': 0.25, 'T_diff': 0.25, 'N0': 1005.9993206446159, 'h_N': 16.569921371693685, 'r0': 1.5741084678095003, 'a0': 0.0006734933569792975, 'h0': 2.2139449348865674, 'alpha0': 0.0006628746670737532, 'eta0': 4.531351157163607, 'delta': 0.05563335781462858, 'n': 1.8287731412181005, 'nu': 1.5399794556073843, 'a_scale': 3.4970778352211127, 'id': 2160000}	1	[1]	[[[ 214.943181 ,2293.757981 , 480.855003 , 76.7610909]]]	[[[1684.5622 , 480.855003, 0. ]]]	[[[1.37049842,0.92142986,0.90989969,0.91677013]]]	[[[0.96034284,0.90989969,0. ]]]	[[[0.84642869,0. ,0.91677013]]]	[1.]
{'B_diff': 0.5, 'T_diff': 0.25, 'N0': 1826.6401340440354, 'h_N': 13.1765609149173, 'r0': 0.8479550714964634, 'a0': 0.0008148384181657163, 'h0': 0.7661913151687497, 'alpha0': 0.0003813519738542871, 'eta0': 2.4062781437809297, 'delta': 0.04992133159272075, 'n': 1.1267845962066336, 'nu': 1.8695367419454805, 'a_scale': 3.291695244507262, 'id': 2176800}	1	[1]	[[[ 0.90501959,7725.282989 , 29.3535733 , 96.4362864 ]]]	[[[7503.20178 , 29.3535733, 0. ]]]	[[[0.,0.,0.,0.]]]	[[[0.,0.,0.]]]	[[[0.,0.,0.]]]	[1.]
{'B_diff': 0.5, 'T_diff': 0.5, 'N0': 717.4055085221588, 'h_N': 7.7998304979711754, 'r0': 1.937189208938407, 'a0': 0.0012017506416942495, 'h0': 1.606393505091547, 'alpha0': 0.0008711788492757621, 'eta0': 3.54777790743286, 'delta': 0.03872361190019886, 'n': 1.416466165421388, 'nu': 1.9137414214343944, 'a_scale': 1.7056817508150797, 'id': 2177000}	1	[1]	[[[ 0.17087383,3366.46057 , 15.2828957 , 31.3830705 ]]]	[[[2507.6831 , 15.2828957, 0. ]]]	[[[0.,0.,0.,0.]]]	[[[0.,0.,0.]]]	[[[0.,0.,0.]]]	[1.]
{'B_diff': 0.5, 'T_diff': 1.0, 'N0': 815.0230730451618, 'h_N': 9.374602496217433, 'r0': 1.9700594305925165, 'a0': 0.0019294687096013392, 'h0': 1.4227173799240733, 'alpha0': 0.0004038912637431174, 'eta0': 3.863944543183834, 'delta': 0.03979888622932545, 'n': 1.9497302245461692, 'nu': 1.3720991492680112, 'a_scale': 3.0555849881679125, 'id': 2161400}	1	[1]	[[[ 45.4089968,2154.697464 , 167.907148 , 219.080755 ]]]	[[[1830.80604 , 167.907148, 0. ]]]	[[[2.20620291,0.55313049,1.33920857,0.23983973]]]	[[[0.56419024,1.33920857,0. ]]]	[[[0.52740528,0. ,0.23983973]]]	[1.]
{'B_diff': 0.5, 'T_diff': 0.75, 'N0': 1403.6524811473707, 'h_N': 15.942859125162652, 'r0': 1.6845910354755123, 'a0': 0.0011111199634835983, 'h0': 0.7258993301580183, 'alpha0': 0.00047091277261611733, 'eta0': 2.1941191031090095, 'delta': 0.04520103515624959, 'n': 1.900769956586187, 'nu': 1.9635581116441199, 'a_scale': 1.397019218551656, 'id': 2177200}	1	[1]	[[[ 0.47640777,6867.98895 , 18.3371359 , 82.0148769 ]]]	[[[4267.69714 , 18.3371359, 0. ]]]	[[[0.00000033,0.00000033,0.00000033,0.00000033]]]	[[[0.00000033,0.00000033,0. ]]]	[[[0.00000033,0. ,0.00000033]]]	[1.]
{'B_diff': 0.25, 'T_diff': 0.75, 'N0': 1011.9179977370088, 'h_N': 5.378398260022079, 'r0': 1.2804652098598557, 'a0': 0.001097737323733454, 'h0': 1.786381028868902, 'alpha0': 0.00046828584090809265, 'eta0': 4.270617442359391, 'delta': 0.04863003053143289, 'n': 1.577038403529717, 'nu': 1.4296365227973253, 'a_scale': 2.8724885026183617, 'id': 2160400}	1	[1]	[[[ 159.380483,2730.600214, 370.514133, 122.531736]]]	[[[2131.70741 , 370.514133, 0. ]]]	[[[1.54994622,0.78631667,1.14458331,0.51502019]]]	[[[0.80110429,1.14458331,0. ]]]	[[[0.74525782,0. ,0.51502019]]]	[1.]
{'B_diff': 0.25, 'T_diff': 0.75, 'N0': 645.0062791906975, 'h_N': 18.556264525969887, 'r0': 1.1399774071632016, 'a0': 0.00111553601981943, 'h0': 1.7622298443147542, 'alpha0': 0.0007253479026720651, 'eta0': 4.578901630521151, 'delta': 0.03785110097485215, 'n': 1.897725943115809, 'nu': 1.4398366733737427, 'a_scale': 4.2018669191704525, 'id': 2166800}	1	[1]	[[[ 68.1360939,2056.913854 , 166.541916 , 91.3462433]]]	[[[1496.46512 , 166.541916, 0. ]]]	[[[1.86759147,0.61571809,1.44208517,0.36984851]]]	[[[0.6258526 ,1.44208517,0. ]]]	[[[0.59700642,0. ,0.36984851]]]	[1.]
{'B_diff': 1.0, 'T_diff': 0.75, 'N0': 921.3839790592473, 'h_N': 16.29327285411223, 'r0': 1.9499852720502078, 'a0': 0.0013973669014917755, 'h0': 2.1752795997415824, 'alpha0': 0.0008451710331960851, 'eta0': 4.931080330737416, 'delta': 0.03628488288361825, 'n': 1.6354131375448127, 'nu': 1.2074551227794492, 'a_scale': 3.7024022108479535, 'id': 2159600}	1	[1]	[[[ 105.707875 ,1627.4917183, 296.608853 , 205.70019 ]]]	[[[1565.6502 , 296.608853, 0. ]]]	[[[1.56660662,0.88305085,1.06123441,0.6410461 ]]]	[[[0.89098897,1.06123441,0. ]]]	[[[0.72649329,0. ,0.6410461 ]]]	[1.]
{'B_diff': 0.75, 'T_diff': 0.25, 'N0': 1194.6089603896498, 'h_N': 12.863570286596282, 'r0': 0.5106094051878504, 'a0': 0.001157686823739067, 'h0': 1.2279131379647652, 'alpha0': 0.0004902510049224223, 'eta0': 4.014645991810754, 'delta': 0.03099776604997996, 'n': 1.0752551182066297, 'nu': 1.9337484192771504, 'a_scale': 2.5917187448515455, 'id': 2177600}	2	[1,1]	[[[ 0.9158094 ,4531.70142369, 18.2036932 , 65.6018886 ], [1194.60856 , 0. , 0. , 0. ]]]	[[[4530.74511 , 18.2036932, 0. ], [ 0. , 0. , 0. ]]]	[[[0. ,0. ,0. ,0. ], [0.00000033,0. ,0. ,0. ]]]	[[[0.,0.,0.], [0.,0.,0.]]]	[[[0.00000008,0. ,0. ], [0. ,0. ,0. ]]]	[0.96,0.04]
{'B_diff': 0.75, 'T_diff': 0.75, 'N0': 1969.4537427061146, 'h_N': 6.726528167287588, 'r0': 1.8589411203986128, 'a0': 0.0016750688689646002, 'h0': 1.6231550859536215, 'alpha0': 0.0004835079076387709, 'eta0': 3.4368801893762106, 'delta': 0.04810169078514932, 'n': 1.6120846142395657, 'nu': 1.2863466924782658, 'a_scale': 1.0277838867187643, 'id': 2162000}	1	[1]	[[[ 210.217184,5346.179073, 432.267244, 224.555145]]]	[[[5181.37857 , 432.267244, 0. ]]]	[[[1.91530722,0.61852542,1.48882823,0.36935413]]]	[[[0.62096816,1.48882823,0. ]]]	[[[0.57479727,0. ,0.36935413]]]	[1.]
{'B_diff': 0.75, 'T_diff': 0.75, 'N0': 709.1018704510843, 'h_N': 19.684891604607678, 'r0': 1.1535573711330118, 'a0': 0.0009353191424451243, 'h0': 1.0098654448183493, 'alpha0': 0.00041389689749612524, 'eta0': 3.9236795547126793, 'delta': 0.058017517040172675, 'n': 1.899449467306265, 'nu': 1.539145649416798, 'a_scale': 3.593798659610235, 'id': 2152400}	1	[1]	[[[ 90.465312,1226.999478, 179.695956, 205.041775]]]	[[[1125.00016 , 179.695956, 0. ]]]	[[[1.39771437,0.80271974,0.9933438 ,0.09258333]]]	[[[0.81664399,0.9933438 ,0. ]]]	[[[0.71759539,0. ,0.09258333]]]	[1.]
{'B_diff': 1.0, 'T_diff': 0.25, 'N0': 1520.30891342031, 'h_N': 12.138271344266723, 'r0': 1.8535297067186016, 'a0': 0.0016593469483673785, 'h0': 1.9289217408891497, 'alpha0': 0.000776399582748811, 'eta0': 1.362863391528769, 'delta': 0.052637485578934176, 'n': 1.962611276199794, 'nu': 1.1211859005181157, 'a_scale': 1.0790856785052592, 'id': 2159200}	1	[1]	[[[ 53.121496 ,4134.6319351, 234.595446 , 188.429617 ]]]	[[[4054.3006 , 234.595446, 0. ]]]	[[[2.71610626,0.46743497,1.62190076,0.64665479]]]	[[[0.47084706,1.62190076,0. ]]]	[[[0.39390408,0. ,0.64665479]]]	[1.]
{'B_diff': 0.25, 'T_diff': 0.5, 'N0': 2157.9711968010724, 'h_N': 15.324693223965431, 'r0': 0.7753609146641589, 'a0': 0.001830536409566683, 'h0': 1.048910163253795, 'alpha0': 0.00021877668345296122, 'eta0': 3.427461300281661, 'delta': 0.03650850192764798, 'n': 1.5790127668164795, 'nu': 1.1539776674848903, 'a_scale': 3.666015773723263, 'id': 2153800}	2	[1,1]	[[[ 406.420352 ,3580.365725 , 540.949766 , 607.411651 ], [2087.76027 , 18.46393463, 126.116642 , 0. ]]]	[[[3069.83878 , 540.949766 , 0. ], [ 11.0844565, 126.116642 , 0. ]]]	[[[1.141738 ,1.03883616,1.24081186,0.20046382], [0.00000033,0.00000033,0.00000033,0. ]]]	[[[1.05116082,1.24081186,0. ], [0.00000033,0.00000033,0. ]]]	[[[0.98632236,0. ,0.20046382], [0.00000033,0. ,0. ]]]	[0.995,0.005]
{'B_diff': 0.75, 'T_diff': 0.5, 'N0': 1106.169229730383, 'h_N': 16.305172837324605, 'r0': 0.7368083675259665, 'a0': 0.001233301239727213, 'h0': 2.249703533851795, 'alpha0': 0.00026532424355439686, 'eta0': 5.105845883439425, 'delta': 0.047435965651739756, 'n': 1.4002663539789375, 'nu': 1.774256807700943, 'a_scale': 3.411525714710822, 'id': 2165000}	1	[1]	[[[ 238.783735 ,2351.8816186, 364.323002 , 86.7813957]]]	[[[2322.48531 , 364.323002, 0. ]]]	[[[1.32953284,0.87597547,1.11724516,0.43509084]]]	[[[0.87828431,1.11724516,0. ]]]	[[[0.80446682,0. ,0.43509084]]]	[1.]
{'B_diff': 0.75, 'T_diff': 1.0, 'N0': 2018.209090909939, 'h_N': 5.954096931055281, 'r0': 1.6519372945694426, 'a0': 0.001417970772636327, 'h0': 2.039924041709769, 'alpha0': 0.0006594082835863979, 'eta0': 5.027508975593392, 'delta': 0.04203927463466876, 'n': 1.3158275798866308, 'nu': 1.7046951693212566, 'a_scale': 4.484635779301516, 'id': 2159000}	1	[1]	[[[ 340.616652 ,4418.8378778, 709.847178 , 226.076828 ]]]	[[[4383.51911 , 709.847178, 0. ]]]	[[[1.48394224,0.84258399,1.16909654,0.8435621 ]]]	[[[0.84405156,1.16909654,0. ]]]	[[[0.79904892,0. ,0.8435621 ]]]	[1.]
{'B_diff': 0.75, 'T_diff': 0.75, 'N0': 1970.6277607862796, 'h_N': 14.633323588017307, 'r0': 1.8598076130204775, 'a0': 0.0005696800824065237, 'h0': 0.612290255357919, 'alpha0': 0.0003082284066131171, 'eta0': 2.4555251653189, 'delta': 0.03008719317662889, 'n': 1.031761148753096, 'nu': 1.040353648867883, 'a_scale': 2.0495028129916713, 'id': 2178000}	2	[1,1]	[[[1970.6271 , 0. , 0. , 0. ], [ 0.77959073,2618.32625512, 222.849541 ,1045.2838 ]]]	[[[ 0. , 0. , 0. ], [2618.32625 , 222.849541, 0. ]]]	[[[0.00000033,0. ,0. ,0. ], [0. ,0. ,0. ,0. ]]]	[[[0.,0.,0.], [0.,0.,0.]]]	[[[0.,0.,0.], [0.,0.,0.]]]	[0.01,0.99]
{'B_diff': 0.75, 'T_diff': 1.0, 'N0': 1138.8247541681062, 'h_N': 17.377151621729045, 'r0': 1.503544628586115, 'a0': 0.002067043665105588, 'h0': 0.7946602780825434, 'alpha0': 0.00026646743892520504, 'eta0': 4.009590828550932, 'delta': 0.053429422688348174, 'n': 1.1115212563916392, 'nu': 1.4768017066608117, 'a_scale': 3.400143268287648, 'id': 2152600}	1	[1]	[[[ 62.1332909 ,1584.42371307, 327.533833 , 487.12532 ]]]	[[[1582.89157 , 327.533833, 0. ]]]	[[[1.80196433,0.91974676,0.8994219 ,0.29001738]]]	[[[0.91991499,0.8994219 ,0. ]]]	[[[0.76710991,0. ,0.29001738]]]	[1.]
{'B_diff': 0.25, 'T_diff': 0.25, 'N0': 804.222723226691, 'h_N': 15.84514865414441, 'r0': 1.2291811559976946, 'a0': 0.0018918758061527421, 'h0': 1.5008435660633728, 'alpha0': 0.000817678216909941, 'eta0': 1.9091200824469303, 'delta': 0.05407836915182809, 'n': 1.4363271487236058, 'nu': 1.8263065939373742, 'a_scale': 2.6404288084020626, 'id': 2179200}	1	[1]	[[[ 0.77650473,4165.18143 , 20.9721755 , 24.975285 ]]]	[[[2631.50101 , 20.9721755, 0. ]]]	[[[0.,0.,0.,0.]]]	[[[0.,0.,0.]]]	[[[0.,0.,0.]]]	[1.]
{'B_diff': 0.5, 'T_diff': 0.5, 'N0': 1938.847789869921, 'h_N': 9.841670892378271, 'r0': 1.6231937903643174, 'a0': 0.0018428991208530657, 'h0': 0.9757474372518716, 'alpha0': 0.00046539455463871023, 'eta0': 3.064451525152548, 'delta': 0.053667817549833796, 'n': 1.8739586845840905, 'nu': 1.5494347695200221, 'a_scale': 3.6311944859460628, 'id': 2157800}	1	[1]	[[[ 239.76023 ,5585.34148 , 425.404866, 216.817783]]]	[[[5243.05671 , 425.404866, 0. ]]]	[[[1.74089203,0.67010056,1.60840902,0.4103002 ]]]	[[[0.67429323,1.60840902,0. ]]]	[[[0.63455922,0. ,0.4103002 ]]]	[1.]
{'B_diff': 0.25, 'T_diff': 0.25, 'N0': 2117.171177333075, 'h_N': 10.767826237427988, 'r0': 1.3945422521758575, 'a0': 0.0007415659766728552, 'h0': 0.9932494310161106, 'alpha0': 0.0008953603109898552, 'eta0': 1.8814265452898784, 'delta': 0.03262861144093428, 'n': 1.3197746486653543, 'nu': 1.0134681922226516, 'a_scale': 1.0758315455683507, 'id': 2176000}	3	[1,1,1]	[[[ 0.25797458,11232.06835 , 0. , 0. ], [ 0.25797458,13473.422437 , 0. , 0. ], [ 73.9539112 , 6939.881656 , 333.468082 , 370.860181 ]]]	[[[8947.40649 , 0. , 0. ], [ 509.367437, 0. , 0. ], [6222.89976 , 333.468082, 0. ]]]	[[[0.00000033,0.00000033,0. ,0. ], [0.00000033,0.00000033,0. ,0. ], [2.51587692,0.50204884,2.07864043,0.5572146 ]]]	[[[0.00000033,0. ,0. ], [0.00000033,0. ,0. ], [0.50566197,2.07864043,0. ]]]	[[[0.00000033,0. ,0. ], [0.00000033,0. ,0. ], [0.47487792,0. ,0.5572146 ]]]	[0.675,0.03 ,0.295]
{'B_diff': 0.25, 'T_diff': 0.5, 'N0': 570.818583830175, 'h_N': 19.4558493429173, 'r0': 1.9148704479232919, 'a0': 0.0013034381441970342, 'h0': 0.8191282833065535, 'alpha0': 0.00032190216466195974, 'eta0': 4.220635932947173, 'delta': 0.03442303681697918, 'n': 1.1976531418318472, 'nu': 1.9933245399084616, 'a_scale': 1.0181126211557474, 'id': 2179400}	1	[1]	[[[ 0.46490404,2346.246861 , 21.7431522 , 92.9443208 ]]]	[[[1799.72526 , 21.7431522, 0. ]]]	[[[0.00000033,0.00000033,0.00000033,0.00000033]]]	[[[0.00000033,0.00000033,0. ]]]	[[[0.00000033,0. ,0.00000033]]]	[1.]
{'B_diff': 0.75, 'T_diff': 0.75, 'N0': 1389.491762571574, 'h_N': 10.416611474604707, 'r0': 1.1889475682745037, 'a0': 0.0005264415923766376, 'h0': 1.7565365445665992, 'alpha0': 0.0005048586765408367, 'eta0': 3.3656422770238694, 'delta': 0.04672510325542596, 'n': 1.209775935473068, 'nu': 1.8924745026398953, 'a_scale': 1.0183994367550262, 'id': 2168400}	1	[1]	[[[ 17.8409459,4112.6445891, 264.7808 , 212.272717 ]]]	[[[4053.88532, 264.7808 , 0. ]]]	[[[3.27702836,0.49808775,1.68223437,0.94881959]]]	[[[0.49969445,1.68223437,0. ]]]	[[[0.39495795,0. ,0.94881959]]]	[1.]
{'B_diff': 0.25, 'T_diff': 0.75, 'N0': 1620.2143812813679, 'h_N': 9.571264691952713, 'r0': 1.6907137536472687, 'a0': 0.0008588772976830053, 'h0': 0.6411330456554634, 'alpha0': 0.0006503134492767406, 'eta0': 5.066349928836968, 'delta': 0.04879495544527637, 'n': 1.3728788732859356, 'nu': 1.119208031172842, 'a_scale': 2.5348419763515695, 'id': 2170000}	1	[1]	[[[ 7.36347559, 756.474893 , 338.760119 ,1108.04411 ]]]	[[[497.153905,338.760119, 0. ]]]	[[[0.7658596 ,0.3502162 ,0.1861195 ,0.01403614]]]	[[[0.3556651,0.1861195,0. ]]]	[[[0.34054829,0. ,0.01403614]]]	[1.]
{'B_diff': 1.0, 'T_diff': 0.5, 'N0': 1325.8165550813997, 'h_N': 6.041339619249855, 'r0': 1.6643692669259924, 'a0': 0.001606257071397772, 'h0': 0.7088138578669756, 'alpha0': 0.0004145112585085635, 'eta0': 3.2159683232436587, 'delta': 0.04018485126886224, 'n': 1.6081562082495968, 'nu': 1.3446357770424724, 'a_scale': 2.842405614190868, 'id': 2149800}	1	[1]	[[[ 27.2408152,2048.4965405, 138.474495 , 540.094877 ]]]	[[[2001.36017 , 138.474495, 0. ]]]	[[[2.36484447,0.51936594,1.23910786,0.12414096]]]	[[[0.52254771,1.23910786,0. ]]]	[[[0.44705527,0. ,0.12414096]]]	[1.]
{'B_diff': 0.25, 'T_diff': 0.5, 'N0': 2234.0482252341817, 'h_N': 18.558179511993274, 'r0': 0.603128489849057, 'a0': 0.0008609282854932671, 'h0': 0.7871980201115294, 'alpha0': 0.000535124114037239, 'eta0': 3.82221106075852, 'delta': 0.039283338853839486, 'n': 1.6805917942203328, 'nu': 1.2293841310800748, 'a_scale': 3.0440702041337273, 'id': 2160200}	1	[1]	[[[ 477.787557,4796.547216, 577.268886, 410.720665]]]	[[[4260.09833 , 577.268886, 0. ]]]	[[[1.16795357,0.97528967,1.48593018,0.28839427]]]	[[[0.98219047,1.48593018,0. ]]]	[[[0.9362387 ,0. ,0.28839427]]]	[1.]
{'B_diff': 0.5, 'T_diff': 0.25, 'N0': 1809.187235389538, 'h_N': 16.663381838772224, 'r0': 0.711619544552395, 'a0': 0.0009554931755372863, 'h0': 1.4237010151082221, 'alpha0': 0.00046371118995756054, 'eta0': 5.1266753568700185, 'delta': 0.04834279949901792, 'n': 1.2005087758789972, 'nu': 1.4115460971943792, 'a_scale': 3.419016382207404, 'id': 2164000}	1	[1]	[[[ 497.122431 ,3399.0087237, 646.211711 , 158.937234 ]]]	[[[3383.27771 , 646.211711, 0. ]]]	[[[1.10695238,1.06430738,1.09221915,0.2838089 ]]]	[[[1.06489543,1.09221915,0. ]]]	[[[0.97478374,0. ,0.2838089 ]]]	[1.]
{'B_diff': 0.5, 'T_diff': 0.75, 'N0': 2182.3082826437967, 'h_N': 19.931238113817386, 'r0': 1.9983882734668428, 'a0': 0.0015482377547211686, 'h0': 1.8782885342695237, 'alpha0': 0.0007970503858969144, 'eta0': 3.5915619538361017, 'delta': 0.04938904226965421, 'n': 1.6613537129615943, 'nu': 1.4042724095635244, 'a_scale': 3.662414711848443, 'id': 2167600}	1	[1]	[[[ 296.095815,7018.209627, 495.206175, 113.088922]]]	[[[6459.27207 , 495.206175, 0. ]]]	[[[1.91004714,0.60531501,1.62536356,0.62368386]]]	[[[0.60947461,1.62536356,0. ]]]	[[[0.57539817,0. ,0.62368386]]]	[1.]
{'B_diff': 0.25, 'T_diff': 0.75, 'N0': 759.255327611613, 'h_N': 19.549631680832565, 'r0': 0.8479615837956903, 'a0': 0.0013626265816002003, 'h0': 1.648575466949712, 'alpha0': 0.0004900259691667664, 'eta0': 2.0750252433551006, 'delta': 0.04493959781110417, 'n': 1.76071617200751, 'nu': 1.4427402826464162, 'a_scale': 2.9738593496567938, 'id': 2179600}	1	[1]	[[[ 1.31534579,3551.98088 , 49.8921008 , 80.6842741 ]]]	[[[2048.79371 , 49.8921008, 0. ]]]	[[[0.,0.,0.,0.]]]	[[[0.,0.,0.]]]	[[[0.,0.,0.]]]	[1.]
{'B_diff': 0.5, 'T_diff': 1.0, 'N0': 1124.8219578963585, 'h_N': 5.185232510210433, 'r0': 0.7465338889746577, 'a0': 0.0008613533413198884, 'h0': 1.8030283307622605, 'alpha0': 0.00040646325172497715, 'eta0': 4.733534827156959, 'delta': 0.04493423430164768, 'n': 1.0272881400201284, 'nu': 1.2727711100292625, 'a_scale': 2.288419535528828, 'id': 2167800}	3	[1,1,1]	[[[ 99.2297281,2108.5971084, 564.25391 , 247.364228 ], [1124.82158 , 0. , 0. , 0. ], [ 98.9079838,2113.60303 , 563.16011 , 247.339618 ]]]	[[[2108.59705, 564.25391, 0. ], [ 0. , 0. , 0. ], [2113.60303, 563.16011, 0. ]]]	[[[1.86788821,0.90972322,0.85644776,0.65926608], [0.00000033,0. ,0. ,0. ], [1.87629319,0.90770054,0.85810957,0.65861512]]]	[[[0.90972323,0.85644776,0. ], [0. ,0. ,0. ], [0.90770054,0.85810957,0. ]]]	[[[0.75791927,0. ,0.65926608], [0. ,0. ,0. ], [0. ,0. ,0.65861512]]]	[0.885,0.06 ,0.055]
{'B_diff': 0.25, 'T_diff': 1.0, 'N0': 1136.101872997493, 'h_N': 13.061590445048603, 'r0': 0.6349326399913792, 'a0': 0.0019251163475386473, 'h0': 1.2446218377112193, 'alpha0': 0.0006156436142314335, 'eta0': 5.0873587927715676, 'delta': 0.03303524208161784, 'n': 1.9699629359759587, 'nu': 1.6483078295222773, 'a_scale': 3.312180662978808, 'id': 2170200}	1	[1]	[[[ 183.671607,3496.998943, 258.079073, 141.179963]]]	[[[2912.15316 , 258.079073, 0. ]]]	[[[1.56660682,0.72013565,1.68201337,0.36495501]]]	[[[0.72689953,1.68201337,0. ]]]	[[[0.6990022 ,0. ,0.36495501]]]	[1.]
{'B_diff': 0.75, 'T_diff': 0.5, 'N0': 1112.8862539098104, 'h_N': 16.857762014622907, 'r0': 1.126987247776217, 'a0': 0.0014615414392362214, 'h0': 1.7933264774190094, 'alpha0': 0.0005214043592321255, 'eta0': 1.6070113264741102, 'delta': 0.04606140477672894, 'n': 1.528550480987077, 'nu': 1.3013809530688887, 'a_scale': 1.1874502164952279, 'id': 2181000}	1	[1]	[[[ 0.87879771,4276.654302 , 75.1168001 , 120.477202 ]]]	[[[3290.51961 , 75.1168001, 0. ]]]	[[[0. ,0. ,0.00000001,0.00000001]]]	[[[0. ,0.00000001,0. ]]]	[[[0. ,0. ,0.00000001]]]	[1.]
{'B_diff': 0.25, 'T_diff': 0.75, 'N0': 1225.1487504073668, 'h_N': 10.340829001917257, 'r0': 1.0544643131776357, 'a0': 0.0009067576683337039, 'h0': 1.377807136177088, 'alpha0': 0.0003909230837577999, 'eta0': 1.6891331543773143, 'delta': 0.04394965074087135, 'n': 1.609558106646781, 'nu': 1.6083877307625531, 'a_scale': 1.7513916790083917, 'id': 2182800}	1	[1]	[[[ 0.49497803,6202.36828 , 36.0817958 , 75.3912926 ]]]	[[[3693.06835 , 36.0817958, 0. ]]]	[[[0.00000033,0.00000033,0.00000033,0.00000033]]]	[[[0.00000033,0.00000033,0. ]]]	[[[0.00000033,0. ,0.00000033]]]	[1.]
{'B_diff': 1.0, 'T_diff': 1.0, 'N0': 822.8025728374696, 'h_N': 6.595223689908187, 'r0': 0.8539013110408546, 'a0': 0.0005755662866849728, 'h0': 0.9925822919056904, 'alpha0': 0.0008833370110233707, 'eta0': 2.7251308460443333, 'delta': 0.05852574833965308, 'n': 1.6951167467970045, 'nu': 1.6893038859743013, 'a_scale': 3.933713111329375, 'id': 2166200}	1	[1]	[[[ 62.8774081,2134.7740573, 125.724673 , 130.763106 ]]]	[[[2085.2346 , 125.724673, 0. ]]]	[[[2.01394563,0.55476753,1.66929016,0.33432702]]]	[[[0.55765496,1.66929016,0. ]]]	[[[0.47042713,0. ,0.33432702]]]	[1.]
{'B_diff': 1.0, 'T_diff': 0.25, 'N0': 1665.7290213407623, 'h_N': 11.137484742084467, 'r0': 1.857459922580532, 'a0': 0.0017809697154254466, 'h0': 1.2675208076112559, 'alpha0': 0.0002730202832388942, 'eta0': 1.7836761168979751, 'delta': 0.05921988009770156, 'n': 1.05927057554691, 'nu': 1.4736573842534675, 'a_scale': 2.3721853060671414, 'id': 2181600}	2	[1,1]	[[[ 0.45683362,5133.2384074 , 97.9645612 , 186.111929 ], [1665.72847 , 0. , 0. , 0. ]]]	[[[5133.23254 , 97.9645612, 0. ], [ 0. , 0. , 0. ]]]	[[[0. ,0. ,0. ,0. ], [0.00000033,0. ,0. ,0. ]]]	[[[0.,0.,0.], [0.,0.,0.]]]	[[[0.,0.,0.], [0.,0.,0.]]]	[0.985,0.015]
{'B_diff': 0.25, 'T_diff': 0.5, 'N0': 1500.6762041967636, 'h_N': 16.40541274816677, 'r0': 0.5370552296903033, 'a0': 0.0020197771558610935, 'h0': 1.2951677996573672, 'alpha0': 0.0006798045985116303, 'eta0': 3.3067066103775105, 'delta': 0.05031111082709677, 'n': 1.5315598503307095, 'nu': 1.891599551083336, 'a_scale': 1.7058801783718998, 'id': 2169800}	1	[1]	[[[ 265.397264 ,4937.618063 , 284.022391 , 98.6265893]]]	[[[4594.56345 , 284.022391, 0. ]]]	[[[1.61652003,0.67733707,1.87289631,0.6615192 ]]]	[[[0.68081516,1.87289631,0. ]]]	[[[0.64680838,0. ,0.6615192 ]]]	[1.]
{'B_diff': 1.0, 'T_diff': 0.5, 'N0': 2239.227675647772, 'h_N': 12.987194398672168, 'r0': 1.6925658065110152, 'a0': 0.0016267764716384624, 'h0': 1.4186614459074032, 'alpha0': 0.00032798955402834685, 'eta0': 2.7440268310108777, 'delta': 0.036602257004052854, 'n': 1.5221657920740888, 'nu': 1.2073595530640016, 'a_scale': 3.1174018358690376, 'id': 2162600}	1	[1]	[[[ 76.2176377,5236.417918 , 299.267824 , 493.965483 ]]]	[[[5199.28434 , 299.267824, 0. ]]]	[[[2.45879322,0.50748339,1.57568769,0.32132964]]]	[[[0.50834756,1.57568769,0. ]]]	[[[0.43888874,0. ,0.32132964]]]	[1.]
{'B_diff': 1.0, 'T_diff': 1.0, 'N0': 695.5419431985414, 'h_N': 17.39479595196137, 'r0': 0.557621492677417, 'a0': 0.0006525599234764358, 'h0': 1.3203864746053227, 'alpha0': 0.0007028374315990473, 'eta0': 4.205639508998674, 'delta': 0.048903459768896096, 'n': 1.9160049315090528, 'nu': 1.254158805113049, 'a_scale': 2.217988750625002, 'id': 2169400}	2	[1,1]	[[[636.994951 , 23.98662347,100.455755 , 0. ], [187.831412 ,758.5280399 ,216.414774 ,184.936944 ]]]	[[[ 16.9805454,100.455755 , 0. ], [728.935778 ,216.414774 , 0. ]]]	[[[0.00000033,0.00000033,0.00000033,0. ], [0.88196996,1.27803983,0.93186123,0.08599036]]]	[[[0.00000033,0.00000033,0. ], [1.29198824,0.93186123,0. ]]]	[[[0.00000033,0. ,0. ], [1.02501873,0. ,0.08599036]]]	[0.45,0.55]
{'B_diff': 0.25, 'T_diff': 0.5, 'N0': 1997.0991636921156, 'h_N': 17.546480740636934, 'r0': 0.721853127831011, 'a0': 0.0013020850967329811, 'h0': 2.006996043787399, 'alpha0': 0.0006059829887566533, 'eta0': 2.1172008853273367, 'delta': 0.046479712359371025, 'n': 1.4677247234509019, 'nu': 1.5737970562564345, 'a_scale': 1.5950715528933044, 'id': 2182600}	1	[1]	[[[ 1.25271137,10636.69547 , 34.649337 , 38.0577058 ]]]	[[[6630.01142 , 34.649337, 0. ]]]	[[[0.,0.,0.,0.]]]	[[[0.,0.,0.]]]	[[[0.,0.,0.]]]	[1.]
{'B_diff': 0.5, 'T_diff': 0.75, 'N0': 1576.716288473206, 'h_N': 12.797153765501701, 'r0': 1.1144184334408471, 'a0': 0.001781998991941646, 'h0': 2.139356123962658, 'alpha0': 0.000803916304581726, 'eta0': 5.1503521293106145, 'delta': 0.05851923812562759, 'n': 1.270998719906816, 'nu': 1.4826668250426447, 'a_scale': 2.1395946286311958, 'id': 2164400}	1	[1]	[[[ 550.715243 ,2331.0174678, 812.285889 , 76.460769 ]]]	[[[2280.12559 , 812.285889, 0. ]]]	[[[0.98355481,1.25330061,0.8216609 ,0.6343521 ]]]	[[[1.2578152,0.8216609,0. ]]]	[[[1.15819871,0. ,0.6343521 ]]]	[1.]
{'B_diff': 0.75, 'T_diff': 1.0, 'N0': 1535.2592521219085, 'h_N': 15.675525298280284, 'r0': 0.9632807725420851, 'a0': 0.0009347966073777253, 'h0': 1.0787103991889322, 'alpha0': 0.0006964340214986526, 'eta0': 3.9926046742087364, 'delta': 0.05240952669486687, 'n': 1.7465041800277452, 'nu': 1.4374478228223795, 'a_scale': 1.4368278762783886, 'id': 2165400}	1	[1]	[[[ 308.164522,3498.110708, 375.777074, 186.30129 ]]]	[[[3377.99965 , 375.777074, 0. ]]]	[[[1.36108759,0.84278595,1.38263514,0.20753527]]]	[[[0.84616437,1.38263514,0. ]]]	[[[0.78001748,0. ,0.20753527]]]	[1.]
{'B_diff': 0.5, 'T_diff': 0.5, 'N0': 2087.2843452192565, 'h_N': 18.788245820780936, 'r0': 1.6523452707888011, 'a0': 0.0019527336990942973, 'h0': 1.9951080277329443, 'alpha0': 0.0005015717273447528, 'eta0': 4.7658935795866375, 'delta': 0.05367971014306685, 'n': 1.8741869326514036, 'nu': 1.7319107995362515, 'a_scale': 1.8697172588501807, 'id': 2167400}	1	[1]	[[[ 612.252351 ,4790.754971 , 698.213262 , 69.1737632]]]	[[[4382.66928 , 698.213262, 0. ]]]	[[[1.22712632,0.95941525,1.23834296,0.53544234]]]	[[[0.96955027,1.23834296,0. ]]]	[[[0.90389218,0. ,0.53544234]]]	[1.]
{'B_diff': 0.5, 'T_diff': 1.0, 'N0': 1639.8965518434632, 'h_N': 15.968399042919712, 'r0': 0.565369121717491, 'a0': 0.0007111998356349824, 'h0': 2.188754814353394, 'alpha0': 0.00039861071751172417, 'eta0': 3.1042594798610725, 'delta': 0.040306811280142595, 'n': 1.6998041836329159, 'nu': 1.2882231275745828, 'a_scale': 2.4968336305010066, 'id': 2174200}	1	[1]	[[[ 196.144624,4997.207811, 329.008241, 179.361505]]]	[[[4796.80835 , 329.008241, 0. ]]]	[[[1.84281763,0.62010161,1.64390652,0.53289365]]]	[[[0.62440954,1.64390652,0. ]]]	[[[0.56490101,0. ,0.53289365]]]	[1.]
{'B_diff': 0.75, 'T_diff': 0.75, 'N0': 1660.090120902319, 'h_N': 18.72115481407033, 'r0': 1.571398763075512, 'a0': 0.0008840429898356278, 'h0': 2.2139517527678994, 'alpha0': 0.0005688493266651133, 'eta0': 3.673602289028223, 'delta': 0.05896344816001192, 'n': 1.1920988126464744, 'nu': 1.0643274512817094, 'a_scale': 1.5010415462755367, 'id': 2158800}	1	[1]	[[[ 234.522621 ,2404.1101746,1027.3764 , 261.51732 ]]]	[[[2375.30994,1027.3764 , 0. ]]]	[[[1.43065719,1.08182591,0.71412414,0.91893635]]]	[[[1.08204792,0.71412414,0. ]]]	[[[1.14188263,0. ,0.91893635]]]	[1.]
{'B_diff': 0.75, 'T_diff': 0.25, 'N0': 1987.4109556000271, 'h_N': 18.058146403921754, 'r0': 1.2255904930620534, 'a0': 0.0016277665927041537, 'h0': 1.3790219584993721, 'alpha0': 0.0006476787862856017, 'eta0': 5.071808606435933, 'delta': 0.03659994547277637, 'n': 1.4067802241316785, 'nu': 1.9859051213975694, 'a_scale': 2.4820291341363663, 'id': 2168000}	1	[1]	[[[ 252.175369 ,5162.3380984, 416.783233 , 193.419473 ]]]	[[[5127.82344 , 416.783233, 0. ]]]	[[[1.75608109,0.68280144,1.56852181,0.76572696]]]	[[[0.68378718,1.56852181,0. ]]]	[[[0.81691929,0. ,0.76572696]]]	[1.]
{'B_diff': 0.25, 'T_diff': 0.25, 'N0': 1598.6378265317032, 'h_N': 5.14737224209263, 'r0': 1.714936507066548, 'a0': 0.0005806302170686863, 'h0': 0.8225036808612411, 'alpha0': 0.0004210850840697815, 'eta0': 3.8732211751752774, 'delta': 0.0483485550176919, 'n': 1.511092121455259, 'nu': 1.3305708426419005, 'a_scale': 4.1531638802436674, 'id': 2153600}	1	[1]	[[[ 156.391971,3413.170732, 483.764561, 382.038509]]]	[[[2639.58655 , 483.764561, 0. ]]]	[[[1.58379492,0.81582839,1.17579516,0.36366087]]]	[[[0.82863945,1.17579516,0. ]]]	[[[0.77796366,0. ,0.36366087]]]	[1.]
{'B_diff': 0.75, 'T_diff': 1.0, 'N0': 2098.2583802864638, 'h_N': 19.703147160837958, 'r0': 1.987530462410961, 'a0': 0.0018084109964139573, 'h0': 0.7883755193541361, 'alpha0': 0.0007733046614657531, 'eta0': 3.835865589551863, 'delta': 0.03456932996710418, 'n': 1.9150601409256263, 'nu': 1.7550071739793207, 'a_scale': 2.6729213741343374, 'id': 2184600}	1	[1]	[[[ 0.37220921,9698.93707 , 17.4396787 , 112.56446 ]]]	[[[6472.16411 , 17.4396787, 0. ]]]	[[[0.00000033,0.00000033,0.00000033,0.00000033]]]	[[[0.00000033,0.00000033,0. ]]]	[[[0.00000033,0. ,0.00000033]]]	[1.]
{'B_diff': 0.75, 'T_diff': 0.5, 'N0': 1634.4907062788523, 'h_N': 12.34644730516574, 'r0': 1.5516592575984778, 'a0': 0.0006985946411917591, 'h0': 0.7823453538511536, 'alpha0': 0.000761778381943351, 'eta0': 4.698775736858261, 'delta': 0.04313653629318577, 'n': 1.6226360277847496, 'nu': 1.1329454517530335, 'a_scale': 2.1066555863349437, 'id': 2149000}	1	[1]	[[[ 192.293625,2015.971562, 436.192627, 574.558035]]]	[[[1902.3426 , 436.192627, 0. ]]]	[[[1.27660591,1.04109014,1.00830855,0.25826858]]]	[[[1.05379828,1.00830855,0. ]]]	[[[0.8840635 ,0. ,0.25826858]]]	[1.]
{'B_diff': 0.25, 'T_diff': 0.25, 'N0': 1043.1194450902717, 'h_N': 18.850726876497795, 'r0': 1.6669972585168986, 'a0': 0.0018159384735953027, 'h0': 1.9690793789030034, 'alpha0': 0.0007663548960562015, 'eta0': 2.3238908656018, 'delta': 0.05734837674671012, 'n': 1.9935943737817317, 'nu': 1.5246931124579985, 'a_scale': 1.3038956096959697, 'id': 2172800}	1	[1]	[[[ 49.6157835,4044.822537 , 216.403395 , 80.6940273]]]	[[[3249.16031 , 216.403395, 0. ]]]	[[[2.75715461,0.45076975,1.68615938,0.94340956]]]	[[[0.46888094,1.68615938,0. ]]]	[[[0.40746573,0. ,0.94340956]]]	[1.]
{'B_diff': 1.0, 'T_diff': 1.0, 'N0': 779.2172513027378, 'h_N': 6.2396514460658015, 'r0': 0.6498973307529212, 'a0': 0.002061144055950059, 'h0': 0.6093174220771873, 'alpha0': 0.0005413543043956705, 'eta0': 5.2384024881180515, 'delta': 0.05906867644074698, 'n': 1.242611557059099, 'nu': 1.6094355352333327, 'a_scale': 2.1669840321246125, 'id': 2156600}	1	[1]	[[[375.575962 ,229.81145392,407.859812 ,118.602363 ]]]	[[[229.513609,407.859812, 0. ]]]	[[[0.51353737,2.46525705,0.77603864,0.01532763]]]	[[[2.46642974,0.77603864,0. ]]]	[[[1.6758407 ,0. ,0.01532763]]]	[1.]
{'B_diff': 0.25, 'T_diff': 0.25, 'N0': 696.69028874995, 'h_N': 10.708081305685461, 'r0': 1.6834389569667736, 'a0': 0.0014729418591132642, 'h0': 1.1971755127548178, 'alpha0': 0.00048811931915280994, 'eta0': 2.2166097818089927, 'delta': 0.04042392784135703, 'n': 1.9027083992058145, 'nu': 1.5403712587134935, 'a_scale': 3.055376903323401, 'id': 2185600}	1	[1]	[[[ 0.33930088,3043.29121 , 41.1071953 , 91.0931134 ]]]	[[[1719.0669 , 41.1071953, 0. ]]]	[[[0.00000033,0.00000033,0.00000033,0.00000033]]]	[[[0.00000033,0.00000033,0. ]]]	[[[0.00000033,0. ,0.00000033]]]	[1.]
{'B_diff': 1.0, 'T_diff': 1.0, 'N0': 1960.7548243256374, 'h_N': 7.598215491535486, 'r0': 0.9523687574719992, 'a0': 0.0013257291470146824, 'h0': 0.5813412322485374, 'alpha0': 0.0004722290036938443, 'eta0': 5.093049261986433, 'delta': 0.055303702867464805, 'n': 1.835521553787418, 'nu': 1.4185603917658849, 'a_scale': 4.313612569010594, 'id': 2163000}	2	[1,1]	[[[ 873.114052 , 977.2579773 , 833.376381 , 366.086693 ], [1890.26323 , 18.47701105, 125.1758 , 0. ]]]	[[[956.379956 ,833.376381 , 0. ], [ 13.4001314,125.1758 , 0. ]]]	[[[0.59935301,2.35810453,0.9292112 ,0.0438572 ], [0.00000033,0.00000033,0.00000033,0. ]]]	[[[2.37000454,0.9292112 ,0. ], [0.00000033,0.00000033,0. ]]]	[[[1.93278684,0. ,0.0438572 ], [0.00000033,0. ,0. ]]]	[0.63,0.37]
{'B_diff': 0.75, 'T_diff': 0.5, 'N0': 698.2198908667335, 'h_N': 10.306467671072003, 'r0': 1.5826622625903441, 'a0': 0.0008473779498319504, 'h0': 2.0317297767394535, 'alpha0': 0.0007875164004288132, 'eta0': 2.3616214885685674, 'delta': 0.05726508256485431, 'n': 1.902965303770578, 'nu': 1.2578775739809804, 'a_scale': 1.855566906691371, 'id': 2171400}	1	[1]	[[[ 33.8536223,1907.655802 , 171.44824 , 104.116136 ]]]	[[[1736.63547, 171.44824, 0. ]]]	[[[2.45731331,0.50292002,1.22086292,0.44393249]]]	[[[0.51623264,1.22086292,0. ]]]	[[[0.44054584,0. ,0.44393249]]]	[1.]
{'B_diff': 1.0, 'T_diff': 0.5, 'N0': 640.9899212977336, 'h_N': 6.451663482391449, 'r0': 0.5565709208466869, 'a0': 0.0014149334543018732, 'h0': 1.5998898556599586, 'alpha0': 0.0004283886377635606, 'eta0': 3.379651195196552, 'delta': 0.05849529955721637, 'n': 1.6954605365991569, 'nu': 1.4073698916121589, 'a_scale': 2.121809323117861, 'id': 2165800}	2	[1,1]	[[[182.294693 ,794.6950234 ,214.828748 ,107.763987 ], [588.969242 , 24.25769555, 87.6729925 , 0. ]]]	[[[778.524737 ,214.828748 , 0. ], [ 18.494729 , 87.6729925, 0. ]]]	[[[0.94810814,1.21437177,0.91300378,0.14761864], [0.00000033,0.00000033,0.00000033,0. ]]]	[[[1.22171559,0.91300378,0. ], [0.00000033,0.00000033,0. ]]]	[[[0.96693175,0. ,0.14761864], [0.00000033,0. ,0. ]]]	[0.86,0.14]
{'B_diff': 1.0, 'T_diff': 0.75, 'N0': 1142.7752757875207, 'h_N': 12.583131011518677, 'r0': 1.1593159047292432, 'a0': 0.001272994393841127, 'h0': 1.6604993950083664, 'alpha0': 0.0004396582274546595, 'eta0': 2.7200256265963056, 'delta': 0.057954086349358655, 'n': 1.177785477326895, 'nu': 1.9996791030425047, 'a_scale': 1.913641132261458, 'id': 2185200}	1	[1]	[[[ 0.70197595,4139.919286 , 23.595589 , 41.9903973 ]]]	[[[4097.11012 , 23.595589, 0. ]]]	[[[0.,0.,0.,0.]]]	[[[0.,0.,0.]]]	[[[0.,0.,0.]]]	[1.]
{'B_diff': 0.5, 'T_diff': 1.0, 'N0': 1029.9951100277026, 'h_N': 16.939517498088804, 'r0': 1.9159557423301683, 'a0': 0.0010033813239798543, 'h0': 1.1053287523898625, 'alpha0': 0.0008566637566942086, 'eta0': 3.854398335479198, 'delta': 0.03667142550269826, 'n': 1.928974097169637, 'nu': 1.3203520511622098, 'a_scale': 4.294248279594376, 'id': 2171000}	1	[1]	[[[ 70.5010636,2966.306278 , 196.829737 , 223.483487 ]]]	[[[2544.77492 , 196.829737, 0. ]]]	[[[2.06924461,0.5749562 ,1.66212565,0.33706725]]]	[[[0.58209858,1.66212565,0. ]]]	[[[0.54719715,0. ,0.33706725]]]	[1.]
{'B_diff': 0.75, 'T_diff': 0.75, 'N0': 1032.5494821318332, 'h_N': 6.558885145854985, 'r0': 0.8105639036573512, 'a0': 0.001898850611616968, 'h0': 0.6532410952758636, 'alpha0': 0.000639322575181726, 'eta0': 4.65160808334417, 'delta': 0.040837066442327236, 'n': 1.9152966621351215, 'nu': 1.0299342389187687, 'a_scale': 1.1783216442244082, 'id': 2187600}	1	[1]	[[[983.763199 , 12.1940145, 87.3305671, 0. ]]]	[[[ 8.13665866,87.3305671 , 0. ]]]	[[[0.00000033,0.00000033,0.00000033,0. ]]]	[[[0.00000033,0.00000033,0. ]]]	[[[0.00000033,0. ,0. ]]]	[1.]
{'B_diff': 0.25, 'T_diff': 0.5, 'N0': 2042.710856168239, 'h_N': 13.113466357158291, 'r0': 0.813385169543815, 'a0': 0.0010410700945921068, 'h0': 1.1748145271041768, 'alpha0': 0.0006346735148628516, 'eta0': 4.771398515619644, 'delta': 0.034705148156372635, 'n': 1.317170326549217, 'nu': 1.3169034391650682, 'a_scale': 2.5444478476224175, 'id': 2173000}	1	[1]	[[[ 339.248704,5779.186727, 551.530037, 226.575014]]]	[[[5339.24854 , 551.530037, 0. ]]]	[[[1.48678703,0.77515468,1.51750527,0.37762751]]]	[[[0.77755743,1.51750527,0. ]]]	[[[0.75151242,0. ,0.37762751]]]	[1.]
{'B_diff': 0.5, 'T_diff': 0.75, 'N0': 2237.4001594628025, 'h_N': 9.719890158701629, 'r0': 0.9483815684081618, 'a0': 0.0005554446828419724, 'h0': 1.457356110227019, 'alpha0': 0.0004494632123027971, 'eta0': 5.22931506133936, 'delta': 0.03939000275367024, 'n': 1.8100941550504666, 'nu': 1.5132446530349037, 'a_scale': 2.9331222754679445, 'id': 2174000}	1	[1]	[[[ 475.566637,5915.338639, 589.557129, 166.024101]]]	[[[5419.71503 , 589.557129, 0. ]]]	[[[1.40663419,0.81782356,1.45995496,0.32322592]]]	[[[0.82294576,1.45995496,0. ]]]	[[[0.78065647,0. ,0.32322592]]]	[1.]
{'B_diff': 1.0, 'T_diff': 0.75, 'N0': 1843.9105012458235, 'h_N': 7.931082529578314, 'r0': 1.3294040953548447, 'a0': 0.0005560783706873565, 'h0': 2.1831688657792645, 'alpha0': 0.0005856350698043361, 'eta0': 3.6554954723037003, 'delta': 0.035101654249650345, 'n': 1.1636753274513318, 'nu': 1.1921731013341326, 'a_scale': 1.8402563874287785, 'id': 2172400}	1	[1]	[[[ 41.5470204 ,4192.87744832, 555.891045 , 348.359338 ]]]	[[[4187.05628 , 555.891045, 0. ]]]	[[[2.48923923,0.67680091,1.39303466,0.81458006]]]	[[[0.67702977,1.39303466,0. ]]]	[[[0.52394479,0. ,0.81458006]]]	[1.]
{'B_diff': 1.0, 'T_diff': 0.5, 'N0': 700.1954332258754, 'h_N': 5.9416584243726795, 'r0': 1.3508699862952378, 'a0': 0.0013648294529682724, 'h0': 2.0220668660417713, 'alpha0': 0.0003052666043769455, 'eta0': 4.134993180528777, 'delta': 0.05648059799672004, 'n': 1.1344090232472528, 'nu': 1.1919124192876884, 'a_scale': 2.8070507817041603, 'id': 2188200}	1	[1]	[[[ 3.08071536,325.61724002,470.988094 ,281.574451 ]]]	[[[324.838419,470.988094, 0. ]]]	[[[0.,0.,0.,0.]]]	[[[0.,0.,0.]]]	[[[0.,0.,0.]]]	[1.]
{'B_diff': 0.5, 'T_diff': 0.5, 'N0': 1620.3167273324916, 'h_N': 6.286535692228086, 'r0': 0.6069045570903817, 'a0': 0.0014428967043282727, 'h0': 1.7332305547635125, 'alpha0': 0.00031426863301769586, 'eta0': 2.0828170606549516, 'delta': 0.054268489376338234, 'n': 1.786917376231238, 'nu': 1.167989137009696, 'a_scale': 1.3706099937692204, 'id': 2170600}	2	[1,1]	[[[1573.44084 , 22.11962698, 80.4579222 , 0. ], [ 374.877784 ,3347.120313 , 443.462223 , 228.999746 ]]]	[[[ 14.1145661, 80.4579222, 0. ], [3139.37639 , 443.462223 , 0. ]]]	[[[0.00000033,0.00000033,0.00000033,0. ], [1.23608086,0.94330979,1.23095258,0.39307922]]]	[[[0.00000033,0.00000033,0. ], [0.95507735,1.23095258,0. ]]]	[[[0.00000033,0. ,0. ], [0.84430729,0. ,0.39307922]]]	[0.18,0.82]
{'B_diff': 0.75, 'T_diff': 1.0, 'N0': 1968.099757703072, 'h_N': 10.846432017579044, 'r0': 1.7021118309247192, 'a0': 0.0015241601228179217, 'h0': 2.105361706376313, 'alpha0': 0.00030036316528961446, 'eta0': 2.7848291147056656, 'delta': 0.0338023557885021, 'n': 1.3911575524427058, 'nu': 1.6393511313180904, 'a_scale': 3.5219195992859134, 'id': 2187800}	1	[1]	[[[ 0.23237967,8391.56647 , 33.6159211 , 81.098576 ]]]	[[[7014.77542 , 33.6159211, 0. ]]]	[[[0.,0.,0.,0.]]]	[[[0.,0.,0.]]]	[[[0.,0.,0.]]]	[1.]
{'B_diff': 0.5, 'T_diff': 0.25, 'N0': 561.7908002480136, 'h_N': 10.590079926922938, 'r0': 0.871007059524966, 'a0': 0.000804903823058126, 'h0': 1.107456545032068, 'alpha0': 0.0005422049899466843, 'eta0': 3.761577311380522, 'delta': 0.03898674794882904, 'n': 1.8257276476866235, 'nu': 1.6069153253476172, 'a_scale': 3.059519927242821, 'id': 2173600}	1	[1]	[[[ 24.4824763,1394.802932 , 87.4847445, 139.056637 ]]]	[[[1231.69966 , 87.4847445, 0. ]]]	[[[2.11574328,0.53399354,1.38385998,0.2844959 ]]]	[[[0.54644479,1.38385998,0. ]]]	[[[0.48758134,0. ,0.2844959 ]]]	[1.]
{'B_diff': 1.0, 'T_diff': 0.25, 'N0': 1199.9101827403447, 'h_N': 14.673338077838151, 'r0': 0.904197466438341, 'a0': 0.0018707601728084804, 'h0': 1.3177292827082563, 'alpha0': 0.0006637531001880226, 'eta0': 4.04351948050312, 'delta': 0.03111841017780774, 'n': 1.7379583905723397, 'nu': 1.7130160520266124, 'a_scale': 2.1207000633367366, 'id': 2188000}	1	[1]	[[[ 0.58509693,4761.79248 , 22.3058172 , 77.7761434 ]]]	[[[3571.58639 , 22.3058172, 0. ]]]	[[[0.,0.,0.,0.]]]	[[[0.,0.,0.]]]	[[[0.,0.,0.]]]	[1.]
{'B_diff': 0.75, 'T_diff': 0.5, 'N0': 953.1577764438475, 'h_N': 9.53891474480285, 'r0': 0.5305159867973432, 'a0': 0.0010371056146120578, 'h0': 0.9683451527214263, 'alpha0': 0.0005142693045066856, 'eta0': 2.0996263100762214, 'delta': 0.03315446405602139, 'n': 1.350808123302834, 'nu': 1.296793963165246, 'a_scale': 3.186319473376667, 'id': 2187400}	1	[1]	[[[ 1.14823896,2463.753446 , 59.0408923 , 285.433791 ]]]	[[[2118.90321 , 59.0408923, 0. ]]]	[[[0.,0.,0.,0.]]]	[[[0.,0.,0.]]]	[[[0.,0.,0.]]]	[1.]
{'B_diff': 0.75, 'T_diff': 1.0, 'N0': 1993.1880969121173, 'h_N': 19.336255314735748, 'r0': 1.2932289122705347, 'a0': 0.0006282873513270118, 'h0': 1.753281127942323, 'alpha0': 0.0005007978807080388, 'eta0': 2.757624577275222, 'delta': 0.05872199624752572, 'n': 1.3440573810863459, 'nu': 1.385493069011471, 'a_scale': 2.641919071398855, 'id': 2168600}	1	[1]	[[[ 193.404044 ,5323.8033642, 518.888896 , 233.473269 ]]]	[[[5266.3224 , 518.888896, 0. ]]]	[[[1.93344335,0.63113438,1.36848069,0.73702291]]]	[[[0.63294584,1.36848069,0. ]]]	[[[0.54801136,0. ,0.73702291]]]	[1.]
{'B_diff': 1.0, 'T_diff': 0.75, 'N0': 645.3480265614821, 'h_N': 9.34741538427287, 'r0': 0.9707012948371372, 'a0': 0.0010681456190558083, 'h0': 1.085282439755225, 'alpha0': 0.00027432560604075975, 'eta0': 1.4073376331101541, 'delta': 0.0536805875790815, 'n': 1.9105460135866315, 'nu': 1.7895081468448155, 'a_scale': 2.5659370566619533, 'id': 2188400}	1	[1]	[[[ 0.69498057,2340.84231 , 34.309647 , 95.2519592 ]]]	[[[1659.68882 , 34.309647, 0. ]]]	[[[0.00000033,0.00000033,0.00000033,0.00000033]]]	[[[0.00000033,0.00000033,0. ]]]	[[[0.00000033,0. ,0.00000033]]]	[1.]
{'B_diff': 0.5, 'T_diff': 0.5, 'N0': 740.6501926887995, 'h_N': 9.709164076975634, 'r0': 1.485325163975058, 'a0': 0.0006774226372562548, 'h0': 1.2103113240328975, 'alpha0': 0.00039342417182655273, 'eta0': 3.2471312138832977, 'delta': 0.03986188506382851, 'n': 1.447249958933605, 'nu': 1.071095148687032, 'a_scale': 1.9804755406612864, 'id': 2189800}	1	[1]	[[[ 6.76736254,242.7501052 ,271.346105 ,421.625539 ]]]	[[[177.361746,271.346105, 0. ]]]	[[[0.00000033,0.00000033,0.00000033,0.00000033]]]	[[[0.00000033,0.00000033,0. ]]]	[[[0.00000033,0. ,0.00000033]]]	[1.]
{'B_diff': 0.25, 'T_diff': 0.25, 'N0': 1578.5332785885153, 'h_N': 6.497076710901248, 'r0': 0.6130611613422053, 'a0': 0.0013286102974848456, 'h0': 1.161697464315856, 'alpha0': 0.00035349116511902804, 'eta0': 3.6054261225531365, 'delta': 0.0566049055957889, 'n': 1.692850600000896, 'nu': 1.7168558820004178, 'a_scale': 1.4710637223479155, 'id': 2169600}	1	[1]	[[[ 432.144718,3866.732066, 468.053887, 110.658031]]]	[[[3355.92804 , 468.053887, 0. ]]]	[[[1.19165135,0.94466039,1.39881838,0.396836 ]]]	[[[0.95414726,1.39881838,0. ]]]	[[[0.90130173,0. ,0.396836 ]]]	[1.]
{'B_diff': 1.0, 'T_diff': 0.5, 'N0': 1150.5250569268367, 'h_N': 13.448206871494675, 'r0': 0.8676901943947084, 'a0': 0.001609362701896549, 'h0': 0.7317798919731944, 'alpha0': 0.000645312414690235, 'eta0': 3.350220427410509, 'delta': 0.04538992105547109, 'n': 1.414324397249327, 'nu': 1.3211827388088966, 'a_scale': 1.3596501254736988, 'id': 2159400}	1	[1]	[[[ 97.2398145,1851.1928706, 185.04726 , 366.123248 ]]]	[[[1841.13801, 185.04726, 0. ]]]	[[[1.4845441 ,0.76108489,1.29454438,0.13836966]]]	[[[0.76214026,1.29454438,0. ]]]	[[[0.61308112,0. ,0.13836966]]]	[1.]
{'B_diff': 0.5, 'T_diff': 0.5, 'N0': 734.608125342928, 'h_N': 9.223564921778568, 'r0': 0.7971998226777128, 'a0': 0.0009224927155733354, 'h0': 1.5016395500318498, 'alpha0': 0.0006136481439754414, 'eta0': 3.7055275898012563, 'delta': 0.05617421726820604, 'n': 1.7605748369965268, 'nu': 1.2264101883804481, 'a_scale': 2.4111727969733208, 'id': 2173800}	2	[1,1]	[[[ 182.312884 ,1024.017008 , 296.303984 , 141.853838 ], [ 655.879595 , 29.5139475, 137.85086 , 0. ]]]	[[[881.882131 ,296.303984 , 0. ], [ 18.9664029,137.85086 , 0. ]]]	[[[1.03522483,1.12590856,0.81915865,0.11130429], [0.00000033,0.00000033,0.00000033,0. ]]]	[[[1.15383273,0.81915865,0. ], [0.00000033,0.00000033,0. ]]]	[[[1.0080057 ,0. ,0.11130429], [0.00000033,0. ,0. ]]]	[0.72,0.28]
{'B_diff': 0.25, 'T_diff': 0.5, 'N0': 772.610415144843, 'h_N': 11.917724319362316, 'r0': 1.3018986813087203, 'a0': 0.0017668370384508216, 'h0': 1.7698747404123734, 'alpha0': 0.0004923856332404368, 'eta0': 2.298268849764945, 'delta': 0.046998346813972434, 'n': 1.0954766736378996, 'nu': 1.8244260675799715, 'a_scale': 1.867445579306096, 'id': 2189000}	1	[1]	[[[ 0.48177768,3704.65372 , 24.5654059 , 32.4490698 ]]]	[[[3415.00439 , 24.5654059, 0. ]]]	[[[0.,0.,0.,0.]]]	[[[0.,0.,0.]]]	[[[0.,0.,0.]]]	[1.]
{'B_diff': 0.25, 'T_diff': 1.0, 'N0': 1922.1677490237266, 'h_N': 10.22570815111968, 'r0': 1.6973200915813855, 'a0': 0.0016946290919436463, 'h0': 1.6985277749751733, 'alpha0': 0.00024202579587468214, 'eta0': 4.560927150078999, 'delta': 0.04344340036285143, 'n': 1.039899670862341, 'nu': 1.901531208954555, 'a_scale': 1.9506166979799984, 'id': 2179800}	3	[1,1,1]	[[[ 267.069288 ,5954.14214102, 579.000885 , 163.966494 ], [1922.16711 , 0. , 0. , 0. ], [ 265.859303 ,5968.78387 , 576.297685 , 164.018916 ]]]	[[[5953.18759 , 579.000885, 0. ], [ 0. , 0. , 0. ], [5968.78387 , 576.297685, 0. ]]]	[[[1.73652497,0.69701486,1.40006436,0.6728683 ], [0.00000033,0. ,0. ,0. ], [1.74772364,0.69608493,1.40948485,0.672629 ]]]	[[[0.6970169 ,1.40006436,0. ], [0. ,0. ,0. ], [0.69608493,1.40948485,0. ]]]	[[[0.68698269,0. ,0.6728683 ], [0. ,0. ,0. ], [0. ,0. ,0.672629 ]]]	[0.585,0.38 ,0.035]
{'B_diff': 1.0, 'T_diff': 0.5, 'N0': 1184.6096020437626, 'h_N': 11.748904297661383, 'r0': 0.7376401461169443, 'a0': 0.0019134908319482964, 'h0': 0.848868282189406, 'alpha0': 0.0002673401117504318, 'eta0': 3.0740508306237597, 'delta': 0.0469629720446935, 'n': 1.774101457230997, 'nu': 1.391362140276154, 'a_scale': 4.654404342934756, 'id': 2153000}	2	[1,1]	[[[ 180.063532 ,1399.9491208 , 215.203509 , 408.724737 ], [1132.46099 , 14.93372905, 92.0109419 , 0. ]]]	[[[1382.61508 , 215.203509 , 0. ], [ 11.0555767, 92.0109419, 0. ]]]	[[[1.0975625 ,1.0460626 ,1.1342368 ,0.12888047], [0.00000033,0.00000033,0.00000033,0. ]]]	[[[1.0495783 ,1.1342368 ,0. ], [0.00000033,0.00000033,0. ]]]	[[[0.85807797,0. ,0.12888047], [0.00000033,0. ,0. ]]]	[0.975,0.025]
{'B_diff': 0.75, 'T_diff': 0.25, 'N0': 1999.3308841659139, 'h_N': 9.585563396580955, 'r0': 1.2698069308831683, 'a0': 0.0008564351827042903, 'h0': 1.2066623535638388, 'alpha0': 0.0006515285372196976, 'eta0': 4.913278478349807, 'delta': 0.04673542936488903, 'n': 1.2284458433115741, 'nu': 1.0500789368555532, 'a_scale': 3.8449522860982195, 'id': 2158400}	1	[1]	[[[ 296.720188 ,1828.2070105, 857.330148 , 568.435406 ]]]	[[[1791.65892 , 857.330148, 0. ]]]	[[[1.28883966,1.31409077,0.74005421,0.48698038]]]	[[[1.31550637,0.74005421,0. ]]]	[[[1.37178917,0. ,0.48698038]]]	[1.]
{'B_diff': 1.0, 'T_diff': 1.0, 'N0': 1280.2172805946743, 'h_N': 13.169170097330728, 'r0': 1.8299493514118488, 'a0': 0.0006517887564644357, 'h0': 1.0936050757094065, 'alpha0': 0.00022911306853049383, 'eta0': 3.5372397917967855, 'delta': 0.03557781497967499, 'n': 1.325075396297037, 'nu': 1.57726459500235, 'a_scale': 3.8146678190902272, 'id': 2179000}	1	[1]	[[[ 1.97285778,2953.0522499 , 124.1745 , 416.392402 ]]]	[[[2892.38153, 124.1745 , 0. ]]]	[[[2.38527523,0.46871611,1.54225663,0.36278946]]]	[[[0.47250367,1.54225663,0. ]]]	[[[0.30621102,0. ,0.36278946]]]	[1.]
{'B_diff': 0.25, 'T_diff': 1.0, 'N0': 840.9539712966863, 'h_N': 8.374333268867966, 'r0': 1.8151073202432593, 'a0': 0.0009947345233637394, 'h0': 2.0707863778620483, 'alpha0': 0.0006308204903059243, 'eta0': 1.8639833660544631, 'delta': 0.033717653542538514, 'n': 1.0175152582483884, 'nu': 1.7273447382208857, 'a_scale': 4.615819322406086, 'id': 2189400}	6	[1,1,1,1,1,1]	[[[ 0.16720282,4052.68560704, 16.9930728 , 31.6461947 ], [ 0.16720282,4052.68579656, 16.9930728 , 31.6461931 ], [ 0.16720282,4052.68539983, 16.9930728 , 31.6461965 ], [ 0.16720282,4052.68524845, 16.9930728 , 31.6461978 ], [ 0.16720282,4052.68652135, 16.9930728 , 31.6461869 ], [ 0.16720282,4052.68601851, 16.9930728 , 31.6461912 ]]]	[[[4052.67676 , 16.9930728, 0. ], [4052.67608 , 16.9930728, 0. ], [4052.67749 , 16.9930728, 0. ], [4052.678 , 16.9930728, 0. ], [4052.67353 , 16.9930728, 0. ], [4052.6753 , 16.9930728, 0. ]]]	[[[0.00000001,0.0000001 ,0. ,0.00000011], [0.00000001,0.00000014,0. ,0.00000015], [0. ,0.00000007,0. ,0.00000008], [0. ,0.00000005,0. ,0.00000005], [0.00000001,0.00000026,0. ,0.00000029], [0.00000001,0.00000017,0. ,0.00000019]]]	[[[0.00000037,0. ,0. ], [0.00000048,0. ,0. ], [0.00000025,0. ,0. ], [0.00000016,0. ,0. ], [0.00000093,0. ,0. ], [0.00000062,0. ,0. ]]]	[[[0.21476815,0. ,0.00000011], [0.2567994 ,0. ,0.00000015], [0.16156635,0. ,0.00000008], [0.11769256,0. ,0.00000005], [0.37373169,0. ,0.00000029], [0.2984792 ,0. ,0.00000019]]]	[0.46 ,0.425,0.075,0.01 ,0.01 ,0.02 ]
{'B_diff': 0.25, 'T_diff': 0.5, 'N0': 1018.2657269354768, 'h_N': 8.495449466078899, 'r0': 1.5328257322816223, 'a0': 0.001281702851197112, 'h0': 0.7794131071012724, 'alpha0': 0.0006613625837283984, 'eta0': 1.3234062207432475, 'delta': 0.05726013969354081, 'n': 1.551979721107975, 'nu': 1.0767831624429078, 'a_scale': 4.63413595666024, 'id': 2163400}	1	[1]	[[[ 35.0190688,1686.29634 , 205.513651 , 436.204677 ]]]	[[[1238.57628 , 205.513651, 0. ]]]	[[[2.01122615,0.58196926,0.7476644 ,0.13378902]]]	[[[0.60085655,0.7476644 ,0. ]]]	[[[0.54680409,0. ,0.13378902]]]	[1.]
{'B_diff': 1.0, 'T_diff': 0.25, 'N0': 1995.736587313072, 'h_N': 9.172654979781122, 'r0': 1.807658060039295, 'a0': 0.002006265487880453, 'h0': 1.8400616411889406, 'alpha0': 0.0003575251932535289, 'eta0': 3.1563553243724893, 'delta': 0.0503864317260945, 'n': 1.9793708019186298, 'nu': 1.0193784027587613, 'a_scale': 1.5334091831544776, 'id': 2191200}	1	[1]	[[[1891.86195 , 13.33629909, 190.390324 , 0. ]]]	[[[ 9.28118787,190.390324 , 0. ]]]	[[[0.00000033,0.00000033,0.00000033,0. ]]]	[[[0.00000033,0.00000033,0. ]]]	[[[0.00000033,0. ,0. ]]]	[1.]
{'B_diff': 0.25, 'T_diff': 0.75, 'N0': 974.5565508083569, 'h_N': 7.878693599071327, 'r0': 0.5227711651334106, 'a0': 0.0017157601545950247, 'h0': 0.8720339437609963, 'alpha0': 0.000728562401548504, 'eta0': 5.179961494003644, 'delta': 0.04462580814618721, 'n': 1.2902509172157408, 'nu': 1.4214625054238197, 'a_scale': 1.2941566200707912, 'id': 2173200}	1	[1]	[[[ 390.177555 ,1226.0637389, 378.917802 , 124.245614 ]]]	[[[1149.64984 , 378.917802, 0. ]]]	[[[0.78226823,1.51480305,1.11592778,0.15065936]]]	[[[1.52116404,1.11592778,0. ]]]	[[[1.43316882,0. ,0.15065936]]]	[1.]
{'B_diff': 0.75, 'T_diff': 0.5, 'N0': 1894.3544463185494, 'h_N': 13.364479594484617, 'r0': 0.905235391039959, 'a0': 0.0016300703742672016, 'h0': 2.25193581902955, 'alpha0': 0.0005384449594845027, 'eta0': 3.3170281207979344, 'delta': 0.05610433323382698, 'n': 1.8089292886263122, 'nu': 1.4745022120390718, 'a_scale': 3.113929937535576, 'id': 2177800}	1	[1]	[[[ 345.732127 ,5049.114267 , 456.682726 , 81.0995133]]]	[[[4936.67095 , 456.682726, 0. ]]]	[[[1.6200325 ,0.71685977,1.46749776,0.55053667]]]	[[[0.71998731,1.46749776,0. ]]]	[[[0.6527013 ,0. ,0.55053667]]]	[1.]
{'B_diff': 0.25, 'T_diff': 0.5, 'N0': 1915.0458066859915, 'h_N': 15.312065185658188, 'r0': 0.932246833954945, 'a0': 0.0008131848022449712, 'h0': 1.7601828736637517, 'alpha0': 0.0008532270138712175, 'eta0': 4.159355046471817, 'delta': 0.05164166762949664, 'n': 1.9650833430943935, 'nu': 1.0524469401187202, 'a_scale': 3.441283128199052, 'id': 2192200}	2	[1,1]	[[[1838.87376 , 23.8056045, 135.61448 , 0. ], [ 602.575083 ,3739.890159 , 759.393535 , 164.561503 ]]]	[[[ 13.3483031, 135.61448 , 0. ], [2817.51093 , 759.393535 , 0. ]]]	[[[0.00000033,0.00000033,0.00000033,0. ], [1.0790203 ,1.10106365,1.06590386,0.19993266]]]	[[[0.00000033,0.00000033,0. ], [1.12588401,1.06590386,0. ]]]	[[[0.00000033,0. ,0. ], [1.04875322,0. ,0.19993266]]]	[0.955,0.045]
{'B_diff': 0.5, 'T_diff': 1.0, 'N0': 908.1038705953472, 'h_N': 7.585650722839698, 'r0': 1.7677345525990118, 'a0': 0.0017280001363865088, 'h0': 0.9610226702643823, 'alpha0': 0.0006068768781501303, 'eta0': 2.675251308955068, 'delta': 0.047502642392419525, 'n': 1.716046915469275, 'nu': 1.8915234616556205, 'a_scale': 1.195494148470738, 'id': 2193400}	1	[1]	[[[ 0.22996361,4335.09512 , 18.8023928 , 64.1812758 ]]]	[[[2821.97697 , 18.8023928, 0. ]]]	[[[0.00000033,0.00000033,0.00000033,0.00000033]]]	[[[0.00000033,0.00000033,0. ]]]	[[[0.00000033,0. ,0.00000033]]]	[1.]
{'B_diff': 0.75, 'T_diff': 1.0, 'N0': 632.6631334590854, 'h_N': 13.175053597022064, 'r0': 0.7252857712187277, 'a0': 0.0009610642299280198, 'h0': 1.31224697267101, 'alpha0': 0.00038076654073442343, 'eta0': 3.015484304280723, 'delta': 0.043078998006117954, 'n': 1.7706947144511784, 'nu': 1.5695900812754568, 'a_scale': 4.665988963013022, 'id': 2178200}	1	[1]	[[[ 24.8175438,1588.3566796, 79.2241497, 179.163261 ]]]	[[[1514.90034 , 79.2241497, 0. ]]]	[[[2.29387766,0.48721006,1.30219484,0.28047553]]]	[[[0.49587179,1.30219484,0. ]]]	[[[0.41261095,0. ,0.28047553]]]	[1.]
{'B_diff': 1.0, 'T_diff': 1.0, 'N0': 2229.386509363556, 'h_N': 5.51135590267562, 'r0': 1.4076089195821713, 'a0': 0.0008497409213856656, 'h0': 1.041910196184049, 'alpha0': 0.00032263046370574575, 'eta0': 1.4502620912073874, 'delta': 0.049250604453693066, 'n': 1.6821475296984811, 'nu': 1.2937504063223304, 'a_scale': 2.3573373986049844, 'id': 2191800}	1	[1]	[[[ 0.25282792,7783.67033 , 101.349145 , 370.754773 ]]]	[[[5966.37479 , 101.349145, 0. ]]]	[[[0. ,0. ,0.00000001,0. ]]]	[[[0. ,0.00000001,0. ]]]	[[[0.,0.,0.]]]	[1.]
{'B_diff': 0.25, 'T_diff': 0.75, 'N0': 1417.2262521160217, 'h_N': 17.79779888788496, 'r0': 1.1525632144153386, 'a0': 0.0011112564783289597, 'h0': 1.2687750771183053, 'alpha0': 0.0005285854747126492, 'eta0': 2.2285656999278745, 'delta': 0.04379012340075091, 'n': 1.1629066789653786, 'nu': 1.4930546849459905, 'a_scale': 4.358448311370871, 'id': 2192400}	1	[1]	[[[ 0.78131763,6770.94506 , 41.3637472 , 98.2350801 ]]]	[[[5480.30083 , 41.3637472, 0. ]]]	[[[0.,0.,0.,0.]]]	[[[0.,0.,0.]]]	[[[0.,0.,0.]]]	[1.]
{'B_diff': 1.0, 'T_diff': 0.25, 'N0': 2149.049116497601, 'h_N': 10.382980721219742, 'r0': 0.9761887805395923, 'a0': 0.0015432070312337849, 'h0': 1.7632206129725974, 'alpha0': 0.00043284380421245675, 'eta0': 4.02080681801672, 'delta': 0.030682970389042535, 'n': 1.3855442117784424, 'nu': 1.4588385085284927, 'a_scale': 3.8579929303799894, 'id': 2178400}	1	[1]	[[[ 109.643521 ,5829.66689917, 282.110916 , 252.353842 ]]]	[[[5822.98302 , 282.110916, 0. ]]]	[[[2.36732854,0.50227105,1.90341915,0.53321591]]]	[[[0.50237776,1.90341915,0. ]]]	[[[0.44570666,0. ,0.53321591]]]	[1.]
{'B_diff': 0.5, 'T_diff': 0.5, 'N0': 1984.6325210819887, 'h_N': 5.141912924994049, 'r0': 0.5930093842156712, 'a0': 0.001177240621060711, 'h0': 1.3168530411209787, 'alpha0': 0.000864338473258702, 'eta0': 2.131531784372279, 'delta': 0.04629516257828533, 'n': 1.7354936260834264, 'nu': 1.8474226145223214, 'a_scale': 4.5658692747810115, 'id': 2193000}	1	[1]	[[[ 0.4483743,10113.22173 , 16.8853019, 34.172638 ]]]	[[[6545.35048 , 16.8853019, 0. ]]]	[[[0.00000033,0.00000033,0.00000033,0.00000033]]]	[[[0.00000033,0.00000033,0. ]]]	[[[0.00000033,0. ,0.00000033]]]	[1.]
{'B_diff': 0.25, 'T_diff': 1.0, 'N0': 1856.9048068956422, 'h_N': 7.821544133791139, 'r0': 0.6623469924746946, 'a0': 0.0009202539363521167, 'h0': 0.712536850680806, 'alpha0': 0.0008862454902448244, 'eta0': 3.205913822756882, 'delta': 0.03467672982829614, 'n': 1.8481396861002657, 'nu': 1.325568461421717, 'a_scale': 3.3731709943037242, 'id': 2176600}	1	[1]	[[[ 186.912879,5825.194872, 302.862355, 365.504403]]]	[[[5124.41731 , 302.862355, 0. ]]]	[[[1.77879004,0.63501828,2.03004579,0.39552817]]]	[[[0.63932106,2.03004579,0. ]]]	[[[0.61502261,0. ,0.39552817]]]	[1.]
{'B_diff': 0.25, 'T_diff': 0.5, 'N0': 2047.6597447115078, 'h_N': 11.821170877685809, 'r0': 1.5997752690448284, 'a0': 0.0010501680420564592, 'h0': 1.0319229297746286, 'alpha0': 0.00022911692141117847, 'eta0': 3.662373698294825, 'delta': 0.056158734868179475, 'n': 1.9845030584429035, 'nu': 1.3081132739637584, 'a_scale': 3.7131083194479335, 'id': 2166600}	2	[1,1]	[[[ 419.489762 ,4107.89235 , 696.32703 , 383.39678 ], [1946.46384 , 20.00246856, 184.085844 , 0. ]]]	[[[3074.45783 , 696.32703 , 0. ], [ 11.1920763, 184.085844 , 0. ]]]	[[[1.24808378,0.96428466,1.09451064,0.16543337], [0.00000033,0.00000033,0.00000033,0. ]]]	[[[0.98398798,1.09451064,0. ], [0.00000033,0.00000033,0. ]]]	[[[0.92600433,0. ,0.16543337], [0.00000033,0. ,0. ]]]	[0.97,0.03]
{'B_diff': 0.5, 'T_diff': 1.0, 'N0': 1471.7613778235605, 'h_N': 15.219545902462652, 'r0': 1.8582078881007216, 'a0': 0.0018235622852341045, 'h0': 1.2560690850768155, 'alpha0': 0.00048454583594547036, 'eta0': 4.806133341042155, 'delta': 0.03562192832850325, 'n': 1.3946734627756647, 'nu': 1.8168976332780509, 'a_scale': 3.445498075614092, 'id': 2177400}	1	[1]	[[[ 147.141598,4236.918862, 337.300175, 220.174163]]]	[[[4022.29697 , 337.300175, 0. ]]]	[[[1.85397012,0.65226855,1.56744942,0.60339708]]]	[[[0.65503262,1.56744942,0. ]]]	[[[0.61421357,0. ,0.60339708]]]	[1.]
{'B_diff': 0.75, 'T_diff': 0.25, 'N0': 639.1692779653212, 'h_N': 7.294839777550774, 'r0': 0.6242038502800215, 'a0': 0.0010054797647601936, 'h0': 1.0457479858721377, 'alpha0': 0.00047588295846141273, 'eta0': 5.056631126727594, 'delta': 0.03225282741757523, 'n': 1.5774545688232333, 'nu': 1.0010015548488735, 'a_scale': 4.552748577352224, 'id': 2193600}	1	[1]	[[[545.34428 , 23.13224959,167.662585 , 0. ]]]	[[[ 17.3680103,167.662585 , 0. ]]]	[[[0.00000033,0.00000033,0.00000033,0. ]]]	[[[0.00000033,0.00000033,0. ]]]	[[[0.00000033,0. ,0. ]]]	[1.]
{'B_diff': 0.5, 'T_diff': 0.75, 'N0': 1272.7311196715373, 'h_N': 11.849096173184238, 'r0': 0.7270633391107204, 'a0': 0.000699175919656317, 'h0': 2.1527287910313184, 'alpha0': 0.0007908024503732465, 'eta0': 3.4563376078420935, 'delta': 0.058492499016772136, 'n': 1.6095852808483466, 'nu': 1.3798270559335308, 'a_scale': 3.659062332941311, 'id': 2180400}	2	[1,1]	[[[ 237.030076 ,3425.942336 , 373.110187 , 89.8521135], [ 223.624017 ,3718.722678 , 339.359724 , 66.1625324]]]	[[[3214.70854 , 373.110187, 0. ], [3444.22741 , 339.359724, 0. ]]]	[[[1.57067267,0.73992818,1.26400311,0.75521726], [1.65500069,0.68587078,1.39479931,0.4191522 ]]]	[[[0.75225105,1.26400311,0. ], [0.69328991,1.39479931,0. ]]]	[[[0.75464271,0. ,0.75521726], [0.62880892,0. ,0.4191522 ]]]	[0.19,0.81]
{'B_diff': 0.75, 'T_diff': 0.75, 'N0': 626.19492573138, 'h_N': 16.40818144207708, 'r0': 1.6424637661325525, 'a0': 0.002059936095274607, 'h0': 1.241437672662585, 'alpha0': 0.000811351402217943, 'eta0': 4.770277330924623, 'delta': 0.05814968257515305, 'n': 1.3750933434740937, 'nu': 1.5377058549086182, 'a_scale': 1.3889515752910149, 'id': 2165200}	1	[1]	[[[112.72704 ,572.9231634,323.288692 ,178.615022 ]]]	[[[532.729366,323.288692, 0. ]]]	[[[1.05341955,1.42289211,0.64306912,0.52620748]]]	[[[1.43500368,0.64306912,0. ]]]	[[[1.29352494,0. ,0.52620748]]]	[1.]
{'B_diff': 0.75, 'T_diff': 1.0, 'N0': 1136.9333392758153, 'h_N': 7.41573029801314, 'r0': 1.655837225394569, 'a0': 0.001795260692694667, 'h0': 1.699016974133044, 'alpha0': 0.0008654843011773543, 'eta0': 1.8467374681595357, 'delta': 0.032190100763542166, 'n': 1.1618954514167632, 'nu': 1.1475172423749054, 'a_scale': 4.511258015283895, 'id': 2181400}	1	[1]	[[[ 5.07570504,3380.9482864 , 112.411252 , 242.576958 ]]]	[[[3370.76446 , 112.411252, 0. ]]]	[[[4.33232283,0.40636232,2.04201208,0.58076537]]]	[[[0.40673618,2.04201208,0. ]]]	[[[0.29172648,0. ,0.58076537]]]	[1.]
{'B_diff': 0.75, 'T_diff': 1.0, 'N0': 1121.2928050270066, 'h_N': 11.829945051610324, 'r0': 1.848445098115056, 'a0': 0.001142624309428265, 'h0': 0.8025064198405126, 'alpha0': 0.0007955912130890727, 'eta0': 1.771255637644806, 'delta': 0.031265103569318005, 'n': 1.8702919601962065, 'nu': 1.5817916302060884, 'a_scale': 2.203889781263274, 'id': 2194200}	1	[1]	[[[ 0.23434769,4789.6019 , 17.84255 , 126.416623 ]]]	[[[3233.97346, 17.84255, 0. ]]]	[[[0.,0.,0.,0.]]]	[[[0.,0.,0.]]]	[[[0.,0.,0.]]]	[1.]
{'B_diff': 1.0, 'T_diff': 1.0, 'N0': 654.8209040385574, 'h_N': 12.707479234196231, 'r0': 1.2078450001845096, 'a0': 0.0007734290620147488, 'h0': 1.847351158719115, 'alpha0': 0.0005755635684401457, 'eta0': 2.533699711622151, 'delta': 0.0511356139810607, 'n': 1.655358148928899, 'nu': 1.5552429485462178, 'a_scale': 1.0844049164844418, 'id': 2182200}	1	[1]	[[[ 13.7169712,1803.402111 , 93.2079581, 118.81606 ]]]	[[[1741.83333 , 93.2079581, 0. ]]]	[[[3.01474366,0.40864014,1.49298936,0.49409701]]]	[[[0.41484524,1.49298936,0. ]]]	[[[0.30599414,0. ,0.49409701]]]	[1.]
{'B_diff': 0.25, 'T_diff': 0.5, 'N0': 1448.1764579276078, 'h_N': 17.33043807659147, 'r0': 1.0789245555335512, 'a0': 0.0011084068569117153, 'h0': 0.6037144428340626, 'alpha0': 0.00024801249477017935, 'eta0': 1.86973518574339, 'delta': 0.05834985442827022, 'n': 1.1088619250799345, 'nu': 1.5808427495926702, 'a_scale': 3.9700750075241427, 'id': 2195400}	1	[1]	[[[ 1.33091148,5695.988433 , 71.4054812 , 242.560895 ]]]	[[[5109.07574 , 71.4054812, 0. ]]]	[[[0.,0.,0.,0.]]]	[[[0.,0.,0.]]]	[[[0.,0.,0.]]]	[1.]
{'B_diff': 1.0, 'T_diff': 0.25, 'N0': 2066.6784592995473, 'h_N': 7.369440922676011, 'r0': 0.6865664624607554, 'a0': 0.0012003104590321125, 'h0': 1.6596904720993146, 'alpha0': 0.0007481758257492884, 'eta0': 3.093991886938737, 'delta': 0.055469006242827607, 'n': 1.3167285277083294, 'nu': 1.1817244905729805, 'a_scale': 2.4229997100881393, 'id': 2175200}	1	[1]	[[[ 407.729134 ,4299.76973875, 520.645603 , 178.174739 ]]]	[[[4297.28689 , 520.645603, 0. ]]]	[[[1.36852204,0.85604251,1.29027224,0.34497486]]]	[[[0.85615086,1.29027224,0. ]]]	[[[0.72965825,0. ,0.34497486]]]	[1.]
{'B_diff': 0.75, 'T_diff': 0.75, 'N0': 1568.5765473267652, 'h_N': 8.850257544573958, 'r0': 1.9729940837282687, 'a0': 0.001964599440084886, 'h0': 1.874603415042789, 'alpha0': 0.0006944062489672057, 'eta0': 2.651948856529188, 'delta': 0.0474040405414842, 'n': 1.7966244830776896, 'nu': 1.5573251756652797, 'a_scale': 2.2982517219105407, 'id': 2181200}	1	[1]	[[[ 56.5514289,5163.313307 , 203.755153 , 151.199993 ]]]	[[[5030.22874 , 203.755153, 0. ]]]	[[[3.03220787,0.41052707,1.99578654,0.75304061]]]	[[[0.41343999,1.99578654,0. ]]]	[[[0.36393491,0. ,0.75304061]]]	[1.]
{'B_diff': 1.0, 'T_diff': 0.5, 'N0': 940.1484605137665, 'h_N': 18.555678855052385, 'r0': 0.5417246132868845, 'a0': 0.0008568684849927778, 'h0': 0.8306868227374071, 'alpha0': 0.00025762539549050155, 'eta0': 1.6652042267060998, 'delta': 0.05936233425210171, 'n': 1.390818593129598, 'nu': 1.4130617050579817, 'a_scale': 1.677329689079952, 'id': 2194600}	1	[1]	[[[ 6.21626724,1656.28294 , 113.109176 , 362.575524 ]]]	[[[1471.51597 , 113.109176, 0. ]]]	[[[0.,0.,0.,0.]]]	[[[0.,0.,0.]]]	[[[0.,0.,0.]]]	[1.]
{'B_diff': 0.75, 'T_diff': 0.25, 'N0': 1068.4334412976652, 'h_N': 5.173331147619591, 'r0': 1.9662853179668962, 'a0': 0.0019124794070366356, 'h0': 0.5773588224469471, 'alpha0': 0.000894051200215627, 'eta0': 2.7623602034980475, 'delta': 0.037800329809771674, 'n': 1.7297772716551254, 'nu': 1.1584153895639115, 'a_scale': 3.252137534946608, 'id': 2164800}	1	[1]	[[[ 10.0283655,1057.156531 , 97.8680532, 536.141575 ]]]	[[[936.218929 , 97.8680532, 0. ]]]	[[[2.4545977 ,0.49868845,0.78948715,0.07324583]]]	[[[0.51251603,0.78948715,0. ]]]	[[[0.46766428,0. ,0.07324583]]]	[1.]
{'B_diff': 0.5, 'T_diff': 1.0, 'N0': 2182.4300413819224, 'h_N': 7.224239795984181, 'r0': 1.5532358677341587, 'a0': 0.0015699139446908904, 'h0': 1.15420294988798, 'alpha0': 0.0005042018322962521, 'eta0': 2.4865332297756497, 'delta': 0.04713461867883863, 'n': 1.7674217323072408, 'nu': 1.7650052535183485, 'a_scale': 2.7110280647305354, 'id': 2196600}	1	[1]	[[[ 0.23583619,10995.27849 , 24.9773317 , 69.2750729 ]]]	[[[7052.61224 , 24.9773317, 0. ]]]	[[[0.00000033,0.00000033,0.00000033,0.00000033]]]	[[[0.00000033,0.00000033,0. ]]]	[[[0.00000033,0. ,0.00000033]]]	[1.]
{'B_diff': 0.25, 'T_diff': 0.75, 'N0': 1442.4104749133867, 'h_N': 7.963550585149882, 'r0': 0.7941690459231622, 'a0': 0.0006762757732659485, 'h0': 0.8752637589364625, 'alpha0': 0.0005880857205127261, 'eta0': 1.906954652521569, 'delta': 0.04414550648841986, 'n': 1.0655507516782055, 'nu': 1.5169706741324012, 'a_scale': 3.21987985355217, 'id': 2195600}	1	[1]	[[[ 0.52828079,6581.054504 , 35.2252404 , 115.370022 ]]]	[[[6404.93205 , 35.2252404, 0. ]]]	[[[0.,0.,0.,0.]]]	[[[0.,0.,0.]]]	[[[0.,0.,0.]]]	[1.]
{'B_diff': 0.5, 'T_diff': 0.5, 'N0': 1032.7018099999868, 'h_N': 10.748076114249367, 'r0': 1.0833056361473605, 'a0': 0.0005286991556925339, 'h0': 1.3889265028648783, 'alpha0': 0.0004360853685346335, 'eta0': 3.2306440972320543, 'delta': 0.030598302122358822, 'n': 1.712628910848587, 'nu': 1.2586074820570337, 'a_scale': 4.355586573582028, 'id': 2180200}	1	[1]	[[[ 23.7093613,2638.672319 , 144.547022 , 294.042533 ]]]	[[[2348.42678 , 144.547022, 0. ]]]	[[[2.59493213,0.49010097,1.46867871,0.31031635]]]	[[[0.50102569,1.46867871,0. ]]]	[[[0.43632217,0. ,0.31031635]]]	[1.]
{'B_diff': 1.0, 'T_diff': 1.0, 'N0': 2191.458219858351, 'h_N': 7.701736118048529, 'r0': 0.5193972264642559, 'a0': 0.0010409801724921776, 'h0': 0.8811932687627926, 'alpha0': 0.0007435210027682761, 'eta0': 4.141303039847429, 'delta': 0.04719711560666773, 'n': 1.940442394183182, 'nu': 1.2241224004976514, 'a_scale': 4.50772669010474, 'id': 2172600}	2	[1,1]	[[[ 723.919011 ,2975.5750401 , 602.465446 , 345.065813 ], [2149.68601 , 17.37773767, 71.5857689 , 0. ]]]	[[[2956.86663 , 602.465446 , 0. ], [ 12.2189481, 71.5857689, 0. ]]]	[[[0.89069382,1.32822762,1.26236352,0.17135134], [0.00000033,0.00000033,0.00000033,0. ]]]	[[[1.32980959,1.26236352,0. ], [0.00000033,0.00000033,0. ]]]	[[[1.14279683,0. ,0.17135134], [0.00000033,0. ,0. ]]]	[0.9,0.1]
{'B_diff': 0.75, 'T_diff': 1.0, 'N0': 1583.9353462012205, 'h_N': 11.505007534681535, 'r0': 1.1338796908681883, 'a0': 0.0010701001059606875, 'h0': 1.5409501965675267, 'alpha0': 0.0004297862406764843, 'eta0': 3.2102519065712434, 'delta': 0.03318787406643499, 'n': 1.707587873875351, 'nu': 1.659964794539972, 'a_scale': 1.7266948125784138, 'id': 2197400}	1	[1]	[[[ 0.37302304,7100.33465 , 26.4963383 , 87.3815119 ]]]	[[[5048.141 , 26.4963383, 0. ]]]	[[[0.00000033,0.00000033,0.00000033,0.00000033]]]	[[[0.00000033,0.00000033,0. ]]]	[[[0.00000033,0. ,0.00000033]]]	[1.]
{'B_diff': 1.0, 'T_diff': 0.5, 'N0': 1899.1184334906197, 'h_N': 5.380369540124612, 'r0': 1.4483977211127352, 'a0': 0.001979211127568901, 'h0': 1.469416415515619, 'alpha0': 0.0005207895365800096, 'eta0': 3.0815715094067433, 'delta': 0.03292162875414754, 'n': 1.5747574561906335, 'nu': 1.0586144426650836, 'a_scale': 4.2555830142653255, 'id': 2175400}	1	[1]	[[[ 88.4708489,3768.6639943, 289.526937 , 524.093228 ]]]	[[[3728.63869 , 289.526937, 0. ]]]	[[[2.21349604,0.60071842,1.37705967,0.29419468]]]	[[[0.60300441,1.37705967,0. ]]]	[[[0.5370372 ,0. ,0.29419468]]]	[1.]
{'B_diff': 0.5, 'T_diff': 0.5, 'N0': 2147.960616576593, 'h_N': 15.799334232907848, 'r0': 0.7557270522346076, 'a0': 0.002035629688391144, 'h0': 1.8980622184272413, 'alpha0': 0.00046421255112835333, 'eta0': 2.561387763806793, 'delta': 0.04612743367127957, 'n': 1.1576722945893747, 'nu': 1.588238369216533, 'a_scale': 1.6094755410477344, 'id': 2196200}	1	[1]	[[[ 1.08145909,9541.870442 , 41.7691088 , 61.682973 ]]]	[[[9010.39267 , 41.7691088, 0. ]]]	[[[0.,0.,0.,0.]]]	[[[0.,0.,0.]]]	[[[0.,0.,0.]]]	[1.]
{'B_diff': 0.75, 'T_diff': 0.5, 'N0': 624.4043065876286, 'h_N': 10.600045856482282, 'r0': 1.7064477689325774, 'a0': 0.0018228028027443678, 'h0': 1.7937621068127192, 'alpha0': 0.0003023206889674913, 'eta0': 3.6690685491220814, 'delta': 0.037984450193104646, 'n': 1.4299163094124219, 'nu': 1.5933536778521395, 'a_scale': 4.011222101236767, 'id': 2184200}	1	[1]	[[[ 6.51280793,1525.1108708 , 102.541836 , 160.561054 ]]]	[[[1438.46959 , 102.541836, 0. ]]]	[[[3.33271559,0.48553163,1.26597965,0.42864898]]]	[[[0.49341972,1.26597965,0. ]]]	[[[0.38252154,0. ,0.42864898]]]	[1.]
{'B_diff': 0.5, 'T_diff': 0.75, 'N0': 2084.6351228785243, 'h_N': 10.108550741102029, 'r0': 0.5809027133161353, 'a0': 0.0012332810176101982, 'h0': 1.3967081443184532, 'alpha0': 0.00042720676659661254, 'eta0': 4.236234809421058, 'delta': 0.04801148150759432, 'n': 1.3280100458461424, 'nu': 1.9949512567613767, 'a_scale': 2.874084027498818, 'id': 2183600}	1	[1]	[[[ 484.72376 ,5712.9788521, 466.814848 , 90.8808572]]]	[[[5669.11453 , 466.814848, 0. ]]]	[[[1.40934871,0.79245931,1.61929861,0.43914728]]]	[[[0.79294131,1.61929861,0. ]]]	[[[0.74793949,0. ,0.43914728]]]	[1.]
{'B_diff': 0.5, 'T_diff': 1.0, 'N0': 893.9003388628487, 'h_N': 11.894914226634398, 'r0': 1.0239155897881842, 'a0': 0.0017717706906177212, 'h0': 2.2436384456759044, 'alpha0': 0.0002968549194194729, 'eta0': 5.179268346607418, 'delta': 0.0381611591494238, 'n': 1.3937250028198087, 'nu': 1.7671127310536199, 'a_scale': 3.466575597740571, 'id': 2183800}	1	[1]	[[[ 104.183635 ,2438.6122207, 248.546676 , 123.378533 ]]]	[[[2340.03924 , 248.546676, 0. ]]]	[[[1.78639879,0.68053928,1.29039446,0.5622533 ]]]	[[[0.68583853,1.29039446,0. ]]]	[[[0.61983964,0. ,0.5622533 ]]]	[1.]
{'B_diff': 1.0, 'T_diff': 0.5, 'N0': 1514.6283850360578, 'h_N': 13.070745357166812, 'r0': 1.245092316249739, 'a0': 0.0013020132428710383, 'h0': 2.1065627358774153, 'alpha0': 0.0008917658202292638, 'eta0': 3.70749720069599, 'delta': 0.032453430191734814, 'n': 1.4978462440934495, 'nu': 1.3597769746855628, 'a_scale': 3.180075344385216, 'id': 2185000}	1	[1]	[[[ 78.2628513,4275.6398674, 222.546233 , 156.249175 ]]]	[[[4240.38848 , 222.546233, 0. ]]]	[[[2.45216569,0.48428487,1.86524117,0.59659374]]]	[[[0.48497372,1.86524117,0. ]]]	[[[0.43173075,0. ,0.59659374]]]	[1.]
{'B_diff': 0.25, 'T_diff': 0.75, 'N0': 1161.3211049191918, 'h_N': 5.383679707741254, 'r0': 0.9828967310930443, 'a0': 0.0015903084861071406, 'h0': 0.7730324538153921, 'alpha0': 0.0008488519276660256, 'eta0': 4.613259801838787, 'delta': 0.0321871095342894, 'n': 1.232018634388033, 'nu': 1.0775175962589287, 'a_scale': 3.7674827377633386, 'id': 2176400}	1	[1]	[[[ 94.2317666,2186.8678 , 245.196013 , 440.236576 ]]]	[[[1994.14417 , 245.196013, 0. ]]]	[[[1.57717616,0.74814935,1.28448532,0.12476804]]]	[[[0.75174179,1.28448532,0. ]]]	[[[0.71644437,0. ,0.12476804]]]	[1.]
{'B_diff': 1.0, 'T_diff': 0.25, 'N0': 1669.3068426479817, 'h_N': 11.618579952022731, 'r0': 0.5427815660307319, 'a0': 0.0006729013469428983, 'h0': 1.3252670813000937, 'alpha0': 0.0006401376700852424, 'eta0': 2.301784763979332, 'delta': 0.03359216956984397, 'n': 1.863139759072579, 'nu': 1.3288391692151766, 'a_scale': 1.1363878718461968, 'id': 2197600}	1	[1]	[[[ 0.9139295,6391.77913 , 50.7495076, 157.913042 ]]]	[[[4595.69614 , 50.7495076, 0. ]]]	[[[0.,0.,0.,0.]]]	[[[0.,0.,0.]]]	[[[0.,0.,0.]]]	[1.]
{'B_diff': 1.0, 'T_diff': 1.0, 'N0': 1820.2707502472617, 'h_N': 12.23150306914884, 'r0': 0.8734841342280584, 'a0': 0.0011244463220421298, 'h0': 1.4282404139126221, 'alpha0': 0.0004641415969455643, 'eta0': 2.827158104246405, 'delta': 0.050921724626914765, 'n': 1.171033186546837, 'nu': 1.8679768669842398, 'a_scale': 2.3077117499876705, 'id': 2198200}	1	[1]	[[[ 0.79687562,6638.2987261 , 24.4889403 , 67.4953366 ]]]	[[[6580.8691 , 24.4889403, 0. ]]]	[[[0.,0.,0.,0.]]]	[[[0.,0.,0.]]]	[[[0.,0.,0.]]]	[1.]
{'B_diff': 0.5, 'T_diff': 0.25, 'N0': 2002.824415567375, 'h_N': 7.5108968723894085, 'r0': 1.2256790466546528, 'a0': 0.001377287610532795, 'h0': 1.6338944728455291, 'alpha0': 0.0006913732318143688, 'eta0': 2.259639697641961, 'delta': 0.059511030034314016, 'n': 1.6209069581034552, 'nu': 1.482840491344463, 'a_scale': 1.768650434777788, 'id': 2180000}	1	[1]	[[[ 154.575225,6720.014499, 375.765258, 136.629862]]]	[[[6514.50499 , 375.765258, 0. ]]]	[[[2.28692868,0.51758143,1.79223663,0.83058354]]]	[[[0.52062079,1.79223663,0. ]]]	[[[0.46827257,0. ,0.83058354]]]	[1.]
{'B_diff': 1.0, 'T_diff': 0.75, 'N0': 862.1942720888396, 'h_N': 13.780045874876329, 'r0': 0.9922311756467717, 'a0': 0.0018787173851093643, 'h0': 1.7083832876896705, 'alpha0': 0.0005022116786734935, 'eta0': 2.862766658239199, 'delta': 0.05771547666091148, 'n': 1.2321048503101046, 'nu': 1.0232897211009568, 'a_scale': 4.0650110636126335, 'id': 2166000}	1	[1]	[[[231.469355 ,561.47495845,501.764638 ,186.040473 ]]]	[[[560.160785,501.764638, 0. ]]]	[[[0.81739792,1.52737285,0.5031619 ,0.04727903]]]	[[[1.52861912,0.5031619 ,0. ]]]	[[[1.08123685,0. ,0.04727903]]]	[1.]
{'B_diff': 0.25, 'T_diff': 0.75, 'N0': 2075.6957100075483, 'h_N': 9.263495090208448, 'r0': 0.6525986999007756, 'a0': 0.001515305410300784, 'h0': 1.0773835511256127, 'alpha0': 0.0005401386256272485, 'eta0': 2.424443567600001, 'delta': 0.03208225856258124, 'n': 1.040362759895657, 'nu': 1.6682075781140637, 'a_scale': 1.6988213750019518, 'id': 2198800}	2	[1,1]	[[[ 0.50956699,9944.4412958 , 21.8258028 , 91.551937 ], [2075.69502 , 0. , 0. , 0. ]]]	[[[9915.45099 , 21.8258028, 0. ], [ 0. , 0. , 0. ]]]	[[[0.00000005,0.00000076,0. ,0.00000079], [0.00000033,0. ,0. ,0. ]]]	[[[0.00000266,0. ,0. ], [0. ,0. ,0. ]]]	[[[0.00117115,0. ,0.00000079], [0. ,0. ,0. ]]]	[0.7,0.3]
{'B_diff': 1.0, 'T_diff': 1.0, 'N0': 1333.1563512472626, 'h_N': 19.652988785499982, 'r0': 1.5249084094490113, 'a0': 0.0012957118834607683, 'h0': 1.84412991595262, 'alpha0': 0.0007901872818030785, 'eta0': 3.0106750680763725, 'delta': 0.05408609819563188, 'n': 1.799050551492444, 'nu': 1.854968034196442, 'a_scale': 4.19675181111711, 'id': 2185400}	1	[1]	[[[ 105.09474 ,3969.1697547, 196.141348 , 88.2356823]]]	[[[3884.40087 , 196.141348, 0. ]]]	[[[2.36798084,0.48902228,1.89598259,0.6464621 ]]]	[[[0.49091545,1.89598259,0. ]]]	[[[0.44428216,0. ,0.6464621 ]]]	[1.]
{'B_diff': 0.25, 'T_diff': 0.75, 'N0': 1001.1161847052006, 'h_N': 15.455419094635168, 'r0': 1.1895534099659624, 'a0': 0.0010205883953279182, 'h0': 1.8867398008363405, 'alpha0': 0.0007677196903198043, 'eta0': 3.365437133454372, 'delta': 0.04727714179179292, 'n': 1.0547860673364473, 'nu': 1.6309714108875966, 'a_scale': 1.5129970128817423, 'id': 2189200}	1	[1]	[[[ 27.4280016,3257.6559337, 306.413883 , 146.259126 ]]]	[[[3234.05423 , 306.413883, 0. ]]]	[[[3.06228476,0.58046708,1.41200386,0.95705359]]]	[[[0.58081422,1.41200386,0. ]]]	[[[0.53406924,0. ,0.95705359]]]	[1.]
{'B_diff': 0.75, 'T_diff': 0.75, 'N0': 1012.4238336712981, 'h_N': 9.638270981375296, 'r0': 1.8136362241558248, 'a0': 0.002063490412645099, 'h0': 1.8149354090959422, 'alpha0': 0.0003767643788254708, 'eta0': 4.0945884756308875, 'delta': 0.043609056233570136, 'n': 1.6971340210298476, 'nu': 1.5226025032686592, 'a_scale': 1.2500437799554829, 'id': 2184400}	1	[1]	[[[ 78.8948991,2748.518284 , 213.837544 , 151.160214 ]]]	[[[2590.9519 , 213.837544, 0. ]]]	[[[2.16803499,0.54999924,1.4313254 ,0.3797264 ]]]	[[[0.5542146,1.4313254,0. ]]]	[[[0.51419778,0. ,0.3797264 ]]]	[1.]
{'B_diff': 0.75, 'T_diff': 0.25, 'N0': 665.359848941231, 'h_N': 7.87479642989115, 'r0': 1.6008649337838863, 'a0': 0.0014634235938857719, 'h0': 1.7310527764506118, 'alpha0': 0.0005225326000286696, 'eta0': 4.597850392733383, 'delta': 0.03774944755980269, 'n': 1.5992251948587755, 'nu': 1.6648478311009702, 'a_scale': 2.832165650148646, 'id': 2180800}	1	[1]	[[[ 34.1030138,1537.029634 , 158.455562 , 131.120816 ]]]	[[[1449.15176 , 158.455562, 0. ]]]	[[[2.07714008,0.64744209,1.27914578,0.52781502]]]	[[[0.65584169,1.27914578,0. ]]]	[[[0.54346186,0. ,0.52781502]]]	[1.]
{'B_diff': 1.0, 'T_diff': 0.75, 'N0': 2036.6104610702823, 'h_N': 12.441749033861434, 'r0': 0.8827197338465615, 'a0': 0.00159434250873867, 'h0': 1.2975847946429417, 'alpha0': 0.0002175951942036635, 'eta0': 4.173546179788852, 'delta': 0.05727490702410026, 'n': 1.1276767255025062, 'nu': 1.935555330516111, 'a_scale': 3.6267909625196944, 'id': 2178800}	1	[1]	[[[ 483.500619 ,4005.93077297, 578.075189 , 166.910556 ]]]	[[[4005.9136 , 578.075189, 0. ]]]	[[[1.25548773,0.93624931,1.23642556,0.40217521]]]	[[[0.93624999,1.23642556,0. ]]]	[[[0.82895019,0. ,0.40217521]]]	[1.]
{'B_diff': 0.75, 'T_diff': 0.5, 'N0': 1646.7124778610985, 'h_N': 15.317321389291722, 'r0': 1.4303796930211239, 'a0': 0.0006844865708036504, 'h0': 1.2980810497567343, 'alpha0': 0.00031164251502098224, 'eta0': 3.8435485912068184, 'delta': 0.0418418473098019, 'n': 1.6084056149756956, 'nu': 1.0340211280618163, 'a_scale': 4.220419756217196, 'id': 2174600}	2	[1,1]	[[[ 225.858974 , 953.9057603 , 587.209942 , 691.472307 ], [1402.38989 , 34.21388978, 447.097208 , 0. ]]]	[[[874.290864 ,587.209942 , 0. ], [ 25.3240584,447.097208 , 0. ]]]	[[[0.96239037,1.27246325,0.51999012,0.03286039], [0.00000033,0.00000033,0.00000033,0. ]]]	[[[1.2992537 ,0.51999012,0. ], [0.00000033,0.00000033,0. ]]]	[[[1.05611654,0. ,0.03286039], [0.00000033,0. ,0. ]]]	[0.635,0.365]
{'B_diff': 0.5, 'T_diff': 1.0, 'N0': 2222.2920419680354, 'h_N': 17.651647164399165, 'r0': 1.3615367521289854, 'a0': 0.0015406108081275792, 'h0': 1.6111298256221953, 'alpha0': 0.0008048552307613102, 'eta0': 3.041606326217509, 'delta': 0.04630411953892431, 'n': 1.2096447173998441, 'nu': 1.5486717989773662, 'a_scale': 1.5452567154115955, 'id': 2187000}	1	[1]	[[[ 183.883209 ,7675.1162708, 380.23505 , 150.182307 ]]]	[[[7635.23872, 380.23505, 0. ]]]	[[[2.29733151,0.50479687,1.93899227,0.68515771]]]	[[[0.50501227,1.93899227,0. ]]]	[[[0.47433496,0. ,0.68515771]]]	[1.]
{'B_diff': 1.0, 'T_diff': 0.25, 'N0': 2097.045223457084, 'h_N': 9.11261149133037, 'r0': 1.497128152229972, 'a0': 0.0009163853930843769, 'h0': 1.8181849482048291, 'alpha0': 0.00048781196636884, 'eta0': 3.0627274551377, 'delta': 0.03114223410663127, 'n': 1.5303276809389088, 'nu': 1.3080934130419344, 'a_scale': 1.4531921527384977, 'id': 2184800}	1	[1]	[[[ 45.575699 ,5752.5623585, 232.074743 , 297.461167 ]]]	[[[5707.26797 , 232.074743, 0. ]]]	[[[3.03154852,0.42716331,1.9580425 ,0.57300151]]]	[[[0.42808898,1.9580425 ,0. ]]]	[[[0.35417613,0. ,0.57300151]]]	[1.]
{'B_diff': 1.0, 'T_diff': 0.5, 'N0': 1490.4120740489225, 'h_N': 19.864882672497775, 'r0': 1.4646020884255084, 'a0': 0.0010194215321539368, 'h0': 1.0130453639284664, 'alpha0': 0.0008052136536047837, 'eta0': 1.9931081564991575, 'delta': 0.05681711000932818, 'n': 1.2144247946630888, 'nu': 1.3159392962646925, 'a_scale': 3.3747097602841207, 'id': 2181800}	1	[1]	[[[ 33.5326301 ,3798.17438728, 210.221771 , 272.089538 ]]]	[[[3788.92156 , 210.221771, 0. ]]]	[[[2.79097367,0.45871836,1.68200364,0.48145587]]]	[[[0.45906587,1.68200364,0. ]]]	[[[0.3331708 ,0. ,0.48145587]]]	[1.]
{'B_diff': 0.5, 'T_diff': 1.0, 'N0': 1060.4411038088224, 'h_N': 16.111165976269234, 'r0': 1.643298893622178, 'a0': 0.00158025175612999, 'h0': 1.5745211949988736, 'alpha0': 0.0008763860923248863, 'eta0': 1.8256824149247366, 'delta': 0.0547812409464391, 'n': 1.4544654887094524, 'nu': 1.5145969051698254, 'a_scale': 1.4505132991173464, 'id': 2199800}	1	[1]	[[[ 0.59676706,5013.80942 , 30.9684551 , 50.6308515 ]]]	[[[3647.57518 , 30.9684551, 0. ]]]	[[[0.,0.,0.,0.]]]	[[[0.,0.,0.]]]	[[[0.,0.,0.]]]	[1.]
{'B_diff': 0.5, 'T_diff': 1.0, 'N0': 961.2529149611066, 'h_N': 9.982814596825836, 'r0': 1.1861095390257834, 'a0': 0.001191257734121964, 'h0': 2.0606424147354634, 'alpha0': 0.00036742166093755083, 'eta0': 4.20002202509783, 'delta': 0.059288727502669974, 'n': 1.36968601899918, 'nu': 1.9061460373815136, 'a_scale': 4.0033455254128825, 'id': 2180600}	1	[1]	[[[ 183.954228 ,2128.790772 , 432.550798 , 85.4846236]]]	[[[2010.57273 , 432.550798, 0. ]]]	[[[1.37702928,0.88266341,0.97343959,0.67801108]]]	[[[0.89102509,0.97343959,0. ]]]	[[[0.78197421,0. ,0.67801108]]]	[1.]
{'B_diff': 0.5, 'T_diff': 0.25, 'N0': 1043.8094028828098, 'h_N': 9.763108992539495, 'r0': 0.9313685209539351, 'a0': 0.0016959493621734139, 'h0': 1.3038092625086553, 'alpha0': 0.00037064416430393867, 'eta0': 4.137551419609382, 'delta': 0.04606457568830886, 'n': 1.104391840546796, 'nu': 1.4421646808634985, 'a_scale': 2.305973199831066, 'id': 2183200}	1	[1]	[[[ 110.526357 ,2456.71040421, 278.815964 , 173.766795 ]]]	[[[2453.48082 , 278.815964, 0. ]]]	[[[1.69902978,0.69938764,1.20737256,0.2366889 ]]]	[[[0.69948841,1.20737256,0. ]]]	[[[0.6329036,0. ,0.2366889]]]	[1.]
{'B_diff': 0.25, 'T_diff': 1.0, 'N0': 1099.6747508182677, 'h_N': 10.102618421733077, 'r0': 1.762212843867475, 'a0': 0.0017424977729436633, 'h0': 2.2189372610206983, 'alpha0': 0.000784529647573846, 'eta0': 3.5834799959114796, 'delta': 0.05518163515394657, 'n': 1.5683577556235777, 'nu': 1.6671866494293128, 'a_scale': 2.217502231064639, 'id': 2186200}	1	[1]	[[[ 141.988559 ,3645.311066 , 360.717999 , 73.7076126]]]	[[[2914.1948 , 360.717999, 0. ]]]	[[[1.88451735,0.65121326,1.31904872,0.86643329]]]	[[[0.66520615,1.31904872,0. ]]]	[[[0.6094573 ,0. ,0.86643329]]]	[1.]
{'B_diff': 0.5, 'T_diff': 0.25, 'N0': 1516.6673631154322, 'h_N': 14.93679044784118, 'r0': 0.9725638023917349, 'a0': 0.0006042337208144649, 'h0': 2.077701928886042, 'alpha0': 0.0004171270960829347, 'eta0': 3.19167892507728, 'delta': 0.04478674363790937, 'n': 1.895410234291332, 'nu': 1.2985791307252166, 'a_scale': 2.0313759478700435, 'id': 2186400}	1	[1]	[[[ 159.042333,4455.558408, 373.492309, 150.696599]]]	[[[4069.16909 , 373.492309, 0. ]]]	[[[1.89645583,0.62435346,1.43712449,0.53357261]]]	[[[0.63431274,1.43712449,0. ]]]	[[[0.56915189,0. ,0.53357261]]]	[1.]
{'B_diff': 0.25, 'T_diff': 0.75, 'N0': 1801.5504750248951, 'h_N': 19.713836476673492, 'r0': 1.23109166774878, 'a0': 0.0008809594330182373, 'h0': 1.0714920359701126, 'alpha0': 0.0006296791037102987, 'eta0': 2.3829110949555843, 'delta': 0.05490928175118927, 'n': 1.3837204719027132, 'nu': 1.553692029622439, 'a_scale': 3.7688710982620868, 'id': 2186000}	1	[1]	[[[ 115.649262,6733.378483, 296.615676, 198.247145]]]	[[[6038.4184 , 296.615676, 0. ]]]	[[[2.38067808,0.48778473,1.96847808,0.64652768]]]	[[[0.49162923,1.96847808,0. ]]]	[[[0.46245282,0. ,0.64652768]]]	[1.]
{'B_diff': 0.25, 'T_diff': 1.0, 'N0': 2226.884356745817, 'h_N': 16.037251743686856, 'r0': 0.9610231518645467, 'a0': 0.0016257739119434104, 'h0': 0.800118320708102, 'alpha0': 0.000543173991080137, 'eta0': 4.320947302866676, 'delta': 0.051709934102706474, 'n': 1.5056956665238916, 'nu': 1.7728881340554072, 'a_scale': 4.07451679722746, 'id': 2183000}	1	[1]	[[[ 629.40611 ,5709.744069, 649.783998, 149.337489]]]	[[[4954.26446 , 649.783998, 0. ]]]	[[[1.19760046,0.94860465,1.44872259,0.26029804]]]	[[[0.9528346 ,1.44872259,0. ]]]	[[[0.92644519,0. ,0.26029804]]]	[1.]
{'B_diff': 1.0, 'T_diff': 1.0, 'N0': 1646.5260988992084, 'h_N': 11.336436931653633, 'r0': 1.1931300475568036, 'a0': 0.0009676277940138028, 'h0': 0.754618952437839, 'alpha0': 0.0005868028312879477, 'eta0': 2.042371043911626, 'delta': 0.04518980855107625, 'n': 1.8558635918032222, 'nu': 1.2430785917522815, 'a_scale': 1.339181591538992, 'id': 2175800}	1	[1]	[[[ 59.4128745,3593.7200052, 159.021068 , 528.842059 ]]]	[[[3544.71941 , 159.021068, 0. ]]]	[[[2.22624818,0.52878398,1.68827014,0.2280355 ]]]	[[[0.5307046 ,1.68827014,0. ]]]	[[[0.45193265,0. ,0.2280355 ]]]	[1.]
{'B_diff': 0.25, 'T_diff': 0.25, 'N0': 1734.507412415828, 'h_N': 12.240307223417624, 'r0': 1.381109957707036, 'a0': 0.001420890672544934, 'h0': 1.2957322444521822, 'alpha0': 0.0008633429455012921, 'eta0': 3.3198153008793065, 'delta': 0.04329332929987322, 'n': 1.3347821803614717, 'nu': 1.730299833941732, 'a_scale': 4.166563136068361, 'id': 2188800}	1	[1]	[[[ 97.9648906,6674.218417 , 272.864308 , 142.237335 ]]]	[[[6063.44996 , 272.864308, 0. ]]]	[[[2.56039926,0.46250024,2.07565185,0.78542947]]]	[[[0.46526359,2.07565185,0. ]]]	[[[0.44132052,0. ,0.78542947]]]	[1.]
{'B_diff': 0.75, 'T_diff': 0.25, 'N0': 1623.9966419931743, 'h_N': 19.54123270676125, 'r0': 1.6524084909476096, 'a0': 0.0011802183393162442, 'h0': 0.9982859010397658, 'alpha0': 0.00022220598739327115, 'eta0': 2.103109216212538, 'delta': 0.04890077742545721, 'n': 1.8199318694997664, 'nu': 1.8058313139181341, 'a_scale': 3.1835776522263872, 'id': 2203200}	1	[1]	[[[ 0.67142617,7057.48329 , 42.2022746 , 108.331352 ]]]	[[[4834.2767 , 42.2022746, 0. ]]]	[[[0.00000033,0.00000033,0.00000033,0.00000033]]]	[[[0.00000033,0.00000033,0. ]]]	[[[0.00000033,0. ,0.00000033]]]	[1.]
{'B_diff': 0.25, 'T_diff': 0.75, 'N0': 1812.0198501902744, 'h_N': 8.155101499522319, 'r0': 1.6157588296451586, 'a0': 0.000532659131330161, 'h0': 1.1999772382528278, 'alpha0': 0.000526578594793116, 'eta0': 3.584187687031052, 'delta': 0.04399813228371491, 'n': 1.2552759284371755, 'nu': 1.9991430332690658, 'a_scale': 4.714012326615649, 'id': 2202000}	1	[1]	[[[ 0.23697929,9437.56567 , 18.8033162 , 46.7949989 ]]]	[[[6753.61867 , 18.8033162, 0. ]]]	[[[0.,0.,0.,0.]]]	[[[0.,0.,0.]]]	[[[0.,0.,0.]]]	[1.]
{'B_diff': 0.25, 'T_diff': 1.0, 'N0': 1127.863166713823, 'h_N': 10.801080314435655, 'r0': 1.0974846313328877, 'a0': 0.000605372316373876, 'h0': 1.0182833950306296, 'alpha0': 0.00029335508626267585, 'eta0': 3.587871433254358, 'delta': 0.04332145127882497, 'n': 1.0068230789510637, 'nu': 1.5469818673368056, 'a_scale': 1.2253122152944038, 'id': 2195800}	2	[1,1]	[[[ 2.72861165,3354.40853 , 324.132952 , 273.431374 ], [1127.86279 , 0. , 0. , 0. ]]]	[[[3354.40853 , 324.132952, 0. ], [ 0. , 0. , 0. ]]]	[[[1.46272316,0.56932556,1.38450591,0.55933028], [0.00000033,0. ,0. ,0. ]]]	[[[0.56932556,1.38450591,0. ], [0. ,0. ,0. ]]]	[[[0. ,0. ,0.55933028], [0. ,0. ,0. ]]]	[0.965,0.035]
{'B_diff': 1.0, 'T_diff': 0.75, 'N0': 1256.4262616489714, 'h_N': 19.003953992117474, 'r0': 0.9476138932249958, 'a0': 0.0016410401562396617, 'h0': 0.902081335037394, 'alpha0': 0.0006768742553508659, 'eta0': 2.2845021874887523, 'delta': 0.05123295094201986, 'n': 1.503539495379166, 'nu': 1.7929700955984689, 'a_scale': 3.8773237969074437, 'id': 2204400}	1	[1]	[[[ 1.20135125,4791.434466 , 22.156527 , 87.3465966 ]]]	[[[3993.542 , 22.156527, 0. ]]]	[[[0.,0.,0.,0.]]]	[[[0.,0.,0.]]]	[[[0.,0.,0.]]]	[1.]
{'B_diff': 1.0, 'T_diff': 0.25, 'N0': 740.5430685108178, 'h_N': 10.765681414449936, 'r0': 1.6832682121769067, 'a0': 0.0013875328549582456, 'h0': 1.195547501129466, 'alpha0': 0.0006883095970203877, 'eta0': 1.6247242984784465, 'delta': 0.04164016371957085, 'n': 1.0619962555369826, 'nu': 1.5961266403405563, 'a_scale': 1.8283635961086229, 'id': 2204000}	1	[1]	[[[ 0.32737259,2363.72749049, 28.0749805 , 73.4022809 ]]]	[[[2363.72256 , 28.0749805, 0. ]]]	[[[0.,0.,0.,0.]]]	[[[0.,0.,0.]]]	[[[0.,0.,0.]]]	[1.]
{'B_diff': 0.25, 'T_diff': 0.25, 'N0': 1698.2948559093095, 'h_N': 18.946241847786062, 'r0': 0.7615846379305524, 'a0': 0.001843763342713136, 'h0': 0.9716266100856632, 'alpha0': 0.00021820035104997679, 'eta0': 3.874695721888199, 'delta': 0.04225928183858715, 'n': 1.0090384396475816, 'nu': 1.3673411418972297, 'a_scale': 1.790366935726471, 'id': 2204800}	1	[1]	[[[1698.29429, 0. , 0. , 0. ]]]	[[[0.,0.,0.]]]	[[[0.00000033,0. ,0. ,0. ]]]	[[[0.,0.,0.]]]	[[[0.,0.,0.]]]	[1.]
{'B_diff': 1.0, 'T_diff': 1.0, 'N0': 1791.2510798332426, 'h_N': 5.6594953730645825, 'r0': 1.8979055910614067, 'a0': 0.0020312702688513084, 'h0': 1.7981203865641702, 'alpha0': 0.00048540995872859945, 'eta0': 3.0909655259612325, 'delta': 0.032910774020599026, 'n': 1.8976771430911503, 'nu': 1.7525142053337754, 'a_scale': 3.0800246203021895, 'id': 2204600}	1	[1]	[[[ 0.10438671,7779.62925 , 20.441214 , 60.9581337 ]]]	[[[5536.29959 , 20.441214, 0. ]]]	[[[0.00000033,0.00000033,0.00000033,0.00000033]]]	[[[0.00000033,0.00000033,0. ]]]	[[[0.00000033,0. ,0.00000033]]]	[1.]
{'B_diff': 0.5, 'T_diff': 1.0, 'N0': 1846.1295468681494, 'h_N': 16.510206264158644, 'r0': 0.8252126111770924, 'a0': 0.0011933250019806533, 'h0': 1.3566265492566016, 'alpha0': 0.0004128710123126753, 'eta0': 1.8044299219936675, 'delta': 0.03321052306376779, 'n': 1.9788482812770092, 'nu': 1.2315163369291975, 'a_scale': 4.271981856317522, 'id': 2203000}	1	[1]	[[[ 0.83733854,8175.13748 , 73.4346206 , 249.970717 ]]]	[[[5003.57991 , 73.4346206, 0. ]]]	[[[0.,0.,0.,0.]]]	[[[0.,0.,0.]]]	[[[0.,0.,0.]]]	[1.]
{'B_diff': 1.0, 'T_diff': 0.5, 'N0': 1087.9199744803989, 'h_N': 11.445924055225419, 'r0': 0.5442447607370018, 'a0': 0.0005820178265630932, 'h0': 1.7304930168777064, 'alpha0': 0.0003255937499789776, 'eta0': 4.0130673885552195, 'delta': 0.04028672435519948, 'n': 1.240336244427441, 'nu': 1.440169771200918, 'a_scale': 2.695383563235504, 'id': 2191400}	1	[1]	[[[ 66.9897866 ,2508.31530299, 213.531659 , 195.03918 ]]]	[[[2498.89155 , 213.531659, 0. ]]]	[[[2.02019133,0.56371232,1.31717636,0.29567209]]]	[[[0.56435494,1.31717636,0. ]]]	[[[0.41609344,0. ,0.29567209]]]	[1.]
{'B_diff': 0.5, 'T_diff': 0.5, 'N0': 1428.8871953379078, 'h_N': 14.39750802489572, 'r0': 1.3584845667620442, 'a0': 0.0019615500266917836, 'h0': 1.2547144705588138, 'alpha0': 0.00033452853832793866, 'eta0': 2.962326786534275, 'delta': 0.0319326978753032, 'n': 1.1483968891852072, 'nu': 1.2126168095143264, 'a_scale': 3.7183659874352393, 'id': 2186600}	1	[1]	[[[ 29.1601985,3393.5022437, 199.242364 , 430.756168 ]]]	[[[3368.67826 , 199.242364, 0. ]]]	[[[2.69275997,0.49198394,1.40113093,0.27339097]]]	[[[0.49257552,1.40113093,0. ]]]	[[[0.42238283,0. ,0.27339097]]]	[1.]
{'B_diff': 0.5, 'T_diff': 0.5, 'N0': 708.8021166235048, 'h_N': 6.192959722439822, 'r0': 1.3428888983464067, 'a0': 0.0012225807450341173, 'h0': 1.547242487213965, 'alpha0': 0.0007547627356177788, 'eta0': 4.241876920329283, 'delta': 0.03994378242955901, 'n': 1.6071383503519785, 'nu': 1.190938123252698, 'a_scale': 4.138442258773408, 'id': 2183400}	1	[1]	[[[ 50.0532855,1431.803843 , 204.247615 , 196.758376 ]]]	[[[1232.16715 , 204.247615, 0. ]]]	[[[1.81637292,0.71934176,1.02853188,0.30935069]]]	[[[0.73157045,1.02853188,0. ]]]	[[[0.66316875,0. ,0.30935069]]]	[1.]
{'B_diff': 1.0, 'T_diff': 0.5, 'N0': 1691.1642575234027, 'h_N': 18.561426224303624, 'r0': 1.6009603999711608, 'a0': 0.0012271661490526882, 'h0': 0.5807504498156668, 'alpha0': 0.0008766081618798675, 'eta0': 5.114562205870295, 'delta': 0.040808722526701195, 'n': 1.8711860559085216, 'nu': 1.5842075354801417, 'a_scale': 2.988394394899972, 'id': 2178600}	1	[1]	[[[ 248.478067 ,3388.5288719, 347.579622 , 297.509814 ]]]	[[[3295.4513 , 347.579622, 0. ]]]	[[[1.42782471,0.81366081,1.46404727,0.18259916]]]	[[[0.81546769,1.46404727,0. ]]]	[[[0.76793871,0. ,0.18259916]]]	[1.]
{'B_diff': 0.5, 'T_diff': 0.75, 'N0': 898.7170433671974, 'h_N': 17.662691276852378, 'r0': 1.755540913360208, 'a0': 0.0016799407335158474, 'h0': 1.0356974965171786, 'alpha0': 0.0007606515498286949, 'eta0': 4.251232269451954, 'delta': 0.049435838805122374, 'n': 1.0224019408157963, 'nu': 1.405097866170009, 'a_scale': 1.5611112301481538, 'id': 2190000}	3	[1,1,1]	[[[ 898.716744 , 0. , 0. , 0. ], [ 25.1031115 ,1589.63316138, 475.136337 , 234.37827 ], [ 25.1031111 ,1589.63565 , 475.13736 , 234.375815 ]]]	[[[ 0. , 0. , 0. ], [1589.63316 , 475.136337, 0. ], [1589.63565 , 475.13736 , 0. ]]]	[[[0.00000033,0. ,0. ,0. ], [1.61780099,0.97450805,0.92318278,0.55116407], [1.61780101,0.9745068 ,0.92317802,0.55117897]]]	[[[0. ,0. ,0. ], [0.97450805,0.92318278,0. ], [0.9745068 ,0.92317802,0. ]]]	[[[0. ,0. ,0. ], [0.77076491,0. ,0.55116407], [0. ,0. ,0.55117897]]]	[0.14,0.74,0.12]
{'B_diff': 0.25, 'T_diff': 0.75, 'N0': 2164.094127202783, 'h_N': 15.150443972008143, 'r0': 1.3583283790106369, 'a0': 0.0005607636570427453, 'h0': 2.0972653054486496, 'alpha0': 0.0006252788986028433, 'eta0': 1.5390910043028503, 'delta': 0.03771222125490525, 'n': 1.9684859047672663, 'nu': 1.7383969830167039, 'a_scale': 4.695349430185894, 'id': 2205200}	1	[1]	[[[ 0.44147223,11871.30466 , 18.6169316 , 27.5457663 ]]]	[[[6653.98253 , 18.6169316, 0. ]]]	[[[0.00000033,0.00000033,0.00000033,0.00000033]]]	[[[0.00000033,0.00000033,0. ]]]	[[[0.00000033,0. ,0.00000033]]]	[1.]
{'B_diff': 0.25, 'T_diff': 1.0, 'N0': 1811.3578760648072, 'h_N': 18.451122976284445, 'r0': 1.9765038853581014, 'a0': 0.0016952023785642679, 'h0': 1.2819724177211713, 'alpha0': 0.00024366264307497994, 'eta0': 1.5329019786511138, 'delta': 0.04270237415427473, 'n': 1.7890117895074114, 'nu': 1.806870832040593, 'a_scale': 4.254265028345749, 'id': 2205400}	1	[1]	[[[ 0.43059839,9569.74925 , 29.1004555 , 74.5456046 ]]]	[[[5493.89792 , 29.1004555, 0. ]]]	[[[0.00000033,0.00000033,0.00000033,0.00000033]]]	[[[0.00000033,0.00000033,0. ]]]	[[[0.00000033,0. ,0.00000033]]]	[1.]
{'B_diff': 0.75, 'T_diff': 0.25, 'N0': 888.4458351680207, 'h_N': 11.411571194730158, 'r0': 1.8322431660054288, 'a0': 0.0013646334328636606, 'h0': 1.1723770105554516, 'alpha0': 0.0005315897104821914, 'eta0': 4.279657925463443, 'delta': 0.030502673922632208, 'n': 1.307595368174701, 'nu': 1.290313650513705, 'a_scale': 3.0900814181497145, 'id': 2187200}	1	[1]	[[[ 7.33371358,1491.6011026 , 155.702723 , 312.311443 ]]]	[[[1433.82935 , 155.702723, 0. ]]]	[[[2.47320814,0.68045477,1.246271 ,0.29472682]]]	[[[0.68716385,1.246271 ,0. ]]]	[[[0.52654169,0. ,0.29472682]]]	[1.]
{'B_diff': 0.75, 'T_diff': 0.75, 'N0': 2129.9186834696848, 'h_N': 19.70801555120458, 'r0': 1.979612622751583, 'a0': 0.0008479987277613607, 'h0': 1.5452394263948483, 'alpha0': 0.0002731074912094174, 'eta0': 1.8505136292894122, 'delta': 0.05523009897239639, 'n': 1.0113481970642861, 'nu': 1.8077329881549216, 'a_scale': 4.57806655716978, 'id': 2206800}	2	[1,1]	[[[ 0.59160412,8471.37022 , 35.8450649 , 61.5157277 ], [2129.91797 , 0. , 0. , 0. ]]]	[[[8471.37022 , 35.8450649, 0. ], [ 0. , 0. , 0. ]]]	[[[0.00000033,0.00000033,0.00000033,0.00000033], [0.00000033,0. ,0. ,0. ]]]	[[[0.00000033,0.00000033,0. ], [0. ,0. ,0. ]]]	[[[0. ,0. ,0.00000033], [0. ,0. ,0. ]]]	[0.95,0.05]
{'B_diff': 0.75, 'T_diff': 1.0, 'N0': 2220.2868943223175, 'h_N': 6.244051364446507, 'r0': 1.620382161369738, 'a0': 0.0015797360144528786, 'h0': 1.6889091248976142, 'alpha0': 0.0005399746548540635, 'eta0': 2.926212520001493, 'delta': 0.04775212383411094, 'n': 1.4913836637020776, 'nu': 1.5316752407951255, 'a_scale': 4.377140357815049, 'id': 2191000}	1	[1]	[[[ 167.073922 ,6982.5643994, 359.9546 , 180.499582 ]]]	[[[6883.54851, 359.9546 , 0. ]]]	[[[2.33512396,0.5044322 ,1.88301348,0.61652686]]]	[[[0.50541047,1.88301348,0. ]]]	[[[0.46462184,0. ,0.61652686]]]	[1.]
{'B_diff': 1.0, 'T_diff': 0.75, 'N0': 2072.2432488684444, 'h_N': 8.442131237950017, 'r0': 0.6851769752301071, 'a0': 0.001938679444457147, 'h0': 2.0122468593243106, 'alpha0': 0.0004939666432888482, 'eta0': 3.5951121694316504, 'delta': 0.05294360064139908, 'n': 1.1270442471909345, 'nu': 1.5679127578941556, 'a_scale': 3.1047871345465867, 'id': 2191600}	2	[1,1]	[[[ 445.785251 ,4828.72345609, 457.887158 , 99.4105852 ], [ 445.79029 ,4826.69931 , 458.500071 , 99.4170652 ]]]	[[[4828.71988 , 457.887158, 0. ], [4826.69931 , 458.500071, 0. ]]]	[[[1.45896433,0.79495403,1.49075838,0.45362631], [1.459364 ,0.79570096,1.48932674,0.45359028]]]	[[[0.79495413,1.49075838,0. ], [0.79570096,1.48932674,0. ]]]	[[[0.70270091,0. ,0.45362631], [0. ,0. ,0.45359028]]]	[0.995,0.005]
{'B_diff': 0.5, 'T_diff': 0.75, 'N0': 772.184438169087, 'h_N': 17.526113583201294, 'r0': 1.350209451058744, 'a0': 0.0007209223889674722, 'h0': 1.332556008716184, 'alpha0': 0.0006543246652627443, 'eta0': 2.475056916898368, 'delta': 0.052948627607174205, 'n': 1.381344188934517, 'nu': 1.4511337010001912, 'a_scale': 2.6005522655358986, 'id': 2193200}	1	[1]	[[[ 17.4258504,2342.787834 , 144.619611 , 156.862684 ]]]	[[[2118.14951 , 144.619611, 0. ]]]	[[[2.82570545,0.47070955,1.50901696,0.54317752]]]	[[[0.47928703,1.50901696,0. ]]]	[[[0.40087968,0. ,0.54317752]]]	[1.]
{'B_diff': 0.25, 'T_diff': 0.25, 'N0': 1068.1175172141143, 'h_N': 5.589980508188612, 'r0': 1.6490754304052468, 'a0': 0.0010094669043613576, 'h0': 1.1765681133445072, 'alpha0': 0.0004286228335104376, 'eta0': 4.560212506522576, 'delta': 0.045519249076565474, 'n': 1.4613610313982386, 'nu': 1.812711195394952, 'a_scale': 1.349007351143038, 'id': 2182400}	1	[1]	[[[ 122.873071,2590.965791, 365.074297, 183.95558 ]]]	[[[2076.22389 , 365.074297, 0. ]]]	[[[1.6172726 ,0.83431308,1.17225368,0.65680695]]]	[[[0.85060246,1.17225368,0. ]]]	[[[0.77736532,0. ,0.65680695]]]	[1.]
{'B_diff': 0.25, 'T_diff': 0.25, 'N0': 1497.6577627571949, 'h_N': 19.575137191246732, 'r0': 1.7794430476140326, 'a0': 0.0007663434010573734, 'h0': 1.5471345114967339, 'alpha0': 0.0005110506904689102, 'eta0': 2.599948893274491, 'delta': 0.059675195342132684, 'n': 1.931584312768286, 'nu': 1.130792718642216, 'a_scale': 2.591960452224585, 'id': 2198400}	2	[1,1]	[[[1352.09783 , 27.6944171, 265.145192 , 0. ], [ 179.639133 ,3924.98741 , 505.122331 , 224.522294 ]]]	[[[ 15.5886837, 265.145192 , 0. ], [2877.42247 , 505.122331 , 0. ]]]	[[[0.00000033,0.00000033,0.00000033,0. ], [1.75382112,0.70848337,1.06010042,0.43122585]]]	[[[0.00000033,0.00000033,0. ], [0.73475066,1.06010042,0. ]]]	[[[0.00000033,0. ,0. ], [0.6642589 ,0. ,0.43122585]]]	[0.61,0.39]
{'B_diff': 0.75, 'T_diff': 0.25, 'N0': 2035.8159034148916, 'h_N': 15.701905544647481, 'r0': 0.8427868123715427, 'a0': 0.001033324658930428, 'h0': 1.5076389546057438, 'alpha0': 0.0005469425307385301, 'eta0': 1.4227370483026132, 'delta': 0.041581638704226404, 'n': 1.1587976056441212, 'nu': 1.0154228969855552, 'a_scale': 3.347347819684383, 'id': 2190400}	4	[1,1,1,1]	[[[ 0.8149108 , 9912.082 , 0. , 0. ], [ 95.356201 , 4882.00879432, 335.390343 , 412.044213 ], [ 0.8149108 , 8476.9180255 , 0. , 0. ], [ 0.8149108 ,12124.62305 , 0. , 0. ]]]	[[[6823.52975 , 0. , 0. ], [4875.05764 , 335.390343, 0. ], [8434.94194 , 0. , 0. ], [4339.27313 , 0. , 0. ]]]	[[[0.00000033,0.00000033,0. ,0. ], [2.1582262 ,0.56038533,1.40618182,0.39012282], [0.00000033,0.00000033,0. ,0. ], [0.00000033,0.00000033,0. ,0. ]]]	[[[0.00000033,0. ,0. ], [0.56055533,1.40618182,0. ], [0.00000033,0. ,0. ], [0.00000033,0. ,0. ]]]	[[[0.00000033,0. ,0. ], [0.45949434,0. ,0.39012282], [0.00000033,0. ,0. ], [0.00000033,0. ,0. ]]]	[0.03 ,0.875,0.075,0.02 ]
{'B_diff': 0.25, 'T_diff': 0.25, 'N0': 1248.063567420652, 'h_N': 17.3609495380203, 'r0': 1.5930171802203894, 'a0': 0.0020615428497537556, 'h0': 1.9313987956363015, 'alpha0': 0.00023845361820524556, 'eta0': 2.1987997114648428, 'delta': 0.042101056411603624, 'n': 1.9058396130838262, 'nu': 1.8348599331788753, 'a_scale': 1.2683034742553665, 'id': 2208000}	1	[1]	[[[ 0.50262857,6550.54775 , 34.4360412 , 40.2499796 ]]]	[[[3698.76191 , 34.4360412, 0. ]]]	[[[0.00000033,0.00000033,0.00000033,0.00000033]]]	[[[0.00000033,0.00000033,0. ]]]	[[[0.00000033,0. ,0.00000033]]]	[1.]
{'B_diff': 0.5, 'T_diff': 0.75, 'N0': 1634.5282001261708, 'h_N': 8.999036974681305, 'r0': 1.2409301540579145, 'a0': 0.0019274810573744465, 'h0': 0.7653629131570007, 'alpha0': 0.0008646081058968166, 'eta0': 4.807084003913891, 'delta': 0.032894479363153255, 'n': 1.6898001625578565, 'nu': 1.377104226287265, 'a_scale': 3.0102164459332026, 'id': 2186800}	1	[1]	[[[ 196.999042,4178.569058, 354.905176, 302.164598]]]	[[[3952.28848 , 354.905176, 0. ]]]	[[[1.59457662,0.73175578,1.60787983,0.26617342]]]	[[[0.73417256,1.60787983,0. ]]]	[[[0.70380943,0. ,0.26617342]]]	[1.]
{'B_diff': 1.0, 'T_diff': 0.75, 'N0': 795.8622071351699, 'h_N': 13.675692206296958, 'r0': 1.4486744135372043, 'a0': 0.001393851904551756, 'h0': 1.4538169849486082, 'alpha0': 0.0006095416097677014, 'eta0': 1.7532056153392552, 'delta': 0.03392277488645046, 'n': 1.805594463707965, 'nu': 1.8458200200931967, 'a_scale': 2.6774301140553636, 'id': 2207600}	1	[1]	[[[ 0.35951677,3254.201222 , 15.0773404 , 51.5899516 ]]]	[[[2383.24296 , 15.0773404, 0. ]]]	[[[0.00000033,0.00000033,0.00000033,0.00000033]]]	[[[0.00000033,0.00000033,0. ]]]	[[[0.00000033,0. ,0.00000033]]]	[1.]
{'B_diff': 0.5, 'T_diff': 0.25, 'N0': 1664.7279692740353, 'h_N': 11.74886140929847, 'r0': 1.590083735393395, 'a0': 0.0008805369285790321, 'h0': 1.1066751258755287, 'alpha0': 0.00021534166368786153, 'eta0': 1.770745716671378, 'delta': 0.03336886528977915, 'n': 1.187092661097016, 'nu': 1.2054110129465703, 'a_scale': 3.0664643840951133, 'id': 2205600}	1	[1]	[[[ 0.5893291,3446.987151 , 175.820747 , 587.887536 ]]]	[[[3156.42559 , 175.820747, 0. ]]]	[[[0.00000001,0. ,0.00000001,0. ]]]	[[[0.00000001,0.00000001,0. ]]]	[[[0.,0.,0.]]]	[1.]
{'B_diff': 1.0, 'T_diff': 0.75, 'N0': 1903.6207386826857, 'h_N': 17.6306154454631, 'r0': 1.7604788183309983, 'a0': 0.0014510953140831268, 'h0': 1.053382102873559, 'alpha0': 0.0008100671936970459, 'eta0': 4.937218774084547, 'delta': 0.0449382493325068, 'n': 1.916855478677526, 'nu': 1.4756534520510547, 'a_scale': 1.99615802076791, 'id': 2182000}	1	[1]	[[[ 434.445863 ,3450.5660306, 549.444078 , 242.039753 ]]]	[[[3374.00173 , 549.444078, 0. ]]]	[[[1.19763949,1.00188337,1.22993239,0.35840041]]]	[[[1.00476899,1.22993239,0. ]]]	[[[0.94537316,0. ,0.35840041]]]	[1.]
{'B_diff': 1.0, 'T_diff': 1.0, 'N0': 1647.5418420961166, 'h_N': 12.383026691180216, 'r0': 0.6097719326891629, 'a0': 0.0013708173184558848, 'h0': 2.0020840979507746, 'alpha0': 0.0004913585327123628, 'eta0': 4.308402398289009, 'delta': 0.03371735581469207, 'n': 1.3203089140518123, 'nu': 1.4456999384323956, 'a_scale': 1.2056456484567564, 'id': 2195000}	1	[1]	[[[ 176.117222 ,4310.28197718, 276.269744 , 180.935511 ]]]	[[[4307.81386 , 276.269744, 0. ]]]	[[[1.87316128,0.61463749,1.70446194,0.41631562]]]	[[[0.61469747,1.70446194,0. ]]]	[[[0.54474599,0. ,0.41631562]]]	[1.]
{'B_diff': 0.25, 'T_diff': 0.75, 'N0': 682.984819905002, 'h_N': 7.768611564757319, 'r0': 1.757210422707991, 'a0': 0.0012105709842040056, 'h0': 0.9801696623625228, 'alpha0': 0.0008076113846697136, 'eta0': 1.3917757851543413, 'delta': 0.03932604093054894, 'n': 1.9151105259897285, 'nu': 1.28743327636681, 'a_scale': 1.3524649381421043, 'id': 2208400}	1	[1]	[[[ 0.25488357,2689.14467 , 43.498072 , 152.888587 ]]]	[[[1516.68166 , 43.498072, 0. ]]]	[[[0.00000033,0.00000033,0.00000033,0.00000033]]]	[[[0.00000033,0.00000033,0. ]]]	[[[0.00000033,0. ,0.00000033]]]	[1.]
{'B_diff': 0.25, 'T_diff': 0.25, 'N0': 2095.0075618153687, 'h_N': 10.441726424473854, 'r0': 0.8551180205928941, 'a0': 0.0007789954362899519, 'h0': 1.5995051168153596, 'alpha0': 0.0007377558954056654, 'eta0': 1.5124270675916467, 'delta': 0.056672359657588635, 'n': 1.4058320660373147, 'nu': 1.2836848651329311, 'a_scale': 1.2797242627291865, 'id': 2192000}	1	[1]	[[[ 103.444838,8035.636022, 304.532411, 193.096734]]]	[[[7363.54396 , 304.532411, 0. ]]]	[[[2.62948252,0.45477365,2.02814172,1.04428318]]]	[[[0.46030197,2.02814172,0. ]]]	[[[0.410189 ,0. ,1.04428318]]]	[1.]
{'B_diff': 0.25, 'T_diff': 0.5, 'N0': 568.751689683214, 'h_N': 5.1887701588772845, 'r0': 1.4491639804702388, 'a0': 0.0014651509118703684, 'h0': 1.7349958301049593, 'alpha0': 0.0002151104298957568, 'eta0': 4.92335859796794, 'delta': 0.05196920586243932, 'n': 1.2707671259053295, 'nu': 1.613440137823758, 'a_scale': 3.9208665795385165, 'id': 2185800}	1	[1]	[[[ 47.1695933,832.255869 ,358.958328 ,136.241024 ]]]	[[[643.301958,358.958328, 0. ]]]	[[[1.57238537,1.13670104,0.65115385,0.52469524]]]	[[[1.15339564,0.65115385,0. ]]]	[[[1.08320602,0. ,0.52469524]]]	[1.]
{'B_diff': 0.5, 'T_diff': 1.0, 'N0': 1777.9709539831215, 'h_N': 6.005331227566064, 'r0': 1.9482817899621137, 'a0': 0.0016486176160279056, 'h0': 0.6939921798668514, 'alpha0': 0.0008487692917011976, 'eta0': 2.952259237091755, 'delta': 0.044984678487827764, 'n': 1.2337843928229917, 'nu': 1.7706707851296999, 'a_scale': 1.9215353432534235, 'id': 2209400}	1	[1]	[[[ 0.15275545,7933.57713 , 18.7311081 , 105.543432 ]]]	[[[6909.3781 , 18.7311081, 0. ]]]	[[[0.,0.,0.,0.]]]	[[[0.,0.,0.]]]	[[[0.,0.,0.]]]	[1.]
{'B_diff': 0.75, 'T_diff': 0.5, 'N0': 779.6649513766508, 'h_N': 10.098904137217865, 'r0': 0.9596787142535654, 'a0': 0.001962673511038454, 'h0': 0.6645968486766449, 'alpha0': 0.0007374853613890453, 'eta0': 3.0483077192219583, 'delta': 0.03714037098742755, 'n': 1.1543481190422111, 'nu': 1.826369407885699, 'a_scale': 1.5798889646953649, 'id': 2209800}	1	[1]	[[[ 0.5093038,2629.8471821, 17.4759066, 110.312491 ]]]	[[[2588.07483 , 17.4759066, 0. ]]]	[[[0.00000033,0.00000033,0.00000033,0.00000033]]]	[[[0.00000033,0.00000033,0. ]]]	[[[0.00000033,0. ,0.00000033]]]	[1.]
{'B_diff': 0.5, 'T_diff': 0.25, 'N0': 1988.6953433677604, 'h_N': 15.887176729548832, 'r0': 1.1026359207457097, 'a0': 0.002033388934896635, 'h0': 0.6979463999402968, 'alpha0': 0.00043936251856341074, 'eta0': 3.57674092235581, 'delta': 0.038548915182682296, 'n': 1.151048918908442, 'nu': 1.9036810998009557, 'a_scale': 1.3516283628427523, 'id': 2208800}	1	[1]	[[[ 0.63600583,8404.38685 , 23.4541938 , 118.967754 ]]]	[[[7988.20005 , 23.4541938, 0. ]]]	[[[0.,0.,0.,0.]]]	[[[0.,0.,0.]]]	[[[0.,0.,0.]]]	[1.]
{'B_diff': 0.75, 'T_diff': 0.75, 'N0': 2094.246059867105, 'h_N': 7.090453569320537, 'r0': 1.4088164028195567, 'a0': 0.0016075534173075477, 'h0': 0.9992296629174702, 'alpha0': 0.0007870509292032324, 'eta0': 3.060627284067607, 'delta': 0.042407239766784885, 'n': 1.491831317401347, 'nu': 1.9305494852814906, 'a_scale': 1.3850946191164843, 'id': 2210000}	1	[1]	[[[ 0.22889346,9320.57478 , 15.3832373 , 60.1156974 ]]]	[[[7316.53425 , 15.3832373, 0. ]]]	[[[0.00000033,0.00000033,0.00000033,0.00000033]]]	[[[0.00000033,0.00000033,0. ]]]	[[[0.00000033,0. ,0.00000033]]]	[1.]
{'B_diff': 1.0, 'T_diff': 0.25, 'N0': 2083.5918704984833, 'h_N': 7.159499733014873, 'r0': 0.5111136778748705, 'a0': 0.0014422730462269366, 'h0': 0.8879287205879515, 'alpha0': 0.0007136394490041077, 'eta0': 2.2087478566194303, 'delta': 0.052175465006192745, 'n': 1.2895173350669307, 'nu': 1.8681258392688171, 'a_scale': 4.274758497612506, 'id': 2210400}	1	[1]	[[[ 0.8674833,7740.791031 , 21.2817943, 72.9004631]]]	[[[7297.46336 , 21.2817943, 0. ]]]	[[[0.,0.,0.,0.]]]	[[[0.,0.,0.]]]	[[[0.,0.,0.]]]	[1.]
{'B_diff': 0.5, 'T_diff': 0.25, 'N0': 1131.8148833421142, 'h_N': 8.332858429007883, 'r0': 1.6949349616837528, 'a0': 0.0014016982360925986, 'h0': 2.1256031646650717, 'alpha0': 0.0006373697355475758, 'eta0': 4.458348949689835, 'delta': 0.03851608723688631, 'n': 1.3945920220883354, 'nu': 1.4845964824620494, 'a_scale': 4.189053101292039, 'id': 2192800}	1	[1]	[[[ 91.9991718,3108.159595 , 337.0771 , 136.313908 ]]]	[[[2936.30519, 337.0771 , 0. ]]]	[[[1.9813675 ,0.65461858,1.31530765,0.74695217]]]	[[[0.66024399,1.31530765,0. ]]]	[[[0.58323562,0. ,0.74695217]]]	[1.]
{'B_diff': 1.0, 'T_diff': 0.5, 'N0': 1213.4125702749527, 'h_N': 8.1838181233344, 'r0': 0.5928251797055027, 'a0': 0.001452333240794599, 'h0': 1.575497497560772, 'alpha0': 0.0007063752550037354, 'eta0': 1.7099546674517763, 'delta': 0.038741816503370614, 'n': 1.4378560225000099, 'nu': 1.8859277058995496, 'a_scale': 2.031941647464474, 'id': 2210600}	1	[1]	[[[ 0.60400269,4750.966047 , 15.0552922 , 40.191175 ]]]	[[[4106.57989 , 15.0552922, 0. ]]]	[[[0.,0.,0.,0.]]]	[[[0.,0.,0.]]]	[[[0.,0.,0.]]]	[1.]
{'B_diff': 0.25, 'T_diff': 0.75, 'N0': 1646.335649267469, 'h_N': 15.912874136810112, 'r0': 1.5816068245302568, 'a0': 0.0006888363359116953, 'h0': 0.7379920306052692, 'alpha0': 0.000439408352221854, 'eta0': 1.7054694495047897, 'delta': 0.03135562539854225, 'n': 1.5953917676881133, 'nu': 1.413728058567284, 'a_scale': 4.131528537028469, 'id': 2211600}	1	[1]	[[[ 0.40003897,7382.16866 , 40.55989 , 251.380796 ]]]	[[[4411.89259, 40.55989, 0. ]]]	[[[0.00000033,0.00000033,0.00000033,0.00000033]]]	[[[0.00000033,0.00000033,0. ]]]	[[[0.00000033,0. ,0.00000033]]]	[1.]
{'B_diff': 1.0, 'T_diff': 1.0, 'N0': 776.3881674884299, 'h_N': 12.006879383881632, 'r0': 0.9898147739399423, 'a0': 0.0018017369748922136, 'h0': 1.2813679452314695, 'alpha0': 0.0008377298457861986, 'eta0': 1.9922189563470576, 'delta': 0.03692828765503374, 'n': 1.2156161920024007, 'nu': 1.9837546360880056, 'a_scale': 1.0005172619108305, 'id': 2211000}	1	[1]	[[[ 0.50400892,2772.3133262 , 10.9151189 , 48.121995 ]]]	[[[2709.29323 , 10.9151189, 0. ]]]	[[[0.,0.,0.,0.]]]	[[[0.,0.,0.]]]	[[[0.,0.,0.]]]	[1.]
{'B_diff': 1.0, 'T_diff': 0.75, 'N0': 948.2253815596837, 'h_N': 11.392566636863538, 'r0': 0.6804336257006283, 'a0': 0.0019464253720236449, 'h0': 0.6757313892437261, 'alpha0': 0.00040912274371780874, 'eta0': 3.036093655660718, 'delta': 0.05456592703624133, 'n': 1.265202275518015, 'nu': 1.3937730981860879, 'a_scale': 1.5109285405133508, 'id': 2175600}	1	[1]	[[[ 161.147355 ,1125.98346315, 209.923888 , 325.664502 ]]]	[[[1123.2546 , 209.923888, 0. ]]]	[[[1.0350426 ,1.09294921,1.10272902,0.11271188]]]	[[[1.09377564,1.10272902,0. ]]]	[[[0.79847764,0. ,0.11271188]]]	[1.]
{'B_diff': 0.5, 'T_diff': 1.0, 'N0': 952.37936029215, 'h_N': 14.860706412689272, 'r0': 0.8985732823966394, 'a0': 0.0010754214575319958, 'h0': 2.2929410509892794, 'alpha0': 0.0003524518388486621, 'eta0': 4.981988831487497, 'delta': 0.058937337690152344, 'n': 1.317165210218342, 'nu': 1.535438388913532, 'a_scale': 3.8057625609586285, 'id': 2190200}	1	[1]	[[[ 247.906499 ,1521.0184974, 523.634391 , 92.759451 ]]]	[[[1453.42241 , 523.634391, 0. ]]]	[[[1.12359943,1.07624575,0.72521323,0.46892748]]]	[[[1.08517035,0.72521323,0. ]]]	[[[0.93740015,0. ,0.46892748]]]	[1.]
{'B_diff': 0.25, 'T_diff': 0.25, 'N0': 1317.5654769818966, 'h_N': 18.16652377069741, 'r0': 0.577137591347453, 'a0': 0.0017208341737229898, 'h0': 1.5015733332271481, 'alpha0': 0.00038774623622067975, 'eta0': 2.1044468266363827, 'delta': 0.05975855058761059, 'n': 1.528082155299729, 'nu': 1.5759670344131136, 'a_scale': 1.6152314519654318, 'id': 2195200}	1	[1]	[[[ 151.590326,4358.32953 , 215.1617 , 147.373256]]]	[[[3954.36831, 215.1617 , 0. ]]]	[[[1.85637905,0.60066989,1.66074513,0.80465342]]]	[[[0.61019242,1.66074513,0. ]]]	[[[0.54300633,0. ,0.80465342]]]	[1.]
{'B_diff': 0.25, 'T_diff': 0.5, 'N0': 1646.6632993390313, 'h_N': 12.98887884075795, 'r0': 1.2080699774108914, 'a0': 0.0009499633416525275, 'h0': 2.168386703124631, 'alpha0': 0.0004524178178199982, 'eta0': 2.301102079401903, 'delta': 0.059096011265502145, 'n': 1.3751373771318378, 'nu': 1.4389568886138622, 'a_scale': 1.8578584060873573, 'id': 2198600}	1	[1]	[[[ 108.780473 ,6306.875831 , 373.84452 , 99.2826253]]]	[[[5590.81431, 373.84452, 0. ]]]	[[[2.55311657,0.47925361,1.66442764,0.93383315]]]	[[[0.48641199,1.66442764,0. ]]]	[[[0.4374895 ,0. ,0.93383315]]]	[1.]
{'B_diff': 0.25, 'T_diff': 1.0, 'N0': 1798.666758771183, 'h_N': 16.19479181152763, 'r0': 1.285619369857555, 'a0': 0.0020311108173525867, 'h0': 1.826415181998856, 'alpha0': 0.0002164281672764577, 'eta0': 4.900288098128421, 'delta': 0.043442435703728355, 'n': 1.5042394473939424, 'nu': 1.142372577807954, 'a_scale': 1.6032781929514, 'id': 2192600}	2	[1,1]	[[[ 479.855508 ,2759.82065 , 805.131046 , 346.324235 ], [1672.61435 , 23.76646273, 229.587877 , 0. ]]]	[[[2213.81455 , 805.131046 , 0. ], [ 14.6095765, 229.587877 , 0. ]]]	[[[1.06951674,1.16804575,0.84566424,0.09704721], [0.00000033,0.00000033,0.00000033,0. ]]]	[[[1.18785787,0.84566424,0. ], [0.00000033,0.00000033,0. ]]]	[[[1.10628884,0. ,0.09704721], [0.00000033,0. ,0. ]]]	[0.87,0.13]
{'B_diff': 0.75, 'T_diff': 0.75, 'N0': 954.7859768896049, 'h_N': 16.429029946231722, 'r0': 1.2315676157298434, 'a0': 0.0019341133818892055, 'h0': 1.1963777137095426, 'alpha0': 0.0006979643364852719, 'eta0': 1.9718737255766388, 'delta': 0.045241890802569594, 'n': 1.99260800029542, 'nu': 1.4981466855239964, 'a_scale': 3.8269388755895033, 'id': 2213200}	1	[1]	[[[ 0.72616289,4108.40849 , 33.8638019 , 92.5141128 ]]]	[[[2691.52716 , 33.8638019, 0. ]]]	[[[0.00000033,0.00000033,0.00000033,0.00000033]]]	[[[0.00000033,0.00000033,0. ]]]	[[[0.00000033,0. ,0.00000033]]]	[1.]
{'B_diff': 0.75, 'T_diff': 0.75, 'N0': 2096.4908743575097, 'h_N': 7.373261141064729, 'r0': 1.2889396292917783, 'a0': 0.0010029782856634407, 'h0': 0.9581837266795794, 'alpha0': 0.0004174759942491306, 'eta0': 4.576872660278944, 'delta': 0.03627775344896316, 'n': 1.4807447276478511, 'nu': 1.6798811661768303, 'a_scale': 2.813335164851538, 'id': 2194000}	1	[1]	[[[ 208.16928 ,5761.25056 , 367.597565, 274.869257]]]	[[[5636.97673 , 367.597565, 0. ]]]	[[[1.88837283,0.61004292,1.76162565,0.36294799]]]	[[[0.61099927,1.76162565,0. ]]]	[[[0.57922193,0. ,0.36294799]]]	[1.]
{'B_diff': 1.0, 'T_diff': 1.0, 'N0': 1884.6177998540468, 'h_N': 18.275839583518575, 'r0': 1.1517943356249902, 'a0': 0.00204235814742788, 'h0': 0.7377608538233742, 'alpha0': 0.00065182849914141, 'eta0': 2.2555776141922763, 'delta': 0.052946424995932134, 'n': 1.7282045505631585, 'nu': 1.5088315075779395, 'a_scale': 4.036924535100038, 'id': 2188600}	1	[1]	[[[ 104.235103 ,5043.7097737, 188.410598 , 335.351407 ]]]	[[[5023.72969 , 188.410598, 0. ]]]	[[[2.26373542,0.50289751,2.05613582,0.37856689]]]	[[[0.50327874,2.05613582,0. ]]]	[[[0.45047498,0. ,0.37856689]]]	[1.]
{'B_diff': 0.75, 'T_diff': 0.25, 'N0': 1362.0714668713383, 'h_N': 19.081466478204288, 'r0': 0.5985243689249035, 'a0': 0.0009641888894812037, 'h0': 1.7039826205150441, 'alpha0': 0.000237471899605871, 'eta0': 2.4913006742673636, 'delta': 0.04191655082693922, 'n': 1.1826192742060777, 'nu': 1.9523022028120591, 'a_scale': 3.2970514751821574, 'id': 2212800}	1	[1]	[[[ 1.54949869,5346.984878 , 28.5685305 , 53.7195281 ]]]	[[[5188.35904 , 28.5685305, 0. ]]]	[[[0.,0.,0.,0.]]]	[[[0.,0.,0.]]]	[[[0.,0.,0.]]]	[1.]
{'B_diff': 0.75, 'T_diff': 0.5, 'N0': 1484.0612248274963, 'h_N': 18.66758952072447, 'r0': 0.9026349054597265, 'a0': 0.0007858625095452628, 'h0': 1.0157290648282604, 'alpha0': 0.0006912801199142306, 'eta0': 3.3494252619525815, 'delta': 0.04406728111580401, 'n': 1.9867215410809302, 'nu': 1.623533471893725, 'a_scale': 3.3957108294340728, 'id': 2193800}	1	[1]	[[[ 140.124679,4127.732498, 234.129684, 185.342193]]]	[[[4025.47263 , 234.129684, 0. ]]]	[[[1.8902174 ,0.59930619,1.81769022,0.42807862]]]	[[[0.60134975,1.81769022,0. ]]]	[[[0.55396532,0. ,0.42807862]]]	[1.]
{'B_diff': 0.75, 'T_diff': 0.5, 'N0': 1907.0747191714488, 'h_N': 7.305058430455924, 'r0': 1.3325606258064844, 'a0': 0.0020004990833528405, 'h0': 0.8394111302412274, 'alpha0': 0.0006062259328058132, 'eta0': 3.6899095675224793, 'delta': 0.03253006621216335, 'n': 1.7686925086400893, 'nu': 1.9712134031534259, 'a_scale': 3.0947934347181314, 'id': 2213000}	1	[1]	[[[ 0.19452581,8704.67332 , 14.8650382 , 81.1621944 ]]]	[[[6058.89006 , 14.8650382, 0. ]]]	[[[0.,0.,0.,0.]]]	[[[0.,0.,0.]]]	[[[0.,0.,0.]]]	[1.]
{'B_diff': 0.75, 'T_diff': 0.5, 'N0': 766.0891277472462, 'h_N': 6.524970596565904, 'r0': 0.6330594402020602, 'a0': 0.0005735195154088239, 'h0': 1.024753895930014, 'alpha0': 0.0007891838902565765, 'eta0': 2.816676521485876, 'delta': 0.049655904247104844, 'n': 1.0951343945273704, 'nu': 1.2308018912094405, 'a_scale': 4.192019449416495, 'id': 2203400}	1	[1]	[[[ 2.85327942,1722.82541369, 203.861549 , 187.266001 ]]]	[[[1721.60575 , 203.861549, 0. ]]]	[[[1.22619272,0.53212811,1.13928179,0.42803699]]]	[[[0.53227595,1.13928179,0. ]]]	[[[0.32537683,0. ,0.42803699]]]	[1.]
{'B_diff': 0.75, 'T_diff': 0.25, 'N0': 2189.771943157291, 'h_N': 19.803790957989676, 'r0': 1.286225617433999, 'a0': 0.0015709512446933829, 'h0': 0.6477314857545092, 'alpha0': 0.00043872093780201603, 'eta0': 3.3553062654487236, 'delta': 0.05303063084476928, 'n': 1.9966291067907491, 'nu': 1.7454984049998488, 'a_scale': 1.8705014247104146, 'id': 2184000}	1	[1]	[[[ 316.946561,5328.40578 , 437.923386, 259.404533]]]	[[[5223.22674 , 437.923386, 0. ]]]	[[[1.52946642,0.75202722,1.60759727,0.32684576]]]	[[[0.75351005,1.60759727,0. ]]]	[[[0.70789108,0. ,0.32684576]]]	[1.]
{'B_diff': 1.0, 'T_diff': 0.25, 'N0': 2128.973318750396, 'h_N': 17.136080121779127, 'r0': 1.6059378023934325, 'a0': 0.0019856979255748206, 'h0': 0.7060710851205456, 'alpha0': 0.0007096576677107205, 'eta0': 2.8540258427374092, 'delta': 0.038989708395002605, 'n': 1.9681087259640062, 'nu': 1.0665722514373313, 'a_scale': 3.7891917709143366, 'id': 2172000}	2	[1,1]	[[[ 142.371445 ,2983.2303516 , 292.487709 , 740.290186 ], [2018.74212 , 12.35476273, 159.311342 , 16.1354283 ]]]	[[[2920.63429 , 292.487709 , 0. ], [ 8.62323804, 159.311342 , 0. ]]]	[[[1.54639836,0.76810421,1.30607423,0.13122389], [0.00000033,0.00000033,0.00000033,0.00000033]]]	[[[0.77122602,1.30607423,0. ], [0.00000033,0.00000033,0. ]]]	[[[0.68785719,0. ,0.13122389], [0.00000033,0. ,0.00000033]]]	[0.98,0.02]
{'B_diff': 0.25, 'T_diff': 1.0, 'N0': 749.3981615380018, 'h_N': 18.727955280597904, 'r0': 1.155048354753531, 'a0': 0.0010045037018329359, 'h0': 2.1391493066698435, 'alpha0': 0.0005459042636996826, 'eta0': 5.177190391784681, 'delta': 0.03276328677901733, 'n': 1.6059236436612883, 'nu': 1.1311391663561312, 'a_scale': 1.079371055083431, 'id': 2199000}	2	[1,1]	[[[ 63.7929719,1836.363154 , 238.536247 , 204.743156 ], [ 80.5673737,1674.276061 , 265.724011 , 201.18767 ]]]	[[[1309.62955 , 238.536247, 0. ], [1255.0945 , 265.724011, 0. ]]]	[[[1.84711084,0.68552622,1.03111088,0.3157913 ], [1.64145739,0.82184754,1.00167788,0.43653908]]]	[[[0.69583473,1.03111088,0. ], [0.8462263 ,1.00167788,0. ]]]	[[[0.67611459,0. ,0.3157913 ], [0.76013207,0. ,0.43653908]]]	[0.435,0.565]
{'B_diff': 0.5, 'T_diff': 0.75, 'N0': 2076.578408106853, 'h_N': 5.693263185912677, 'r0': 1.651752693187677, 'a0': 0.0015267030032231686, 'h0': 1.9700204386013624, 'alpha0': 0.00047619316822528524, 'eta0': 2.975362772303771, 'delta': 0.04676537889715877, 'n': 1.3621039789246145, 'nu': 1.6032736557685197, 'a_scale': 1.8444745919948313, 'id': 2199600}	1	[1]	[[[ 115.022807,7377.552369, 342.519098, 155.013406]]]	[[[7185.65432 , 342.519098, 0. ]]]	[[[2.68062834,0.44946071,1.92341097,0.77985962]]]	[[[0.45108072,1.92341097,0. ]]]	[[[0.40980492,0. ,0.77985962]]]	[1.]
{'B_diff': 0.5, 'T_diff': 0.5, 'N0': 2032.0273835168969, 'h_N': 13.570401656523481, 'r0': 1.254193121243638, 'a0': 0.0010925518559542794, 'h0': 2.197256542557258, 'alpha0': 0.0008329655806573444, 'eta0': 2.1973848505493594, 'delta': 0.045613887580418, 'n': 1.027110914826118, 'nu': 1.2056333217112183, 'a_scale': 1.2079019898964363, 'id': 2202600}	3	[1,1,1]	[[[ 105.75488 ,7088.03745465, 379.595284 , 135.703586 ], [2032.02671 , 0. , 0. , 0. ], [ 105.754889 ,7087.89134 , 379.64344 , 135.695014 ]]]	[[[7088.03743 , 379.595284, 0. ], [ 0. , 0. , 0. ], [7087.89134 , 379.64344 , 0. ]]]	[[[2.69488179,0.46143248,1.89204122,0.94611475], [0.00000033,0. ,0. ,0. ], [2.69488156,0.46144483,1.89179312,0.94628899]]]	[[[0.46143248,1.89204122,0. ], [0. ,0. ,0. ], [0.46144483,1.89179312,0. ]]]	[[[0.42656013,0. ,0.94611475], [0. ,0. ,0. ], [0. ,0. ,0.94628899]]]	[0.9 ,0.07,0.03]
{'B_diff': 0.75, 'T_diff': 0.75, 'N0': 1753.303267953747, 'h_N': 14.266286992972983, 'r0': 1.3734112507099467, 'a0': 0.0015222617193269828, 'h0': 0.7551622322008626, 'alpha0': 0.0006641718091890941, 'eta0': 4.7292479752616705, 'delta': 0.03533569040230573, 'n': 1.7169119218183955, 'nu': 1.3883561713526764, 'a_scale': 4.113109912825994, 'id': 2190800}	1	[1]	[[[ 195.111365,3965.83222 , 349.744635, 368.982613]]]	[[[3854.27784 , 349.744635, 0. ]]]	[[[1.58957376,0.73626612,1.54794465,0.21295936]]]	[[[0.73803839,1.54794465,0. ]]]	[[[0.69616342,0. ,0.21295936]]]	[1.]
{'B_diff': 0.25, 'T_diff': 0.5, 'N0': 1323.5523366390871, 'h_N': 7.011640511745892, 'r0': 0.8932138867149503, 'a0': 0.0012427875681735557, 'h0': 2.1918521352335407, 'alpha0': 0.0007202796230821267, 'eta0': 4.929348536102406, 'delta': 0.04799452433765744, 'n': 1.0010491431528705, 'nu': 1.6989029270805418, 'a_scale': 2.986061838024355, 'id': 2208200}	3	[1,1,1]	[[[1323.5519 , 0. , 0. , 0. ], [ 258.145451 ,3843.93006 , 434.161139 , 60.9225141], [ 254.938672 ,4171.29534 , 379.191889 , 36.0198499]]]	[[[ 0. , 0. , 0. ], [3843.93006 , 434.161139, 0. ], [4171.29534 , 379.191889, 0. ]]]	[[[0.00000033,0. ,0. ,0. ], [1.58706147,0.76153832,1.29754957,0.74933197], [1.64929559,0.70867118,1.46523178,0.42495978]]]	[[[0. ,0. ,0. ], [0.76153832,1.29754957,0. ], [0.70867118,1.46523178,0. ]]]	[[[0. ,0. ,0. ], [0. ,0. ,0.74933197], [0. ,0. ,0.42495978]]]	[0.37,0.13,0.5 ]
{'B_diff': 0.75, 'T_diff': 0.25, 'N0': 564.8639075376526, 'h_N': 12.641813829969134, 'r0': 1.004707682288002, 'a0': 0.002048523442641654, 'h0': 1.0898502832059176, 'alpha0': 0.0006022567371786241, 'eta0': 2.9821619005499125, 'delta': 0.04924109112584814, 'n': 1.6847124351806153, 'nu': 1.912526488255978, 'a_scale': 2.9924173524374407, 'id': 2216000}	1	[1]	[[[ 0.78043158,2279.777019 , 22.8408777 , 53.557288 ]]]	[[[1634.85612 , 22.8408777, 0. ]]]	[[[0.00000033,0.00000033,0.00000033,0.00000033]]]	[[[0.00000033,0.00000033,0. ]]]	[[[0.00000033,0. ,0.00000033]]]	[1.]
{'B_diff': 0.75, 'T_diff': 0.25, 'N0': 1689.7013270697535, 'h_N': 12.536955920312868, 'r0': 1.8172777156592437, 'a0': 0.0007598489925991296, 'h0': 0.6419615249142161, 'alpha0': 0.00033676196387787236, 'eta0': 2.6334228526279446, 'delta': 0.05227337346316785, 'n': 1.654662249587216, 'nu': 1.2224194512380069, 'a_scale': 3.0337891147428446, 'id': 2174400}	1	[1]	[[[ 44.6312843,1540.956892 , 252.583071 , 810.402223 ]]]	[[[1388.7293 , 252.583071, 0. ]]]	[[[1.8098636 ,0.61227597,0.62974799,0.05629711]]]	[[[0.63192807,0.62974799,0. ]]]	[[[0.52125739,0. ,0.05629711]]]	[1.]
{'B_diff': 0.5, 'T_diff': 0.25, 'N0': 1249.7797627763698, 'h_N': 6.646880402186066, 'r0': 1.0092291799597293, 'a0': 0.000817670540946465, 'h0': 1.9199940902102959, 'alpha0': 0.0004908229800427534, 'eta0': 3.2474881686909, 'delta': 0.03387085428668956, 'n': 1.8346857575146478, 'nu': 1.6554936230850115, 'a_scale': 4.60850231126272, 'id': 2215200}	1	[1]	[[[ 0.24884909,6127.1271 , 29.9979773 , 50.1013097 ]]]	[[[3863.60237 , 29.9979773, 0. ]]]	[[[0.00000033,0.00000033,0.00000033,0.00000033]]]	[[[0.00000033,0.00000033,0. ]]]	[[[0.00000033,0. ,0.00000033]]]	[1.]
{'B_diff': 0.5, 'T_diff': 0.25, 'N0': 1284.4715824149712, 'h_N': 8.805294468860392, 'r0': 1.4907728423645008, 'a0': 0.0015689866928100928, 'h0': 1.7154048377724849, 'alpha0': 0.000843985178044643, 'eta0': 3.6015833063878806, 'delta': 0.054387875317586834, 'n': 1.7919030938185967, 'nu': 1.938190016889227, 'a_scale': 2.1727990845618006, 'id': 2199200}	1	[1]	[[[ 179.032055 ,4103.802565 , 297.093424 , 54.9706838]]]	[[[3743.24121 , 297.093424, 0. ]]]	[[[1.85526481,0.62469943,1.61698599,0.64453757]]]	[[[0.63062108,1.61698599,0. ]]]	[[[0.58766626,0. ,0.64453757]]]	[1.]
{'B_diff': 0.75, 'T_diff': 0.5, 'N0': 1782.7841309484463, 'h_N': 16.737890935152603, 'r0': 0.8117519283305721, 'a0': 0.0012684201603114177, 'h0': 1.2939667596985878, 'alpha0': 0.00022946362323697362, 'eta0': 3.413978745965289, 'delta': 0.04911007805269996, 'n': 1.3746665756329608, 'nu': 1.3328587555942697, 'a_scale': 4.709821609949315, 'id': 2190600}	1	[1]	[[[ 269.296266 ,3467.5577654, 431.510186 , 351.750082 ]]]	[[[3449.92403 , 431.510186, 0. ]]]	[[[1.38726251,0.84263804,1.19163264,0.20859521]]]	[[[0.84348001,1.19163264,0. ]]]	[[[0.7353898 ,0. ,0.20859521]]]	[1.]
{'B_diff': 1.0, 'T_diff': 0.25, 'N0': 1451.406966017371, 'h_N': 10.664137150975414, 'r0': 1.1963890268840616, 'a0': 0.0011923525092138757, 'h0': 1.2543201511950883, 'alpha0': 0.0007161615652314142, 'eta0': 2.0541241689125416, 'delta': 0.058384690544811435, 'n': 1.181286943428948, 'nu': 1.2769764463845135, 'a_scale': 3.2447214195832244, 'id': 2194400}	1	[1]	[[[ 54.5294364 ,3645.18673384, 252.052761 , 214.79197 ]]]	[[[3642.08817 , 252.052761, 0. ]]]	[[[2.46174831,0.49810094,1.5138894 ,0.46653752]]]	[[[0.49822193,1.5138894 ,0. ]]]	[[[0.37560371,0. ,0.46653752]]]	[1.]
{'B_diff': 1.0, 'T_diff': 0.5, 'N0': 1622.0950819514967, 'h_N': 11.879244547646225, 'r0': 0.7767215644891168, 'a0': 0.00133228799461576, 'h0': 1.6454410632754493, 'alpha0': 0.0004396710782281398, 'eta0': 4.90761223559044, 'delta': 0.05937526827277513, 'n': 1.5160434398418408, 'nu': 1.3519615134871774, 'a_scale': 4.235257853803556, 'id': 2204200}	2	[1,1]	[[[ 891.534271 , 838.7944317 , 787.056615 , 74.3789925 ], [1517.07266 , 34.07997995, 182.783766 , 0. ]]]	[[[820.977173 ,787.056615 , 0. ], [ 28.2178313,182.783766 , 0. ]]]	[[[0.58225904,2.25550354,0.84078181,0.04932386], [0.00000033,0.00000033,0.00000033,0. ]]]	[[[2.26736298,0.84078181,0. ], [0.00000033,0.00000033,0. ]]]	[[[1.83398651,0. ,0.04932386], [0.00000033,0. ,0. ]]]	[0.465,0.535]
{'B_diff': 0.5, 'T_diff': 0.25, 'N0': 1803.6169444973725, 'h_N': 19.559623043090735, 'r0': 1.9680893641502122, 'a0': 0.0010673563586842487, 'h0': 1.153443177611492, 'alpha0': 0.0002531029751749669, 'eta0': 5.146392200083108, 'delta': 0.03479844711510755, 'n': 1.7673537051608565, 'nu': 1.4872255210099277, 'a_scale': 2.099700828467195, 'id': 2196000}	1	[1]	[[[ 169.873503,4591.026854, 410.265081, 314.661671]]]	[[[4114.04105 , 410.265081, 0. ]]]	[[[1.78751804,0.6642058 ,1.45881066,0.28257388]]]	[[[0.6696907 ,1.45881066,0. ]]]	[[[0.63607941,0. ,0.28257388]]]	[1.]
{'B_diff': 1.0, 'T_diff': 0.75, 'N0': 1153.983101128246, 'h_N': 9.360565224752301, 'r0': 0.6731110226429337, 'a0': 0.0011534811001602916, 'h0': 2.212632714589436, 'alpha0': 0.0005458971348579309, 'eta0': 4.498136564081525, 'delta': 0.041656016632334404, 'n': 1.225847284563189, 'nu': 1.7266386288415352, 'a_scale': 1.9302889487749182, 'id': 2201200}	1	[1]	[[[ 126.650525 ,2786.82321861, 263.045644 , 134.01257 ]]]	[[[2784.47498 , 263.045644, 0. ]]]	[[[1.83087194,0.65237136,1.37276516,0.67353372]]]	[[[0.65248578,1.37276516,0. ]]]	[[[0.54531144,0. ,0.67353372]]]	[1.]
{'B_diff': 0.25, 'T_diff': 1.0, 'N0': 1104.0372765477048, 'h_N': 16.19665683606328, 'r0': 1.7722441916774143, 'a0': 0.0007506756847120795, 'h0': 2.0152278526475635, 'alpha0': 0.0005743353892755233, 'eta0': 2.6852340338199516, 'delta': 0.04656377934485742, 'n': 1.8132380546823783, 'nu': 1.1508253587930568, 'a_scale': 2.1953224365900628, 'id': 2202200}	1	[1]	[[[ 69.0900372,3852.16126 , 280.781561 , 159.873064 ]]]	[[[2796.14034 , 280.781561, 0. ]]]	[[[2.40259545,0.5112196 ,1.41443989,0.48344553]]]	[[[0.52263026,1.41443989,0. ]]]	[[[0.49060815,0. ,0.48344553]]]	[1.]
{'B_diff': 0.75, 'T_diff': 0.25, 'N0': 973.6822079422379, 'h_N': 15.563546380835538, 'r0': 0.5162436641681656, 'a0': 0.0014779724980757759, 'h0': 2.1882477006244403, 'alpha0': 0.00023901735580463614, 'eta0': 3.6078396482405117, 'delta': 0.03685581396232506, 'n': 1.1216960894159773, 'nu': 1.0623636083159385, 'a_scale': 1.654603406273797, 'id': 2200000}	1	[1]	[[[499.443153 ,470.77142876,583.241699 , 36.1850166 ]]]	[[[470.72994 ,583.241699, 0. ]]]	[[[0.58989183,2.25565634,0.704516 ,0.15893349]]]	[[[2.25570167,0.704516 ,0. ]]]	[[[1.82349136,0. ,0.15893349]]]	[1.]
{'B_diff': 0.5, 'T_diff': 1.0, 'N0': 1524.9390636036007, 'h_N': 5.205329639296833, 'r0': 1.5658183302219348, 'a0': 0.0009726627813696823, 'h0': 1.5357380164535444, 'alpha0': 0.0005476651164472283, 'eta0': 2.805241232708842, 'delta': 0.058620599229980135, 'n': 1.684762849905332, 'nu': 1.0251389770055215, 'a_scale': 2.6949688243859993, 'id': 2206200}	2	[1,1]	[[[1354.35156 , 33.4302099, 309.589152 , 0. ], [ 173.687126 ,2965.477076 , 517.153085 , 426.281427 ]]]	[[[ 21.9770996, 309.589152 , 0. ], [2604.42781 , 517.153085 , 0. ]]]	[[[0.00000033,0.00000033,0.00000033,0. ], [1.63188199,0.75616541,0.8313938 ,0.11748743]]]	[[[0.00000033,0.00000033,0. ], [0.77595416,0.8313938 ,0. ]]]	[[[0.00000033,0. ,0. ], [0.68242711,0. ,0.11748743]]]	[0.62,0.38]
{'B_diff': 0.25, 'T_diff': 0.5, 'N0': 1629.1419379555628, 'h_N': 6.047792755318792, 'r0': 0.5062495005970804, 'a0': 0.0005278876422237626, 'h0': 1.5177564313223553, 'alpha0': 0.0005256605199711098, 'eta0': 2.1145925565506545, 'delta': 0.040173708867895494, 'n': 1.8096465971432427, 'nu': 1.5558029173956853, 'a_scale': 1.7105014728571493, 'id': 2217800}	1	[1]	[[[ 0.55936891,8518.55851 , 34.7320789 , 65.0601291 ]]]	[[[4874.56204 , 34.7320789, 0. ]]]	[[[0.00000033,0.00000033,0.00000033,0.00000033]]]	[[[0.00000033,0.00000033,0. ]]]	[[[0.00000033,0. ,0.00000033]]]	[1.]
{'B_diff': 0.25, 'T_diff': 0.25, 'N0': 920.6507806191889, 'h_N': 16.244979184867724, 'r0': 0.6177073133264491, 'a0': 0.0010350749388036724, 'h0': 1.5623317330842506, 'alpha0': 0.0005103835944342196, 'eta0': 1.4314300387221, 'delta': 0.05809680276834424, 'n': 1.4311591049808787, 'nu': 1.8816798629289493, 'a_scale': 1.1500165627279968, 'id': 2217600}	1	[1]	[[[ 1.79140923,4788.1063 , 24.461775 , 25.0479716 ]]]	[[[3032.25785 , 24.461775, 0. ]]]	[[[0.00000033,0.00000033,0.00000033,0.00000033]]]	[[[0.00000033,0.00000033,0. ]]]	[[[0.00000033,0. ,0.00000033]]]	[1.]
{'B_diff': 0.5, 'T_diff': 0.75, 'N0': 583.5327567424872, 'h_N': 7.95537863047185, 'r0': 1.3627860107975862, 'a0': 0.0014992544251719053, 'h0': 1.107256555628241, 'alpha0': 0.0006365196150401193, 'eta0': 2.1204982915380786, 'delta': 0.0333567775843483, 'n': 1.680726891535724, 'nu': 1.0659837636715956, 'a_scale': 2.4940793003757276, 'id': 2218800}	1	[1]	[[[ 2.64833165,296.752671 ,107.935977 ,399.342845 ]]]	[[[195.344016,107.935977, 0. ]]]	[[[0.00000033,0.00000033,0.00000033,0.00000033]]]	[[[0.00000033,0.00000033,0. ]]]	[[[0.00000033,0. ,0.00000033]]]	[1.]
{'B_diff': 1.0, 'T_diff': 0.5, 'N0': 2008.3396472118138, 'h_N': 10.242259865507748, 'r0': 1.9723412760592598, 'a0': 0.0005385185306178857, 'h0': 1.942726374776437, 'alpha0': 0.0007542159016452385, 'eta0': 4.06546683388598, 'delta': 0.032488266970874535, 'n': 1.799916629161734, 'nu': 1.7425508399213283, 'a_scale': 2.5180414582520187, 'id': 2217000}	1	[1]	[[[ 0.17769337,8672.10246 , 19.3174042 , 45.2741028 ]]]	[[[6363.21577 , 19.3174042, 0. ]]]	[[[0.,0.,0.,0.]]]	[[[0.,0.,0.]]]	[[[0.,0.,0.]]]	[1.]
{'B_diff': 0.25, 'T_diff': 0.75, 'N0': 1544.9601620035805, 'h_N': 18.919208642688226, 'r0': 1.0818154511149536, 'a0': 0.0012980770780239206, 'h0': 1.1658868728909115, 'alpha0': 0.0004380051115102959, 'eta0': 2.7071011286123516, 'delta': 0.0368956433385996, 'n': 1.407980214089903, 'nu': 1.532519945284224, 'a_scale': 2.6836363900521034, 'id': 2218000}	1	[1]	[[[ 0.74903949,7597.52299 , 38.2399468 , 120.676678 ]]]	[[[4865.97009 , 38.2399468, 0. ]]]	[[[0.,0.,0.,0.]]]	[[[0.,0.,0.]]]	[[[0.,0.,0.]]]	[1.]
{'B_diff': 0.75, 'T_diff': 1.0, 'N0': 1763.0408453194032, 'h_N': 19.791356305598878, 'r0': 1.355309505008509, 'a0': 0.00130684030327375, 'h0': 1.0099251044054087, 'alpha0': 0.00026433159778464733, 'eta0': 3.6569234049195316, 'delta': 0.04156568931151967, 'n': 1.9568505955187516, 'nu': 1.074684082025402, 'a_scale': 3.6127670409475936, 'id': 2200600}	2	[1,1]	[[[ 451.595941 ,1223.62477 , 568.568483 , 678.993167 ], [1667.4635 , 14.67273275, 174.637399 , 0. ]]]	[[[1118.3285 , 568.568483 , 0. ], [ 9.69168801, 174.637399 , 0. ]]]	[[[0.81098354,1.62989378,0.88349727,0.07305706], [0.00000033,0.00000033,0.00000033,0. ]]]	[[[1.65731295,0.88349727,0. ], [0.00000033,0.00000033,0. ]]]	[[[1.42934316,0. ,0.07305706], [0.00000033,0. ,0. ]]]	[0.43,0.57]
{'B_diff': 0.75, 'T_diff': 0.5, 'N0': 1500.1721254127701, 'h_N': 7.698801960711979, 'r0': 0.7934584721590028, 'a0': 0.0012559309238230748, 'h0': 1.1687291594120754, 'alpha0': 0.0007360163021808738, 'eta0': 2.0688305786049606, 'delta': 0.0579775472598757, 'n': 1.7767883904204682, 'nu': 1.477795523979135, 'a_scale': 1.6412104648450851, 'id': 2197000}	1	[1]	[[[ 110.179699 ,4351.5757899, 197.826346 , 189.123035 ]]]	[[[4305.43416 , 197.826346, 0. ]]]	[[[2.12270066,0.53680403,1.85564692,0.57982761]]]	[[[0.53819657,1.85564692,0. ]]]	[[[0.47388984,0. ,0.57982761]]]	[1.]
{'B_diff': 0.5, 'T_diff': 0.5, 'N0': 1079.1417054324138, 'h_N': 7.415098391662436, 'r0': 0.611202265371164, 'a0': 0.0011282340118258364, 'h0': 0.9314146374444394, 'alpha0': 0.0007102883630531698, 'eta0': 2.0475239794564004, 'delta': 0.041431303471686845, 'n': 1.2171797413375067, 'nu': 1.7716853351444788, 'a_scale': 3.4795922281903136, 'id': 2218600}	1	[1]	[[[ 0.59938559,4659.388333 , 19.3481217 , 70.5572347 ]]]	[[[4130.2862 , 19.3481217, 0. ]]]	[[[0.00000033,0.00000033,0.00000033,0.00000033]]]	[[[0.00000033,0.00000033,0. ]]]	[[[0.00000033,0. ,0.00000033]]]	[1.]
{'B_diff': 0.5, 'T_diff': 0.25, 'N0': 1322.5271398460702, 'h_N': 5.386565824962531, 'r0': 1.1416722368862815, 'a0': 0.0006817358116714976, 'h0': 1.0482116324469022, 'alpha0': 0.0006381122358182474, 'eta0': 4.130440033333356, 'delta': 0.059000955079044584, 'n': 1.3906591474630985, 'nu': 1.6401330980986777, 'a_scale': 3.683205606345327, 'id': 2189600}	1	[1]	[[[ 289.667455,2420.301324, 548.191118, 156.694909]]]	[[[2278.8173 , 548.191118, 0. ]]]	[[[1.14995207,1.0427069 ,1.0065667 ,0.50395254]]]	[[[1.05239883,1.0065667 ,0. ]]]	[[[0.92889734,0. ,0.50395254]]]	[1.]
{'B_diff': 0.25, 'T_diff': 0.5, 'N0': 2183.8661752374383, 'h_N': 12.467239988526782, 'r0': 1.2074518788854878, 'a0': 0.0012675243910783922, 'h0': 1.644933148993754, 'alpha0': 0.00036972557672199503, 'eta0': 4.176585001814915, 'delta': 0.04119873447919724, 'n': 1.1978350039611465, 'nu': 1.7846013446414482, 'a_scale': 1.6427778211378592, 'id': 2205000}	1	[1]	[[[ 243.276778,7809.198134, 477.103711, 129.398119]]]	[[[7418.62301 , 477.103711, 0. ]]]	[[[2.0165016 ,0.57396658,1.75749237,0.63602333]]]	[[[0.57514065,1.75749237,0. ]]]	[[[0.55528724,0. ,0.63602333]]]	[1.]
{'B_diff': 1.0, 'T_diff': 0.5, 'N0': 995.6130365955587, 'h_N': 18.62380823277023, 'r0': 1.658382817047291, 'a0': 0.0014171623524081634, 'h0': 1.7758077678972823, 'alpha0': 0.0005830517385061691, 'eta0': 4.109394503883745, 'delta': 0.042827490501894105, 'n': 1.9696236065890198, 'nu': 1.428557221325225, 'a_scale': 1.2089806562265277, 'id': 2201000}	1	[1]	[[[ 89.1090044,2400.4147325, 203.340574 , 141.834875 ]]]	[[[2306.14229 , 203.340574, 0. ]]]	[[[1.94060149,0.60384225,1.39482717,0.31928156]]]	[[[0.60799295,1.39482717,0. ]]]	[[[0.55226299,0. ,0.31928156]]]	[1.]
{'B_diff': 0.5, 'T_diff': 0.75, 'N0': 1505.4011624402306, 'h_N': 5.617068149228722, 'r0': 0.5542671574603705, 'a0': 0.001648855949404741, 'h0': 0.8101795879691704, 'alpha0': 0.0005591603545871809, 'eta0': 3.0715351745916815, 'delta': 0.05966568732608443, 'n': 1.968787250262547, 'nu': 1.8886704662340352, 'a_scale': 2.080002438806159, 'id': 2196400}	1	[1]	[[[ 363.542093,3768.068513, 316.347917, 136.92996 ]]]	[[[3639.67495 , 316.347917, 0. ]]]	[[[1.28391535,0.8581478 ,1.66143837,0.37954092]]]	[[[0.8612021 ,1.66143837,0. ]]]	[[[0.80438811,0. ,0.37954092]]]	[1.]
{'B_diff': 0.75, 'T_diff': 0.75, 'N0': 2201.090937827203, 'h_N': 11.825343506642511, 'r0': 0.949305380486031, 'a0': 0.0014559833249359827, 'h0': 1.7910873796042865, 'alpha0': 0.0005748375872684932, 'eta0': 3.019211502281097, 'delta': 0.03733020780165733, 'n': 1.1502664866250145, 'nu': 1.200247267814139, 'a_scale': 3.9847057986945087, 'id': 2203600}	1	[1]	[[[ 185.263085 ,6314.98697801, 389.483108 , 247.998867 ]]]	[[[6314.49922 , 389.483108, 0. ]]]	[[[2.05539659,0.57559518,1.75736587,0.52144015]]]	[[[0.57560098,1.75736587,0. ]]]	[[[0.52062092,0. ,0.52144015]]]	[1.]
{'B_diff': 0.25, 'T_diff': 0.5, 'N0': 1172.0841023581895, 'h_N': 9.4122123628902, 'r0': 1.0140807421678213, 'a0': 0.0017854107515639145, 'h0': 1.3183632921588393, 'alpha0': 0.0007862592444226624, 'eta0': 3.980674911265099, 'delta': 0.05516971205376725, 'n': 1.8293018711548894, 'nu': 1.7418803214857794, 'a_scale': 3.070854261905967, 'id': 2201800}	1	[1]	[[[ 271.758697 ,3392.436186 , 342.649503 , 61.7177442]]]	[[[2699.81781 , 342.649503, 0. ]]]	[[[1.3884478 ,0.82001299,1.43583132,0.37532207]]]	[[[0.82969641,1.43583132,0. ]]]	[[[0.79295874,0. ,0.37532207]]]	[1.]
{'B_diff': 1.0, 'T_diff': 0.5, 'N0': 652.0268547246953, 'h_N': 5.870738864943136, 'r0': 0.7273029668331197, 'a0': 0.001742534492722567, 'h0': 1.1920269674605233, 'alpha0': 0.0003434276567329317, 'eta0': 3.597232583184361, 'delta': 0.03767019373118496, 'n': 1.5140041021159427, 'nu': 1.9594730786556522, 'a_scale': 3.7477875204423934, 'id': 2220200}	1	[1]	[[[ 0.39709337,2242.661162 , 22.6269133 , 83.1524948 ]]]	[[[1858.885 , 22.6269133, 0. ]]]	[[[0.,0.,0.,0.]]]	[[[0.,0.,0.]]]	[[[0.,0.,0.]]]	[1.]
{'B_diff': 0.25, 'T_diff': 1.0, 'N0': 1264.6544358064934, 'h_N': 17.032220099377362, 'r0': 0.7979057791001513, 'a0': 0.0007106698305354758, 'h0': 2.199337171609886, 'alpha0': 0.000518621793435159, 'eta0': 4.425087030780384, 'delta': 0.04154779851161097, 'n': 1.299799387913123, 'nu': 1.9129129746875737, 'a_scale': 2.2677869903711176, 'id': 2208600}	1	[1]	[[[ 127.163657,4342.582706, 312.861326, 127.070764]]]	[[[3875.13174 , 312.861326, 0. ]]]	[[[2.06848825,0.58950408,1.50786397,0.89547667]]]	[[[0.59801971,1.50786397,0. ]]]	[[[0.54101204,0. ,0.89547667]]]	[1.]
{'B_diff': 0.5, 'T_diff': 0.25, 'N0': 998.0222728991466, 'h_N': 19.580684018116052, 'r0': 1.6971761017335045, 'a0': 0.0020459056929802285, 'h0': 0.6518842727585806, 'alpha0': 0.0007922801481270306, 'eta0': 2.2876644978231315, 'delta': 0.0486655428311382, 'n': 1.359339478773205, 'nu': 1.6590286720128582, 'a_scale': 4.444229802815332, 'id': 2221600}	1	[1]	[[[ 0.70498507,4091.847937 , 27.8652824 , 111.772494 ]]]	[[[3174.88891 , 27.8652824, 0. ]]]	[[[0.00000033,0.00000033,0.00000033,0.00000033]]]	[[[0.00000033,0.00000033,0. ]]]	[[[0.00000033,0. ,0.00000033]]]	[1.]
{'B_diff': 1.0, 'T_diff': 0.5, 'N0': 929.8121519502195, 'h_N': 12.187676063199778, 'r0': 1.0222491935216578, 'a0': 0.0017964102206548926, 'h0': 1.9352940711154767, 'alpha0': 0.0006523566299248648, 'eta0': 4.043241908836718, 'delta': 0.04002541673149611, 'n': 1.2749615979160582, 'nu': 1.7382948793315105, 'a_scale': 3.538511069832627, 'id': 2207400}	1	[1]	[[[ 48.1448622 ,2543.11188576, 145.904128 , 107.021043 ]]]	[[[2537.16404 , 145.904128, 0. ]]]	[[[2.52391068,0.46861781,1.682915 ,0.57175217]]]	[[[0.46882829,1.682915 ,0. ]]]	[[[0.40302799,0. ,0.57175217]]]	[1.]
{'B_diff': 0.75, 'T_diff': 0.25, 'N0': 672.108141628825, 'h_N': 11.571872761371528, 'r0': 0.778958830577275, 'a0': 0.001109834957796249, 'h0': 1.0940621835131878, 'alpha0': 0.00021774691943800482, 'eta0': 2.088548296858205, 'delta': 0.05828705055107968, 'n': 1.7252272696618922, 'nu': 1.5997699083750834, 'a_scale': 2.9096327712886625, 'id': 2219200}	1	[1]	[[[ 1.63103732,1958.581632 , 81.5515697 , 154.797473 ]]]	[[[1383.6454 , 81.5515697, 0. ]]]	[[[0.,0.,0.,0.]]]	[[[0.,0.,0.]]]	[[[0.,0.,0.]]]	[1.]
{'B_diff': 0.25, 'T_diff': 0.75, 'N0': 876.7647387949963, 'h_N': 11.668897673437257, 'r0': 1.7996932340860061, 'a0': 0.0013011728257454726, 'h0': 1.7091234807389148, 'alpha0': 0.0002318093727302961, 'eta0': 3.0137157938500096, 'delta': 0.030316630782506508, 'n': 1.2096807903763813, 'nu': 1.7174162153068497, 'a_scale': 3.543792766910811, 'id': 2221200}	1	[1]	[[[ 0.23075718,4077.56735 , 32.6739367 , 83.6617224 ]]]	[[[3077.04756 , 32.6739367, 0. ]]]	[[[0.00000033,0.00000033,0.00000033,0.00000033]]]	[[[0.00000033,0.00000033,0. ]]]	[[[0.00000033,0. ,0.00000033]]]	[1.]
{'B_diff': 1.0, 'T_diff': 0.75, 'N0': 986.6254901262189, 'h_N': 6.661748893344491, 'r0': 1.5088077392502623, 'a0': 0.001747259837137069, 'h0': 2.2873237349070896, 'alpha0': 0.0006451457873790003, 'eta0': 4.237072984971977, 'delta': 0.04694956262151499, 'n': 1.3542389406497604, 'nu': 1.4556059792545537, 'a_scale': 1.9467419058226318, 'id': 2198000}	1	[1]	[[[ 106.58492 ,2019.6165921, 348.114555 , 143.443203 ]]]	[[[2003.4351 , 348.114555, 0. ]]]	[[[1.68196541,0.75358783,1.09574074,0.67030504]]]	[[[0.7549755 ,1.09574074,0. ]]]	[[[0.63116205,0. ,0.67030504]]]	[1.]
{'B_diff': 0.5, 'T_diff': 0.5, 'N0': 1890.4400514401661, 'h_N': 17.19163346430002, 'r0': 1.3099985002934336, 'a0': 0.0020229565418997198, 'h0': 1.5867987681306381, 'alpha0': 0.0008150248709325005, 'eta0': 1.5257215119728103, 'delta': 0.053326386142382096, 'n': 1.6763361520234192, 'nu': 1.0396752772901254, 'a_scale': 3.7159812192866792, 'id': 2209000}	4	[1,1,1,1]	[[[ 160.88521 ,5781.632721 , 379.314241 , 222.14855 ], [1792.75767 , 20.91823991, 171.645621 , 2.05640654], [ 0.72951995,8669.750607 , 0. , 0. ], [ 0.72951995,9789.677 , 0. , 0. ]]]	[[[5501.84484 , 379.314241 , 0. ], [ 13.7899086, 171.645621 , 0. ], [8583.42623 , 0. , 0. ], [6592.44597 , 0. , 0. ]]]	[[[2.04511405,0.57920805,1.63595627,0.5999022 ], [0. ,0. ,0. ,0. ], [0.00000033,0.00000033,0. ,0. ], [0.00000033,0.00000033,0. ,0. ]]]	[[[0.58401627,1.63595627,0. ], [0. ,0. ,0. ], [0.00000033,0. ,0. ], [0.00000033,0. ,0. ]]]	[[[0.52669847,0. ,0.5999022 ], [0. ,0. ,0. ], [0.00000033,0. ,0. ], [0.00000033,0. ,0. ]]]	[0.555,0.4 ,0.03 ,0.015]
{'B_diff': 0.5, 'T_diff': 0.5, 'N0': 997.0890474260304, 'h_N': 5.690380880799401, 'r0': 0.7482802511673923, 'a0': 0.0012848408122456481, 'h0': 1.0654799626740308, 'alpha0': 0.0007736005752242005, 'eta0': 5.212934713237366, 'delta': 0.050037264650116195, 'n': 1.0224077179878344, 'nu': 1.8804055789178804, 'a_scale': 2.1618537490642282, 'id': 2205800}	3	[1,1,1]	[[[ 235.660504 ,1919.10795043, 416.730972 , 93.8950581 ], [ 997.088715 , 0. , 0. , 0. ], [ 235.837715 ,1917.93618 , 416.870066 , 93.9089513 ]]]	[[[1919.10795 , 416.730972, 0. ], [ 0. , 0. , 0. ], [1917.93618 , 416.870066, 0. ]]]	[[[1.19056357,1.01398998,1.03978279,0.44453623], [0.00000033,0. ,0. ,0. ], [1.18966759,1.01459893,1.03934038,0.44444582]]]	[[[1.01398998,1.03978279,0. ], [0. ,0. ,0. ], [1.01459893,1.03934038,0. ]]]	[[[0.93603449,0. ,0.44453623], [0. ,0. ,0. ], [0. ,0. ,0.44444582]]]	[0.645,0.245,0.11 ]
{'B_diff': 1.0, 'T_diff': 1.0, 'N0': 2188.2337417634844, 'h_N': 18.52305730737112, 'r0': 1.7333929409450013, 'a0': 0.00180540655531107, 'h0': 2.0055704674362023, 'alpha0': 0.000535890277494973, 'eta0': 2.1066082774313126, 'delta': 0.05037859110899098, 'n': 1.0311529465403917, 'nu': 1.1845980660423114, 'a_scale': 3.365647075703138, 'id': 2207800}	2	[1,1]	[[[ 96.8481321,6251.70026 , 375.851455 , 234.178751 ], [2188.23301 , 0. , 0. , 0. ]]]	[[[6251.70026 , 375.851455, 0. ], [ 0. , 0. , 0. ]]]	[[[2.72319894,0.45983448,1.71815757,0.60429848], [0.00000033,0. ,0. ,0. ]]]	[[[0.45983448,1.71815757,0. ], [0. ,0. ,0. ]]]	[[[0. ,0. ,0.60429848], [0. ,0. ,0. ]]]	[0.87,0.13]
{'B_diff': 0.25, 'T_diff': 0.25, 'N0': 981.343760280957, 'h_N': 9.615738652660983, 'r0': 0.8868578681945646, 'a0': 0.0005453879927665363, 'h0': 2.232774546894175, 'alpha0': 0.0008712010006142606, 'eta0': 2.032915615749623, 'delta': 0.04620538236883028, 'n': 1.6040149924604943, 'nu': 1.5249225317955588, 'a_scale': 3.2385081381355936, 'id': 2220800}	1	[1]	[[[ 0.56255305,5130.77137 , 32.2496565 , 27.4055595 ]]]	[[[3059.39066 , 32.2496565, 0. ]]]	[[[0. ,0. ,0.00000001,0. ]]]	[[[0. ,0.00000001,0. ]]]	[[[0.,0.,0.]]]	[1.]
{'B_diff': 0.5, 'T_diff': 0.75, 'N0': 759.3715693546767, 'h_N': 14.640101265889617, 'r0': 0.6975185741904573, 'a0': 0.001640877024738551, 'h0': 0.9131186673663738, 'alpha0': 0.000690143401031076, 'eta0': 1.7847235581772611, 'delta': 0.036838064533758465, 'n': 1.1608834625050561, 'nu': 1.5067770923103379, 'a_scale': 1.3646244259222493, 'id': 2222000}	1	[1]	[[[ 1.0521815,2789.482451 , 27.4277737, 125.334398 ]]]	[[[2625.60959 , 27.4277737, 0. ]]]	[[[0.00000033,0.00000033,0.00000033,0.00000033]]]	[[[0.00000033,0.00000033,0. ]]]	[[[0.00000033,0. ,0.00000033]]]	[1.]
{'B_diff': 1.0, 'T_diff': 0.25, 'N0': 1653.3649036281154, 'h_N': 13.196400789614813, 'r0': 0.5568367946812431, 'a0': 0.0012821760342426089, 'h0': 1.2835526024531092, 'alpha0': 0.0008726498099363035, 'eta0': 2.004557350495779, 'delta': 0.04964670618514869, 'n': 1.1318998816694372, 'nu': 1.1628151176550277, 'a_scale': 1.6931171169883705, 'id': 2200800}	1	[1]	[[[ 225.036142 ,3706.47157597, 282.356673 , 213.897581 ]]]	[[[3706.33475 , 282.356673, 0. ]]]	[[[1.52837312,0.747672 ,1.62267872,0.48576845]]]	[[[0.74767777,1.62267872,0. ]]]	[[[0.61560514,0. ,0.48576845]]]	[1.]
{'B_diff': 0.75, 'T_diff': 1.0, 'N0': 1218.755334442005, 'h_N': 11.617071806129594, 'r0': 1.8407391602586338, 'a0': 0.0007673126906554749, 'h0': 1.3215994381388199, 'alpha0': 0.0004992915564024553, 'eta0': 3.830851085733188, 'delta': 0.04145684133302665, 'n': 1.6549801354212343, 'nu': 1.8767075788735288, 'a_scale': 4.6596043423883575, 'id': 2203800}	1	[1]	[[[ 70.1131903,3491.333925 , 212.030277 , 202.677453 ]]]	[[[3305.61062 , 212.030277, 0. ]]]	[[[2.24941549,0.55241913,1.69468642,0.67158938]]]	[[[0.55727047,1.69468642,0. ]]]	[[[0.4923749 ,0. ,0.67158938]]]	[1.]
{'B_diff': 1.0, 'T_diff': 0.5, 'N0': 567.9208257109244, 'h_N': 6.874828964076361, 'r0': 1.8965541833720072, 'a0': 0.0010102963510563612, 'h0': 1.452550910829384, 'alpha0': 0.0006150136891034063, 'eta0': 4.614900857624877, 'delta': 0.05123355915407238, 'n': 1.116456273347398, 'nu': 1.3261512601736503, 'a_scale': 3.953396129832324, 'id': 2213800}	1	[1]	[[[ 1.5618596 ,712.05893592,319.202266 ,163.486501 ]]]	[[[711.706148,319.202266, 0. ]]]	[[[0.76516976,0.85737065,0.70640611,0.35186915]]]	[[[0.85757188,0.70640611,0. ]]]	[[[0.45770817,0. ,0.35186915]]]	[1.]
{'B_diff': 0.25, 'T_diff': 0.25, 'N0': 1463.2779433757303, 'h_N': 19.282360992056443, 'r0': 1.5067084022959905, 'a0': 0.001723726478318149, 'h0': 1.2864555805259594, 'alpha0': 0.00026264624166751787, 'eta0': 3.25827303757774, 'delta': 0.037944840346557096, 'n': 1.9482212155923762, 'nu': 1.388208981507543, 'a_scale': 4.520801558687355, 'id': 2201600}	1	[1]	[[[ 79.3669017,4381.113746 , 271.677971 , 291.330652 ]]]	[[[3441.87968 , 271.677971, 0. ]]]	[[[2.19559281,0.5545035 ,1.54505764,0.41331181]]]	[[[0.56770842,1.54505764,0. ]]]	[[[0.52802869,0. ,0.41331181]]]	[1.]
{'B_diff': 0.75, 'T_diff': 1.0, 'N0': 2175.2332750040478, 'h_N': 7.119561191397024, 'r0': 0.5948688315948001, 'a0': 0.0006050820013809761, 'h0': 1.2209953304848633, 'alpha0': 0.00024743065200900005, 'eta0': 1.4864479764949663, 'delta': 0.042730860192235584, 'n': 1.5193784530356635, 'nu': 1.4608530250941836, 'a_scale': 2.0303271591133205, 'id': 2223000}	1	[1]	[[[ 0.63311756,8900.28887 , 63.6944716 , 212.852889 ]]]	[[[6881.42026 , 63.6944716, 0. ]]]	[[[0.00000033,0.00000033,0.00000033,0.00000033]]]	[[[0.00000033,0.00000033,0. ]]]	[[[0.00000033,0. ,0.00000033]]]	[1.]
{'B_diff': 0.5, 'T_diff': 1.0, 'N0': 1504.6497980802121, 'h_N': 12.169985418642458, 'r0': 1.1181657112589953, 'a0': 0.00053837076217214, 'h0': 2.1838421338274365, 'alpha0': 0.0007491794923853851, 'eta0': 2.007505665152741, 'delta': 0.039218437568288265, 'n': 1.4922801656382627, 'nu': 1.8964647870358213, 'a_scale': 3.637370125389383, 'id': 2222200}	1	[1]	[[[ 0.45195791,7513.70566 , 13.4842158 , 22.083517 ]]]	[[[5351.99786 , 13.4842158, 0. ]]]	[[[0.,0.,0.,0.]]]	[[[0.,0.,0.]]]	[[[0.,0.,0.]]]	[1.]
{'B_diff': 0.25, 'T_diff': 0.25, 'N0': 1276.108145197465, 'h_N': 18.953103131241797, 'r0': 1.6970413513858724, 'a0': 0.002012502398616169, 'h0': 1.511929559131912, 'alpha0': 0.0003611584723425187, 'eta0': 1.5036402753188756, 'delta': 0.058943880188578476, 'n': 1.8942099866123434, 'nu': 1.737325664651585, 'a_scale': 1.0402595501392, 'id': 2224000}	1	[1]	[[[ 0.72928716,6681.95337 , 39.7677112 , 41.1280929 ]]]	[[[3778.5141 , 39.7677112, 0. ]]]	[[[0.00000033,0.00000033,0.00000033,0.00000033]]]	[[[0.00000033,0.00000033,0. ]]]	[[[0.00000033,0. ,0.00000033]]]	[1.]
{'B_diff': 1.0, 'T_diff': 0.75, 'N0': 1505.4231591968455, 'h_N': 6.452015382467172, 'r0': 1.064101281229693, 'a0': 0.0007863833665576019, 'h0': 1.4708150005676464, 'alpha0': 0.0007054335478701398, 'eta0': 2.104100090934942, 'delta': 0.05619939518708033, 'n': 1.5683434783619685, 'nu': 1.046115717215648, 'a_scale': 2.7918500425159776, 'id': 2194800}	1	[1]	[[[ 127.080088 ,2981.6246498, 336.289654 , 362.77023 ]]]	[[[2936.093 , 336.289654, 0. ]]]	[[[1.80986878,0.68241379,1.09720367,0.30512838]]]	[[[0.68598111,1.09720367,0. ]]]	[[[0.55735952,0. ,0.30512838]]]	[1.]
{'B_diff': 0.5, 'T_diff': 1.0, 'N0': 668.0730493183117, 'h_N': 15.340000952318803, 'r0': 0.609752725356453, 'a0': 0.0006865190260433451, 'h0': 1.618762873479616, 'alpha0': 0.0008439246861229157, 'eta0': 3.238540645113734, 'delta': 0.05455459570536299, 'n': 1.1185071044123123, 'nu': 1.4798448832456153, 'a_scale': 1.7953664729573382, 'id': 2212600}	1	[1]	[[[ 32.9501095,1776.8689447, 231.518607 , 117.008781 ]]]	[[[1756.72576 , 231.518607, 0. ]]]	[[[2.07415487,0.62255188,1.15155664,0.72553787]]]	[[[0.62398644,1.15155664,0. ]]]	[[[0.50110822,0. ,0.72553787]]]	[1.]
{'B_diff': 0.5, 'T_diff': 0.75, 'N0': 1135.8870003071786, 'h_N': 12.77957653096506, 'r0': 1.816631588078815, 'a0': 0.0015912849787718445, 'h0': 1.2500685475053586, 'alpha0': 0.0005042938680028015, 'eta0': 3.7674308842263438, 'delta': 0.04711245911017912, 'n': 1.0801735634805087, 'nu': 1.8380000857766028, 'a_scale': 1.0390037670647185, 'id': 2202800}	1	[1]	[[[ 47.7067648 ,2868.06246987, 368.248896 , 227.302021 ]]]	[[[2864.66538 , 368.248896, 0. ]]]	[[[2.25412615,0.72738258,1.28303107,0.77184429]]]	[[[0.72747336,1.28303107,0. ]]]	[[[0.65564326,0. ,0.77184429]]]	[1.]
{'B_diff': 0.25, 'T_diff': 1.0, 'N0': 896.8879150036844, 'h_N': 8.36992487817228, 'r0': 1.8040329788469076, 'a0': 0.0016562701740712462, 'h0': 1.1248165669256762, 'alpha0': 0.0008044371206403492, 'eta0': 2.054066716200915, 'delta': 0.052517759578236, 'n': 1.50114971401598, 'nu': 1.9433588470199794, 'a_scale': 3.915442976973921, 'id': 2224600}	1	[1]	[[[ 0.26503256,4698.8712 , 15.1170025 , 35.6461778 ]]]	[[[2891.66606 , 15.1170025, 0. ]]]	[[[0.00000033,0.00000033,0.00000033,0.00000033]]]	[[[0.00000033,0.00000033,0. ]]]	[[[0.00000033,0. ,0.00000033]]]	[1.]
{'B_diff': 0.75, 'T_diff': 0.75, 'N0': 1581.9490423342154, 'h_N': 5.7719192571654165, 'r0': 1.8523882827955493, 'a0': 0.001934025234281802, 'h0': 1.105122328507149, 'alpha0': 0.0007498879504099555, 'eta0': 3.3869198853791587, 'delta': 0.059626191759317326, 'n': 1.380199311104425, 'nu': 1.7997432888026674, 'a_scale': 4.225158399695735, 'id': 2197200}	1	[1]	[[[ 240.199612 ,3848.3565098, 432.742528 , 165.41496 ]]]	[[[3786.89389 , 432.742528, 0. ]]]	[[[1.58214332,0.74333031,1.37322649,0.60331071]]]	[[[0.74473606,1.37322649,0. ]]]	[[[0.69237824,0. ,0.60331071]]]	[1.]
{'B_diff': 0.5, 'T_diff': 0.25, 'N0': 1334.5558692380548, 'h_N': 16.15434456259112, 'r0': 1.6216230535917042, 'a0': 0.0020768239400910877, 'h0': 1.5244796351361694, 'alpha0': 0.0007304055343855378, 'eta0': 3.6010304142408214, 'delta': 0.04115840654759258, 'n': 1.0900348492433771, 'nu': 1.0934564133935876, 'a_scale': 2.9924824735685087, 'id': 2202400}	4	[1,1,1,1]	[[[ 90.3941421 ,2950.98263755, 383.110189 , 277.044661 ], [ 97.7341269 ,2999.79123998, 394.166866 , 260.220125 ], [ 90.163794 ,2947.95391 , 382.809867 , 277.578681 ], [ 97.67845 ,2998.67359 , 394.384418 , 260.189529 ]]]	[[[2948.04132 , 383.110189, 0. ], [2997.37859 , 394.166866, 0. ], [2947.95391 , 382.809867, 0. ], [2998.67359 , 394.384418, 0. ]]]	[[[2.13281997,0.70642247,1.17007456,0.55368565], [1.9357717 ,0.70112618,1.15878099,0.47412615], [2.14014337,0.70740987,1.17187992,0.55298568], [1.93628074,0.70122352,1.1576788 ,0.47412622]]]	[[[0.7064319 ,1.17007456,0. ], [0.70115888,1.15878099,0. ], [0.70740987,1.17187992,0. ], [0.70122352,1.1576788 ,0. ]]]	[[[0.86613389,0. ,0.55368565], [0.67816967,0. ,0.47412615], [0. ,0. ,0.55298568], [0. ,0. ,0.47412622]]]	[0.455,0.53 ,0.01 ,0.005]
{'B_diff': 0.5, 'T_diff': 0.5, 'N0': 1799.087461002946, 'h_N': 12.264305656837738, 'r0': 1.102248358018786, 'a0': 0.0019043434663473264, 'h0': 1.087122941615085, 'alpha0': 0.00044772136860672115, 'eta0': 2.4688561736102934, 'delta': 0.05332601924636495, 'n': 1.9132787040388672, 'nu': 1.347017599746854, 'a_scale': 1.915213942473524, 'id': 2199400}	2	[1,1]	[[[ 195.227167 ,4958.185142 , 352.361949 , 274.524637 ], [1732.06884 , 17.2939345 , 97.896479 , 9.20825679]]]	[[[4697.60738 , 352.361949 , 0. ], [ 10.7186393, 97.896479 , 0. ]]]	[[[1.75652522,0.66167388,1.60049844,0.4179257 ], [0.00000033,0.00000033,0.00000033,0.00000033]]]	[[[0.66701611,1.60049844,0. ], [0.00000033,0.00000033,0. ]]]	[[[0.61335231,0. ,0.4179257 ], [0.00000033,0. ,0.00000033]]]	[0.99,0.01]
{'B_diff': 0.5, 'T_diff': 1.0, 'N0': 1379.6275532528362, 'h_N': 16.129571413899164, 'r0': 1.3593690762664326, 'a0': 0.0007151584612934165, 'h0': 1.106251402797466, 'alpha0': 0.000765790089509106, 'eta0': 1.42551877293482, 'delta': 0.03349776416044196, 'n': 1.5222184195394417, 'nu': 1.626380914123049, 'a_scale': 4.6739317739818045, 'id': 2225400}	1	[1]	[[[ 0.43706517,6597.95558 , 17.3158954 , 76.3412349 ]]]	[[[4628.66973 , 17.3158954, 0. ]]]	[[[0.00000033,0.00000033,0.00000033,0.00000033]]]	[[[0.00000033,0.00000033,0. ]]]	[[[0.00000033,0. ,0.00000033]]]	[1.]
{'B_diff': 0.5, 'T_diff': 0.75, 'N0': 1186.9125150821226, 'h_N': 10.883819602006486, 'r0': 0.6912207414159193, 'a0': 0.0017093877884960368, 'h0': 1.1725824710285804, 'alpha0': 0.000611413751539153, 'eta0': 3.352575416929156, 'delta': 0.036894962797112345, 'n': 1.1917005861057874, 'nu': 1.8458407807960806, 'a_scale': 1.7081541762918095, 'id': 2225200}	1	[1]	[[[ 0.6653833,5190.057729 , 18.2437423, 66.3571488]]]	[[[4729.04061 , 18.2437423, 0. ]]]	[[[0.,0.,0.,0.]]]	[[[0.,0.,0.]]]	[[[0.,0.,0.]]]	[1.]
{'B_diff': 0.75, 'T_diff': 0.5, 'N0': 1021.0689871681977, 'h_N': 15.034933597016403, 'r0': 1.0596077271952882, 'a0': 0.0005608608173307872, 'h0': 2.1004036186881336, 'alpha0': 0.00022802045152277888, 'eta0': 3.122151746579786, 'delta': 0.04175018083828149, 'n': 1.9169904524531165, 'nu': 1.9721859137149265, 'a_scale': 1.1850716619083457, 'id': 2225800}	1	[1]	[[[ 0.66095937,4706.15492 , 28.3765293 , 39.3525792 ]]]	[[[3138.91674 , 28.3765293, 0. ]]]	[[[0.00000033,0.00000033,0.00000033,0.00000033]]]	[[[0.00000033,0.00000033,0. ]]]	[[[0.00000033,0. ,0.00000033]]]	[1.]
{'B_diff': 0.75, 'T_diff': 0.5, 'N0': 1200.9371003713088, 'h_N': 17.015648576976773, 'r0': 1.09265361705644, 'a0': 0.0005467416862744025, 'h0': 1.3514596039227214, 'alpha0': 0.0006737700644353767, 'eta0': 4.620943705483603, 'delta': 0.04183722150445534, 'n': 1.4511381412054036, 'nu': 1.0906993426642615, 'a_scale': 2.288540361527426, 'id': 2200200}	1	[1]	[[[ 110.012159,1522.301872, 391.69181 , 414.421729]]]	[[[1383.30093, 391.69181, 0. ]]]	[[[1.5267596 ,0.99120429,0.85314758,0.36614611]]]	[[[1.00111673,0.85314758,0. ]]]	[[[0.92478435,0. ,0.36614611]]]	[1.]
{'B_diff': 0.5, 'T_diff': 0.25, 'N0': 1397.6110686745906, 'h_N': 12.750583808586901, 'r0': 1.0496992741947966, 'a0': 0.0005473993272349821, 'h0': 1.877241473476638, 'alpha0': 0.000682501829538337, 'eta0': 2.3994903081932035, 'delta': 0.03418381551122468, 'n': 1.0186671958258628, 'nu': 1.5432811054334539, 'a_scale': 4.7139404689732824, 'id': 2224800}	9	[1,1,1,1,1,1,1,1,1]	[[[ 0.45764018,6003.04994038, 28.8818112 , 48.0740051 ], [ 0.45764018,6003.04994034, 28.8818112 , 48.0740051 ], [ 0.45764018,6003.04994041, 28.8818112 , 48.0740051 ], [ 0.45764018,6003.0499403 , 28.8818112 , 48.0740051 ], [ 0.45764018,6003.04994031, 28.8818112 , 48.0740051 ], [ 0.45764003,6003.04794 , 28.8818016 , 48.0739891 ], [ 0.45764018,6003.04994045, 28.8818112 , 48.0740051 ], [1397.6106 , 0. , 0. , 0. ], [ 0.45764018,6003.04994029, 28.8818112 , 48.0740051 ]]]	[[[6003.04994 , 28.8818112, 0. ], [6003.04994 , 28.8818112, 0. ], [6003.04994 , 28.8818112, 0. ], [6003.04994 , 28.8818112, 0. ], [6003.04994 , 28.8818112, 0. ], [6003.04794 , 28.8818016, 0. ], [6003.04994 , 28.8818112, 0. ], [ 0. , 0. , 0. ], [6003.04994 , 28.8818112, 0. ]]]	[[[0. ,0. ,0. ,0. ], [0. ,0. ,0. ,0. ], [0. ,0. ,0. ,0. ], [0. ,0. ,0. ,0. ], [0. ,0. ,0. ,0. ], [0.00000033,0.00000033,0.00000033,0.00000033], [0. ,0. ,0. ,0. ], [0.00000033,0. ,0. ,0. ], [0. ,0. ,0. ,0. ]]]	[[[0. ,0. ,0. ], [0. ,0. ,0. ], [0. ,0. ,0. ], [0. ,0. ,0. ], [0. ,0. ,0. ], [0.00000033,0.00000033,0. ], [0. ,0. ,0. ], [0. ,0. ,0. ], [0. ,0. ,0. ]]]	[[[0.23038489,0. ,0. ], [0.17633059,0. ,0. ], [0.26821261,0. ,0. ], [0.10889264,0. ,0. ], [0.13320584,0. ,0. ], [0. ,0. ,0.00000033], [0.31035877,0. ,0. ], [0. ,0. ,0. ], [0.08618333,0. ,0. ]]]	[0.62 ,0.12 ,0.16 ,0.03 ,0.04 ,0.005,0.015,0.005,0.005]
{'B_diff': 1.0, 'T_diff': 0.25, 'N0': 1206.139800750397, 'h_N': 19.18856503108892, 'r0': 1.597710350515454, 'a0': 0.0009774159150862263, 'h0': 1.2177114070967496, 'alpha0': 0.0008929078290791688, 'eta0': 1.5673233650663576, 'delta': 0.04689607136137966, 'n': 1.7177121286215837, 'nu': 1.4516198173921557, 'a_scale': 3.3618147306869113, 'id': 2226400}	1	[1]	[[[ 0.66113004,4682.1923 , 36.0532826 , 86.820388 ]]]	[[[3538.88135 , 36.0532826, 0. ]]]	[[[0.00000033,0.00000033,0.00000033,0.00000033]]]	[[[0.00000033,0.00000033,0. ]]]	[[[0.00000033,0. ,0.00000033]]]	[1.]
{'B_diff': 1.0, 'T_diff': 1.0, 'N0': 565.8454744917208, 'h_N': 14.76608873173595, 'r0': 1.2697493708048153, 'a0': 0.0017454463389408163, 'h0': 1.345504982538852, 'alpha0': 0.000377190880750226, 'eta0': 5.090443616418856, 'delta': 0.03381084085828843, 'n': 1.2257686709263438, 'nu': 1.18096279672893, 'a_scale': 1.7216710678016178, 'id': 2227000}	1	[1]	[[[ 4.46714412,248.88758007,152.409121 ,388.488469 ]]]	[[[242.215287,152.409121, 0. ]]]	[[[0.00000033,0.00000033,0.00000033,0.00000033]]]	[[[0.00000033,0.00000033,0. ]]]	[[[0.00000033,0. ,0.00000033]]]	[1.]
{'B_diff': 1.0, 'T_diff': 0.5, 'N0': 2177.5990768817624, 'h_N': 16.174740785847504, 'r0': 0.8256136686408703, 'a0': 0.0009970972444273826, 'h0': 0.9031268480089207, 'alpha0': 0.0007676534301471592, 'eta0': 2.0337311639199105, 'delta': 0.05724398281233414, 'n': 1.3501665893401458, 'nu': 1.2614947400825123, 'a_scale': 4.3311034513185245, 'id': 2197800}	1	[1]	[[[ 214.711382 ,5184.04703466, 333.765917 , 331.289729 ]]]	[[[5178.21922 , 333.765917, 0. ]]]	[[[1.73033739,0.65618458,1.70775737,0.39568815]]]	[[[0.6563427 ,1.70775737,0. ]]]	[[[0.55226933,0. ,0.39568815]]]	[1.]
{'B_diff': 0.5, 'T_diff': 0.75, 'N0': 1784.1493842799225, 'h_N': 11.419480912745918, 'r0': 1.6463976748215976, 'a0': 0.001840537628011669, 'h0': 1.3723369778276973, 'alpha0': 0.0006613062563359126, 'eta0': 3.148635642118318, 'delta': 0.04041936967949088, 'n': 1.4810960656278955, 'nu': 1.228857131307773, 'a_scale': 3.342653227288083, 'id': 2206000}	1	[1]	[[[ 143.542269,5409.522069, 359.0467 , 245.100163]]]	[[[5160.55095, 359.0467 , 0. ]]]	[[[2.0526741 ,0.57748497,1.68141266,0.44183855]]]	[[[0.58000135,1.68141266,0. ]]]	[[[0.54229543,0. ,0.44183855]]]	[1.]
{'B_diff': 0.75, 'T_diff': 0.25, 'N0': 817.9051118480904, 'h_N': 19.812956336144417, 'r0': 0.520390191042261, 'a0': 0.0012858981303926226, 'h0': 0.9580906577232173, 'alpha0': 0.0002795400421562295, 'eta0': 4.242252014444092, 'delta': 0.031375799589051984, 'n': 1.952062635782815, 'nu': 1.3137777177284702, 'a_scale': 2.6303839292134743, 'id': 2206400}	2	[1,1]	[[[776.546038 , 12.64534069, 73.1686159 , 0. ], [207.490688 ,380.3243888 ,184.381783 ,297.908158 ]]]	[[[ 8.36203409, 73.1686159 , 0. ], [341.336245 ,184.381783 , 0. ]]]	[[[0.00000033,0.00000033,0.00000033,0. ], [0.65157234,1.65748998,1.04363689,0.11161214]]]	[[[0.00000033,0.00000033,0. ], [1.69290464,1.04363689,0. ]]]	[[[0.00000033,0. ,0. ], [1.42597953,0. ,0.11161214]]]	[0.38,0.62]
{'B_diff': 0.75, 'T_diff': 1.0, 'N0': 654.9017217302676, 'h_N': 8.415366183368384, 'r0': 1.212937656477462, 'a0': 0.00071286039459624, 'h0': 1.5127568477880535, 'alpha0': 0.0005478670885913934, 'eta0': 1.929066268273761, 'delta': 0.03541279653686128, 'n': 1.4978180225160598, 'nu': 1.2032452321738916, 'a_scale': 4.490919744981702, 'id': 2216600}	1	[1]	[[[ 0.75448849,1525.485968 , 81.1364371 , 250.928806 ]]]	[[[1306.39836 , 81.1364371, 0. ]]]	[[[0.86467724,0.41579579,0.96259316,0.27477924]]]	[[[0.4416859 ,0.96259316,0. ]]]	[[[0.26944615,0. ,0.27477924]]]	[1.]
{'B_diff': 0.25, 'T_diff': 0.75, 'N0': 742.8111504081824, 'h_N': 15.122520832917436, 'r0': 0.9628642604319022, 'a0': 0.0009166406688013567, 'h0': 1.116127074185578, 'alpha0': 0.0008655041836552683, 'eta0': 1.7117738769349908, 'delta': 0.03507141909248482, 'n': 1.6561082358953823, 'nu': 1.4008901812943555, 'a_scale': 2.088643876117045, 'id': 2227600}	1	[1]	[[[ 0.69947324,3399.01492 , 28.4997592 , 98.8841125 ]]]	[[[2001.36346 , 28.4997592, 0. ]]]	[[[0.00000033,0.00000033,0.00000033,0.00000033]]]	[[[0.00000033,0.00000033,0. ]]]	[[[0.00000033,0. ,0.00000033]]]	[1.]
{'B_diff': 0.25, 'T_diff': 0.25, 'N0': 747.1207441405018, 'h_N': 8.926926686568533, 'r0': 1.006759444263412, 'a0': 0.0011840798997090796, 'h0': 1.5365173986590137, 'alpha0': 0.0008953791885733349, 'eta0': 5.054763401935436, 'delta': 0.03804207851044007, 'n': 1.8405156065132635, 'nu': 1.3740945172880807, 'a_scale': 4.189099232701231, 'id': 2211200}	1	[1]	[[[ 103.467596 ,2101.253867 , 215.7419 , 96.5050153]]]	[[[1562.00844, 215.7419 , 0. ]]]	[[[1.61260168,0.71732442,1.34051318,0.30568575]]]	[[[0.7275712 ,1.34051318,0. ]]]	[[[0.69652438,0. ,0.30568575]]]	[1.]
{'B_diff': 0.25, 'T_diff': 0.5, 'N0': 1092.723741222708, 'h_N': 18.772531050862757, 'r0': 0.6080824411832799, 'a0': 0.0007268967354326117, 'h0': 1.4685076076188026, 'alpha0': 0.0008263746502431293, 'eta0': 5.198776479652495, 'delta': 0.03324893666210677, 'n': 1.3351951450859532, 'nu': 1.778880476828282, 'a_scale': 2.851174288826611, 'id': 2214600}	1	[1]	[[[ 139.612311 ,3679.183878 , 245.181306 , 90.1868069]]]	[[[3263.11816 , 245.181306, 0. ]]]	[[[1.7826132 ,0.62830718,1.71264011,0.50454372]]]	[[[0.63137153,1.71264011,0. ]]]	[[[0.60821505,0. ,0.50454372]]]	[1.]
{'B_diff': 1.0, 'T_diff': 0.5, 'N0': 2070.9630010478054, 'h_N': 15.316741646630236, 'r0': 1.96384464543643, 'a0': 0.0012575224442736154, 'h0': 1.603750000042773, 'alpha0': 0.0006623150432490797, 'eta0': 2.882655652153554, 'delta': 0.030771602426149777, 'n': 1.3904105860335407, 'nu': 1.7080056349620854, 'a_scale': 3.2495324500211247, 'id': 2226600}	1	[1]	[[[ 0.25573713,8022.814536 , 19.0900385 , 66.01097 ]]]	[[[7129.55068 , 19.0900385, 0. ]]]	[[[0.,0.,0.,0.]]]	[[[0.,0.,0.]]]	[[[0.,0.,0.]]]	[1.]
{'B_diff': 1.0, 'T_diff': 0.75, 'N0': 2189.905547433343, 'h_N': 10.48489886253878, 'r0': 1.688740675478136, 'a0': 0.0014572565420718298, 'h0': 1.0132619984249358, 'alpha0': 0.0007244232824107549, 'eta0': 2.1264339528466323, 'delta': 0.036298954810475646, 'n': 1.3641931072249565, 'nu': 1.8011685815586946, 'a_scale': 1.258997465906739, 'id': 2226800}	1	[1]	[[[ 0.24232477,8391.202139 , 15.7962981 , 83.6517657 ]]]	[[[7574.04342 , 15.7962981, 0. ]]]	[[[0.,0.,0.,0.]]]	[[[0.,0.,0.]]]	[[[0.,0.,0.]]]	[1.]
{'B_diff': 0.25, 'T_diff': 1.0, 'N0': 563.4378763413657, 'h_N': 18.29021530496314, 'r0': 0.7573916153805158, 'a0': 0.001807543704736877, 'h0': 2.1973281170122254, 'alpha0': 0.0007544429186812693, 'eta0': 1.7429310096289006, 'delta': 0.03117850627307526, 'n': 1.6705616318569718, 'nu': 1.8909775614584203, 'a_scale': 3.5750724675194037, 'id': 2227800}	1	[1]	[[[ 0.83140361,2962.4074 , 11.4164392 , 22.2993828 ]]]	[[[1738.73165 , 11.4164392, 0. ]]]	[[[0.00000033,0.00000033,0.00000033,0.00000033]]]	[[[0.00000033,0.00000033,0. ]]]	[[[0.00000033,0. ,0.00000033]]]	[1.]
{'B_diff': 0.75, 'T_diff': 0.5, 'N0': 811.3849702084401, 'h_N': 18.255724669369798, 'r0': 0.640266860350074, 'a0': 0.001987158122783169, 'h0': 1.3994969003025917, 'alpha0': 0.000480910816585592, 'eta0': 1.8081535825796493, 'delta': 0.059792707630331426, 'n': 1.769547190657497, 'nu': 1.4408683636177249, 'a_scale': 1.344321275889166, 'id': 2206600}	1	[1]	[[[ 68.3166738,2034.4680833, 116.900887 , 153.243982 ]]]	[[[1985.96442 , 116.900887, 0. ]]]	[[[1.84679154,0.59736711,1.29690106,0.45850913]]]	[[[0.60323296,1.29690106,0. ]]]	[[[0.49498988,0. ,0.45850913]]]	[1.]
{'B_diff': 0.25, 'T_diff': 0.5, 'N0': 2119.448712643566, 'h_N': 8.54262855367747, 'r0': 0.8782726776548123, 'a0': 0.0017060876311159783, 'h0': 1.394203264506528, 'alpha0': 0.0006006427600601195, 'eta0': 1.8501941520192167, 'delta': 0.05080516813031938, 'n': 1.0705859525997683, 'nu': 1.5769122207268351, 'a_scale': 4.405028112270375, 'id': 2227400}	2	[1,1]	[[[ 0.55143372,10341.925466 , 36.1747412 , 60.9141127 ], [ 2119.44801 , 0. , 0. , 0. ]]]	[[[9987.05561 , 36.1747412, 0. ], [ 0. , 0. , 0. ]]]	[[[0. ,0. ,0. ,0. ], [0.00000033,0. ,0. ,0. ]]]	[[[0.,0.,0.], [0.,0.,0.]]]	[[[0.00000004,0. ,0. ], [0. ,0. ,0. ]]]	[0.91,0.09]
{'B_diff': 0.5, 'T_diff': 0.25, 'N0': 1176.5699011528518, 'h_N': 15.420887062840176, 'r0': 0.7452114295495955, 'a0': 0.0016822871381182907, 'h0': 1.1213637687801117, 'alpha0': 0.0006216920041304392, 'eta0': 2.181391190140225, 'delta': 0.050609159035302026, 'n': 1.7549931062991715, 'nu': 1.0010846674361158, 'a_scale': 4.561651179473048, 'id': 2228000}	2	[1,1]	[[[1124.33342 , 18.85903878, 91.7210504 , 0. ], [ 588.576103 , 405.5742957 , 477.465348 , 177.323414 ]]]	[[[ 12.1380685, 91.7210504, 0. ], [313.828744 ,477.465348 , 0. ]]]	[[[0.00000033,0.00000033,0.00000033,0. ], [0.52659281,2.26039325,0.99986632,0.21842752]]]	[[[0.00000033,0.00000033,0. ], [2.32522451,0.99986632,0. ]]]	[[[0.00000033,0. ,0. ], [2.07614385,0. ,0.21842752]]]	[0.945,0.055]
{'B_diff': 0.5, 'T_diff': 1.0, 'N0': 951.982984353215, 'h_N': 12.836535706939987, 'r0': 1.8806431741628826, 'a0': 0.0006752174368240741, 'h0': 1.2930528539252353, 'alpha0': 0.0003580494367028586, 'eta0': 1.8898789667783102, 'delta': 0.03222418784394045, 'n': 1.2552235769695497, 'nu': 1.8469370583332538, 'a_scale': 3.8266618930019014, 'id': 2228600}	1	[1]	[[[ 0.24732771,4166.025866 , 18.6818726 , 73.8697553 ]]]	[[[3548.52791 , 18.6818726, 0. ]]]	[[[0.00000033,0.00000033,0.00000033,0.00000033]]]	[[[0.00000033,0.00000033,0. ]]]	[[[0.00000033,0. ,0.00000033]]]	[1.]
{'B_diff': 0.75, 'T_diff': 1.0, 'N0': 1700.0852236611156, 'h_N': 13.30063829707515, 'r0': 1.3715557871673214, 'a0': 0.002077250146305815, 'h0': 0.5942465652548805, 'alpha0': 0.0006760813817917344, 'eta0': 1.6807742683504003, 'delta': 0.05878257436154648, 'n': 1.7155444970005784, 'nu': 1.9100074862349445, 'a_scale': 1.0004709926441064, 'id': 2229400}	1	[1]	[[[ 0.6375718,7668.87484 , 18.0345535, 91.1019394]]]	[[[5436.55115 , 18.0345535, 0. ]]]	[[[0.00000033,0.00000033,0.00000033,0.00000033]]]	[[[0.00000033,0.00000033,0. ]]]	[[[0.00000033,0. ,0.00000033]]]	[1.]
{'B_diff': 1.0, 'T_diff': 1.0, 'N0': 977.8310762799606, 'h_N': 5.005891048481537, 'r0': 0.6086700808849741, 'a0': 0.002025135380066679, 'h0': 2.2388740089189487, 'alpha0': 0.00047050117677971165, 'eta0': 1.5393272673270597, 'delta': 0.05480069328513799, 'n': 1.8460024101994839, 'nu': 1.6716315617017616, 'a_scale': 1.0443850055642407, 'id': 2230200}	1	[1]	[[[ 0.5289789,4145.66056 , 31.2926352, 37.3761032]]]	[[[2996.60832 , 31.2926352, 0. ]]]	[[[0.,0.,0.,0.]]]	[[[0.,0.,0.]]]	[[[0.,0.,0.]]]	[1.]
{'B_diff': 0.75, 'T_diff': 0.5, 'N0': 635.3906470537543, 'h_N': 18.75408415401488, 'r0': 1.3429118020509503, 'a0': 0.001637243639327521, 'h0': 1.8770143816707365, 'alpha0': 0.0004736517195208207, 'eta0': 5.1877406630772445, 'delta': 0.04932832560254759, 'n': 1.0312371340371824, 'nu': 1.506044608967696, 'a_scale': 4.700454353762625, 'id': 2216200}	3	[1,1,1]	[[[ 19.3664892 ,796.95970847,490.612559 ,127.55196 ], [ 19.2462684 ,801.059593 ,488.494048 ,127.880288 ], [635.390435 , 0. , 0. , 0. ]]]	[[[796.959708,490.612559, 0. ], [801.059593,488.494048, 0. ], [ 0. , 0. , 0. ]]]	[[[1.0558935 ,1.13415745,0.67246978,0.60058058], [1.06344345,1.125702 ,0.67439764,0.59785504], [0.00000033,0. ,0. ,0. ]]]	[[[1.13415745,0.67246978,0. ], [1.125702 ,0.67439764,0. ], [0. ,0. ,0. ]]]	[[[0.7073355 ,0. ,0.60058058], [0. ,0. ,0.59785504], [0. ,0. ,0. ]]]	[0.955,0.04 ,0.005]
{'B_diff': 0.25, 'T_diff': 0.75, 'N0': 1021.9522875574635, 'h_N': 19.43773049639396, 'r0': 1.6392048614329604, 'a0': 0.001819484456537945, 'h0': 1.841018640207129, 'alpha0': 0.0006069851914962788, 'eta0': 4.495075550753571, 'delta': 0.031677316938611984, 'n': 1.6851378778093578, 'nu': 1.3924544086736872, 'a_scale': 3.6315685189560005, 'id': 2214800}	1	[1]	[[[ 76.2783678,3540.012519 , 226.177293 , 137.615546 ]]]	[[[2764.53866 , 226.177293, 0. ]]]	[[[2.17673812,0.54848998,1.6666966 ,0.49093355]]]	[[[0.55602426,1.6666966 ,0. ]]]	[[[0.52869077,0. ,0.49093355]]]	[1.]
{'B_diff': 0.25, 'T_diff': 0.25, 'N0': 1161.228895628381, 'h_N': 15.397634717233935, 'r0': 0.5812980275491095, 'a0': 0.0007429461392900246, 'h0': 1.7398185039939607, 'alpha0': 0.00024259427851358877, 'eta0': 2.4910120411980774, 'delta': 0.03448346713251001, 'n': 1.224148596814564, 'nu': 1.6394380445296344, 'a_scale': 1.3918230496519848, 'id': 2230400}	1	[1]	[[[ 1.11040535,5495.60052 , 45.2324298 , 79.1133815 ]]]	[[[4071.9916 , 45.2324298, 0. ]]]	[[[0.00000033,0.00000033,0.00000033,0.00000033]]]	[[[0.00000033,0.00000033,0. ]]]	[[[0.00000033,0. ,0.00000033]]]	[1.]
{'B_diff': 0.75, 'T_diff': 1.0, 'N0': 1406.8773926762976, 'h_N': 13.365989167206038, 'r0': 1.1606003963973215, 'a0': 0.0010765946518193998, 'h0': 1.829757508603404, 'alpha0': 0.00042848162063067856, 'eta0': 2.662315233880821, 'delta': 0.049312812536722025, 'n': 1.562399266113819, 'nu': 1.5235664316673523, 'a_scale': 4.653421842737698, 'id': 2213400}	1	[1]	[[[ 74.2038097,4379.6977829, 214.395484 , 162.700925 ]]]	[[[4299.35576 , 214.395484, 0. ]]]	[[[2.55726388,0.4653583 ,1.77938369,0.58007588]]]	[[[0.46741102,1.77938369,0. ]]]	[[[0.40795214,0. ,0.58007588]]]	[1.]
{'B_diff': 0.75, 'T_diff': 0.25, 'N0': 1870.6278540169535, 'h_N': 15.256058476367643, 'r0': 1.35186702153168, 'a0': 0.0017756582626325722, 'h0': 1.149859914661567, 'alpha0': 0.0006252775043217274, 'eta0': 4.729842516684554, 'delta': 0.05142918848645189, 'n': 1.1477020668935234, 'nu': 1.2224801518921, 'a_scale': 1.1433675501403138, 'id': 2196800}	1	[1]	[[[ 331.268469 ,2918.47683543, 666.921833 , 338.588636 ]]]	[[[2917.43451 , 666.921833, 0. ]]]	[[[1.24433004,0.99279974,0.94514816,0.27009858]]]	[[[0.99283888,0.94514816,0. ]]]	[[[0.92378517,0. ,0.27009858]]]	[1.]
{'B_diff': 0.75, 'T_diff': 0.25, 'N0': 1848.6762071360652, 'h_N': 9.557371749860792, 'r0': 1.2055268266625887, 'a0': 0.0008310154396247187, 'h0': 2.1065080156155487, 'alpha0': 0.0007025941489493128, 'eta0': 2.7117254348896114, 'delta': 0.039899597290967814, 'n': 1.0742859825670288, 'nu': 1.6929807109438832, 'a_scale': 3.320584756756774, 'id': 2228800}	1	[1]	[[[ 0.33988839,7403.70692283, 24.6776528 , 37.7278033 ]]]	[[[7402.30724 , 24.6776528, 0. ]]]	[[[0. ,0.00000004,0. ,0.00000004]]]	[[[0.00000004,0. ,0. ]]]	[[[0.00038558,0. ,0.00000004]]]	[1.]
{'B_diff': 1.0, 'T_diff': 0.5, 'N0': 1881.3679824704004, 'h_N': 12.560774757034473, 'r0': 1.824283833254565, 'a0': 0.001223175999644023, 'h0': 2.146894473757797, 'alpha0': 0.0006964936628838261, 'eta0': 1.9451362105183398, 'delta': 0.03033257633362142, 'n': 1.8516024539540814, 'nu': 1.9437857406670926, 'a_scale': 4.641007795953836, 'id': 2229800}	1	[1]	[[[ 0.21724791,8290.88865 , 12.1634 , 27.2203023 ]]]	[[[5982.41927, 12.1634 , 0. ]]]	[[[0.,0.,0.,0.]]]	[[[0.,0.,0.]]]	[[[0.,0.,0.]]]	[1.]
{'B_diff': 0.25, 'T_diff': 1.0, 'N0': 1337.662461220723, 'h_N': 11.222507999374727, 'r0': 1.0159394697042623, 'a0': 0.0011404612289389966, 'h0': 1.3300807175235516, 'alpha0': 0.0008447194537394915, 'eta0': 4.481673358203272, 'delta': 0.056301689441478994, 'n': 1.0290834457331237, 'nu': 1.7413717205540364, 'a_scale': 3.037602021270785, 'id': 2211800}	3	[1,1,1]	[[[ 310.182192 ,3012.34267669, 594.546402 , 111.278718 ], [1337.66202 , 0. , 0. , 0. ], [ 310.179184 ,3013.19328 , 594.26228 , 111.257355 ]]]	[[[3012.14512 , 594.546402, 0. ], [ 0. , 0. , 0. ], [3013.19328 , 594.26228 , 0. ]]]	[[[1.27092869,0.96631968,1.03705075,0.65135408], [0.00000033,0. ,0. ,0. ], [1.27115233,0.96593262,1.03747595,0.65141478]]]	[[[0.96632088,1.03705075,0. ], [0. ,0. ,0. ], [0.96593262,1.03747595,0. ]]]	[[[0.95258689,0. ,0.65135408], [0. ,0. ,0. ], [0. ,0. ,0.65141478]]]	[0.795,0.15 ,0.055]
{'B_diff': 0.5, 'T_diff': 0.25, 'N0': 1578.6631451700705, 'h_N': 17.63488604094443, 'r0': 1.1776898433625513, 'a0': 0.0007849257774756865, 'h0': 1.8233905614461896, 'alpha0': 0.0006568665782916089, 'eta0': 2.9021434134106667, 'delta': 0.04310066365012905, 'n': 1.0105748430262136, 'nu': 1.4206211389018253, 'a_scale': 4.7011109295038285, 'id': 2218400}	2	[1,1]	[[[ 9.91285085,4896.88405 , 369.35211 , 211.20728 ], [1578.66262 , 0. , 0. , 0. ]]]	[[[4896.88405, 369.35211, 0. ], [ 0. , 0. , 0. ]]]	[[[3.11420018,0.5049878 ,1.64641163,0.95792077], [0.00000033,0. ,0. ,0. ]]]	[[[0.5049878 ,1.64641163,0. ], [0. ,0. ,0. ]]]	[[[0. ,0. ,0.95792077], [0. ,0. ,0. ]]]	[0.93,0.07]
{'B_diff': 0.75, 'T_diff': 1.0, 'N0': 1303.5651553202042, 'h_N': 11.470693028296473, 'r0': 1.647382107976028, 'a0': 0.001988189867390933, 'h0': 1.0645308168570788, 'alpha0': 0.000610240751512045, 'eta0': 2.636366184735399, 'delta': 0.04107625031567397, 'n': 1.3968182866831118, 'nu': 1.2768756312941019, 'a_scale': 2.9379788985754884, 'id': 2207000}	1	[1]	[[[ 42.7092896,3424.963806 , 172.718073 , 326.979566 ]]]	[[[3380.19546 , 172.718073, 0. ]]]	[[[2.53718196,0.48791652,1.7167075 ,0.31114292]]]	[[[0.4891143,1.7167075,0. ]]]	[[[0.42626783,0. ,0.31114292]]]	[1.]
{'B_diff': 1.0, 'T_diff': 1.0, 'N0': 988.007793927901, 'h_N': 11.66461951091943, 'r0': 1.926921641379003, 'a0': 0.0007485662331870084, 'h0': 2.1194090159048242, 'alpha0': 0.0008789717434821899, 'eta0': 1.7636455335802963, 'delta': 0.051463281728324636, 'n': 1.3173999881125051, 'nu': 1.3720233836646114, 'a_scale': 2.471635528183441, 'id': 2223800}	1	[1]	[[[ 0.37161986,3427.811779 , 53.9527912 , 86.9866245 ]]]	[[[3195.09182 , 53.9527912, 0. ]]]	[[[0.12380489,0.10594785,1.0876584 ,0.50966704]]]	[[[0.11003302,1.0876584 ,0. ]]]	[[[0.04990978,0. ,0.50966704]]]	[1.]
{'B_diff': 0.5, 'T_diff': 0.75, 'N0': 1137.3681107441957, 'h_N': 5.943919929533287, 'r0': 0.5814629840643963, 'a0': 0.0005965602244338445, 'h0': 1.1077306481978746, 'alpha0': 0.0004368790091367809, 'eta0': 4.998313388370377, 'delta': 0.05481226303448433, 'n': 1.2617204270445557, 'nu': 1.0090207270319709, 'a_scale': 1.6910221943209942, 'id': 2231600}	1	[1]	[[[903.719482,107.288294,398.787597, 0. ]]]	[[[ 90.7887895,398.787597 , 0. ]]]	[[[0.00000033,0.00000033,0.00000033,0. ]]]	[[[0.00000033,0.00000033,0. ]]]	[[[0.00000033,0. ,0. ]]]	[1.]
{'B_diff': 0.75, 'T_diff': 0.75, 'N0': 2165.1533519204463, 'h_N': 6.844901311084457, 'r0': 1.3053939971634776, 'a0': 0.0011613295757976795, 'h0': 1.133618332804593, 'alpha0': 0.0006298794525641383, 'eta0': 3.1322310373602633, 'delta': 0.05876095222529311, 'n': 1.0702129612478282, 'nu': 1.0811928083721973, 'a_scale': 1.5851970431936369, 'id': 2200400}	3	[1,1,1]	[[[ 261.874414 ,3823.20703332, 754.899537 , 499.023194 ], [2165.15263 , 0. , 0. , 0. ], [ 261.872241 ,3821.52692 , 754.775904 , 499.523478 ]]]	[[[3823.15733 , 754.899537, 0. ], [ 0. , 0. , 0. ], [3821.52692 , 754.775904, 0. ]]]	[[[1.69920741,0.88882756,1.01891854,0.62631378], [0.00000033,0. ,0. ,0. ], [1.69750897,0.88950989,1.01859026,0.6258322 ]]]	[[[0.88882817,1.01891854,0. ], [0. ,0. ,0. ], [0.88950989,1.01859026,0. ]]]	[[[0.96823757,0. ,0.62631378], [0. ,0. ,0. ], [0. ,0. ,0.6258322 ]]]	[0.855,0.015,0.13 ]
{'B_diff': 0.25, 'T_diff': 0.5, 'N0': 1823.2620217697286, 'h_N': 5.538409219279152, 'r0': 0.8740460966063521, 'a0': 0.0013566223579727023, 'h0': 1.238640292966175, 'alpha0': 0.0003973836423406641, 'eta0': 5.056441232997097, 'delta': 0.032650503164466826, 'n': 1.4709627274702881, 'nu': 1.2861118724628215, 'a_scale': 2.388008065496644, 'id': 2211400}	1	[1]	[[[ 268.969606,4758.710916, 486.101574, 299.139134]]]	[[[4157.08009 , 486.101574, 0. ]]]	[[[1.49513624,0.78388896,1.44289556,0.28986554]]]	[[[0.78895244,1.44289556,0. ]]]	[[[0.75781187,0. ,0.28986554]]]	[1.]
{'B_diff': 1.0, 'T_diff': 0.75, 'N0': 580.0278761735451, 'h_N': 9.308533916683334, 'r0': 0.768937296487965, 'a0': 0.001898977044457946, 'h0': 0.6112179801542591, 'alpha0': 0.0006213879714167196, 'eta0': 4.063234795997341, 'delta': 0.035518127227984225, 'n': 1.1690788639972625, 'nu': 1.8378475322244947, 'a_scale': 1.5616287163946414, 'id': 2233200}	1	[1]	[[[ 0.67452974,1515.7149031 , 18.9967084 , 148.210448 ]]]	[[[1503.29563 , 18.9967084, 0. ]]]	[[[0.,0.,0.,0.]]]	[[[0.,0.,0.]]]	[[[0.,0.,0.]]]	[1.]
{'B_diff': 1.0, 'T_diff': 1.0, 'N0': 684.8748237093836, 'h_N': 11.087984003189383, 'r0': 1.0818287977658172, 'a0': 0.001078398017286421, 'h0': 1.7147757783559414, 'alpha0': 0.0002738333254289913, 'eta0': 2.4596876823063805, 'delta': 0.04670716347378154, 'n': 1.4430365152723292, 'nu': 1.9516272084610589, 'a_scale': 3.069990085188395, 'id': 2233400}	1	[1]	[[[ 0.5644473,2516.710211 , 24.8493571, 57.1399829]]]	[[[2168.92186 , 24.8493571, 0. ]]]	[[[0.00000033,0.00000033,0.00000033,0.00000033]]]	[[[0.00000033,0.00000033,0. ]]]	[[[0.00000033,0. ,0.00000033]]]	[1.]
{'B_diff': 1.0, 'T_diff': 0.5, 'N0': 699.983611508547, 'h_N': 17.486098449964366, 'r0': 1.6717947904665276, 'a0': 0.0012186575983390107, 'h0': 1.8127583987438358, 'alpha0': 0.0008496399560095879, 'eta0': 2.7944276790061644, 'delta': 0.04225025090961882, 'n': 1.4621903359491695, 'nu': 1.998179803534367, 'a_scale': 3.8685703876977016, 'id': 2233000}	1	[1]	[[[ 0.48382637,2724.494947 , 13.7333535 , 27.7169444 ]]]	[[[2322.69783 , 13.7333535, 0. ]]]	[[[0.,0.,0.,0.]]]	[[[0.,0.,0.]]]	[[[0.,0.,0.]]]	[1.]
{'B_diff': 0.25, 'T_diff': 0.25, 'N0': 1011.5483736700799, 'h_N': 5.152637860729375, 'r0': 0.9535381227048731, 'a0': 0.001512255990326698, 'h0': 1.827880496933502, 'alpha0': 0.0006726962636681776, 'eta0': 1.9998682010588609, 'delta': 0.032261935542925786, 'n': 1.9399400744876232, 'nu': 1.151650755785126, 'a_scale': 3.206160559993042, 'id': 2214400}	1	[1]	[[[ 30.9904575,3403.222835 , 150.089449 , 181.073705 ]]]	[[[2733.45305 , 150.089449, 0. ]]]	[[[2.6984532 ,0.47825542,1.7475151 ,0.62582119]]]	[[[0.49341342,1.7475151 ,0. ]]]	[[[0.43856692,0. ,0.62582119]]]	[1.]
{'B_diff': 0.25, 'T_diff': 1.0, 'N0': 1546.4426687182422, 'h_N': 7.823421100970572, 'r0': 0.8005959745880569, 'a0': 0.0012769708776959499, 'h0': 1.227301608229684, 'alpha0': 0.0008205059200239731, 'eta0': 2.2261476623795433, 'delta': 0.052071135365099025, 'n': 1.9404540356781133, 'nu': 1.8204150334623734, 'a_scale': 2.6444822316470495, 'id': 2234200}	1	[1]	[[[ 0.56416048,8360.87343 , 18.2458939 , 38.614257 ]]]	[[[4701.27683 , 18.2458939, 0. ]]]	[[[0.,0.,0.,0.]]]	[[[0.,0.,0.]]]	[[[0.,0.,0.]]]	[1.]
{'B_diff': 0.5, 'T_diff': 0.75, 'N0': 2227.781809024296, 'h_N': 15.568104998471366, 'r0': 1.9868847151208096, 'a0': 0.002020197533528685, 'h0': 0.975303384906079, 'alpha0': 0.0006572405019808972, 'eta0': 2.314888202947266, 'delta': 0.037156223732654, 'n': 1.9373016830708494, 'nu': 1.3280722209042426, 'a_scale': 3.675412972316742, 'id': 2212400}	1	[1]	[[[ 43.6315788,7459.870602 , 189.630846 , 411.072846 ]]]	[[[7095.75164 , 189.630846, 0. ]]]	[[[3.23625818,0.40315434,2.30768782,0.55595881]]]	[[[0.40759758,2.30768782,0. ]]]	[[[0.36088732,0. ,0.55595881]]]	[1.]
{'B_diff': 0.75, 'T_diff': 1.0, 'N0': 1638.6450427873306, 'h_N': 14.100691427151508, 'r0': 1.6120870182760108, 'a0': 0.001628094691384047, 'h0': 1.711037382166832, 'alpha0': 0.0002628497525084493, 'eta0': 3.7481631359058425, 'delta': 0.03184836085763604, 'n': 1.0518052954426909, 'nu': 1.851719553604916, 'a_scale': 4.315692533233204, 'id': 2232600}	2	[1,1]	[[[ 0.30398395,6374.05676323, 24.8506409 , 85.3233856 ], [1638.6445 , 0. , 0. , 0. ]]]	[[[6374.0276 , 24.8506409, 0. ], [ 0. , 0. , 0. ]]]	[[[0. ,0. ,0. ,0. ], [0.00000033,0. ,0. ,0. ]]]	[[[0.,0.,0.], [0.,0.,0.]]]	[[[0.00053083,0. ,0. ], [0. ,0. ,0. ]]]	[0.815,0.185]
{'B_diff': 0.5, 'T_diff': 0.75, 'N0': 1877.066384908945, 'h_N': 7.294479363824102, 'r0': 0.9780202563829606, 'a0': 0.0013548366540095916, 'h0': 1.7761896909397679, 'alpha0': 0.000474814705693732, 'eta0': 4.814837787398551, 'delta': 0.04027290821427036, 'n': 1.270475548644901, 'nu': 1.6218606528389943, 'a_scale': 2.2813844048890193, 'id': 2215600}	1	[1]	[[[ 257.436013 ,5200.6288272, 458.164856 , 208.108878 ]]]	[[[5147.94439 , 458.164856, 0. ]]]	[[[1.74671501,0.69134734,1.4384565 ,0.69828874]]]	[[[0.69292225,1.4384565 ,0. ]]]	[[[0.76191075,0. ,0.69828874]]]	[1.]
{'B_diff': 0.75, 'T_diff': 0.5, 'N0': 741.7962891613367, 'h_N': 5.035796406536971, 'r0': 0.7074993280052877, 'a0': 0.0014276095739129216, 'h0': 0.9065298035334142, 'alpha0': 0.00023892997472619223, 'eta0': 1.4382256083346971, 'delta': 0.04293387582887758, 'n': 1.3743796363124554, 'nu': 1.704931991434759, 'a_scale': 2.720689896239917, 'id': 2235400}	1	[1]	[[[ 0.47825643,2324.460478 , 39.8745356 , 156.74241 ]]]	[[[1965.78662 , 39.8745356, 0. ]]]	[[[0.00000033,0.00000033,0.00000033,0.00000033]]]	[[[0.00000033,0.00000033,0. ]]]	[[[0.00000033,0. ,0.00000033]]]	[1.]
{'B_diff': 0.75, 'T_diff': 0.75, 'N0': 714.0498242613378, 'h_N': 18.07240453411689, 'r0': 0.6391404061575962, 'a0': 0.0018989084616430733, 'h0': 0.5869159286232885, 'alpha0': 0.0005290571556067141, 'eta0': 2.819584736713653, 'delta': 0.04971917081163042, 'n': 1.7595442514365163, 'nu': 1.8525816769398966, 'a_scale': 1.0239670717609632, 'id': 2235600}	1	[1]	[[[ 2.05441651,2628.811911 , 23.983279 , 134.047145 ]]]	[[[1835.32454 , 23.983279, 0. ]]]	[[[0.00000033,0.00000033,0.00000033,0.00000033]]]	[[[0.00000033,0.00000033,0. ]]]	[[[0.00000033,0. ,0.00000033]]]	[1.]
{'B_diff': 1.0, 'T_diff': 0.25, 'N0': 588.285442046324, 'h_N': 9.475742730571142, 'r0': 1.9966746466252434, 'a0': 0.0019056579425097237, 'h0': 1.6657140025937052, 'alpha0': 0.000664649068260155, 'eta0': 3.8645734808928487, 'delta': 0.04212178329216565, 'n': 1.0557560029221165, 'nu': 1.1143282595330564, 'a_scale': 1.4841454929831484, 'id': 2236000}	1	[1]	[[[ 0.85775561,568.73269242,185.423662 ,237.8874 ]]]	[[[568.732418,185.423662, 0. ]]]	[[[0.00000033,0.00000033,0.00000033,0.00000033]]]	[[[0.00000033,0.00000033,0. ]]]	[[[0.00000033,0. ,0.00000033]]]	[1.]
{'B_diff': 0.25, 'T_diff': 0.75, 'N0': 1881.9220251245385, 'h_N': 17.299984994245612, 'r0': 1.7344859041082172, 'a0': 0.0014576429280411245, 'h0': 0.8277643710894117, 'alpha0': 0.00022030794829964277, 'eta0': 4.276458400578229, 'delta': 0.035786503753869506, 'n': 1.5620920052331373, 'nu': 1.864535423582047, 'a_scale': 4.363791748501008, 'id': 2234000}	1	[1]	[[[ 0.40863793,9321.11183 , 32.7235672 , 155.612207 ]]]	[[[5623.10081 , 32.7235672, 0. ]]]	[[[0.00004355,0.00004203,0.0010169 ,0.00026755]]]	[[[0.00004585,0.0010169 ,0. ]]]	[[[0.00003623,0. ,0.00026755]]]	[1.]
{'B_diff': 0.25, 'T_diff': 1.0, 'N0': 1286.609097633302, 'h_N': 9.873932347794488, 'r0': 1.8057274761162785, 'a0': 0.0014969757319966788, 'h0': 1.6040548834387358, 'alpha0': 0.0006428541109012491, 'eta0': 3.5056406047968607, 'delta': 0.0346744427163595, 'n': 1.9207140170419719, 'nu': 1.1305179243014485, 'a_scale': 2.935144993138825, 'id': 2218200}	1	[1]	[[[ 102.708434,4195.41955 , 293.190074, 228.203183]]]	[[[3179.28206 , 293.190074, 0. ]]]	[[[2.06979378,0.58207638,1.59378654,0.38986642]]]	[[[0.59119648,1.59378654,0. ]]]	[[[0.56311855,0. ,0.38986642]]]	[1.]
{'B_diff': 1.0, 'T_diff': 1.0, 'N0': 1948.324107771772, 'h_N': 9.671403628298682, 'r0': 1.496631580101291, 'a0': 0.0017001699884729013, 'h0': 2.098079483803816, 'alpha0': 0.00037521558969533394, 'eta0': 5.214936241548358, 'delta': 0.03335013597515354, 'n': 1.3920813745150622, 'nu': 1.6956648739329152, 'a_scale': 1.9694711701089185, 'id': 2217400}	1	[1]	[[[ 214.979738 ,4801.1757947, 436.09259 , 228.753583 ]]]	[[[4778.85619, 436.09259, 0. ]]]	[[[1.81687575,0.65806083,1.49414708,0.63457338]]]	[[[0.65858051,1.49414708,0. ]]]	[[[0.62012264,0. ,0.63457338]]]	[1.]
{'B_diff': 0.75, 'T_diff': 0.75, 'N0': 1514.6660171379026, 'h_N': 8.607075511650097, 'r0': 1.801761831695598, 'a0': 0.001134852065527995, 'h0': 1.7067471393090952, 'alpha0': 0.00037450825091186053, 'eta0': 5.117149237148044, 'delta': 0.05416619622650987, 'n': 1.7923526946190367, 'nu': 1.297415491495269, 'a_scale': 1.8043292839083485, 'id': 2229200}	2	[1,1]	[[[ 254.193167 ,2328.39138 , 577.360472 , 352.706139 ], [1351.49743 , 24.01331148, 298.379474 , 0. ]]]	[[[2168.10471 , 577.360472 , 0. ], [ 16.5881704, 298.379474 , 0. ]]]	[[[1.32904434,0.9426814 ,0.76623729,0.03799552], [0.00000033,0.00000033,0.00000033,0. ]]]	[[[0.95830403,0.76623729,0. ], [0.00000033,0.00000033,0. ]]]	[[[0.83434209,0. ,0.03799552], [0.00000033,0. ,0. ]]]	[0.25,0.75]
{'B_diff': 0.75, 'T_diff': 1.0, 'N0': 1195.0703935694855, 'h_N': 6.89891805650041, 'r0': 0.6367608761637846, 'a0': 0.0009365073321799932, 'h0': 1.3036512205407964, 'alpha0': 0.0008888578046168592, 'eta0': 5.225480590658958, 'delta': 0.04282935214825596, 'n': 1.800784014454112, 'nu': 1.8252812431435372, 'a_scale': 3.56386442216083, 'id': 2219800}	1	[1]	[[[ 295.716844 ,2782.141112 , 284.00108 , 84.5444375]]]	[[[2680.91691, 284.00108, 0. ]]]	[[[1.2866857 ,0.87982693,1.46044366,0.25416869]]]	[[[0.88308784,1.46044366,0. ]]]	[[[0.8190664 ,0. ,0.25416869]]]	[1.]
{'B_diff': 0.5, 'T_diff': 0.5, 'N0': 680.0081150433846, 'h_N': 11.203040895992865, 'r0': 1.5764102317426474, 'a0': 0.0016742935582362702, 'h0': 0.5919699240960697, 'alpha0': 0.0006520348199622912, 'eta0': 3.429855475421671, 'delta': 0.04579486230351775, 'n': 1.751266529503424, 'nu': 1.8579645499768982, 'a_scale': 1.3137272609018087, 'id': 2215400}	1	[1]	[[[ 24.1412121,1872.7571 , 79.8606859, 170.92327 ]]]	[[[1671.03823 , 79.8606859, 0. ]]]	[[[2.43271063,0.47726969,1.79249705,0.27749625]]]	[[[0.48388208,1.79249705,0. ]]]	[[[0.45702905,0. ,0.27749625]]]	[1.]
{'B_diff': 0.25, 'T_diff': 0.25, 'N0': 825.5154137303939, 'h_N': 17.255829795311204, 'r0': 0.5214518706394518, 'a0': 0.0010205813416982927, 'h0': 2.259686989447195, 'alpha0': 0.0004328730963901208, 'eta0': 4.224545535020664, 'delta': 0.04078906706885793, 'n': 1.7439823395511784, 'nu': 1.994447090458344, 'a_scale': 2.188335640359707, 'id': 2227200}	1	[1]	[[[ 79.1881786,3008.401437 , 158.607338 , 62.0143689]]]	[[[2556.32565 , 158.607338, 0. ]]]	[[[2.10270773,0.53211663,1.70665205,0.75215098]]]	[[[0.54353038,1.70665205,0. ]]]	[[[0.49467913,0. ,0.75215098]]]	[1.]
{'B_diff': 1.0, 'T_diff': 0.75, 'N0': 1558.7652593380308, 'h_N': 17.918487678295516, 'r0': 1.7076867771966915, 'a0': 0.0016319382372666149, 'h0': 1.758611992644443, 'alpha0': 0.0008193620433303019, 'eta0': 2.2004765667299875, 'delta': 0.046833685875475435, 'n': 1.520748311642654, 'nu': 1.0960718977471609, 'a_scale': 2.947789533743525, 'id': 2217200}	1	[1]	[[[ 80.301148 ,4070.8540785, 264.735699 , 236.189277 ]]]	[[[4025.42336 , 264.735699, 0. ]]]	[[[2.39123155,0.50451958,1.56367808,0.42982298]]]	[[[0.50569883,1.56367808,0. ]]]	[[[0.44303091,0. ,0.42982298]]]	[1.]
{'B_diff': 0.5, 'T_diff': 0.5, 'N0': 655.2086995638676, 'h_N': 7.870893454791876, 'r0': 1.0537401890873044, 'a0': 0.0018282822459919754, 'h0': 1.5738039602596365, 'alpha0': 0.0003062061569642911, 'eta0': 1.815202977909578, 'delta': 0.04470718994869241, 'n': 1.6163156330239112, 'nu': 1.1854361533814695, 'a_scale': 4.406514823834905, 'id': 2212200}	2	[1,1]	[[[ 43.9581431 ,838.785238 ,190.861025 ,261.628991 ], [562.82945 , 20.58747144,166.706274 , 0. ]]]	[[[714.393657 ,190.861025 , 0. ], [ 13.8659471,166.706274 , 0. ]]]	[[[1.60451701,0.73579966,0.55117435,0.10873387], [0.00000033,0.00000033,0.00000033,0. ]]]	[[[0.7681676 ,0.55117435,0. ], [0.00000033,0.00000033,0. ]]]	[[[0.62395018,0. ,0.10873387], [0.00000033,0. ,0. ]]]	[0.995,0.005]
{'B_diff': 0.75, 'T_diff': 0.25, 'N0': 1882.1758142918757, 'h_N': 13.491510840775998, 'r0': 0.7356787989943779, 'a0': 0.0005898050706845352, 'h0': 2.0201367746282957, 'alpha0': 0.000893568540870545, 'eta0': 4.784076663718975, 'delta': 0.04676858006709907, 'n': 1.845116308279223, 'nu': 1.5356465648715616, 'a_scale': 3.7803817512621523, 'id': 2222400}	1	[1]	[[[ 458.714156 ,4577.802249 , 469.774143 , 65.0323409]]]	[[[4398.83838 , 469.774143, 0. ]]]	[[[1.36616187,0.83461285,1.42961962,0.40806174]]]	[[[0.83878181,1.42961962,0. ]]]	[[[0.771685 ,0. ,0.40806174]]]	[1.]
{'B_diff': 0.5, 'T_diff': 0.25, 'N0': 2180.904384861163, 'h_N': 16.48233301701093, 'r0': 1.880033203579695, 'a0': 0.001805747118930347, 'h0': 1.5733627974132505, 'alpha0': 0.0007535176455635503, 'eta0': 1.978004702255286, 'delta': 0.05349989717446825, 'n': 1.7902621504994345, 'nu': 1.0508365981872627, 'a_scale': 3.690873095317218, 'id': 2231200}	5	[1,1,1,1,1]	[[[ 2024.05519 , 23.65722843, 214.296468 , 27.0974123 ], [ 201.733232 , 6402.619136 , 510.799968 , 240.835077 ], [ 0.48277402,14410.17637 , 0. , 0. ], [ 213.746307 , 6219.077549 , 491.533945 , 265.020648 ], [ 0.48277402,11034.80519 , 0. , 0. ]]]	[[[ 15.0825939, 214.296468 , 0. ], [5942.72606 , 510.799968 , 0. ], [2069.79297 , 0. , 0. ], [5804.54317 , 491.533945 , 0. ], [8070.45278 , 0. , 0. ]]]	[[[0.00000033,0.00000033,0.00000033,0.00000033], [1.97200364,0.61123537,1.49667071,0.54014528], [0.00000033,0.00000033,0. ,0. ], [2.14883075,0.62275925,1.4676738 ,0.86371126], [0.00000033,0.00000033,0. ,0. ]]]	[[[0.00000033,0.00000033,0. ], [0.61830626,1.49667071,0. ], [0.00000033,0. ,0. ], [0.63734267,1.4676738 ,0. ], [0.00000033,0. ,0. ]]]	[[[0.00000033,0. ,0.00000033], [0.56210379,0. ,0.54014528], [0.00000033,0. ,0. ], [0.62861805,0. ,0.86371126], [0.00000033,0. ,0. ]]]	[0.64 ,0.305,0.01 ,0.035,0.01 ]
{'B_diff': 0.75, 'T_diff': 0.25, 'N0': 1273.295576017579, 'h_N': 16.54538728505575, 'r0': 1.978810557188559, 'a0': 0.0011521377085680316, 'h0': 1.0667050635659556, 'alpha0': 0.0008680115881417735, 'eta0': 3.782244144607612, 'delta': 0.04833474005190033, 'n': 1.5554555949507698, 'nu': 1.5792012071243953, 'a_scale': 3.938465386725588, 'id': 2209600}	1	[1]	[[[ 131.759812,2898.892516, 330.786779, 197.394836]]]	[[[2782.09822 , 330.786779, 0. ]]]	[[[1.65792386,0.73931078,1.32690791,0.55347001]]]	[[[0.74404104,1.32690791,0. ]]]	[[[0.66186939,0. ,0.55347001]]]	[1.]
{'B_diff': 0.75, 'T_diff': 0.5, 'N0': 1752.0316048629143, 'h_N': 13.473102685845202, 'r0': 0.5011259975279496, 'a0': 0.0006670512520155181, 'h0': 2.223318104417201, 'alpha0': 0.0006441171884229342, 'eta0': 2.203841637221562, 'delta': 0.04927657805974726, 'n': 1.4724660445259303, 'nu': 1.325921796622773, 'a_scale': 4.086501976930686, 'id': 2222600}	1	[1]	[[[ 168.250861 ,5231.3493384, 278.434467 , 140.348529 ]]]	[[[5205.41061 , 278.434467, 0. ]]]	[[[2.04199794,0.55315568,1.81904566,0.80654448]]]	[[[0.55386457,1.81904566,0. ]]]	[[[0.47428632,0. ,0.80654448]]]	[1.]
{'B_diff': 0.75, 'T_diff': 0.75, 'N0': 2145.992231905278, 'h_N': 11.460189724019614, 'r0': 0.5302110045280378, 'a0': 0.0013070227650544156, 'h0': 2.034082078740142, 'alpha0': 0.0005880584126401424, 'eta0': 3.5132516499955164, 'delta': 0.043831719974427995, 'n': 1.9410059862907914, 'nu': 1.5530704138256257, 'a_scale': 4.400824443695756, 'id': 2222800}	1	[1]	[[[ 338.909874 ,6053.7883001, 392.183089 , 128.112606 ]]]	[[[5992.2025 , 392.183089, 0. ]]]	[[[1.70382522,0.66217881,1.76057274,0.621849 ]]]	[[[0.66330521,1.76057274,0. ]]]	[[[0.60776103,0. ,0.621849 ]]]	[1.]
{'B_diff': 0.25, 'T_diff': 1.0, 'N0': 2167.629836693071, 'h_N': 6.084158668748424, 'r0': 0.7157522616040909, 'a0': 0.0007249003896826706, 'h0': 1.5282520265017112, 'alpha0': 0.000865996250389926, 'eta0': 4.357883335719075, 'delta': 0.058649890590037265, 'n': 1.6839042499445434, 'nu': 1.9756864552030133, 'a_scale': 1.5382803776901492, 'id': 2221400}	1	[1]	[[[ 773.855983 ,5139.190717 , 683.832564 , 54.6504832]]]	[[[4190.83312 , 683.832564, 0. ]]]	[[[1.09169668,1.03178197,1.36590668,0.53606072]]]	[[[1.04591046,1.36590668,0. ]]]	[[[0.99460947,0. ,0.53606072]]]	[1.]
{'B_diff': 0.5, 'T_diff': 0.75, 'N0': 755.900865127532, 'h_N': 6.365951138935775, 'r0': 1.719855676974975, 'a0': 0.0016233704471841919, 'h0': 1.566071038302321, 'alpha0': 0.0006679763149256262, 'eta0': 4.27312406227677, 'delta': 0.055042557543653656, 'n': 1.2028564849590153, 'nu': 1.5436874158917808, 'a_scale': 2.8543284704373577, 'id': 2209200}	1	[1]	[[[ 67.0551389,1242.5429595, 439.122743 , 161.532573 ]]]	[[[1184.02571 , 439.122743, 0. ]]]	[[[1.54569126,1.08807909,0.80175342,0.70565885]]]	[[[1.0931604 ,0.80175342,0. ]]]	[[[0.99421796,0. ,0.70565885]]]	[1.]
{'B_diff': 0.25, 'T_diff': 0.5, 'N0': 1514.8628013600592, 'h_N': 19.281782147398204, 'r0': 1.8531533164679537, 'a0': 0.0015541533644316647, 'h0': 2.278752926983709, 'alpha0': 0.0004849884407476198, 'eta0': 2.8517810854430348, 'delta': 0.04224904061259888, 'n': 1.8879933647875027, 'nu': 1.1030392602873385, 'a_scale': 2.345988084093839, 'id': 2224200}	2	[1,1]	[[[ 119.062246,5057.49686 , 402.376691, 185.825707], [ 120.236287,5044.50236 , 405.259749, 184.018867]]]	[[[3793.64924 , 402.376691, 0. ], [3834.92351 , 405.259749, 0. ]]]	[[[2.26222679,0.55273908,1.36296712,0.58092978], [2.262518 ,0.55196731,1.34572873,0.61992792]]]	[[[0.57497485,1.36296712,0. ], [0.55972122,1.34572873,0. ]]]	[[[0.55408388,0. ,0.58092978], [0.63308054,0. ,0.61992792]]]	[0.995,0.005]
{'B_diff': 1.0, 'T_diff': 1.0, 'N0': 1745.109107676446, 'h_N': 5.376386222290011, 'r0': 1.6280631184282408, 'a0': 0.0019925125084494155, 'h0': 2.1465473593468407, 'alpha0': 0.0003143031299431071, 'eta0': 4.942233654878638, 'delta': 0.04388095689022865, 'n': 1.2046886092923477, 'nu': 1.9923628148719201, 'a_scale': 2.168689024896141, 'id': 2214200}	1	[1]	[[[ 260.420044 ,3605.69265744, 621.459928 , 195.029346 ]]]	[[[3604.10945 , 621.459928, 0. ]]]	[[[1.52640679,0.80916794,1.15237229,0.77494214]]]	[[[0.80924244,1.15237229,0. ]]]	[[[0.73854622,0. ,0.77494214]]]	[1.]
{'B_diff': 0.25, 'T_diff': 0.75, 'N0': 1171.889329203916, 'h_N': 6.056176847119685, 'r0': 0.8407104756698618, 'a0': 0.0009276084115859781, 'h0': 2.0693735991713726, 'alpha0': 0.0007738135532825208, 'eta0': 4.475921937982429, 'delta': 0.03481720156968385, 'n': 1.1623524896365205, 'nu': 1.055602413324748, 'a_scale': 2.357496226862013, 'id': 2224400}	2	[1,1]	[[[ 136.27493 ,3134.866631, 399.615943, 184.543047], [ 135.610631,3135.855804, 398.542809, 185.775304]]]	[[[2910.13319 , 399.615943, 0. ], [2904.72927 , 398.542809, 0. ]]]	[[[1.77578048,0.74083663,1.20316547,0.67787204], [1.75807655,0.7364838 ,1.20058344,0.60961911]]]	[[[0.74037283,1.20316547,0. ], [0.74190099,1.20058344,0. ]]]	[[[0.8004072 ,0. ,0.67787204], [0.70756561,0. ,0.60961911]]]	[0.975,0.025]
{'B_diff': 0.5, 'T_diff': 0.5, 'N0': 2190.993686155666, 'h_N': 12.418276904776981, 'r0': 0.8848574187547887, 'a0': 0.0011889810625329874, 'h0': 1.1778523519524802, 'alpha0': 0.0007764349131443034, 'eta0': 3.032144631106047, 'delta': 0.05160103029530792, 'n': 1.271996864337686, 'nu': 1.9795193178550015, 'a_scale': 1.3839548886295014, 'id': 2237800}	1	[1]	[[[ 0.79232689,10339.40571 , 18.0295885 , 39.7426028 ]]]	[[[8660.71105 , 18.0295885, 0. ]]]	[[[0.,0.,0.,0.]]]	[[[0.,0.,0.]]]	[[[0.,0.,0.]]]	[1.]
{'B_diff': 0.75, 'T_diff': 0.5, 'N0': 914.9582279164446, 'h_N': 14.21673307996544, 'r0': 1.591332662847836, 'a0': 0.0018133821239045523, 'h0': 1.501391148567599, 'alpha0': 0.0002611340415902122, 'eta0': 2.321225561774061, 'delta': 0.048292416455621226, 'n': 1.209269151760466, 'nu': 1.7755417755191605, 'a_scale': 3.8528411985411104, 'id': 2238600}	1	[1]	[[[ 0.51750202,3355.504109 , 39.3475576 , 80.478709 ]]]	[[[3202.83004 , 39.3475576, 0. ]]]	[[[0.00000033,0.00000033,0.00000033,0.00000033]]]	[[[0.00000033,0.00000033,0. ]]]	[[[0.00000033,0. ,0.00000033]]]	[1.]
{'B_diff': 1.0, 'T_diff': 0.5, 'N0': 2164.435136063049, 'h_N': 18.584507630130364, 'r0': 0.697398071043169, 'a0': 0.0010150338035645947, 'h0': 0.6061207691266643, 'alpha0': 0.0002225924363928327, 'eta0': 1.6807558396620417, 'delta': 0.03447656755483965, 'n': 1.2817020619835597, 'nu': 1.5735656675615592, 'a_scale': 1.86396182887581, 'id': 2239400}	1	[1]	[[[ 1.34329857,6227.436123 , 48.9150964 , 428.428006 ]]]	[[[5896.02702 , 48.9150964, 0. ]]]	[[[0.00000033,0.00000033,0.00000033,0.00000033]]]	[[[0.00000033,0.00000033,0. ]]]	[[[0.00000033,0. ,0.00000033]]]	[1.]
{'B_diff': 0.5, 'T_diff': 0.5, 'N0': 994.8252387486597, 'h_N': 14.341171038880193, 'r0': 1.2021403504471286, 'a0': 0.0006836414499128336, 'h0': 1.7765591096664932, 'alpha0': 0.0007297408138096174, 'eta0': 4.022938710114059, 'delta': 0.03254090906889636, 'n': 1.3550463984934362, 'nu': 1.0158009736535862, 'a_scale': 1.8275144561563081, 'id': 2221800}	1	[1]	[[[ 54.492609,1917.170222, 325.665906, 284.716021]]]	[[[1689.85343 , 325.665906, 0. ]]]	[[[1.91834641,0.86110478,1.07284266,0.51033567]]]	[[[0.87360985,1.07284266,0. ]]]	[[[0.77630877,0. ,0.51033567]]]	[1.]
{'B_diff': 0.25, 'T_diff': 1.0, 'N0': 1889.8183744674636, 'h_N': 5.508296019209043, 'r0': 1.987719095869961, 'a0': 0.0005790768750464828, 'h0': 0.9965782210012295, 'alpha0': 0.0002782638202068583, 'eta0': 4.6258970994002775, 'delta': 0.038723221623681976, 'n': 1.7307786287595595, 'nu': 1.5790412239857525, 'a_scale': 1.3960349036350879, 'id': 2215000}	1	[1]	[[[ 214.915091,5277.72201 , 503.857507, 390.958255]]]	[[[4062.62481 , 503.857507, 0. ]]]	[[[1.68615381,0.74326691,1.42825144,0.47289389]]]	[[[0.75361152,1.42825144,0. ]]]	[[[0.71575214,0. ,0.47289389]]]	[1.]
{'B_diff': 0.75, 'T_diff': 0.25, 'N0': 1557.7204113221458, 'h_N': 15.40455114109964, 'r0': 0.9212425780758655, 'a0': 0.001004747160973717, 'h0': 1.6823803180479815, 'alpha0': 0.0008248592389415442, 'eta0': 2.3452352652704826, 'delta': 0.05011500091443509, 'n': 1.0622703542094603, 'nu': 1.2421218747208531, 'a_scale': 1.6902182849561693, 'id': 2225600}	3	[1,1,1]	[[[ 82.7014572 ,4555.71170818, 311.828036 , 149.365388 ], [ 82.8557275 ,4554.0446 , 311.893497 , 149.48804 ], [1557.71989 , 0. , 0. , 0. ]]]	[[[4555.69695 , 311.828036, 0. ], [4554.0446 , 311.893497, 0. ], [ 0. , 0. , 0. ]]]	[[[2.3907507 ,0.50847434,1.62921305,0.66972441], [2.38392401,0.50848804,1.6288234 ,0.66874568], [0.00000033,0. ,0. ,0. ]]]	[[[0.50847462,1.62921305,0. ], [0.50848804,1.6288234 ,0. ], [0. ,0. ,0. ]]]	[[[0.42943032,0. ,0.66972441], [0. ,0. ,0.66874568], [0. ,0. ,0. ]]]	[0.97 ,0.025,0.005]
{'B_diff': 0.25, 'T_diff': 0.75, 'N0': 1334.6126753286167, 'h_N': 5.286570549099399, 'r0': 1.8423243498634851, 'a0': 0.0005503880634299599, 'h0': 1.3810017137940167, 'alpha0': 0.0002915654588140621, 'eta0': 1.6466553500834764, 'delta': 0.03462135739433898, 'n': 1.4292303295458602, 'nu': 1.3680551266819259, 'a_scale': 2.469770879461395, 'id': 2240400}	1	[1]	[[[ 0.12557988,5946.70461 , 67.2243894 , 186.569426 ]]]	[[[3769.37552 , 67.2243894, 0. ]]]	[[[0.00000033,0.00000033,0.00000033,0.00000033]]]	[[[0.00000033,0.00000033,0. ]]]	[[[0.00000033,0. ,0.00000033]]]	[1.]
{'B_diff': 1.0, 'T_diff': 0.25, 'N0': 680.1229984350668, 'h_N': 13.936601799177469, 'r0': 1.86531749803625, 'a0': 0.0010134434610658287, 'h0': 2.1900209710474505, 'alpha0': 0.00047766673835795016, 'eta0': 4.636149771763025, 'delta': 0.03681140897755046, 'n': 1.4738932527387936, 'nu': 1.3507106985089954, 'a_scale': 2.869424786425505, 'id': 2220000}	1	[1]	[[[ 17.0236967,1126.9800452, 231.827277 , 176.937715 ]]]	[[[1069.01975 , 231.827277, 0. ]]]	[[[1.81216531,0.83513958,1.02097968,0.49958936]]]	[[[0.84611033,1.02097968,0. ]]]	[[[0.65569567,0. ,0.49958936]]]	[1.]
{'B_diff': 0.5, 'T_diff': 0.25, 'N0': 1392.025041804085, 'h_N': 11.359915173892091, 'r0': 1.8222213292509364, 'a0': 0.001367667295442343, 'h0': 0.6065171725584941, 'alpha0': 0.0003072259886698809, 'eta0': 4.50147908883096, 'delta': 0.03573803595909538, 'n': 1.7404913201410812, 'nu': 1.0698033133407652, 'a_scale': 2.460676793764785, 'id': 2240800}	1	[1]	[[[1231.59642 , 16.63434022, 296.533785 , 0. ]]]	[[[ 10.7503019,296.533785 , 0. ]]]	[[[0.00000033,0.00000033,0.00000033,0. ]]]	[[[0.00000033,0.00000033,0. ]]]	[[[0.00000033,0. ,0. ]]]	[1.]
{'B_diff': 0.5, 'T_diff': 1.0, 'N0': 1130.5610269333338, 'h_N': 8.7795642770648, 'r0': 1.4418855048297274, 'a0': 0.0017208543253299877, 'h0': 1.609449547392836, 'alpha0': 0.0005380045220804007, 'eta0': 3.1191354458850418, 'delta': 0.05749177868170954, 'n': 1.6160699442693662, 'nu': 1.1595206162017624, 'a_scale': 4.27371322919807, 'id': 2215800}	1	[1]	[[[ 142.730458,2549.621015, 361.407116, 240.030488]]]	[[[2311.3701 , 361.407116, 0. ]]]	[[[1.64548399,0.74303602,0.99969088,0.24825114]]]	[[[0.75677867,0.99969088,0. ]]]	[[[0.67013426,0. ,0.24825114]]]	[1.]
{'B_diff': 0.25, 'T_diff': 0.5, 'N0': 1970.4700059995425, 'h_N': 7.930688855957075, 'r0': 0.5257521435822439, 'a0': 0.001592004736579222, 'h0': 1.0165824508350843, 'alpha0': 0.0007338349723192178, 'eta0': 2.350551097201575, 'delta': 0.03305942718141418, 'n': 1.5187677790505307, 'nu': 1.6057805635509899, 'a_scale': 2.5863153704667585, 'id': 2240200}	1	[1]	[[[ 0.56853501,10240.4167 , 21.976257 , 82.8448043 ]]]	[[[6263.14824 , 21.976257, 0. ]]]	[[[0.,0.,0.,0.]]]	[[[0.,0.,0.]]]	[[[0.,0.,0.]]]	[1.]
{'B_diff': 0.5, 'T_diff': 1.0, 'N0': 597.9490198350227, 'h_N': 14.303102112032555, 'r0': 1.9408908650249816, 'a0': 0.0008450901471037495, 'h0': 1.5176018638837927, 'alpha0': 0.0005266719550558274, 'eta0': 1.316531091123326, 'delta': 0.049378309859208866, 'n': 1.8663438941389856, 'nu': 1.6708653869678416, 'a_scale': 3.001087777735368, 'id': 2241400}	1	[1]	[[[ 0.42144978,2805.7068 , 26.3042402 , 48.9700857 ]]]	[[[1756.40132 , 26.3042402, 0. ]]]	[[[0.00000033,0.00000033,0.00000033,0.00000033]]]	[[[0.00000033,0.00000033,0. ]]]	[[[0.00000033,0. ,0.00000033]]]	[1.]
{'B_diff': 0.5, 'T_diff': 0.5, 'N0': 1413.0351010400386, 'h_N': 18.637016137802306, 'r0': 0.6968564441605525, 'a0': 0.0015561253620700656, 'h0': 1.720698431519207, 'alpha0': 0.0005068628228488915, 'eta0': 3.520605417670537, 'delta': 0.05412709954563488, 'n': 1.7993622878507238, 'nu': 1.5503541029220882, 'a_scale': 4.351125106754345, 'id': 2225000}	1	[1]	[[[ 302.261396 ,3731.298129 , 366.970004 , 89.7143458]]]	[[[3537.48692 , 366.970004, 0. ]]]	[[[1.42228994,0.7971904 ,1.4299307 ,0.44224283]]]	[[[0.8031261,1.4299307,0. ]]]	[[[0.73687175,0. ,0.44224283]]]	[1.]
{'B_diff': 1.0, 'T_diff': 1.0, 'N0': 1920.6284173319168, 'h_N': 16.489876700395808, 'r0': 1.949567023225958, 'a0': 0.0007517068583026915, 'h0': 1.5072291972029364, 'alpha0': 0.0007866681590728022, 'eta0': 5.122020043542635, 'delta': 0.055151226597392855, 'n': 1.147828000784907, 'nu': 1.8736381739285362, 'a_scale': 1.7654884843664014, 'id': 2201400}	1	[1]	[[[ 253.609144 ,1535.18194368,1690.22008 , 343.466708 ]]]	[[[1533.23295,1690.22008, 0. ]]]	[[[1.090264 ,1.66519033,0.55164314,0.92919357]]]	[[[1.66557564,0.55164314,0. ]]]	[[[1.39000075,0. ,0.92919357]]]	[1.]
{'B_diff': 0.75, 'T_diff': 1.0, 'N0': 765.0593479630104, 'h_N': 6.777264746589597, 'r0': 1.0268414060361408, 'a0': 0.0018368713911805453, 'h0': 2.2262529348284144, 'alpha0': 0.0005194449116408179, 'eta0': 3.2435429859663616, 'delta': 0.04981178350821804, 'n': 1.999385839104815, 'nu': 1.458990272324562, 'a_scale': 1.312787843274407, 'id': 2226200}	1	[1]	[[[ 78.991306 ,2114.637598 , 173.766542 , 91.0446151]]]	[[[2005.41242 , 173.766542, 0. ]]]	[[[1.97129846,0.60335508,1.39557361,0.39966171]]]	[[[0.61139638,1.39557361,0. ]]]	[[[0.5407752 ,0. ,0.39966171]]]	[1.]
{'B_diff': 0.5, 'T_diff': 1.0, 'N0': 2223.185206527951, 'h_N': 10.413382496529472, 'r0': 1.1551838362056879, 'a0': 0.0013434981156983054, 'h0': 0.6277006467877455, 'alpha0': 0.0006839186406720122, 'eta0': 2.309811340826822, 'delta': 0.05284501283109403, 'n': 1.3062625555149225, 'nu': 1.5132440978337796, 'a_scale': 2.2446066502282633, 'id': 2219000}	1	[1]	[[[ 158.588808 ,7033.6966415, 292.167601 , 350.400827 ]]]	[[[6978.92343 , 292.167601, 0. ]]]	[[[2.1500736 ,0.53178863,2.10516624,0.44324683]]]	[[[0.53216057,2.10516624,0. ]]]	[[[0.4987312 ,0. ,0.44324683]]]	[1.]
{'B_diff': 1.0, 'T_diff': 1.0, 'N0': 1953.843262107695, 'h_N': 10.584123519064644, 'r0': 1.009410881251437, 'a0': 0.0019007552114347112, 'h0': 1.3519242811115537, 'alpha0': 0.00032943121973437456, 'eta0': 1.4445142633853523, 'delta': 0.052136647875114205, 'n': 1.6777680350238744, 'nu': 1.011749143593272, 'a_scale': 2.589117997721578, 'id': 2220600}	2	[1,1]	[[[ 360.716957 ,2565.2371298 , 483.951033 , 623.960871 ], [1871.40534 , 18.72724245, 147.378478 , 0. ]]]	[[[2529.54025 , 483.951033 , 0. ], [ 14.3805841, 147.378478 , 0. ]]]	[[[1.14476271,1.07545615,0.97549408,0.14640779], [0.00000033,0.00000033,0.00000033,0. ]]]	[[[1.07942079,0.97549408,0. ], [0.00000033,0.00000033,0. ]]]	[[[0.9071158 ,0. ,0.14640779], [0.00000033,0. ,0. ]]]	[0.54,0.46]
{'B_diff': 0.25, 'T_diff': 0.75, 'N0': 1976.5792992676024, 'h_N': 13.314388286116353, 'r0': 1.4658816666298888, 'a0': 0.0007987220148638894, 'h0': 2.1379063365440367, 'alpha0': 0.0007069882032737176, 'eta0': 3.4689555094762374, 'delta': 0.0415519739952721, 'n': 1.7333289489688077, 'nu': 1.396503312034893, 'a_scale': 1.2134007143976697, 'id': 2230800}	1	[1]	[[[ 193.97837 ,7479.48832 , 445.079569, 115.144321]]]	[[[6015.83484 , 445.079569, 0. ]]]	[[[2.17161192,0.54152314,1.76316292,0.76427964]]]	[[[0.54943289,1.76316292,0. ]]]	[[[0.51827835,0. ,0.76427964]]]	[1.]
{'B_diff': 1.0, 'T_diff': 0.25, 'N0': 740.4274642815622, 'h_N': 7.179735914984146, 'r0': 1.3961502724426715, 'a0': 0.0009739149618191582, 'h0': 1.04334807165264, 'alpha0': 0.0002547541676679987, 'eta0': 4.288976228253139, 'delta': 0.05705261700763037, 'n': 1.964129020726209, 'nu': 1.4176756453287824, 'a_scale': 4.406712528120286, 'id': 2223200}	2	[1,1]	[[[222.719699 ,275.5352739 ,337.944754 ,189.838865 ], [635.728956 , 19.79654957,189.272023 , 0. ]]]	[[[241.197276 ,337.944754 , 0. ], [ 13.8317922,189.272023 , 0. ]]]	[[[0.64872645,1.93450074,0.63290104,0.04185938], [0.00000033,0.00000033,0.00000033,0. ]]]	[[[2.00526441,0.63290104,0. ], [0.00000033,0.00000033,0. ]]]	[[[1.53841679,0. ,0.04185938], [0.00000033,0. ,0. ]]]	[0.415,0.585]
{'B_diff': 1.0, 'T_diff': 0.25, 'N0': 1347.1132388830165, 'h_N': 9.783467396461173, 'r0': 0.8945139932034767, 'a0': 0.0007758210784084497, 'h0': 0.6964477166694132, 'alpha0': 0.00024969344583357963, 'eta0': 2.672568129833402, 'delta': 0.044808681161008154, 'n': 1.8097287032598068, 'nu': 1.0835335655196463, 'a_scale': 2.2982910319758165, 'id': 2242400}	1	[1]	[[[1246.35443 , 22.7782592, 180.409064 , 0. ]]]	[[[ 16.6588849,180.409064 , 0. ]]]	[[[0.00000033,0.00000033,0.00000033,0. ]]]	[[[0.00000033,0.00000033,0. ]]]	[[[0.00000033,0. ,0. ]]]	[1.]
{'B_diff': 1.0, 'T_diff': 0.25, 'N0': 1659.583440899651, 'h_N': 9.616892794928816, 'r0': 1.9470543248184036, 'a0': 0.0015395898882060147, 'h0': 1.400439046780031, 'alpha0': 0.00021988874017849757, 'eta0': 3.267550300334955, 'delta': 0.05796011142997592, 'n': 1.6555379322567383, 'nu': 1.3715746216706663, 'a_scale': 3.5317149183348486, 'id': 2207200}	1	[1]	[[[ 141.08692 ,3060.3224416, 413.684118 , 353.783264 ]]]	[[[2995.4086 , 413.684118, 0. ]]]	[[[1.80805511,0.70019606,0.99786328,0.26863052]]]	[[[0.70503042,0.99786328,0. ]]]	[[[0.61740673,0. ,0.26863052]]]	[1.]
{'B_diff': 1.0, 'T_diff': 0.75, 'N0': 942.7200646765821, 'h_N': 5.113407025511053, 'r0': 1.1194418527838235, 'a0': 0.0011002197054704999, 'h0': 2.29590914720936, 'alpha0': 0.0008103459567136288, 'eta0': 2.5457972441681136, 'delta': 0.052790743743425336, 'n': 1.9732976290556172, 'nu': 1.635292435432611, 'a_scale': 4.477207663780227, 'id': 2230000}	1	[1]	[[[ 33.5338771,2830.5885792, 126.665513 , 91.1927058]]]	[[[2778.26494 , 126.665513, 0. ]]]	[[[3.02201242,0.41009285,1.78268804,0.76240529]]]	[[[0.41365452,1.78268804,0. ]]]	[[[0.35201507,0. ,0.76240529]]]	[1.]
{'B_diff': 1.0, 'T_diff': 0.75, 'N0': 935.9504660470371, 'h_N': 14.534669214009208, 'r0': 1.7806938267138828, 'a0': 0.0011253792676743563, 'h0': 1.6440553723701214, 'alpha0': 0.000437328940317406, 'eta0': 1.8808681617274436, 'delta': 0.053894671301643486, 'n': 1.5351126294244448, 'nu': 1.2816385644477974, 'a_scale': 1.115192397707506, 'id': 2223600}	1	[1]	[[[ 12.8880605,2206.5166724, 155.619087 , 231.449282 ]]]	[[[2143.20475 , 155.619087, 0. ]]]	[[[3.12809643,0.44105183,1.18043636,0.36665594]]]	[[[0.44657253,1.18043636,0. ]]]	[[[0.32147487,0. ,0.36665594]]]	[1.]
{'B_diff': 0.25, 'T_diff': 0.5, 'N0': 953.999148139246, 'h_N': 6.20017312554441, 'r0': 1.293271334399959, 'a0': 0.0006889427038222426, 'h0': 0.773492053828385, 'alpha0': 0.0008828767897752203, 'eta0': 3.680337602205233, 'delta': 0.04991077955173963, 'n': 1.8748779641381557, 'nu': 1.7026630176519717, 'a_scale': 4.080729462894054, 'id': 2221000}	1	[1]	[[[ 123.467547,2886.960606, 237.603149, 128.901939]]]	[[[2172.11544 , 237.603149, 0. ]]]	[[[1.65713601,0.69106897,1.56584951,0.34843882]]]	[[[0.69843905,1.56584951,0. ]]]	[[[0.67459443,0. ,0.34843882]]]	[1.]
{'B_diff': 1.0, 'T_diff': 1.0, 'N0': 789.3141663395637, 'h_N': 15.380811504753236, 'r0': 1.5514473343461463, 'a0': 0.0019874864001866444, 'h0': 2.178399744495363, 'alpha0': 0.0007358979238529229, 'eta0': 1.937518706005437, 'delta': 0.034160237290923885, 'n': 1.8304288588477293, 'nu': 1.9746725187476237, 'a_scale': 3.030662889964805, 'id': 2243000}	1	[1]	[[[ 0.36195137,3394.180652 , 11.166774 , 25.6479015 ]]]	[[[2465.59094 , 11.166774, 0. ]]]	[[[0.00000033,0.00000033,0.00000033,0.00000033]]]	[[[0.00000033,0.00000033,0. ]]]	[[[0.00000033,0. ,0.00000033]]]	[1.]
{'B_diff': 1.0, 'T_diff': 0.5, 'N0': 1377.4106645957572, 'h_N': 12.833966119116223, 'r0': 1.304259971220476, 'a0': 0.0013871267200932648, 'h0': 2.0540586517917885, 'alpha0': 0.0007143311809815788, 'eta0': 1.8673974286635322, 'delta': 0.05934789578272731, 'n': 1.3842049692612726, 'nu': 1.7369288119977138, 'a_scale': 3.1243279699396576, 'id': 2242600}	1	[1]	[[[ 0.63810914,5360.461242 , 26.8440343 , 31.0312855 ]]]	[[[4781.1884 , 26.8440343, 0. ]]]	[[[0.,0.,0.,0.]]]	[[[0.,0.,0.]]]	[[[0.,0.,0.]]]	[1.]
{'B_diff': 0.75, 'T_diff': 0.5, 'N0': 1140.6044265991445, 'h_N': 19.551356651007566, 'r0': 1.9854890327406476, 'a0': 0.0014711902954326374, 'h0': 1.358470091559408, 'alpha0': 0.0005717399825434504, 'eta0': 4.175821420710847, 'delta': 0.04536611199291955, 'n': 1.6313580330373347, 'nu': 1.6973747202832414, 'a_scale': 2.225400856761431, 'id': 2219400}	1	[1]	[[[ 126.072346,2715.399456, 297.655015, 168.933263]]]	[[[2594.09535 , 297.655015, 0. ]]]	[[[1.68434012,0.72030499,1.32464361,0.54689962]]]	[[[0.72527021,1.32464361,0. ]]]	[[[0.65305993,0. ,0.54689962]]]	[1.]
{'B_diff': 0.25, 'T_diff': 0.5, 'N0': 903.7031209384129, 'h_N': 5.704163710934584, 'r0': 1.663130841971723, 'a0': 0.0014117970428970121, 'h0': 1.335071965366729, 'alpha0': 0.00038725826289767544, 'eta0': 4.468230313215118, 'delta': 0.03046687732006847, 'n': 1.563383713090748, 'nu': 1.6140177905489663, 'a_scale': 2.7974166320202816, 'id': 2230600}	1	[1]	[[[ 25.3310525,3038.760538 , 136.492269 , 183.349677 ]]]	[[[2362.46035 , 136.492269, 0. ]]]	[[[2.82989396,0.45879626,1.7898335 ,0.45733381]]]	[[[0.46731983,1.7898335 ,0. ]]]	[[[0.43647764,0. ,0.45733381]]]	[1.]
{'B_diff': 0.75, 'T_diff': 0.75, 'N0': 902.865360007646, 'h_N': 6.795444321389885, 'r0': 1.4466326439760233, 'a0': 0.0009485018257108924, 'h0': 1.6711595573998657, 'alpha0': 0.0005377246790813358, 'eta0': 4.638357289971145, 'delta': 0.03647675829318118, 'n': 1.8817393968478444, 'nu': 1.8969761755771188, 'a_scale': 2.937108848569962, 'id': 2232400}	1	[1]	[[[ 59.3599748,2729.532815 , 145.180841 , 115.350239 ]]]	[[[2507.71865 , 145.180841, 0. ]]]	[[[2.36884636,0.49717843,1.78314807,0.54041249]]]	[[[0.50193769,1.78314807,0. ]]]	[[[0.46638135,0. ,0.54041249]]]	[1.]
{'B_diff': 1.0, 'T_diff': 1.0, 'N0': 1665.265848609759, 'h_N': 13.240613068738705, 'r0': 0.5292191258960594, 'a0': 0.0013762633342724586, 'h0': 1.4860849338471587, 'alpha0': 0.0005963447886711616, 'eta0': 1.956839990481963, 'delta': 0.04237834218466631, 'n': 1.0006558259462888, 'nu': 1.2888692908835888, 'a_scale': 3.5526376151559456, 'id': 2236600}	2	[1,1]	[[[ 8.94350336,4757.99934 , 149.51152 , 306.123875 ], [1665.26529 , 0. , 0. , 0. ]]]	[[[4757.99934, 149.51152, 0. ], [ 0. , 0. , 0. ]]]	[[[3.1090979 ,0.36716026,1.82785317,0.62537305], [0.00000033,0. ,0. ,0. ]]]	[[[0.36716026,1.82785317,0. ], [0. ,0. ,0. ]]]	[[[0. ,0. ,0.62537305], [0. ,0. ,0. ]]]	[0.84,0.16]
{'B_diff': 0.25, 'T_diff': 0.5, 'N0': 2096.111513144635, 'h_N': 5.7286097666869065, 'r0': 1.8370590600872283, 'a0': 0.001750835620166184, 'h0': 1.7995108817939773, 'alpha0': 0.0006832998203937093, 'eta0': 1.4776277626376122, 'delta': 0.04204059677925789, 'n': 1.8379899857498843, 'nu': 1.2983470339444454, 'a_scale': 3.628813967865805, 'id': 2243400}	1	[1]	[[[ 0.14335706,10969.80907 , 55.4518123 , 79.2385993 ]]]	[[[6250.79418 , 55.4518123, 0. ]]]	[[[0. ,0. ,0.00000001,0. ]]]	[[[0. ,0.00000001,0. ]]]	[[[0.,0.,0.]]]	[1.]
{'B_diff': 1.0, 'T_diff': 0.25, 'N0': 1182.2443207389315, 'h_N': 19.635679464032386, 'r0': 1.8477649465504349, 'a0': 0.0011099962763681949, 'h0': 0.9301378219890448, 'alpha0': 0.0006673878325485178, 'eta0': 4.3483268162484325, 'delta': 0.05891008421815989, 'n': 1.1105433975004417, 'nu': 1.0555820162484726, 'a_scale': 3.5620176590040065, 'id': 2245600}	1	[1]	[[[ 14.2845304 ,336.97000419,736.231614 ,482.427143 ]]]	[[[336.750528,736.231614, 0. ]]]	[[[0.,0.,0.,0.]]]	[[[0.,0.,0.]]]	[[[0.,0.,0.]]]	[1.]
{'B_diff': 0.75, 'T_diff': 0.5, 'N0': 912.8303825215512, 'h_N': 15.772566317060937, 'r0': 0.9810270371483538, 'a0': 0.0012715306031669995, 'h0': 2.0486413430791144, 'alpha0': 0.0007619215383817223, 'eta0': 2.072367528196255, 'delta': 0.04904379419148354, 'n': 1.3177487900144713, 'nu': 1.286135465967128, 'a_scale': 1.455987097266176, 'id': 2232200}	1	[1]	[[[ 31.9404519,2704.537978 , 153.901238 , 118.037319 ]]]	[[[2675.52174 , 153.901238, 0. ]]]	[[[2.67638309,0.45201543,1.56983683,0.62513442]]]	[[[0.45348384,1.56983683,0. ]]]	[[[0.35340145,0. ,0.62513442]]]	[1.]
{'B_diff': 0.5, 'T_diff': 0.25, 'N0': 1313.8739046326068, 'h_N': 9.81995304428669, 'r0': 0.7030827760887061, 'a0': 0.0008241640034095162, 'h0': 1.9889669052073886, 'alpha0': 0.0008867773656878996, 'eta0': 1.7110382638792516, 'delta': 0.048105056749430566, 'n': 1.0236657699474074, 'nu': 1.5551684849854874, 'a_scale': 2.02499295948924, 'id': 2244000}	5	[1,1,1,1,1]	[[[ 0.75918397,5723.24178091, 29.6529855 , 31.8046059 ], [1313.87347 , 0. , 0. , 0. ], [ 0.75918397,5723.2417795 , 29.6529855 , 31.8046059 ], [ 0.75918397,5723.24177835, 29.6529855 , 31.8046059 ], [ 0.75918397,5723.24178212, 29.6529855 , 31.8046059 ]]]	[[[5723.24174 , 29.6529855, 0. ], [ 0. , 0. , 0. ], [5723.24174 , 29.6529855, 0. ], [5723.24174 , 29.6529855, 0. ], [5723.24174 , 29.6529855, 0. ]]]	[[[0. ,0. ,0. ,0. ], [0.00000033,0. ,0. ,0. ], [0. ,0. ,0. ,0. ], [0. ,0. ,0. ,0. ], [0. ,0. ,0. ,0. ]]]	[[[0.,0.,0.], [0.,0.,0.], [0.,0.,0.], [0.,0.,0.], [0.,0.,0.]]]	[[[0.07285814,0. ,0. ], [0. ,0. ,0. ], [0.04818069,0. ,0. ], [0.02701831,0. ,0. ], [0.09270337,0. ,0. ]]]	[0.81 ,0.015,0.16 ,0.01 ,0.005]
{'B_diff': 1.0, 'T_diff': 0.75, 'N0': 1532.2346323908876, 'h_N': 7.459535618759626, 'r0': 1.9758027888444905, 'a0': 0.0006714742064447702, 'h0': 1.4591607993387115, 'alpha0': 0.00036058846314344353, 'eta0': 3.4860365060340754, 'delta': 0.058382352123332495, 'n': 1.4014797209116483, 'nu': 1.8093642955226623, 'a_scale': 2.855432746496403, 'id': 2214000}	1	[1]	[[[ 153.043709 ,2829.8417533, 553.396245 , 305.078038 ]]]	[[[2737.29066 , 553.396245, 0. ]]]	[[[1.59131867,0.88420416,1.06304434,0.79802395]]]	[[[0.88876147,1.06304434,0. ]]]	[[[0.76631918,0. ,0.79802395]]]	[1.]
{'B_diff': 0.5, 'T_diff': 0.75, 'N0': 1887.4217589613256, 'h_N': 13.695632264529031, 'r0': 1.9313222832333408, 'a0': 0.0012706610881943014, 'h0': 1.4218943881968524, 'alpha0': 0.0006678684600807057, 'eta0': 1.3371364256224714, 'delta': 0.059321390434836946, 'n': 1.3352733309767046, 'nu': 1.428991728154485, 'a_scale': 2.5273894111628312, 'id': 2244400}	1	[1]	[[[ 0.46345565,8753.15592 , 48.6713229 , 77.3875478 ]]]	[[[6923.96413 , 48.6713229, 0. ]]]	[[[0.,0.,0.,0.]]]	[[[0.,0.,0.]]]	[[[0.,0.,0.]]]	[1.]
{'B_diff': 0.75, 'T_diff': 0.75, 'N0': 850.688378532463, 'h_N': 7.024767419460248, 'r0': 0.9102660872574749, 'a0': 0.0013804023642525866, 'h0': 1.6049766005925181, 'alpha0': 0.0005744429930595913, 'eta0': 5.222694555206115, 'delta': 0.054688290324776345, 'n': 1.5979879769668979, 'nu': 1.7468469603444599, 'a_scale': 4.490196348722893, 'id': 2219600}	1	[1]	[[[ 277.015505 ,1165.6682643, 366.390498 , 89.7347721]]]	[[[1113.02127 , 366.390498, 0. ]]]	[[[0.95022671,1.26180241,0.91378763,0.37167555]]]	[[[1.27400098,0.91378763,0. ]]]	[[[1.12834503,0. ,0.37167555]]]	[1.]
{'B_diff': 0.25, 'T_diff': 1.0, 'N0': 806.0506141859142, 'h_N': 12.569863328498602, 'r0': 1.1567425558822655, 'a0': 0.0010865287331016651, 'h0': 1.8713017620439398, 'alpha0': 0.00042876697029503087, 'eta0': 1.7936153647063304, 'delta': 0.04330420150717532, 'n': 1.8594680783465307, 'nu': 1.3346792471840834, 'a_scale': 1.797940187020075, 'id': 2243800}	1	[1]	[[[ 0.60154134,3687.8632 , 65.7434991 , 103.004674 ]]]	[[[2095.05715 , 65.7434991, 0. ]]]	[[[0.,0.,0.,0.]]]	[[[0.,0.,0.]]]	[[[0.,0.,0.]]]	[1.]
{'B_diff': 0.25, 'T_diff': 0.5, 'N0': 1421.4358506851522, 'h_N': 19.224213225753743, 'r0': 0.7981680676979883, 'a0': 0.002067498449034029, 'h0': 1.7087392059991604, 'alpha0': 0.0007841913503468459, 'eta0': 1.9352723950442272, 'delta': 0.04497626395724159, 'n': 1.8050314180378604, 'nu': 1.545977275953276, 'a_scale': 4.197861770168268, 'id': 2246600}	1	[1]	[[[ 1.21044132,7538.61665 , 29.6677654 , 41.5744011 ]]]	[[[4316.88898 , 29.6677654, 0. ]]]	[[[0.,0.,0.,0.]]]	[[[0.,0.,0.]]]	[[[0.,0.,0.]]]	[1.]
{'B_diff': 1.0, 'T_diff': 0.5, 'N0': 2148.225523199459, 'h_N': 15.237272785763896, 'r0': 1.7423406876837544, 'a0': 0.0006282205004705535, 'h0': 1.1111481821577143, 'alpha0': 0.000698342912750591, 'eta0': 4.150109755966204, 'delta': 0.04114846292525639, 'n': 1.0438531518679621, 'nu': 1.0750631700557123, 'a_scale': 3.0817292577063378, 'id': 2236200}	3	[1,1,1]	[[[2148.22481 , 0. , 0. , 0. ], [ 13.25289 ,3546.1354478,1084.40498 , 489.441609 ], [ 13.2795753,3540.28058 ,1086.54969 , 489.393376 ]]]	[[[ 0. , 0. , 0. ], [3546.13544,1084.40498, 0. ], [3540.28058,1086.54969, 0. ]]]	[[[0.00000033,0. ,0. ,0. ], [1.27035216,0.92891349,1.04532887,0.65061564], [1.26745193,0.93077814,1.04305337,0.65089823]]]	[[[0. ,0. ,0. ], [0.92891349,1.04532887,0. ], [0.93077814,1.04305337,0. ]]]	[[[0. ,0. ,0. ], [0.58929439,0. ,0.65061564], [0. ,0. ,0.65089823]]]	[0.005,0.865,0.13 ]
{'B_diff': 0.25, 'T_diff': 1.0, 'N0': 1318.6728200105676, 'h_N': 19.14629857736756, 'r0': 0.6867863052210276, 'a0': 0.0018488863945314198, 'h0': 1.059635503902584, 'alpha0': 0.00031455227601054315, 'eta0': 3.235131753438953, 'delta': 0.037778022554078555, 'n': 1.88938430007066, 'nu': 1.047695799507709, 'a_scale': 2.522383973364199, 'id': 2247000}	1	[1]	[[[1276.83343 , 13.05467379, 74.4913787 , 0. ]]]	[[[ 7.38674754,74.4913787 , 0. ]]]	[[[0.00000033,0.00000033,0.00000033,0. ]]]	[[[0.00000033,0.00000033,0. ]]]	[[[0.00000033,0. ,0. ]]]	[1.]
{'B_diff': 0.25, 'T_diff': 0.25, 'N0': 1657.3207510072418, 'h_N': 12.116808820558044, 'r0': 0.9843488009529593, 'a0': 0.001585911081824384, 'h0': 2.0272733175674835, 'alpha0': 0.00022146925165705497, 'eta0': 4.2911502581422845, 'delta': 0.030064022873369498, 'n': 1.4819048059224396, 'nu': 1.7956263148667753, 'a_scale': 1.0253732751702844, 'id': 2246400}	1	[1]	[[[ 0.4083606,8567.59843 , 35.2628916, 60.2408516]]]	[[[5310.44667 , 35.2628916, 0. ]]]	[[[0.00000033,0.00000033,0.00000033,0.00000033]]]	[[[0.00000033,0.00000033,0. ]]]	[[[0.00000033,0. ,0.00000033]]]	[1.]
{'B_diff': 0.5, 'T_diff': 1.0, 'N0': 1488.0076552829605, 'h_N': 17.781979596955072, 'r0': 1.6272805563094732, 'a0': 0.0019055344903849557, 'h0': 1.8687795485056897, 'alpha0': 0.00022158911729680073, 'eta0': 3.827926619383987, 'delta': 0.058376747104627105, 'n': 1.704098127659818, 'nu': 1.0238301953023745, 'a_scale': 4.410564837024597, 'id': 2247800}	1	[1]	[[[1368.22129 , 22.73687603, 217.673368 , 0. ]]]	[[[ 14.8553689,217.673368 , 0. ]]]	[[[0.00000033,0.00000033,0.00000033,0. ]]]	[[[0.00000033,0.00000033,0. ]]]	[[[0.00000033,0. ,0. ]]]	[1.]
{'B_diff': 0.25, 'T_diff': 0.75, 'N0': 683.1145321273409, 'h_N': 13.36613937028855, 'r0': 1.289483935454803, 'a0': 0.0008521616073575385, 'h0': 0.6531925888401058, 'alpha0': 0.0008769079697344515, 'eta0': 4.209350169977622, 'delta': 0.03562141674465605, 'n': 1.0581016311186278, 'nu': 1.3963781468706196, 'a_scale': 1.4127840705121053, 'id': 2237200}	1	[1]	[[[ 2.77731043,1697.1058382 , 173.926794 , 218.013957 ]]]	[[[1677.61889 , 173.926794, 0. ]]]	[[[1.37973412,0.61871088,1.35968645,0.3800423 ]]]	[[[0.61963252,1.35968645,0. ]]]	[[[0.54014875,0. ,0.3800423 ]]]	[1.]
{'B_diff': 0.5, 'T_diff': 1.0, 'N0': 1399.424569386861, 'h_N': 9.599292577608551, 'r0': 1.8810306781111883, 'a0': 0.0005761415206297041, 'h0': 0.7100367162792584, 'alpha0': 0.0008400010644873035, 'eta0': 2.028697788463072, 'delta': 0.0342369340988711, 'n': 1.0788461788406067, 'nu': 1.0968907233206435, 'a_scale': 2.574945354548716, 'id': 2235000}	1	[1]	[[[ 0.81158357,3812.843183 , 181.764765 , 437.462691 ]]]	[[[3806.39767 , 181.764765, 0. ]]]	[[[1.62582273,0.49638331,1.88325041,0.41263232]]]	[[[0.49658391,1.88325041,0. ]]]	[[[0.38011854,0. ,0.41263232]]]	[1.]
{'B_diff': 1.0, 'T_diff': 0.75, 'N0': 1510.1942562999454, 'h_N': 16.036293210897238, 'r0': 0.811901703257977, 'a0': 0.0014714601890628972, 'h0': 0.5920663427296556, 'alpha0': 0.000342876470800324, 'eta0': 1.354865128278761, 'delta': 0.04268953711178466, 'n': 1.9901726429973579, 'nu': 1.1308935464812504, 'a_scale': 3.7649166918414436, 'id': 2220400}	2	[1,1]	[[[ 253.735429 , 803.6374428 , 203.255453 , 806.342578 ], [1457.36053 , 12.89035042, 94.3322859 , 0. ]]]	[[[771.497293 ,203.255453 , 0. ], [ 8.94615436, 94.3322859 , 0. ]]]	[[[0.78390117,1.43870636,1.1062218 ,0.08724946], [0.00000033,0.00000033,0.00000033,0. ]]]	[[[1.45553664,1.1062218 ,0. ], [0.00000033,0.00000033,0. ]]]	[[[1.14343425,0. ,0.08724946], [0.00000033,0. ,0. ]]]	[0.46,0.54]
{'B_diff': 1.0, 'T_diff': 0.25, 'N0': 1849.0593343374471, 'h_N': 5.296408132719285, 'r0': 1.290921179372265, 'a0': 0.0008846813655766031, 'h0': 1.703612684243469, 'alpha0': 0.000867789898240111, 'eta0': 4.11585672582672, 'delta': 0.05643046281376236, 'n': 1.1832299806649393, 'nu': 1.2254122396706206, 'a_scale': 4.677828885495446, 'id': 2213600}	1	[1]	[[[ 313.820048 ,2694.7249237, 931.873016 , 233.829086 ]]]	[[[2691.15883 , 931.873016, 0. ]]]	[[[1.29775868,1.03981299,0.85210752,0.8328072 ]]]	[[[1.03994632,0.85210752,0. ]]]	[[[0.98641114,0. ,0.8328072 ]]]	[1.]
{'B_diff': 0.75, 'T_diff': 0.75, 'N0': 1908.0015390446101, 'h_N': 19.2604795690635, 'r0': 1.5226432330716442, 'a0': 0.0007477681807315356, 'h0': 1.403709352770516, 'alpha0': 0.0003922487300153398, 'eta0': 3.1354134782800953, 'delta': 0.05516660832097037, 'n': 1.1848788031951782, 'nu': 1.9084350689145926, 'a_scale': 4.159789478469461, 'id': 2226000}	1	[1]	[[[ 116.568777 ,5066.0422675, 498.949225 , 265.687489 ]]]	[[[5042.23928 , 498.949225, 0. ]]]	[[[2.14564722,0.61908228,1.43946833,0.88378097]]]	[[[0.61945884,1.43946833,0. ]]]	[[[0.54926458,0. ,0.88378097]]]	[1.]
{'B_diff': 0.75, 'T_diff': 0.5, 'N0': 1028.04235886159, 'h_N': 17.309873721515586, 'r0': 0.8114942088170509, 'a0': 0.0009252245014397861, 'h0': 0.7740077800917563, 'alpha0': 0.0002618618585602305, 'eta0': 2.2136457202552524, 'delta': 0.03361924220341661, 'n': 1.899384674100931, 'nu': 1.1728096655892652, 'a_scale': 3.654185435307902, 'id': 2229000}	2	[1,1]	[[[949.540726 , 16.29531183,141.786457 , 0. ], [172.239233 ,367.6031233 ,189.82856 ,523.340847 ]]]	[[[ 10.9177655,141.786457 , 0. ], [313.625417 ,189.82856 , 0. ]]]	[[[0.00000033,0.00000033,0.00000033,0. ], [0.68583746,1.4974697 ,0.83837564,0.06536904]]]	[[[0.00000033,0.00000033,0. ], [1.54555553,0.83837564,0. ]]]	[[[0.00000033,0. ,0. ], [1.28117352,0. ,0.06536904]]]	[0.535,0.465]
{'B_diff': 1.0, 'T_diff': 0.5, 'N0': 1171.5537490600752, 'h_N': 8.072074625597276, 'r0': 1.1667057426639924, 'a0': 0.0009174367546209662, 'h0': 2.069441598008267, 'alpha0': 0.000346256607243207, 'eta0': 3.01173735141031, 'delta': 0.03254567269438111, 'n': 1.785374106929074, 'nu': 1.58538956788632, 'a_scale': 1.8995892147322087, 'id': 2249000}	1	[1]	[[[ 0.26086894,4655.08103 , 38.341505 , 83.43751 ]]]	[[[3432.69418 , 38.341505, 0. ]]]	[[[0.00000033,0.00000033,0.00000033,0.00000033]]]	[[[0.00000033,0.00000033,0. ]]]	[[[0.00000033,0. ,0.00000033]]]	[1.]
{'B_diff': 0.75, 'T_diff': 1.0, 'N0': 1822.7512851373613, 'h_N': 9.90792484542665, 'r0': 0.9599625649359287, 'a0': 0.001505494682222588, 'h0': 0.6406389463530784, 'alpha0': 0.0003648289624272906, 'eta0': 2.598880691095885, 'delta': 0.058889234197254864, 'n': 1.160534297839693, 'nu': 1.265485594068699, 'a_scale': 1.4725127847739645, 'id': 2210200}	1	[1]	[[[ 250.049452 ,3104.70205565, 393.536594 , 576.067904 ]]]	[[[3102.25924 , 393.536594, 0. ]]]	[[[1.30915815,0.89600128,1.25226737,0.14821096]]]	[[[0.89612665,1.25226737,0. ]]]	[[[0.76072451,0. ,0.14821096]]]	[1.]
{'B_diff': 0.5, 'T_diff': 1.0, 'N0': 2139.3304683467695, 'h_N': 11.795121508406204, 'r0': 1.6175340477161577, 'a0': 0.0007328713528490513, 'h0': 1.9746010266137983, 'alpha0': 0.0006925234552980197, 'eta0': 4.853198410683941, 'delta': 0.04540899325988285, 'n': 1.650418885012733, 'nu': 1.9580552815564243, 'a_scale': 4.116998268131942, 'id': 2231800}	1	[1]	[[[ 475.978834,5342.444508, 711.386265, 141.99879 ]]]	[[[4902.11044 , 711.386265, 0. ]]]	[[[1.38168908,0.85821292,1.27162814,0.85799315]]]	[[[0.86676304,1.27162814,0. ]]]	[[[0.80713303,0. ,0.85799315]]]	[1.]
{'B_diff': 0.75, 'T_diff': 0.25, 'N0': 563.7162645352737, 'h_N': 7.666133039090656, 'r0': 1.927316863199316, 'a0': 0.0019445331593682335, 'h0': 2.247436712399246, 'alpha0': 0.000853183167248292, 'eta0': 2.575780211213162, 'delta': 0.05121649119078889, 'n': 1.3190299563394499, 'nu': 1.4666270089366313, 'a_scale': 3.3026331988916544, 'id': 2235200}	1	[1]	[[[ 5.9530643,1517.000446 , 138.2942 , 88.5097059]]]	[[[1455.28196, 138.2942 , 0. ]]]	[[[3.46693279,0.5337199 ,1.38330195,0.82861298]]]	[[[0.53944615,1.38330195,0. ]]]	[[[0.41386785,0. ,0.82861298]]]	[1.]
{'B_diff': 0.75, 'T_diff': 0.75, 'N0': 2023.5735139902624, 'h_N': 16.997692892753392, 'r0': 0.7034819992281748, 'a0': 0.001894122497247094, 'h0': 2.290644078625877, 'alpha0': 0.00041071400677067783, 'eta0': 2.787399595320859, 'delta': 0.030663428679662083, 'n': 1.2824387636957293, 'nu': 1.7424156311197416, 'a_scale': 2.4560473144617543, 'id': 2248400}	1	[1]	[[[ 0.80481878,8484.424912 , 22.2159084 , 51.9433546 ]]]	[[[7679.11216 , 22.2159084, 0. ]]]	[[[0.,0.,0.,0.]]]	[[[0.,0.,0.]]]	[[[0.,0.,0.]]]	[1.]
{'B_diff': 0.75, 'T_diff': 1.0, 'N0': 1988.6471461383676, 'h_N': 9.81181573821954, 'r0': 0.5782176217316349, 'a0': 0.0009957542875543668, 'h0': 1.6998487448473196, 'alpha0': 0.0008312109753865291, 'eta0': 4.4290782962247555, 'delta': 0.043204406200941445, 'n': 1.8399458075304158, 'nu': 1.195571039157449, 'a_scale': 2.9641849309163986, 'id': 2235800}	2	[1,1]	[[[1932.27494 , 20.70528534, 98.3175107 , 0. ], [ 535.499801 ,4192.896929 , 518.631356 , 167.644701 ]]]	[[[ 14.0998535, 98.3175107, 0. ], [4099.43714 , 518.631356 , 0. ]]]	[[[0.00000033,0.00000033,0.00000033,0. ], [1.19749691,0.96448561,1.35982885,0.27296122]]]	[[[0.00000033,0.00000033,0. ], [0.96752501,1.35982885,0. ]]]	[[[0.00000033,0. ,0. ], [0.88196221,0. ,0.27296122]]]	[0.145,0.855]
{'B_diff': 0.75, 'T_diff': 0.5, 'N0': 1101.9533889158465, 'h_N': 11.79810493520031, 'r0': 1.6672420240120491, 'a0': 0.0006855247541074428, 'h0': 1.331964740059058, 'alpha0': 0.00040782474075507587, 'eta0': 3.1336668821834506, 'delta': 0.039869022587952885, 'n': 1.658906131231719, 'nu': 1.6146355118690696, 'a_scale': 2.0179584483510338, 'id': 2248200}	1	[1]	[[[ 0.3381889,4514.78905 , 39.694291 , 105.176465 ]]]	[[[3270.71162 , 39.694291, 0. ]]]	[[[0. ,0. ,0.00000001,0. ]]]	[[[0. ,0.00000001,0. ]]]	[[[0.,0.,0.]]]	[1.]
{'B_diff': 0.25, 'T_diff': 0.5, 'N0': 1323.475564055986, 'h_N': 10.374355428945712, 'r0': 0.8013962044159508, 'a0': 0.0014154497392083083, 'h0': 0.6724360722171823, 'alpha0': 0.0008531813378827056, 'eta0': 1.429600762405534, 'delta': 0.04640862796214715, 'n': 1.8266498616680211, 'nu': 1.6559947287211638, 'a_scale': 1.522412924267504, 'id': 2249800}	1	[1]	[[[ 0.70900205,6684.48078 , 21.834448 , 88.4695391 ]]]	[[[3815.25414 , 21.834448, 0. ]]]	[[[0.00000033,0.00000033,0.00000033,0.00000033]]]	[[[0.00000033,0.00000033,0. ]]]	[[[0.00000033,0. ,0.00000033]]]	[1.]
{'B_diff': 0.5, 'T_diff': 0.75, 'N0': 1974.750908535058, 'h_N': 13.523270510301074, 'r0': 1.789635961894536, 'a0': 0.0007707611100188343, 'h0': 1.0752167782906104, 'alpha0': 0.0008803287410128107, 'eta0': 4.48594019063564, 'delta': 0.03502774116027194, 'n': 1.2135906392783071, 'nu': 1.5679354416174545, 'a_scale': 1.133242608495354, 'id': 2228400}	1	[1]	[[[ 128.180049,4980.950766, 546.637645, 412.177886]]]	[[[4797.32863 , 546.637645, 0. ]]]	[[[1.95490486,0.76309699,1.41368973,0.78894812]]]	[[[0.76551352,1.41368973,0. ]]]	[[[0.70494407,0. ,0.78894812]]]	[1.]
{'B_diff': 1.0, 'T_diff': 0.5, 'N0': 1647.6130075332883, 'h_N': 10.76264239531655, 'r0': 1.8634647066306371, 'a0': 0.0008230166323593836, 'h0': 0.6809690774840435, 'alpha0': 0.00085923625393839, 'eta0': 4.416696289718043, 'delta': 0.03683367787716834, 'n': 1.9356469402644625, 'nu': 1.4994649211232542, 'a_scale': 1.9751808986798356, 'id': 2223400}	1	[1]	[[[ 138.484477,3695.604868, 274.24047 , 320.164785]]]	[[[3571.18771, 274.24047, 0. ]]]	[[[1.78026881,0.65460037,1.66061768,0.261194 ]]]	[[[0.65673505,1.66061768,0. ]]]	[[[0.61274099,0. ,0.261194 ]]]	[1.]
{'B_diff': 0.25, 'T_diff': 0.75, 'N0': 802.64056084811, 'h_N': 15.766989705372868, 'r0': 1.3024851695427175, 'a0': 0.0016301403084644066, 'h0': 1.053917482843141, 'alpha0': 0.0006132257659230909, 'eta0': 1.3919481845245578, 'delta': 0.04186543935430809, 'n': 1.5813698443661006, 'nu': 1.733497631957751, 'a_scale': 4.600753560170724, 'id': 2250000}	1	[1]	[[[ 0.5857275,3990.96601 , 20.1726087, 61.271017 ]]]	[[[2394.31745 , 20.1726087, 0. ]]]	[[[0.00000033,0.00000033,0.00000033,0.00000033]]]	[[[0.00000033,0.00000033,0. ]]]	[[[0.00000033,0. ,0.00000033]]]	[1.]
{'B_diff': 0.5, 'T_diff': 0.75, 'N0': 1682.4940480897985, 'h_N': 10.80902788222733, 'r0': 0.5318901149002171, 'a0': 0.0006352628915198924, 'h0': 1.413363282124523, 'alpha0': 0.0008548180374634736, 'eta0': 4.754644331329182, 'delta': 0.04750000330381082, 'n': 1.8499668018994988, 'nu': 1.5020806892975256, 'a_scale': 3.326091635212045, 'id': 2234800}	1	[1]	[[[ 533.636036 ,3667.484177 , 480.690729 , 94.7164467]]]	[[[3428.06752 , 480.690729, 0. ]]]	[[[1.10691917,1.01942404,1.36428988,0.27116612]]]	[[[1.02616732,1.36428988,0. ]]]	[[[0.95472086,0. ,0.27116612]]]	[1.]
{'B_diff': 0.5, 'T_diff': 0.25, 'N0': 1849.2584067972555, 'h_N': 15.590179169601518, 'r0': 1.7893407619765798, 'a0': 0.00131457242676716, 'h0': 1.2939716266271035, 'alpha0': 0.0006966729886114286, 'eta0': 1.329080824059985, 'delta': 0.0371554121852164, 'n': 1.6982855871575637, 'nu': 1.6596825836876388, 'a_scale': 2.955743415705685, 'id': 2250400}	1	[1]	[[[ 0.34740126,9195.22488 , 21.9917644 , 53.1622207 ]]]	[[[6018.77238 , 21.9917644, 0. ]]]	[[[0.00000033,0.00000033,0.00000033,0.00000033]]]	[[[0.00000033,0.00000033,0. ]]]	[[[0.00000033,0. ,0.00000033]]]	[1.]
{'B_diff': 0.75, 'T_diff': 0.75, 'N0': 1165.5535824532403, 'h_N': 18.355457612694266, 'r0': 1.244139673186665, 'a0': 0.0006139290847184753, 'h0': 0.9918120107282703, 'alpha0': 0.0005773677881746545, 'eta0': 5.025446559348859, 'delta': 0.04427914407953434, 'n': 1.617554007983113, 'nu': 1.2390777466209872, 'a_scale': 1.4518050405696723, 'id': 2216400}	1	[1]	[[[ 141.605418,1484.669196, 340.175597, 426.16116 ]]]	[[[1381.53334 , 340.175597, 0. ]]]	[[[1.24967499,0.99534531,0.91112505,0.22282393]]]	[[[1.00861244,0.91112505,0. ]]]	[[[0.85688153,0. ,0.22282393]]]	[1.]
{'B_diff': 1.0, 'T_diff': 0.25, 'N0': 1513.6716188211565, 'h_N': 14.762770296966298, 'r0': 0.5902304735973587, 'a0': 0.0015090880803464415, 'h0': 0.9624486492438297, 'alpha0': 0.0008845970113194596, 'eta0': 4.3271137492098575, 'delta': 0.05992539760858269, 'n': 1.7315424163043072, 'nu': 1.268430784223765, 'a_scale': 4.07772618494179, 'id': 2252000}	1	[1]	[[[1466.76992 , 21.25274346, 79.3724438 , 0. ]]]	[[[15.9789453,79.3724438, 0. ]]]	[[[0.00000033,0.00000033,0.00000033,0. ]]]	[[[0.00000033,0.00000033,0. ]]]	[[[0.00000033,0. ,0. ]]]	[1.]
{'B_diff': 1.0, 'T_diff': 0.25, 'N0': 2124.5673902457484, 'h_N': 19.544109436661532, 'r0': 1.4414308648933858, 'a0': 0.001741252534175065, 'h0': 1.3658432847087836, 'alpha0': 0.0008521240433070758, 'eta0': 4.259805686509088, 'delta': 0.03420332860725934, 'n': 1.1733138641589682, 'nu': 1.3289376749892001, 'a_scale': 3.7563512602776097, 'id': 2229600}	1	[1]	[[[ 149.922669 ,4864.30550632, 415.498722 , 334.390858 ]]]	[[[4863.57041 , 415.498722, 0. ]]]	[[[1.99384239,0.64784424,1.51770588,0.62553806]]]	[[[0.64785822,1.51770588,0. ]]]	[[[0.5732113 ,0. ,0.62553806]]]	[1.]
{'B_diff': 0.5, 'T_diff': 0.5, 'N0': 1080.0018325993992, 'h_N': 5.72088921773831, 'r0': 0.7566051204733686, 'a0': 0.0014302747023906626, 'h0': 1.6082076655505224, 'alpha0': 0.0002984149892986196, 'eta0': 3.7692564569881135, 'delta': 0.05847782437593774, 'n': 1.2165766317403652, 'nu': 1.1136190760065627, 'a_scale': 3.807027455587864, 'id': 2228200}	1	[1]	[[[609.43441 ,438.91129355,707.771713 , 0. ]]]	[[[429.00152 ,707.771713, 0. ]]]	[[[0.54588681,2.33917164,0.67906917,0. ]]]	[[[2.34750903,0.67906917,0. ]]]	[[[2.02954863,0. ,0. ]]]	[1.]
{'B_diff': 0.25, 'T_diff': 1.0, 'N0': 1686.5007176633248, 'h_N': 16.312716847325454, 'r0': 1.9200864139390363, 'a0': 0.0008104242329379186, 'h0': 1.4806271985602668, 'alpha0': 0.0006689946767413001, 'eta0': 4.011478943445877, 'delta': 0.043946739182088454, 'n': 1.0846857156333238, 'nu': 1.0926569323718838, 'a_scale': 4.223347401825421, 'id': 2231000}	1	[1]	[[[ 112.332201,3773.335363, 919.054749, 325.950015]]]	[[[3648.26508 , 919.054749, 0. ]]]	[[[1.80725245,0.95753213,0.99936375,0.87062652]]]	[[[0.95903626,0.99936375,0. ]]]	[[[0.91560516,0. ,0.87062652]]]	[1.]
{'B_diff': 1.0, 'T_diff': 0.75, 'N0': 1738.0411699361314, 'h_N': 10.909491682934604, 'r0': 0.5387746394503454, 'a0': 0.0005600795059126541, 'h0': 2.213623040846251, 'alpha0': 0.0008377419877246281, 'eta0': 3.6150085835348507, 'delta': 0.04339237355734971, 'n': 1.4594531311660406, 'nu': 1.6606087128474523, 'a_scale': 1.0285894705279632, 'id': 2239600}	1	[1]	[[[ 198.651802 ,4871.6790582, 283.785888 , 95.9124263]]]	[[[4855.58273 , 283.785888, 0. ]]]	[[[1.97180038,0.57183416,1.80601628,0.6470156 ]]]	[[[0.57219846,1.80601628,0. ]]]	[[[0.49978763,0. ,0.6470156 ]]]	[1.]
{'B_diff': 0.5, 'T_diff': 0.25, 'N0': 691.8029622348187, 'h_N': 13.163988939317319, 'r0': 0.9655312817343426, 'a0': 0.0018180717526418853, 'h0': 1.468787633388494, 'alpha0': 0.00040325776389951327, 'eta0': 4.53588759401285, 'delta': 0.04965235066599537, 'n': 1.224569454215626, 'nu': 1.829790801609296, 'a_scale': 2.702460957294105, 'id': 2234400}	1	[1]	[[[ 97.1223395,1573.4796099, 234.468983 , 89.8576018]]]	[[[1545.17903 , 234.468983, 0. ]]]	[[[1.48522482,0.79754875,1.10290007,0.43310907]]]	[[[0.79945614,1.10290007,0. ]]]	[[[0.71123027,0. ,0.43310907]]]	[1.]
{'B_diff': 1.0, 'T_diff': 0.5, 'N0': 1097.6173653440123, 'h_N': 5.329508384216078, 'r0': 1.9470230779827271, 'a0': 0.0013499349489904948, 'h0': 1.0325321108879433, 'alpha0': 0.0005652170027524685, 'eta0': 1.4371377036325599, 'delta': 0.04387350468428251, 'n': 1.1505413244944127, 'nu': 1.2218209280976664, 'a_scale': 1.2142770823660225, 'id': 2252200}	1	[1]	[[[ 0.20880184,2505.0352293 , 86.4941387 , 307.746009 ]]]	[[[2493.62249 , 86.4941387, 0. ]]]	[[[0.,0.,0.,0.]]]	[[[0.,0.,0.]]]	[[[0.,0.,0.]]]	[1.]
{'B_diff': 0.25, 'T_diff': 0.25, 'N0': 2001.4382446184297, 'h_N': 7.156720530618928, 'r0': 0.5450030839594419, 'a0': 0.0012017033614180458, 'h0': 1.051926796581548, 'alpha0': 0.0003802726237935722, 'eta0': 5.007487720714193, 'delta': 0.03108106509853018, 'n': 1.8677603325652599, 'nu': 1.274706998812936, 'a_scale': 2.198369552609142, 'id': 2233600}	2	[1,1]	[[[ 403.797336 ,4191.520184 , 522.973751 , 364.377264 ], [1954.72172 , 14.9379037, 83.0505164, 0. ]]]	[[[3577.90476 , 522.973751 , 0. ], [ 8.47654911, 83.0505164 , 0. ]]]	[[[1.19270318,0.97046846,1.44252247,0.28973017], [0.00000033,0.00000033,0.00000033,0. ]]]	[[[0.98031778,1.44252247,0. ], [0.00000033,0.00000033,0. ]]]	[[[0.93242228,0. ,0.28973017], [0.00000033,0. ,0. ]]]	[0.995,0.005]
{'B_diff': 0.25, 'T_diff': 0.5, 'N0': 1305.0199869164617, 'h_N': 7.244539183325587, 'r0': 1.195212433189208, 'a0': 0.0012385720564810072, 'h0': 0.8322074412502742, 'alpha0': 0.0008216947538174738, 'eta0': 3.1423880099546606, 'delta': 0.05270424348799853, 'n': 1.4011955733242218, 'nu': 1.6355226296848286, 'a_scale': 4.129968329800729, 'id': 2233800}	1	[1]	[[[ 149.215222,4219.950008, 299.090309, 147.269657]]]	[[[3664.88714 , 299.090309, 0. ]]]	[[[1.8034919 ,0.63644648,1.66880901,0.43781868]]]	[[[0.64025857,1.66880901,0. ]]]	[[[0.61623003,0. ,0.43781868]]]	[1.]
{'B_diff': 1.0, 'T_diff': 0.25, 'N0': 1291.5940088901366, 'h_N': 13.32871678876391, 'r0': 1.8346823281533164, 'a0': 0.0015395479776737378, 'h0': 1.7447946550681197, 'alpha0': 0.0005577681689717908, 'eta0': 4.9474483996594625, 'delta': 0.03786720651401028, 'n': 1.0196604482989953, 'nu': 1.4889770777163265, 'a_scale': 3.859274893611626, 'id': 2239200}	2	[1,1]	[[[ 16.9373594,2317.03254 , 583.060311 , 250.086713 ], [1291.59358 , 0. , 0. , 0. ]]]	[[[2317.03254 , 583.060311, 0. ], [ 0. , 0. , 0. ]]]	[[[1.82281979,0.8600481 ,1.09805122,0.71046936], [0.00000033,0. ,0. ,0. ]]]	[[[0.8600481 ,1.09805122,0. ], [0. ,0. ,0. ]]]	[[[0. ,0. ,0.71046936], [0. ,0. ,0. ]]]	[0.75,0.25]
{'B_diff': 1.0, 'T_diff': 0.75, 'N0': 749.8995246379288, 'h_N': 5.453359590096741, 'r0': 1.9089007440782613, 'a0': 0.001579923428618262, 'h0': 1.0302741897029133, 'alpha0': 0.0006388697239654986, 'eta0': 4.3564952551828675, 'delta': 0.05482240528751268, 'n': 1.7284268377483154, 'nu': 1.4700772544390805, 'a_scale': 2.1071357648703124, 'id': 2210800}	1	[1]	[[[ 96.6890117,890.8364388,249.601036 ,251.452294 ]]]	[[[843.754816,249.601036, 0. ]]]	[[[1.25322995,1.08403137,0.86104323,0.32837914]]]	[[[1.1003669 ,0.86104323,0. ]]]	[[[0.86258181,0. ,0.32837914]]]	[1.]
{'B_diff': 0.75, 'T_diff': 0.25, 'N0': 667.7288061932885, 'h_N': 14.607462136733082, 'r0': 1.2267077206577945, 'a0': 0.00139477860184256, 'h0': 0.854241606248044, 'alpha0': 0.0002559461922070283, 'eta0': 2.035043951769763, 'delta': 0.03400596602550787, 'n': 1.6037236124403336, 'nu': 1.4228464083909618, 'a_scale': 1.5328089263618845, 'id': 2254400}	1	[1]	[[[ 2.05468685,708.04391 , 73.5609183 ,333.947939 ]]]	[[[525.17545 , 73.5609183, 0. ]]]	[[[0.00000033,0.00000033,0.00000033,0.00000033]]]	[[[0.00000033,0.00000033,0. ]]]	[[[0.00000033,0. ,0.00000033]]]	[1.]
{'B_diff': 0.5, 'T_diff': 0.75, 'N0': 1836.171151832577, 'h_N': 14.122080622266955, 'r0': 1.5795017722149831, 'a0': 0.0013538198323366588, 'h0': 0.9894487164712994, 'alpha0': 0.00039971128616424537, 'eta0': 1.3391256787609833, 'delta': 0.04940280104196963, 'n': 1.015791818092746, 'nu': 1.997126933019373, 'a_scale': 2.1304708745131724, 'id': 2254000}	8	[1,1,1,1,1,1,1,1]	[[[ 0.47614359,8047.22255001, 18.5352994 , 56.0751955 ], [1836.17054 , 0. , 0. , 0. ], [ 0.47614359,8047.22255001, 18.5352994 , 56.0751955 ], [ 0.47614343,8047.21987 , 18.5352932 , 56.0751768 ], [ 0.47614359,8047.22255001, 18.5352994 , 56.0751955 ], [ 0.47614359,8047.22255001, 18.5352994 , 56.0751955 ], [ 0.47614359,8047.22255001, 18.5352994 , 56.0751955 ], [ 0.47614359,8047.22255001, 18.5352994 , 56.0751955 ]]]	[[[8047.22255 , 18.5352994, 0. ], [ 0. , 0. , 0. ], [8047.22255 , 18.5352994, 0. ], [8047.21987 , 18.5352932, 0. ], [8047.22255 , 18.5352994, 0. ], [8047.22255 , 18.5352994, 0. ], [8047.22255 , 18.5352994, 0. ], [8047.22255 , 18.5352994, 0. ]]]	[[[0. ,0. ,0. ,0. ], [0.00000033,0. ,0. ,0. ], [0. ,0. ,0. ,0. ], [0.00000033,0.00000033,0.00000033,0.00000033], [0. ,0. ,0. ,0. ], [0. ,0. ,0. ,0. ], [0. ,0. ,0. ,0. ], [0. ,0. ,0. ,0. ]]]	[[[0. ,0. ,0. ], [0. ,0. ,0. ], [0. ,0. ,0. ], [0.00000033,0.00000033,0. ], [0. ,0. ,0. ], [0. ,0. ,0. ], [0. ,0. ,0. ], [0. ,0. ,0. ]]]	[[[0.47977694,0. ,0. ], [0. ,0. ,0. ], [0.42127109,0. ,0. ], [0. ,0. ,0.00000033], [0.35462843,0. ,0. ], [0.31152174,0. ,0. ], [0.57746918,0. ,0. ], [0.22885383,0. ,0. ]]]	[0.535,0.095,0.195,0.04 ,0.095,0.025,0.01 ,0.005]
{'B_diff': 0.75, 'T_diff': 0.5, 'N0': 1149.6635561934045, 'h_N': 5.177393230126416, 'r0': 0.8440956300647554, 'a0': 0.0005279894105912825, 'h0': 1.0636570169721784, 'alpha0': 0.0007527427584151935, 'eta0': 2.162428210316577, 'delta': 0.0590033305174824, 'n': 1.571638096108424, 'nu': 1.785673304712621, 'a_scale': 2.6393245239295657, 'id': 2254600}	1	[1]	[[[ 0.42218889,5011.2688 , 24.8337148 , 54.9113853 ]]]	[[[3773.02178 , 24.8337148, 0. ]]]	[[[0.00000033,0.00000033,0.00000033,0.00000033]]]	[[[0.00000033,0.00000033,0. ]]]	[[[0.00000033,0. ,0.00000033]]]	[1.]
{'B_diff': 0.5, 'T_diff': 0.5, 'N0': 1914.800139053, 'h_N': 11.204043474625554, 'r0': 0.5221892379465198, 'a0': 0.0019676555987526586, 'h0': 0.9288067479977458, 'alpha0': 0.000816603428470282, 'eta0': 1.581705017021183, 'delta': 0.057340710916428256, 'n': 1.2877575299166952, 'nu': 1.3294085765614716, 'a_scale': 1.828641009279826, 'id': 2231400}	1	[1]	[[[ 354.773044 ,4974.0813305, 237.329685 , 270.792209 ]]]	[[[4948.43545 , 237.329685, 0. ]]]	[[[1.41057138,0.78351527,2.04754156,0.6258174 ]]]	[[[0.78402172,2.04754156,0. ]]]	[[[0.71115472,0. ,0.6258174 ]]]	[1.]
{'B_diff': 0.5, 'T_diff': 0.25, 'N0': 794.9461963611485, 'h_N': 19.695131944112987, 'r0': 0.6604192601161146, 'a0': 0.002071189325663417, 'h0': 2.03180967295686, 'alpha0': 0.00033876892603542405, 'eta0': 4.664696664665829, 'delta': 0.03993376399512369, 'n': 1.1394269437289273, 'nu': 1.0269384149534666, 'a_scale': 2.3338537934897143, 'id': 2237600}	1	[1]	[[[443.016498 ,319.77597921,531.895484 , 0. ]]]	[[[318.784036,531.895484, 0. ]]]	[[[0.54619421,2.45663597,0.65874101,0. ]]]	[[[2.45779893,0.65874101,0. ]]]	[[[2.13501654,0. ,0. ]]]	[1.]
{'B_diff': 0.25, 'T_diff': 1.0, 'N0': 2201.194428610873, 'h_N': 13.629341723363599, 'r0': 1.6152397244917895, 'a0': 0.0012854204441411828, 'h0': 0.9806495514888144, 'alpha0': 0.0003374516207526352, 'eta0': 4.374332348698603, 'delta': 0.049450644400586226, 'n': 1.7622805760620914, 'nu': 1.8994664191020827, 'a_scale': 2.329133289618519, 'id': 2237400}	1	[1]	[[[ 437.499046,7011.84395 , 536.845774, 151.577906]]]	[[[5467.33445 , 536.845774, 0. ]]]	[[[1.54770322,0.73193322,1.63844233,0.36731249]]]	[[[0.73644119,1.63844233,0. ]]]	[[[0.7200626 ,0. ,0.36731249]]]	[1.]
{'B_diff': 0.25, 'T_diff': 0.5, 'N0': 560.7531125451778, 'h_N': 6.101662002843309, 'r0': 0.9655573393581351, 'a0': 0.0018871230465355917, 'h0': 2.2691703419774756, 'alpha0': 0.000834452520263233, 'eta0': 4.598509192608761, 'delta': 0.0599958181298126, 'n': 1.219598803132464, 'nu': 1.5699378477228647, 'a_scale': 2.292019363998189, 'id': 2237000}	2	[1,1]	[[[ 110.959473 ,1223.660272 , 311.975103 , 38.2113171], [ 115.60958 ,1142.389772 , 326.824608 , 40.5657416]]]	[[[1085.78047 , 311.975103, 0. ], [1016.02533 , 326.824608, 0. ]]]	[[[1.36621407,0.90190834,0.80761623,0.609349 ], [1.31762046,0.95364096,0.76374627,0.69420333]]]	[[[0.90983488,0.80761623,0. ], [0.96475622,0.76374627,0. ]]]	[[[0.84681382,0. ,0.609349 ], [0.87483888,0. ,0.69420333]]]	[0.65,0.35]
{'B_diff': 1.0, 'T_diff': 0.75, 'N0': 1808.8893246875332, 'h_N': 9.003529408433982, 'r0': 0.5204553538909313, 'a0': 0.0017335770289005365, 'h0': 1.9672084833920116, 'alpha0': 0.0004928730469420875, 'eta0': 5.214277061783342, 'delta': 0.036365178928390966, 'n': 1.0832522396509012, 'nu': 1.9025848767181626, 'a_scale': 3.581870417972433, 'id': 2246000}	3	[1,1,1]	[[[ 397.596686 ,4265.13436276, 345.249298 , 92.579987 ], [ 396.183433 ,4273.64225 , 344.881527 , 92.5056348 ], [1808.88872 , 0. , 0. , 0. ]]]	[[[4265.13433 , 345.249298, 0. ], [4273.64225 , 344.881527, 0. ], [ 0. , 0. , 0. ]]]	[[[1.43546921,0.79779382,1.64580714,0.45053802], [1.44230062,0.79659341,1.64510617,0.45142365], [0.00000033,0. ,0. ,0. ]]]	[[[0.79779382,1.64580714,0. ], [0.79659341,1.64510617,0. ], [0. ,0. ,0. ]]]	[[[0.72452415,0. ,0.45053802], [0. ,0. ,0.45142365], [0. ,0. ,0. ]]]	[0.675,0.13 ,0.195]
{'B_diff': 0.75, 'T_diff': 0.75, 'N0': 1455.1635338152805, 'h_N': 17.515623635239912, 'r0': 1.7657357590554947, 'a0': 0.0008533434252448527, 'h0': 2.1445641178157406, 'alpha0': 0.0006480213915190026, 'eta0': 2.032468459914784, 'delta': 0.05900452306971875, 'n': 1.794813473796765, 'nu': 1.4025525746442575, 'a_scale': 1.0478323938688199, 'id': 2238800}	1	[1]	[[[ 63.640466,4721.689945, 251.010046, 121.589886]]]	[[[4546.60166 , 251.010046, 0. ]]]	[[[2.84002047,0.43588014,1.75897742,0.81055868]]]	[[[0.44114472,1.75897742,0. ]]]	[[[0.37475697,0. ,0.81055868]]]	[1.]
{'B_diff': 0.5, 'T_diff': 0.75, 'N0': 892.756687786783, 'h_N': 9.627871900176363, 'r0': 0.8916415609635828, 'a0': 0.0007200920008911208, 'h0': 2.094682007991352, 'alpha0': 0.0007183832030648498, 'eta0': 4.696358267675413, 'delta': 0.04266286332497772, 'n': 1.9471351903660121, 'nu': 1.400318808493557, 'a_scale': 3.6680326800125718, 'id': 2241200}	2	[1,1]	[[[ 133.046706 ,2558.613989 , 236.077758 , 86.6823173], [ 142.536085 ,2294.547935 , 262.846974 , 110.675306 ]]]	[[[2222.29979 , 236.077758, 0. ], [2035.35779 , 262.846974, 0. ]]]	[[[1.69932487,0.67777723,1.3782128 ,0.32145322], [1.5916122 ,0.75486532,1.23420227,0.55660541]]]	[[[0.68855206,1.3782128 ,0. ], [0.77358685,1.23420227,0. ]]]	[[[0.63729302,0. ,0.32145322], [0.70979609,0. ,0.55660541]]]	[0.54,0.46]
{'B_diff': 1.0, 'T_diff': 0.5, 'N0': 1665.7828601803037, 'h_N': 6.691765004222538, 'r0': 1.4010535521351621, 'a0': 0.0012201843562912866, 'h0': 1.8973543578390824, 'alpha0': 0.0007694537843761939, 'eta0': 1.65702751335938, 'delta': 0.032361076232827475, 'n': 1.5650509073782448, 'nu': 1.4121305799808712, 'a_scale': 2.2546822881430746, 'id': 2255400}	1	[1]	[[[ 0.17018167,6616.28506 , 29.9775315 , 76.6063743 ]]]	[[[5343.98512 , 29.9775315, 0. ]]]	[[[0.00000033,0.00000033,0.00000033,0.00000033]]]	[[[0.00000033,0.00000033,0. ]]]	[[[0.00000033,0. ,0.00000033]]]	[1.]
{'B_diff': 1.0, 'T_diff': 0.25, 'N0': 1591.0837823238378, 'h_N': 12.874915858799245, 'r0': 1.437483110506562, 'a0': 0.0014382393740904975, 'h0': 1.2361610429136647, 'alpha0': 0.00025148194892882355, 'eta0': 3.6028632927535718, 'delta': 0.03378194458284443, 'n': 1.1427788733328015, 'nu': 1.966791934478236, 'a_scale': 2.4765922156621145, 'id': 2255200}	1	[1]	[[[ 0.34338161,5492.5280081 , 25.2619488 , 96.8067662 ]]]	[[[5473.83571 , 25.2619488, 0. ]]]	[[[0.,0.,0.,0.]]]	[[[0.,0.,0.]]]	[[[0.,0.,0.]]]	[1.]
{'B_diff': 0.25, 'T_diff': 1.0, 'N0': 2213.381199095603, 'h_N': 10.571277680028144, 'r0': 1.1682918191482088, 'a0': 0.0007298993436296808, 'h0': 1.8552801645100074, 'alpha0': 0.0008400059583910765, 'eta0': 4.75147731945974, 'delta': 0.042655129770157924, 'n': 1.6920691579305052, 'nu': 1.7086290489649711, 'a_scale': 1.118354575512146, 'id': 2240600}	1	[1]	[[[ 451.277354,6759.18822 , 645.11666 , 130.863941]]]	[[[5529.07933, 645.11666, 0. ]]]	[[[1.51121304,0.77204566,1.45359233,0.79094094]]]	[[[0.78299858,1.45359233,0. ]]]	[[[0.74334482,0. ,0.79094094]]]	[1.]
{'B_diff': 0.5, 'T_diff': 1.0, 'N0': 792.7759095024686, 'h_N': 6.198394583977505, 'r0': 0.7762050983890922, 'a0': 0.0015638748344109072, 'h0': 1.665457941589516, 'alpha0': 0.00042682692982419436, 'eta0': 2.267823226919135, 'delta': 0.05425828939379951, 'n': 1.6062210916807356, 'nu': 1.3928599331121405, 'a_scale': 2.753149252312122, 'id': 2238200}	1	[1]	[[[ 60.7214028,2310.666857 , 155.827037 , 143.391943 ]]]	[[[2188.18674 , 155.827037, 0. ]]]	[[[2.0815085 ,0.56389628,1.3801243 ,0.42311332]]]	[[[0.57168013,1.3801243 ,0. ]]]	[[[0.49258624,0. ,0.42311332]]]	[1.]
{'B_diff': 0.5, 'T_diff': 0.25, 'N0': 1628.0089669317426, 'h_N': 7.805088728589969, 'r0': 1.520422544644427, 'a0': 0.000978332697172154, 'h0': 0.7963239093395784, 'alpha0': 0.0006022758931815398, 'eta0': 1.987720131858766, 'delta': 0.058659629081145415, 'n': 1.7271412826064019, 'nu': 1.6905755230354695, 'a_scale': 1.1014841113738585, 'id': 2256800}	1	[1]	[[[ 0.34464051,7770.91539 , 34.8967469 , 86.943413 ]]]	[[[5041.74698 , 34.8967469, 0. ]]]	[[[0.00000033,0.00000033,0.00000033,0.00000033]]]	[[[0.00000033,0.00000033,0. ]]]	[[[0.00000033,0. ,0.00000033]]]	[1.]
{'B_diff': 0.25, 'T_diff': 0.25, 'N0': 2090.2623482482086, 'h_N': 12.816789489692983, 'r0': 0.6757267873368024, 'a0': 0.0015590821576867181, 'h0': 2.1138550795085616, 'alpha0': 0.0003545420114933668, 'eta0': 4.624210534040728, 'delta': 0.051338843182954584, 'n': 1.346062387139128, 'nu': 1.3847181230580525, 'a_scale': 3.826767565963024, 'id': 2240000}	1	[1]	[[[ 641.639573 ,4806.009307 , 744.206103 , 87.8672475]]]	[[[4376.48962 , 744.206103, 0. ]]]	[[[1.17168357,0.98828948,1.18521141,0.29204006]]]	[[[0.99542062,1.18521141,0. ]]]	[[[0.93348449,0. ,0.29204006]]]	[1.]
{'B_diff': 1.0, 'T_diff': 0.25, 'N0': 2202.6587229639927, 'h_N': 8.55772891453177, 'r0': 0.7324770873050047, 'a0': 0.0006460444074026554, 'h0': 0.9434477192776354, 'alpha0': 0.0008840805310030004, 'eta0': 3.394857118805208, 'delta': 0.049821176859130956, 'n': 1.4306353194605523, 'nu': 1.3756539479933136, 'a_scale': 1.5106402684472866, 'id': 2232800}	1	[1]	[[[ 344.853552 ,4870.0700754, 468.266488 , 232.982827 ]]]	[[[4858.12368 , 468.266488, 0. ]]]	[[[1.44742895,0.79111037,1.49075421,0.34323263]]]	[[[0.79143683,1.49075421,0. ]]]	[[[0.69043477,0. ,0.34323263]]]	[1.]
{'B_diff': 0.75, 'T_diff': 0.75, 'N0': 661.0266557443927, 'h_N': 17.61008398616857, 'r0': 1.8492529228497387, 'a0': 0.0009413233902334677, 'h0': 0.6474199082882355, 'alpha0': 0.0003563733988644161, 'eta0': 3.7759590996088317, 'delta': 0.05923309553379916, 'n': 1.3637717773529503, 'nu': 1.3763368251346015, 'a_scale': 2.2001178559186627, 'id': 2258000}	1	[1]	[[[ 5.61080306,388.1241597 ,166.013945 ,411.131412 ]]]	[[[330.704747,166.013945, 0. ]]]	[[[0.00000033,0.00000033,0.00000033,0.00000033]]]	[[[0.00000033,0.00000033,0. ]]]	[[[0.00000033,0. ,0.00000033]]]	[1.]
{'B_diff': 0.5, 'T_diff': 1.0, 'N0': 2223.7801454351998, 'h_N': 19.47409864867303, 'r0': 0.5948278489745437, 'a0': 0.0007127667741237105, 'h0': 1.689488968391869, 'alpha0': 0.0007272709945737962, 'eta0': 3.801766897756865, 'delta': 0.037540606172484545, 'n': 1.3018460159627894, 'nu': 1.338637473852955, 'a_scale': 2.2241180963875262, 'id': 2244600}	1	[1]	[[[ 323.070871 ,6748.6888058, 454.779537 , 175.078794 ]]]	[[[6695.87975 , 454.779537, 0. ]]]	[[[1.71458174,0.65927136,1.73411984,0.52681296]]]	[[[0.65972897,1.73411984,0. ]]]	[[[0.61723017,0. ,0.52681296]]]	[1.]
{'B_diff': 0.25, 'T_diff': 0.75, 'N0': 1825.213644362966, 'h_N': 19.256040480699376, 'r0': 1.8074989329354858, 'a0': 0.0013854061705094295, 'h0': 0.8133015794213879, 'alpha0': 0.0006025674555523419, 'eta0': 2.0722273965648608, 'delta': 0.030257676819663435, 'n': 1.167448505425254, 'nu': 1.945105289557683, 'a_scale': 3.682173319194716, 'id': 2256400}	1	[1]	[[[ 0.34591767,9171.45581 , 12.5285034 , 74.5691396 ]]]	[[[7367.06607 , 12.5285034, 0. ]]]	[[[0.,0.,0.,0.]]]	[[[0.,0.,0.]]]	[[[0.,0.,0.]]]	[1.]
{'B_diff': 0.5, 'T_diff': 0.5, 'N0': 1466.380490338221, 'h_N': 16.83044353513577, 'r0': 0.9667492119393177, 'a0': 0.0018322624466400698, 'h0': 1.2503015128707924, 'alpha0': 0.0008894467561362438, 'eta0': 1.9676551859697242, 'delta': 0.03010935423100773, 'n': 1.2008093109187126, 'nu': 1.7804157623023622, 'a_scale': 4.120805280187517, 'id': 2257000}	1	[1]	[[[ 0.57053063,6597.365379 , 13.2857574 , 51.6324032 ]]]	[[[5952.45187 , 13.2857574, 0. ]]]	[[[0.,0.,0.,0.]]]	[[[0.,0.,0.]]]	[[[0.,0.,0.]]]	[1.]
{'B_diff': 1.0, 'T_diff': 0.25, 'N0': 1414.939139866888, 'h_N': 8.34837985334826, 'r0': 1.7832736354084076, 'a0': 0.0018030279958017074, 'h0': 1.30134689241643, 'alpha0': 0.00026178310428060815, 'eta0': 1.9339726941742463, 'delta': 0.04655627479151153, 'n': 1.7794019887570276, 'nu': 1.156355784386721, 'a_scale': 3.662595686967747, 'id': 2216800}	2	[1,1]	[[[ 68.6930222,1503.1963695, 299.43212 , 562.105058 ], [1280.32176 , 15.7617627, 247.178524 , 0. ]]]	[[[1434.17896 , 299.43212 , 0. ], [ 11.6469524, 247.178524 , 0. ]]]	[[[1.73149157,0.72476214,0.60619276,0.08983857], [0.00000033,0.00000033,0.00000033,0. ]]]	[[[0.73921073,0.60619276,0. ], [0.00000033,0.00000033,0. ]]]	[[[0.599676 ,0. ,0.08983857], [0.00000033,0. ,0. ]]]	[0.97,0.03]
{'B_diff': 1.0, 'T_diff': 0.75, 'N0': 560.5062110207491, 'h_N': 18.672541263748435, 'r0': 1.8303208363646122, 'a0': 0.001976636689588374, 'h0': 1.0225652451886877, 'alpha0': 0.0006269698185061487, 'eta0': 3.7911467207367004, 'delta': 0.05803740481318679, 'n': 1.1686480837908373, 'nu': 1.2200991806130408, 'a_scale': 2.3118421243465965, 'id': 2258800}	1	[1]	[[[ 4.60275514,341.10286498,192.371271 ,312.096899 ]]]	[[[338.341735,192.371271, 0. ]]]	[[[0.00000033,0.00000033,0.00000033,0.00000033]]]	[[[0.00000033,0.00000033,0. ]]]	[[[0.00000033,0. ,0.00000033]]]	[1.]
{'B_diff': 0.75, 'T_diff': 0.25, 'N0': 1404.7560859283572, 'h_N': 5.572884692766589, 'r0': 0.9222765734374706, 'a0': 0.0013327649422511384, 'h0': 1.2219717683113185, 'alpha0': 0.0005390006441464175, 'eta0': 1.8045822461251868, 'delta': 0.05843827632184238, 'n': 1.526974879212876, 'nu': 1.257478304416285, 'a_scale': 1.8678609572914757, 'id': 2232000}	1	[1]	[[[ 105.446523 ,3440.8214472, 243.464077 , 242.872971 ]]]	[[[3399.35874 , 243.464077, 0. ]]]	[[[1.91601036,0.612836 ,1.42710392,0.41511265]]]	[[[0.61480131,1.42710392,0. ]]]	[[[0.52156597,0. ,0.41511265]]]	[1.]
{'B_diff': 0.75, 'T_diff': 0.5, 'N0': 1970.3943603985758, 'h_N': 6.4399734587172635, 'r0': 1.4731453245023278, 'a0': 0.0007169404637661094, 'h0': 1.547859609601494, 'alpha0': 0.0002740408869365377, 'eta0': 3.0611069361430476, 'delta': 0.03862798358809944, 'n': 1.8299192341668915, 'nu': 1.6135316682050025, 'a_scale': 1.6879374665996365, 'id': 2257800}	1	[1]	[[[ 0.19000372,8806.92753 , 48.9410767 , 110.124994 ]]]	[[[6014.82637 , 48.9410767, 0. ]]]	[[[0.,0.,0.,0.]]]	[[[0.,0.,0.]]]	[[[0.,0.,0.]]]	[1.]
{'B_diff': 0.5, 'T_diff': 0.5, 'N0': 1659.2730656397002, 'h_N': 18.69376275041468, 'r0': 1.0463671117579376, 'a0': 0.0016447720410913693, 'h0': 1.7460630596146245, 'alpha0': 0.000294642587002103, 'eta0': 2.9275243120155414, 'delta': 0.053089926465350254, 'n': 1.065090694303732, 'nu': 1.5156472306049358, 'a_scale': 1.1915408477368064, 'id': 2244200}	3	[1,1,1]	[[[ 193.195553 ,4930.4525455, 377.405621 , 145.699331 ], [1659.27251 , 0. , 0. , 0. ], [ 193.194283 ,4930.91657 , 377.256907 , 145.751848 ]]]	[[[4930.34407 , 377.405621, 0. ], [ 0. , 0. , 0. ], [4930.91657 , 377.256907, 0. ]]]	[[[1.88757741,0.62739046,1.52753258,0.56381766], [0.00000033,0. ,0. ,0. ], [1.88989818,0.6276495 ,1.52813753,0.56407119]]]	[[[0.62739177,1.52753258,0. ], [0. ,0. ,0. ], [0.6276495 ,1.52813753,0. ]]]	[[[0.57722258,0. ,0.56381766], [0. ,0. ,0. ], [0. ,0. ,0.56407119]]]	[0.865,0.07 ,0.065]
{'B_diff': 0.25, 'T_diff': 0.75, 'N0': 921.9622153934226, 'h_N': 16.087089711362097, 'r0': 1.8385908782318747, 'a0': 0.0016753472130968763, 'h0': 0.7900844169532447, 'alpha0': 0.000315939124492394, 'eta0': 2.4557075899599514, 'delta': 0.03587136651316302, 'n': 1.590580357203308, 'nu': 1.5414533937911272, 'a_scale': 1.5491268938354819, 'id': 2259600}	1	[1]	[[[ 0.46320186,3563.20559 , 43.9922004 , 218.863513 ]]]	[[[2132.28158 , 43.9922004, 0. ]]]	[[[0.00000033,0.00000033,0.00000033,0.00000033]]]	[[[0.00000033,0.00000033,0. ]]]	[[[0.00000033,0. ,0.00000033]]]	[1.]
{'B_diff': 0.5, 'T_diff': 0.5, 'N0': 1463.4626851479466, 'h_N': 6.8104372229170735, 'r0': 1.8609836726312632, 'a0': 0.0006218736754279691, 'h0': 1.0170161286171968, 'alpha0': 0.0008592078169105639, 'eta0': 2.530707055791048, 'delta': 0.05348606123587234, 'n': 1.8770781337821683, 'nu': 1.2019158863317796, 'a_scale': 1.024856120970493, 'id': 2234600}	1	[1]	[[[ 114.753211,4107.548059, 319.328721, 248.401493]]]	[[[3619.62096 , 319.328721, 0. ]]]	[[[1.96947698,0.60478844,1.52488308,0.36975899]]]	[[[0.61295277,1.52488308,0. ]]]	[[[0.56788508,0. ,0.36975899]]]	[1.]
{'B_diff': 1.0, 'T_diff': 1.0, 'N0': 982.8844640646339, 'h_N': 7.652334370606718, 'r0': 1.4915370724653034, 'a0': 0.0009433207793683268, 'h0': 1.3103420046825105, 'alpha0': 0.0008706948911947839, 'eta0': 1.3522296234588271, 'delta': 0.03113853632910251, 'n': 1.7412674930153105, 'nu': 1.9015086087271644, 'a_scale': 2.9473731994380215, 'id': 2259000}	1	[1]	[[[ 0.17333145,4100.04845 , 10.2030491 , 47.6407804 ]]]	[[[3071.46944 , 10.2030491, 0. ]]]	[[[0.00000033,0.00000033,0.00000033,0.00000033]]]	[[[0.00000033,0.00000033,0. ]]]	[[[0.00000033,0. ,0.00000033]]]	[1.]
{'B_diff': 1.0, 'T_diff': 0.75, 'N0': 1655.636219062598, 'h_N': 8.46619374193694, 'r0': 0.8749345772043879, 'a0': 0.0015443330371449114, 'h0': 0.9728787322413814, 'alpha0': 0.00046631722664092993, 'eta0': 2.657508339927304, 'delta': 0.038528810658110105, 'n': 1.4841103874801416, 'nu': 1.3047576123533853, 'a_scale': 3.7983568795542837, 'id': 2236400}	1	[1]	[[[ 73.1966073,3728.2336046, 174.318312 , 439.081277 ]]]	[[[3715.66782 , 174.318312, 0. ]]]	[[[2.14834327,0.54579529,1.70933407,0.26975285]]]	[[[0.54626667,1.70933407,0. ]]]	[[[0.45793043,0. ,0.26975285]]]	[1.]
{'B_diff': 0.75, 'T_diff': 0.75, 'N0': 821.9403886074306, 'h_N': 9.507400819715128, 'r0': 0.6585289440459967, 'a0': 0.0015679934879332055, 'h0': 1.703873612799307, 'alpha0': 0.0008814811351067992, 'eta0': 2.158478446384991, 'delta': 0.035602965156211676, 'n': 1.3451588332928712, 'nu': 1.1322644095227528, 'a_scale': 3.2179630381271553, 'id': 2245200}	1	[1]	[[[ 37.1288404,2128.8682929, 116.240275 , 182.701528 ]]]	[[[2106.09029 , 116.240275, 0. ]]]	[[[2.2307276 ,0.52539869,1.54394289,0.37315346]]]	[[[0.52681348,1.54394289,0. ]]]	[[[0.42927134,0. ,0.37315346]]]	[1.]
{'B_diff': 0.25, 'T_diff': 0.25, 'N0': 1385.9863693683208, 'h_N': 10.80659141125747, 'r0': 0.5731797258467407, 'a0': 0.001780756123138474, 'h0': 1.2304790276623352, 'alpha0': 0.000744326982986211, 'eta0': 1.6097703189201278, 'delta': 0.03748687158043945, 'n': 1.309067075238692, 'nu': 1.9240859750592476, 'a_scale': 4.042578784209386, 'id': 2259200}	1	[1]	[[[ 0.79072251,7231.97224 , 14.2519757 , 34.2473621 ]]]	[[[4930.95958 , 14.2519757, 0. ]]]	[[[0.,0.,0.,0.]]]	[[[0.,0.,0.]]]	[[[0.,0.,0.]]]	[1.]
{'B_diff': 1.0, 'T_diff': 1.0, 'N0': 1152.031509116596, 'h_N': 10.598344305537932, 'r0': 1.1754965269742046, 'a0': 0.0008686246922993794, 'h0': 0.9944527247689088, 'alpha0': 0.0004007234649906176, 'eta0': 2.463796296291509, 'delta': 0.053098499736833164, 'n': 1.0247489647248793, 'nu': 1.3667347780912595, 'a_scale': 3.360977581202366, 'id': 2249400}	2	[1,1]	[[[ 1.62788032,2697.59429 , 214.215491 , 306.682803 ], [1152.03113 , 0. , 0. , 0. ]]]	[[[2697.59429 , 214.215491, 0. ], [ 0. , 0. , 0. ]]]	[[[1.093979 ,0.47637718,1.3040265 ,0.42631532], [0.00000033,0. ,0. ,0. ]]]	[[[0.47637718,1.3040265 ,0. ], [0. ,0. ,0. ]]]	[[[0. ,0. ,0.42631532], [0. ,0. ,0. ]]]	[0.995,0.005]
{'B_diff': 0.75, 'T_diff': 0.25, 'N0': 1769.102055995581, 'h_N': 18.435072894814624, 'r0': 0.9821015745527877, 'a0': 0.0012076791906826048, 'h0': 1.6460779007073845, 'alpha0': 0.00038715108263016765, 'eta0': 3.7140819681323753, 'delta': 0.05502717492896042, 'n': 1.90027581384398, 'nu': 1.3008335818711165, 'a_scale': 3.060940692983335, 'id': 2238400}	2	[1,1]	[[[ 412.480019 ,3388.302326 , 541.127398 , 188.802111 ], [1696.03137 , 20.36717404, 129.985073 , 0. ]]]	[[[3252.2571 , 541.127398 , 0. ], [ 13.6427328, 129.985073 , 0. ]]]	[[[1.22941658,0.96978407,1.12257944,0.23249758], [0.00000033,0.00000033,0.00000033,0. ]]]	[[[0.97744787,1.12257944,0. ], [0.00000033,0.00000033,0. ]]]	[[[0.8694231 ,0. ,0.23249758], [0.00000033,0. ,0. ]]]	[0.865,0.135]
{'B_diff': 0.25, 'T_diff': 0.5, 'N0': 1523.733883235017, 'h_N': 7.576661723299543, 'r0': 0.5191541664138328, 'a0': 0.00091467649935115, 'h0': 2.2818371053710855, 'alpha0': 0.000819300572127193, 'eta0': 2.195193900459892, 'delta': 0.03641737885935007, 'n': 1.6752986386779862, 'nu': 1.4685833669186898, 'a_scale': 3.127484520038091, 'id': 2259400}	1	[1]	[[[ 0.59829701,8120.29978 , 29.2403108 , 37.1356885 ]]]	[[[4761.21126 , 29.2403108, 0. ]]]	[[[0.,0.,0.,0.]]]	[[[0.,0.,0.]]]	[[[0.,0.,0.]]]	[1.]
{'B_diff': 0.5, 'T_diff': 0.75, 'N0': 1138.5936122137653, 'h_N': 11.080180565822511, 'r0': 1.9769770933405644, 'a0': 0.0006232058267769957, 'h0': 0.8182817487500063, 'alpha0': 0.0007511245770945183, 'eta0': 2.7127796689049912, 'delta': 0.04013340927207101, 'n': 1.6436205504753685, 'nu': 1.2717989903672544, 'a_scale': 2.837767612101333, 'id': 2238000}	1	[1]	[[[ 24.7903703,2982.04122 , 160.55985 , 352.429952 ]]]	[[[2530.56204, 160.55985, 0. ]]]	[[[2.68787593,0.52394756,1.71559831,0.34569984]]]	[[[0.53563672,1.71559831,0. ]]]	[[[0.4703714 ,0. ,0.34569984]]]	[1.]
{'B_diff': 0.5, 'T_diff': 0.25, 'N0': 1328.8084776638539, 'h_N': 5.184504000222428, 'r0': 1.2673042764776445, 'a0': 0.0015884974176719312, 'h0': 2.281977144335374, 'alpha0': 0.00043129470461416317, 'eta0': 3.6182367200406276, 'delta': 0.03198603918127748, 'n': 1.5148812917339538, 'nu': 1.879109604856362, 'a_scale': 3.737610363935283, 'id': 2260000}	1	[1]	[[[ 0.14035789,6509.40205 , 21.0898355 , 31.6770864 ]]]	[[[4583.10433 , 21.0898355, 0. ]]]	[[[0.,0.,0.,0.]]]	[[[0.,0.,0.]]]	[[[0.,0.,0.]]]	[1.]
{'B_diff': 0.5, 'T_diff': 1.0, 'N0': 1034.9691837226108, 'h_N': 5.88158602903514, 'r0': 1.1753338347479385, 'a0': 0.0010085700540048814, 'h0': 1.3572066817555308, 'alpha0': 0.000529146108199408, 'eta0': 1.5939460261482714, 'delta': 0.05210537574190436, 'n': 1.7268955280435474, 'nu': 1.851513967521436, 'a_scale': 4.347030358418119, 'id': 2260600}	1	[1]	[[[ 0.28893701,5126.17635 , 20.3952726 , 41.3231243 ]]]	[[[3326.09046 , 20.3952726, 0. ]]]	[[[0.,0.,0.,0.]]]	[[[0.,0.,0.]]]	[[[0.,0.,0.]]]	[1.]
{'B_diff': 0.25, 'T_diff': 1.0, 'N0': 783.4547606878174, 'h_N': 7.421976544883744, 'r0': 0.6786538857286946, 'a0': 0.001798578542746751, 'h0': 2.234880400273507, 'alpha0': 0.00028290725154976696, 'eta0': 1.9711944907993413, 'delta': 0.046414662632349446, 'n': 1.911811351942486, 'nu': 1.5497304731830677, 'a_scale': 2.201190167770755, 'id': 2259800}	1	[1]	[[[ 0.62151675,3873.7564 , 52.1605518 , 58.1306195 ]]]	[[[2185.69165 , 52.1605518, 0. ]]]	[[[0.,0.,0.,0.]]]	[[[0.,0.,0.]]]	[[[0.,0.,0.]]]	[1.]
{'B_diff': 0.75, 'T_diff': 1.0, 'N0': 1083.3800650740277, 'h_N': 19.205218066095817, 'r0': 0.5507376511439135, 'a0': 0.0017659352355095014, 'h0': 2.1516678570977708, 'alpha0': 0.000275316499003832, 'eta0': 4.83870656744894, 'delta': 0.03198910096283941, 'n': 1.9645308923943703, 'nu': 1.8409788243508014, 'a_scale': 2.343606711052335, 'id': 2251800}	1	[1]	[[[ 85.0577531,3286.9699548, 141.419111 , 130.142603 ]]]	[[[3226.35252 , 141.419111, 0. ]]]	[[[2.21401694,0.50866461,1.88465077,0.49327748]]]	[[[0.51069127,1.88465077,0. ]]]	[[[0.46844115,0. ,0.49327748]]]	[1.]
{'B_diff': 0.5, 'T_diff': 0.5, 'N0': 2175.3149060163123, 'h_N': 18.596999491930703, 'r0': 1.3993435712560953, 'a0': 0.0017060533079296565, 'h0': 2.1760424108473257, 'alpha0': 0.0002604261407961151, 'eta0': 5.166667577573596, 'delta': 0.04724462984442926, 'n': 1.4374927708590364, 'nu': 1.3823373866247184, 'a_scale': 3.1409036883407304, 'id': 2241000}	1	[1]	[[[ 493.266536,4698.24498 , 816.149942, 185.574312]]]	[[[4482.72861 , 816.149942, 0. ]]]	[[[1.32859771,0.91886485,1.05247366,0.48394983]]]	[[[0.92539773,1.05247366,0. ]]]	[[[0.85883717,0. ,0.48394983]]]	[1.]
{'B_diff': 0.75, 'T_diff': 0.75, 'N0': 1799.6464475344542, 'h_N': 7.9271486764907575, 'r0': 0.9977367122869709, 'a0': 0.0016180167513620053, 'h0': 0.7738980728869294, 'alpha0': 0.00035534464419577756, 'eta0': 2.4973541970574358, 'delta': 0.04631812124735396, 'n': 1.1092518096836113, 'nu': 1.0294921771161996, 'a_scale': 3.019244197252737, 'id': 2261200}	1	[1]	[[[ 4.94126389, 902.97131389, 371.473771 ,1181.41465 ]]]	[[[900.325348,371.473771, 0. ]]]	[[[0.00000033,0.00000033,0.00000033,0.00000033]]]	[[[0.00000033,0.00000033,0. ]]]	[[[0.00000033,0. ,0.00000033]]]	[1.]
{'B_diff': 0.75, 'T_diff': 1.0, 'N0': 2120.678020750395, 'h_N': 12.550910832781524, 'r0': 1.196857358149531, 'a0': 0.0012689665140961427, 'h0': 1.603485760287166, 'alpha0': 0.0005436740177587765, 'eta0': 1.8209952073949043, 'delta': 0.0443416483492446, 'n': 1.3024726232164259, 'nu': 1.116881455644277, 'a_scale': 1.6685327481536394, 'id': 2242200}	1	[1]	[[[ 99.6076269,6254.1879061, 312.43375 , 328.966804 ]]]	[[[6235.34284, 312.43375, 0. ]]]	[[[2.47330336,0.48781231,1.80709149,0.50390093]]]	[[[0.48810414,1.80709149,0. ]]]	[[[0.42334965,0. ,0.50390093]]]	[1.]
{'B_diff': 1.0, 'T_diff': 1.0, 'N0': 991.1131595615909, 'h_N': 12.67594861512847, 'r0': 0.9543252498425625, 'a0': 0.0020322723953363625, 'h0': 0.8203377827565675, 'alpha0': 0.0003393287060128073, 'eta0': 2.356303357062896, 'delta': 0.037787572185337445, 'n': 1.888250348398683, 'nu': 1.0432280519000756, 'a_scale': 1.0018177775795876, 'id': 2262200}	1	[1]	[[[928.860224, 11.319512,112.678982, 0. ]]]	[[[ 8.07764812,112.678982 , 0. ]]]	[[[0.00000033,0.00000033,0.00000033,0. ]]]	[[[0.00000033,0.00000033,0. ]]]	[[[0.00000033,0. ,0. ]]]	[1.]
{'B_diff': 0.75, 'T_diff': 0.25, 'N0': 1234.0008875616163, 'h_N': 14.43866293986955, 'r0': 0.5798333369132014, 'a0': 0.001433882146319944, 'h0': 1.6536383580474792, 'alpha0': 0.0003890499620917722, 'eta0': 2.5380532347366183, 'delta': 0.041564921112570125, 'n': 1.4679205056566955, 'nu': 1.5462049244068357, 'a_scale': 3.565502755904571, 'id': 2260800}	1	[1]	[[[ 1.29314012,4942.73799 , 49.9542499 , 91.8466918 ]]]	[[[3934.15085 , 49.9542499, 0. ]]]	[[[0.,0.,0.,0.]]]	[[[0.,0.,0.]]]	[[[0.,0.,0.]]]	[1.]
{'B_diff': 0.75, 'T_diff': 1.0, 'N0': 1878.7534180973819, 'h_N': 12.427735558824217, 'r0': 0.5310016767849408, 'a0': 0.001983728239055713, 'h0': 2.1413216364014387, 'alpha0': 0.00025381917272622163, 'eta0': 3.4636846313671743, 'delta': 0.04201058542105279, 'n': 1.4841946959923966, 'nu': 1.5746689960490912, 'a_scale': 4.24969402577373, 'id': 2248600}	1	[1]	[[[ 241.274036,5321.060432, 315.582747, 178.649503]]]	[[[5309.71208 , 315.582747, 0. ]]]	[[[1.83406619,0.62229342,1.74034137,0.53957796]]]	[[[0.6225597 ,1.74034137,0. ]]]	[[[0.56134731,0. ,0.53957796]]]	[1.]
{'B_diff': 0.75, 'T_diff': 0.75, 'N0': 1262.3997053643022, 'h_N': 8.664862537424149, 'r0': 1.4856268993871187, 'a0': 0.0007007336644891291, 'h0': 1.5643409019841594, 'alpha0': 0.0008788332222794934, 'eta0': 4.994473258746414, 'delta': 0.05270624669281847, 'n': 1.8214076081952948, 'nu': 1.3916284357926791, 'a_scale': 4.009583792437047, 'id': 2242000}	1	[1]	[[[ 502.920085,1562.276134, 400.369641, 157.139825]]]	[[[1452.43414 , 400.369641, 0. ]]]	[[[0.85213802,1.36973691,1.00242822,0.54885468]]]	[[[1.3888312 ,1.00242822,0. ]]]	[[[1.19503031,0. ,0.54885468]]]	[1.]
{'B_diff': 0.75, 'T_diff': 0.5, 'N0': 1193.2819471190337, 'h_N': 13.52087052326135, 'r0': 1.2115880240473034, 'a0': 0.0008775669577969651, 'h0': 1.0842286301468773, 'alpha0': 0.00046948993188864873, 'eta0': 3.1006929151091844, 'delta': 0.05023793360138258, 'n': 1.1368108182303485, 'nu': 1.6086949206520824, 'a_scale': 1.3653341471565166, 'id': 2245000}	1	[1]	[[[ 23.2778081 ,2869.00066554, 277.42137 , 259.513163 ]]]	[[[2860.69287, 277.42137, 0. ]]]	[[[2.61065706,0.6174921 ,1.38727045,0.61085252]]]	[[[0.61795321,1.38727045,0. ]]]	[[[0.46556268,0. ,0.61085252]]]	[1.]
{'B_diff': 1.0, 'T_diff': 0.75, 'N0': 887.046177900955, 'h_N': 16.05366063582587, 'r0': 1.677534439145843, 'a0': 0.0015982810990720477, 'h0': 1.7009756023746263, 'alpha0': 0.00031969010590166675, 'eta0': 2.9364081551312555, 'delta': 0.050887981349631184, 'n': 1.319101894252034, 'nu': 1.5413169836462588, 'a_scale': 4.639571919492065, 'id': 2242800}	1	[1]	[[[ 20.869678 ,2007.7096151, 184.432284 , 209.947322 ]]]	[[[1979.55272 , 184.432284, 0. ]]]	[[[2.6681483 ,0.56986987,1.26509993,0.5250818 ]]]	[[[0.5720969 ,1.26509993,0. ]]]	[[[0.43843884,0. ,0.5250818 ]]]	[1.]
{'B_diff': 0.75, 'T_diff': 0.5, 'N0': 1009.6647951560985, 'h_N': 17.773917118284622, 'r0': 0.7546634642015289, 'a0': 0.0008353678443118822, 'h0': 1.2938028419216931, 'alpha0': 0.0004398938534395276, 'eta0': 1.7051285077120277, 'delta': 0.031537654462121964, 'n': 1.4345303425723288, 'nu': 1.1895429270709341, 'a_scale': 3.250399947225243, 'id': 2261000}	1	[1]	[[[ 1.50395413,2461.902049 , 88.7293514 , 327.525982 ]]]	[[[2000.07054 , 88.7293514, 0. ]]]	[[[0.,0.,0.,0.]]]	[[[0.,0.,0.]]]	[[[0.,0.,0.]]]	[1.]
{'B_diff': 1.0, 'T_diff': 0.75, 'N0': 2143.267595193137, 'h_N': 5.597120032347264, 'r0': 0.887763152063906, 'a0': 0.0017838905813583445, 'h0': 2.1632519275981115, 'alpha0': 0.0005062534218834355, 'eta0': 2.6000933076127577, 'delta': 0.03865836050203254, 'n': 1.505213873017368, 'nu': 1.9935754710633713, 'a_scale': 2.5822435060679285, 'id': 2262000}	1	[1]	[[[ 0.26050434,8812.60836 , 15.6946134 , 31.0950955 ]]]	[[[7338.5509 , 15.6946134, 0. ]]]	[[[0.,0.,0.,0.]]]	[[[0.,0.,0.]]]	[[[0.,0.,0.]]]	[1.]
{'B_diff': 0.25, 'T_diff': 0.25, 'N0': 1664.3123683633266, 'h_N': 17.036496155712488, 'r0': 1.9205874310137574, 'a0': 0.001371823797698591, 'h0': 2.214793931422956, 'alpha0': 0.0003165798499502797, 'eta0': 4.544993920684952, 'delta': 0.050745705064902925, 'n': 1.2307923773698808, 'nu': 1.6444629948581833, 'a_scale': 4.103112637146907, 'id': 2243200}	1	[1]	[[[ 231.990894,4491.206115, 742.185048, 123.417697]]]	[[[3964.34339 , 742.185048, 0. ]]]	[[[1.67352382,0.76176724,1.0459272 ,0.89318351]]]	[[[0.76653015,1.0459272 ,0. ]]]	[[[0.73049306,0. ,0.89318351]]]	[1.]
{'B_diff': 1.0, 'T_diff': 1.0, 'N0': 1046.1887159839798, 'h_N': 10.258925664695388, 'r0': 1.2028705163318325, 'a0': 0.000533382929685078, 'h0': 1.5067056232981648, 'alpha0': 0.0004923162363415977, 'eta0': 4.331175518361031, 'delta': 0.03222519686734836, 'n': 1.8674994032683245, 'nu': 1.0376570947717305, 'a_scale': 4.701620807806638, 'id': 2239800}	1	[1]	[[[ 24.7958339,764.592773 ,201.492042 ,679.166926 ]]]	[[[670.132939,201.492042, 0. ]]]	[[[1.82823763,0.59619403,0.41158353,0.02726399]]]	[[[0.6316658 ,0.41158353,0. ]]]	[[[0.50416316,0. ,0.02726399]]]	[1.]
{'B_diff': 0.25, 'T_diff': 0.25, 'N0': 1258.9777587223844, 'h_N': 17.510420513494736, 'r0': 1.3794274327945015, 'a0': 0.001262713484013792, 'h0': 0.8597824502555099, 'alpha0': 0.000728150081773897, 'eta0': 2.4151534732526043, 'delta': 0.05650586678811438, 'n': 1.6675074970116037, 'nu': 1.2192246643360407, 'a_scale': 2.365130775019611, 'id': 2236800}	1	[1]	[[[ 123.150759,3261.701985, 299.359586, 253.262271]]]	[[[2611.64304 , 299.359586, 0. ]]]	[[[1.69320442,0.6848889 ,1.36602107,0.30801907]]]	[[[0.69556452,1.36602107,0. ]]]	[[[0.65559002,0. ,0.30801907]]]	[1.]
{'B_diff': 0.25, 'T_diff': 0.75, 'N0': 1504.2413850976325, 'h_N': 8.351932733961108, 'r0': 1.0088633530237487, 'a0': 0.0008685945446857259, 'h0': 1.9844104604227886, 'alpha0': 0.0006731009733440314, 'eta0': 4.628447885136621, 'delta': 0.05464609708443417, 'n': 1.305775671395105, 'nu': 1.3156106582338751, 'a_scale': 2.3376992062318163, 'id': 2243600}	1	[1]	[[[ 380.477226,3249.794188, 719.764324, 102.671346]]]	[[[2820.58243 , 719.764324, 0. ]]]	[[[1.21734863,0.99752938,0.94751986,0.62409961]]]	[[[1.01084444,0.94751986,0. ]]]	[[[0.93099351,0. ,0.62409961]]]	[1.]
{'B_diff': 0.5, 'T_diff': 1.0, 'N0': 1442.9973098388368, 'h_N': 8.123742372720617, 'r0': 1.0579733974919698, 'a0': 0.0014545746920004991, 'h0': 1.2904293593648304, 'alpha0': 0.0003198227780329012, 'eta0': 2.17353995730554, 'delta': 0.03686388228476849, 'n': 1.3552941033931798, 'nu': 1.344280762895333, 'a_scale': 3.405567240471673, 'id': 2263800}	1	[1]	[[[ 0.37324368,5684.83621 , 70.9108931 , 243.333696 ]]]	[[[4424.8211 , 70.9108931, 0. ]]]	[[[0.,0.,0.,0.]]]	[[[0.,0.,0.]]]	[[[0.,0.,0.]]]	[1.]
{'B_diff': 0.75, 'T_diff': 0.5, 'N0': 929.7320950475514, 'h_N': 6.966793259854072, 'r0': 0.9544035228629029, 'a0': 0.001355415214232675, 'h0': 1.5878374164128743, 'alpha0': 0.00036765251367639146, 'eta0': 4.423536015694321, 'delta': 0.05250853591610169, 'n': 1.4956489235490258, 'nu': 1.7261409910520729, 'a_scale': 4.692271251042191, 'id': 2241800}	1	[1]	[[[ 170.300232 ,1921.3108479, 297.497897 , 112.582246 ]]]	[[[1873.82171 , 297.497897, 0. ]]]	[[[1.36353934,0.86469745,1.11522531,0.38737059]]]	[[[0.86909735,1.11522531,0. ]]]	[[[0.77933756,0. ,0.38737059]]]	[1.]
{'B_diff': 0.25, 'T_diff': 0.25, 'N0': 804.1681742258544, 'h_N': 15.434280779859295, 'r0': 1.073625386031126, 'a0': 0.0012289806522462598, 'h0': 1.547566646993059, 'alpha0': 0.0008357543035970633, 'eta0': 1.635381894595953, 'delta': 0.048853979523198435, 'n': 1.3405128008980824, 'nu': 1.6478185975177937, 'a_scale': 2.238561864289707, 'id': 2265600}	1	[1]	[[[ 0.79954022,4053.95434 , 25.4936928 , 33.3322696 ]]]	[[[2701.4205 , 25.4936928, 0. ]]]	[[[0.00000033,0.00000033,0.00000033,0.00000033]]]	[[[0.00000033,0.00000033,0. ]]]	[[[0.00000033,0. ,0.00000033]]]	[1.]
{'B_diff': 0.25, 'T_diff': 0.25, 'N0': 2137.7272258912094, 'h_N': 14.550511207707073, 'r0': 0.5141314610884785, 'a0': 0.0012561654848613152, 'h0': 1.5875163340824912, 'alpha0': 0.0003267201785856639, 'eta0': 4.593955455350322, 'delta': 0.05242667806739798, 'n': 1.730081292064065, 'nu': 1.8718903036999919, 'a_scale': 2.222628970253907, 'id': 2249600}	1	[1]	[[[ 771.271227 ,4888.68075 , 654.067058 , 60.3107755]]]	[[[4186.1532 , 654.067058, 0. ]]]	[[[1.0634236 ,1.05127827,1.37603227,0.37206422]]]	[[[1.06208924,1.37603227,0. ]]]	[[[1.00590219,0. ,0.37206422]]]	[1.]
{'B_diff': 0.5, 'T_diff': 0.75, 'N0': 887.6842262883024, 'h_N': 13.096978639995102, 'r0': 1.5492275019973993, 'a0': 0.0006109217708802466, 'h0': 1.8180467763324624, 'alpha0': 0.0006312883911372869, 'eta0': 2.515957001711292, 'delta': 0.036871553247583476, 'n': 1.0967886673975027, 'nu': 1.30704429027606, 'a_scale': 1.5458071583588882, 'id': 2257200}	1	[1]	[[[ 0.72967851,2855.4506643 , 124.584992 , 169.060821 ]]]	[[[2838.05927 , 124.584992, 0. ]]]	[[[1.0689132 ,0.39345744,1.62112095,0.67034861]]]	[[[0.39410131,1.62112095,0. ]]]	[[[0.28965345,0. ,0.67034861]]]	[1.]
{'B_diff': 1.0, 'T_diff': 0.75, 'N0': 672.1417833460115, 'h_N': 14.121693538603147, 'r0': 1.3947084049327982, 'a0': 0.0017717147505114188, 'h0': 2.081983485755306, 'alpha0': 0.0004730299160594322, 'eta0': 2.7445820116544435, 'delta': 0.055444394410509024, 'n': 1.107686068459631, 'nu': 1.7276343310989262, 'a_scale': 1.729651507546276, 'id': 2255600}	1	[1]	[[[ 2.88340777,1738.87799877, 147.815214 , 115.075796 ]]]	[[[1738.56504 , 147.815214, 0. ]]]	[[[1.76018236,0.4831134 ,1.41933351,0.76051871]]]	[[[0.483149 ,1.41933351,0. ]]]	[[[0.290385 ,0. ,0.76051871]]]	[1.]
{'B_diff': 0.25, 'T_diff': 0.75, 'N0': 1781.0089669297538, 'h_N': 15.084909459510657, 'r0': 0.78473289483755, 'a0': 0.0012369836728635874, 'h0': 2.0688868409290806, 'alpha0': 0.0006988009104999305, 'eta0': 2.9925343382712652, 'delta': 0.041603079104982725, 'n': 1.4909186753323447, 'nu': 1.2120076449623864, 'a_scale': 1.7191073915287536, 'id': 2253200}	1	[1]	[[[ 215.91418 ,6210.915996, 409.037401, 131.746822]]]	[[[5516.85602 , 409.037401, 0. ]]]	[[[1.90565393,0.60340794,1.69546906,0.68674508]]]	[[[0.60896702,1.69546906,0. ]]]	[[[0.57160601,0. ,0.68674508]]]	[1.]
{'B_diff': 0.5, 'T_diff': 0.75, 'N0': 2135.2742902853283, 'h_N': 14.497794236259852, 'r0': 1.500151978783301, 'a0': 0.0008493126838992772, 'h0': 1.5908510021296012, 'alpha0': 0.0007568210901921659, 'eta0': 5.226772546948858, 'delta': 0.03998103204390186, 'n': 1.6730260240419033, 'nu': 1.2890341687728575, 'a_scale': 1.1053393806744873, 'id': 2247600}	1	[1]	[[[ 481.091392,4944.814436, 708.550471, 197.235649]]]	[[[4517.56782 , 708.550471, 0. ]]]	[[[1.30144901,0.91196502,1.2487634 ,0.52423016]]]	[[[0.91895822,1.2487634 ,0. ]]]	[[[0.86642641,0. ,0.52423016]]]	[1.]
{'B_diff': 0.5, 'T_diff': 1.0, 'N0': 1102.548021087237, 'h_N': 15.2139716204445, 'r0': 1.1694535232200398, 'a0': 0.002010806067438897, 'h0': 1.4084037170780412, 'alpha0': 0.00036174649848887976, 'eta0': 1.6880515419317377, 'delta': 0.0493803733715228, 'n': 1.541421138270651, 'nu': 1.5213819639487456, 'a_scale': 4.220098490751348, 'id': 2267000}	1	[1]	[[[ 0.77008356,4958.53108 , 48.6714808 , 102.984262 ]]]	[[[3446.90238 , 48.6714808, 0. ]]]	[[[0.00000033,0.00000033,0.00000033,0.00000033]]]	[[[0.00000033,0.00000033,0. ]]]	[[[0.00000033,0. ,0.00000033]]]	[1.]
{'B_diff': 0.75, 'T_diff': 0.25, 'N0': 928.7081391314139, 'h_N': 10.00808100309823, 'r0': 1.8517513729372301, 'a0': 0.001958800979627428, 'h0': 1.5990366405804515, 'alpha0': 0.00029119833921704123, 'eta0': 2.8984434260713563, 'delta': 0.03611808426349037, 'n': 1.1942923900466091, 'nu': 1.4483055971920638, 'a_scale': 2.5165757195117804, 'id': 2257600}	1	[1]	[[[ 0.36821944,2427.4365826 , 90.8742599 , 213.078905 ]]]	[[[2353.87924 , 90.8742599, 0. ]]]	[[[0.40957847,0.28766027,0.92376056,0.35564555]]]	[[[0.29151085,0.92376056,0. ]]]	[[[0.16506099,0. ,0.35564555]]]	[1.]
{'B_diff': 1.0, 'T_diff': 0.5, 'N0': 1534.2396080741041, 'h_N': 15.88746699231553, 'r0': 0.5390411700623288, 'a0': 0.0012204104897178946, 'h0': 1.7358294171103836, 'alpha0': 0.0003471841254179237, 'eta0': 3.442589267708174, 'delta': 0.03830409195396624, 'n': 1.654770423964376, 'nu': 1.1248379335400813, 'a_scale': 1.5646026472342425, 'id': 2245800}	2	[1,1]	[[[ 327.289403 ,2156.6378427 , 384.753641 , 341.63972 ], [1467.7348 , 20.79352267, 116.400185 , 0. ]]]	[[[2139.63176 , 384.753641 , 0. ], [ 16.1212602, 116.400185 , 0. ]]]	[[[1.08540644,1.0917185 ,1.09155442,0.18385623], [0.00000033,0.00000033,0.00000033,0. ]]]	[[[1.09389723,1.09155442,0. ], [0.00000033,0.00000033,0. ]]]	[[[0.91389286,0. ,0.18385623], [0.00000033,0. ,0. ]]]	[0.855,0.145]
{'B_diff': 0.75, 'T_diff': 1.0, 'N0': 1818.6300787895943, 'h_N': 10.183935402238696, 'r0': 1.6940770413762587, 'a0': 0.000977112013198997, 'h0': 1.5892360726842523, 'alpha0': 0.0008809296793487214, 'eta0': 4.755249932111482, 'delta': 0.059276883846009, 'n': 1.4413142471919005, 'nu': 1.526423953853495, 'a_scale': 2.7154420850429792, 'id': 2239000}	1	[1]	[[[ 708.944293 ,2009.4693549, 787.929756 , 200.65035 ]]]	[[[1950.03997 , 787.929756, 0. ]]]	[[[0.84395209,1.46285084,0.82905694,0.74876685]]]	[[[1.47381456,0.82905694,0. ]]]	[[[1.22037216,0. ,0.74876685]]]	[1.]
{'B_diff': 0.25, 'T_diff': 0.75, 'N0': 1851.285549313087, 'h_N': 14.57512172305474, 'r0': 1.7201846078349698, 'a0': 0.0019055304798379278, 'h0': 1.2678894990012086, 'alpha0': 0.0005695895158520844, 'eta0': 3.8590553063117543, 'delta': 0.04875988581739686, 'n': 1.3251310739053386, 'nu': 1.70617578764472, 'a_scale': 3.2522177837441326, 'id': 2246800}	1	[1]	[[[ 259.790623,5657.398 , 517.429197, 194.365148]]]	[[[5080.94719 , 517.429197, 0. ]]]	[[[1.70224117,0.70995291,1.44229976,0.70568619]]]	[[[0.71650142,1.44229976,0. ]]]	[[[0.6778311 ,0. ,0.70568619]]]	[1.]
{'B_diff': 0.75, 'T_diff': 0.5, 'N0': 2076.750798203437, 'h_N': 12.743057434500615, 'r0': 1.8447028858325378, 'a0': 0.000521805574350089, 'h0': 2.2183601033370106, 'alpha0': 0.00027346381161622604, 'eta0': 1.8840483304587343, 'delta': 0.052025403212444025, 'n': 1.9743413354142814, 'nu': 1.9388198973180644, 'a_scale': 1.2247552956123973, 'id': 2267400}	1	[1]	[[[ 0.37914082,10041.35415 , 28.3740233 , 26.8943025 ]]]	[[[6605.59705 , 28.3740233, 0. ]]]	[[[0.,0.,0.,0.]]]	[[[0.,0.,0.]]]	[[[0.,0.,0.]]]	[1.]
{'B_diff': 0.5, 'T_diff': 0.25, 'N0': 564.6503536185414, 'h_N': 16.156486878508154, 'r0': 0.8707946306716516, 'a0': 0.0014884790022815294, 'h0': 1.4200718415027338, 'alpha0': 0.0008149168443930574, 'eta0': 3.054317922361064, 'delta': 0.0577359684701159, 'n': 1.37233510848023, 'nu': 1.239559017239465, 'a_scale': 2.196652962274599, 'id': 2247200}	1	[1]	[[[ 56.7163108,1052.1579137, 178.173241 , 132.516075 ]]]	[[[975.812428,178.173241, 0. ]]]	[[[1.54080932,0.70937604,0.78609345,0.14552708]]]	[[[0.72066079,0.78609345,0. ]]]	[[[0.60293659,0. ,0.14552708]]]	[1.]
{'B_diff': 1.0, 'T_diff': 1.0, 'N0': 1104.1130057436205, 'h_N': 7.1845933478682875, 'r0': 0.9114418864903325, 'a0': 0.0005985472758712163, 'h0': 0.9438268033989556, 'alpha0': 0.0005186498523837577, 'eta0': 3.8524867524864597, 'delta': 0.042311391214169505, 'n': 1.8914217805684532, 'nu': 1.5387619254425338, 'a_scale': 3.4170445017954405, 'id': 2246200}	1	[1]	[[[ 94.2936342,2473.0239218, 176.729803 , 257.646243 ]]]	[[[2411.03561 , 176.729803, 0. ]]]	[[[1.77581428,0.64350008,1.56064311,0.20737199]]]	[[[0.64635915,1.56064311,0. ]]]	[[[0.57218926,0. ,0.20737199]]]	[1.]
{'B_diff': 0.75, 'T_diff': 1.0, 'N0': 1096.7391011543766, 'h_N': 13.294112113069328, 'r0': 1.6969668900393948, 'a0': 0.0017906113783176113, 'h0': 1.2537056309124766, 'alpha0': 0.0007361048655687551, 'eta0': 1.3617972614047225, 'delta': 0.05923208872147528, 'n': 1.0545080393367798, 'nu': 1.741319458039281, 'a_scale': 4.206959457662023, 'id': 2267800}	1	[1]	[[[ 0.51225618,4285.85361559, 21.8593904 , 49.8033706 ]]]	[[[4285.81752 , 21.8593904, 0. ]]]	[[[0.,0.,0.,0.]]]	[[[0.,0.,0.]]]	[[[0.00000052,0. ,0. ]]]	[1.]
{'B_diff': 0.75, 'T_diff': 0.75, 'N0': 837.4489201300551, 'h_N': 5.297022802719224, 'r0': 0.9152911107536196, 'a0': 0.002019492183849614, 'h0': 1.25100600884616, 'alpha0': 0.0005805736431388334, 'eta0': 4.337220400641391, 'delta': 0.036956520144429954, 'n': 1.4568326511858773, 'nu': 1.8640685581894618, 'a_scale': 2.7426682048086946, 'id': 2254800}	1	[1]	[[[ 52.9102719,2428.4943116, 117.079643 , 121.516603 ]]]	[[[2393.43763 , 117.079643, 0. ]]]	[[[2.25822971,0.50935234,1.84899449,0.38519534]]]	[[[0.51038333,1.84899449,0. ]]]	[[[0.46602914,0. ,0.38519534]]]	[1.]
{'B_diff': 0.5, 'T_diff': 0.5, 'N0': 745.4836911193634, 'h_N': 5.839574597113437, 'r0': 1.2655789380400702, 'a0': 0.0016792460987117533, 'h0': 1.3742572788053993, 'alpha0': 0.000790222311721417, 'eta0': 5.180296040309411, 'delta': 0.046366155632005246, 'n': 1.996376384009109, 'nu': 1.6118092930346108, 'a_scale': 4.666018517508617, 'id': 2247400}	1	[1]	[[[ 165.932289 ,1535.312531 , 257.223255 , 95.4794474]]]	[[[1339.67786 , 257.223255, 0. ]]]	[[[1.23620987,0.96691484,1.12804032,0.3361534 ]]]	[[[0.98222081,1.12804032,0. ]]]	[[[0.90594156,0. ,0.3361534 ]]]	[1.]
{'B_diff': 1.0, 'T_diff': 1.0, 'N0': 1074.6056809883207, 'h_N': 8.918538331437553, 'r0': 0.8318384229637085, 'a0': 0.0007726881274833018, 'h0': 1.23945672479229, 'alpha0': 0.0007853268725178456, 'eta0': 4.041117173025228, 'delta': 0.039068882403533, 'n': 1.8978144294539925, 'nu': 1.8740674247477291, 'a_scale': 4.252343910104358, 'id': 2255800}	1	[1]	[[[ 83.6540497,3031.3473738, 135.277812 , 123.341579 ]]]	[[[2972.00857 , 135.277812, 0. ]]]	[[[2.17688474,0.5189835 ,1.98591149,0.4242473 ]]]	[[[0.52051264,1.98591149,0. ]]]	[[[0.47366131,0. ,0.4242473 ]]]	[1.]
{'B_diff': 0.25, 'T_diff': 0.25, 'N0': 1065.122701140639, 'h_N': 14.222514719521955, 'r0': 1.1273675947313628, 'a0': 0.0013809457784826834, 'h0': 2.210598205368707, 'alpha0': 0.0008676473139603356, 'eta0': 1.9601559090563954, 'delta': 0.05555276425156731, 'n': 1.6781968529862363, 'nu': 1.6501863620163126, 'a_scale': 1.8605422530975113, 'id': 2268800}	1	[1]	[[[ 0.76930861,5685.49597 , 28.8940295 , 18.8758068 ]]]	[[[3331.54604 , 28.8940295, 0. ]]]	[[[0.,0.,0.,0.]]]	[[[0.,0.,0.]]]	[[[0.,0.,0.]]]	[1.]
{'B_diff': 0.25, 'T_diff': 1.0, 'N0': 681.023353832621, 'h_N': 6.320293923410592, 'r0': 1.6534185375698884, 'a0': 0.0014233641821607894, 'h0': 1.3499988427372032, 'alpha0': 0.0005074074708028301, 'eta0': 5.0904329267987265, 'delta': 0.03387214648360681, 'n': 1.6473556246053667, 'nu': 1.7273503162494865, 'a_scale': 2.246847691559096, 'id': 2253400}	1	[1]	[[[ 48.9204748,2013.119152 , 167.347688 , 157.509935 ]]]	[[[1485.97513 , 167.347688, 0. ]]]	[[[1.96771305,0.66119616,1.44126478,0.50148256]]]	[[[0.67146664,1.44126478,0. ]]]	[[[0.63645488,0. ,0.50148256]]]	[1.]
{'B_diff': 0.5, 'T_diff': 0.25, 'N0': 1093.6248831366322, 'h_N': 8.154436837902665, 'r0': 1.009690242735025, 'a0': 0.001075424511941243, 'h0': 1.4273795722024842, 'alpha0': 0.000397128269974835, 'eta0': 3.42934595959526, 'delta': 0.057953307848992455, 'n': 1.3482957804459699, 'nu': 1.072211652737006, 'a_scale': 2.271274571945093, 'id': 2253600}	2	[1,1]	[[[886.717099 , 59.4393142,367.567798 , 0. ], [572.857576 ,244.3211503,770.061396 , 43.0443714]]]	[[[ 46.5218828,367.567798 , 0. ], [212.187903 ,770.061396 , 0. ]]]	[[[0.00000033,0.00000033,0.00000033,0. ], [0.49098407,2.31724476,0.59736191,0.08486479]]]	[[[0.00000033,0.00000033,0. ], [2.36042479,0.59736191,0. ]]]	[[[0.00000033,0. ,0. ], [2.06343218,0. ,0.08486479]]]	[0.335,0.665]
{'B_diff': 1.0, 'T_diff': 0.75, 'N0': 2188.5855327792397, 'h_N': 19.58472076735584, 'r0': 1.6731282975839346, 'a0': 0.002052901017517027, 'h0': 1.8241496056786184, 'alpha0': 0.000603842480122381, 'eta0': 5.239477392815749, 'delta': 0.04089044615406154, 'n': 1.9274659891165853, 'nu': 1.7054927275741572, 'a_scale': 1.7418462344736927, 'id': 2252400}	1	[1]	[[[ 457.520062 ,4804.4878518, 548.701926 , 162.252707 ]]]	[[[4731.2643 , 548.701926, 0. ]]]	[[[1.40972977,0.84122893,1.36986382,0.58568162]]]	[[[0.84302978,1.36986382,0. ]]]	[[[0.82409507,0. ,0.58568162]]]	[1.]
{'B_diff': 0.25, 'T_diff': 0.25, 'N0': 2210.90592711288, 'h_N': 6.234454580228919, 'r0': 0.6599176524976766, 'a0': 0.0017309586266967619, 'h0': 2.1172451969125334, 'alpha0': 0.0006634158079634902, 'eta0': 4.780227406513294, 'delta': 0.0403646744358656, 'n': 1.6495191348598413, 'nu': 1.322327976767494, 'a_scale': 2.8218564705824356, 'id': 2256000}	1	[1]	[[[ 552.618555 ,6156.33217 , 665.169125 , 90.3245223]]]	[[[5296.89617 , 665.169125, 0. ]]]	[[[1.3410508 ,0.8557385 ,1.42479752,0.51913786]]]	[[[0.8642982 ,1.42479752,0. ]]]	[[[0.81878539,0. ,0.51913786]]]	[1.]
{'B_diff': 0.5, 'T_diff': 0.25, 'N0': 1966.357240868349, 'h_N': 16.288099551457172, 'r0': 0.891023537591152, 'a0': 0.0017403709633258123, 'h0': 2.062688460746916, 'alpha0': 0.0006603592684367982, 'eta0': 2.500435739516962, 'delta': 0.033997505253206044, 'n': 1.8529336048022496, 'nu': 1.472281566170377, 'a_scale': 1.1077987236371176, 'id': 2269600}	1	[1]	[[[ 0.68004058,9878.26432 , 34.8939929 , 53.0377524 ]]]	[[[6202.60721 , 34.8939929, 0. ]]]	[[[0.,0.,0.,0.]]]	[[[0.,0.,0.]]]	[[[0.,0.,0.]]]	[1.]
{'B_diff': 0.5, 'T_diff': 0.5, 'N0': 691.8033631317612, 'h_N': 7.000338858581079, 'r0': 0.8670449405522268, 'a0': 0.0020065328564815863, 'h0': 2.0988122214958356, 'alpha0': 0.0004893494582436166, 'eta0': 2.949002083632343, 'delta': 0.03357318314265736, 'n': 1.5827206206608277, 'nu': 1.9387153640022614, 'a_scale': 3.8329912710338916, 'id': 2269800}	1	[1]	[[[ 0.30302839,3330.62568 , 16.8067673 , 28.979811 ]]]	[[[2273.57299 , 16.8067673, 0. ]]]	[[[0.00000033,0.00000033,0.00000033,0.00000033]]]	[[[0.00000033,0.00000033,0. ]]]	[[[0.00000033,0. ,0.00000033]]]	[1.]
{'B_diff': 0.25, 'T_diff': 0.5, 'N0': 1760.6202107092615, 'h_N': 18.80137827631036, 'r0': 1.9856247175675963, 'a0': 0.0009187367093212777, 'h0': 1.3171113371486296, 'alpha0': 0.0008183587779377446, 'eta0': 4.142163374619977, 'delta': 0.035498217433656144, 'n': 1.676075126952636, 'nu': 1.011926799782827, 'a_scale': 2.9786761335738987, 'id': 2256200}	4	[1,1,1,1]	[[[ 227.602442, 4420.4889 , 546.5766 , 323.982727], [ 0.342242, 9186.79004 , 0. , 0. ], [ 266.384566, 4175.807562, 559.06174 , 321.503054], [ 0.342242,10801.29209 , 0. , 0. ]]]	[[[3364.55307, 546.5766 , 0. ], [8016.10859, 0. , 0. ], [3264.19152, 559.06174, 0. ], [1937.98321, 0. , 0. ]]]	[[[1.58320962,0.80271852,1.28830727,0.49780222], [0.00000033,0.00000033,0. ,0. ], [1.54185462,0.87694407,1.26939212,0.69438767], [0.00000033,0.00000033,0. ,0. ]]]	[[[0.8132602 ,1.28830727,0. ], [0.00000033,0. ,0. ], [0.89707221,1.26939212,0. ], [0.00000033,0. ,0. ]]]	[[[0.77486034,0. ,0.49780222], [0.00000033,0. ,0. ], [0.81958862,0. ,0.69438767], [0.00000033,0. ,0. ]]]	[0.495,0.325,0.155,0.025]
{'B_diff': 0.75, 'T_diff': 0.5, 'N0': 564.3189287616494, 'h_N': 13.410378990895504, 'r0': 1.7630236404893986, 'a0': 0.0005707727366416476, 'h0': 1.111556477707155, 'alpha0': 0.0005043225868580762, 'eta0': 4.349351140661016, 'delta': 0.04719486779718284, 'n': 1.024552554319368, 'nu': 1.7294128027959286, 'a_scale': 4.564650467163331, 'id': 2264200}	1	[1]	[[[ 1.12681948,1315.17831 , 228.022685 , 97.8576531 ]]]	[[[1315.17831 , 228.022685, 0. ]]]	[[[0.73802766,0.56117861,1.03123226,0.59248905]]]	[[[0.56117861,1.03123226,0. ]]]	[[[0.3327878 ,0. ,0.59248905]]]	[1.]
{'B_diff': 0.75, 'T_diff': 0.25, 'N0': 639.1989373093409, 'h_N': 14.986764053601506, 'r0': 0.9093538714396756, 'a0': 0.001317998078159886, 'h0': 1.3315390475864923, 'alpha0': 0.00037289205683081837, 'eta0': 4.102670297898202, 'delta': 0.03927079621320938, 'n': 1.551018094686889, 'nu': 1.1537727414716292, 'a_scale': 4.10501498658978, 'id': 2241600}	2	[1,1]	[[[143.18008 ,245.1362422 ,275.138845 ,205.691005 ], [525.07458 , 23.74466826,205.646532 , 0. ]]]	[[[221.432585 ,275.138845 , 0. ], [ 18.0597716,205.646532 , 0. ]]]	[[[0.68365969,1.60525563,0.53283051,0.04435046], [0.00000033,0.00000033,0.00000033,0. ]]]	[[[1.64438246,0.53283051,0. ], [0.00000033,0.00000033,0. ]]]	[[[1.29961833,0. ,0.04435046], [0.00000033,0. ,0. ]]]	[0.835,0.165]
{'B_diff': 0.5, 'T_diff': 1.0, 'N0': 612.9029415419081, 'h_N': 14.97804540918878, 'r0': 0.8967616648355075, 'a0': 0.0008618831139503761, 'h0': 0.9416663356343691, 'alpha0': 0.0007396445656302194, 'eta0': 3.1135333992568137, 'delta': 0.033218367903930256, 'n': 1.7757205437831955, 'nu': 1.875809696209128, 'a_scale': 1.7846293233718398, 'id': 2270200}	1	[1]	[[[ 0.66940137,2784.2606 , 13.5126587 , 69.957273 ]]]	[[[1781.8981 , 13.5126587, 0. ]]]	[[[0.00000033,0.00000033,0.00000033,0.00000033]]]	[[[0.00000033,0.00000033,0. ]]]	[[[0.00000033,0. ,0.00000033]]]	[1.]
{'B_diff': 0.75, 'T_diff': 1.0, 'N0': 1712.5781999624494, 'h_N': 5.312841835849257, 'r0': 1.7445234333290243, 'a0': 0.0012164105469785703, 'h0': 1.3880699576463182, 'alpha0': 0.00044692689825445557, 'eta0': 3.472849293635068, 'delta': 0.0500694249091858, 'n': 1.38872387703708, 'nu': 1.477216510991627, 'a_scale': 1.7708475973717306, 'id': 2245400}	1	[1]	[[[ 172.162074 ,4252.7227823, 442.677897 , 270.880387 ]]]	[[[4183.15145 , 442.677897, 0. ]]]	[[[1.79478585,0.68362772,1.35600679,0.54131947]]]	[[[0.68560547,1.35600679,0. ]]]	[[[0.61146126,0. ,0.54131947]]]	[1.]
{'B_diff': 0.5, 'T_diff': 0.75, 'N0': 1095.3945290746424, 'h_N': 11.793476568214661, 'r0': 1.4973084343506917, 'a0': 0.0018957215571332655, 'h0': 2.2005650858054877, 'alpha0': 0.00045116570089398966, 'eta0': 4.972219053602262, 'delta': 0.046483854348825446, 'n': 1.6120688398369112, 'nu': 1.2946143350620813, 'a_scale': 2.6163361258936573, 'id': 2250800}	1	[1]	[[[ 190.651552,2361.344522, 422.627943, 155.795173]]]	[[[2133.12442 , 422.627943, 0. ]]]	[[[1.46701917,0.84378382,0.97255216,0.41704238]]]	[[[0.85851094,0.97255216,0. ]]]	[[[0.77096292,0. ,0.41704238]]]	[1.]
{'B_diff': 0.5, 'T_diff': 0.25, 'N0': 635.2096972887945, 'h_N': 5.011671066876405, 'r0': 1.6398398971856918, 'a0': 0.0006550865923475803, 'h0': 1.819318587563987, 'alpha0': 0.0008499489922353506, 'eta0': 3.087449931496412, 'delta': 0.04985546643717757, 'n': 1.0085897239194654, 'nu': 1.1520525209516195, 'a_scale': 3.366059049383165, 'id': 2263200}	1	[1]	[[[ 0.49765847,1605.04619 , 281.901861 , 93.8776507 ]]]	[[[1605.04619 , 281.901861, 0. ]]]	[[[0.79634805,0.54248259,0.98898036,0.66667826]]]	[[[0.54248259,0.98898036,0. ]]]	[[[0. ,0. ,0.66667826]]]	[1.]
{'B_diff': 0.5, 'T_diff': 0.25, 'N0': 1434.7546261476514, 'h_N': 13.902598901550544, 'r0': 1.6703839524917325, 'a0': 0.0017268881973067473, 'h0': 0.6098163299826653, 'alpha0': 0.0004924432380461082, 'eta0': 4.279252215649349, 'delta': 0.03687137082099534, 'n': 1.746553037777915, 'nu': 1.0959078083979674, 'a_scale': 1.7860216314985702, 'id': 2212000}	2	[1,1]	[[[ 163.834044 , 688.917506 , 303.223884 , 677.821104 ], [1306.29534 , 15.01912826, 229.452554 , 2.74019229]]]	[[[577.236834 ,303.223884 , 0. ], [ 9.68962234,229.452554 , 0. ]]]	[[[0.90304588,1.33692709,0.73849712,0.03783638], [0. ,0. ,0. ,0. ]]]	[[[1.37133995,0.73849712,0. ], [0. ,0. ,0. ]]]	[[[1.20405897,0. ,0.03783638], [0. ,0. ,0. ]]]	[0.945,0.055]
{'B_diff': 0.25, 'T_diff': 0.25, 'N0': 1054.2670081969384, 'h_N': 18.37425036625745, 'r0': 1.2793985861962438, 'a0': 0.0018903007576091047, 'h0': 1.0120525717436155, 'alpha0': 0.0003518396297288284, 'eta0': 4.8950381949662685, 'delta': 0.054825486801314785, 'n': 1.8149946368504704, 'nu': 1.1308319974840562, 'a_scale': 3.4195930295835453, 'id': 2272000}	1	[1]	[[[982.025696 , 17.60031473,130.278964 , 0. ]]]	[[[ 10.0631753,130.278964 , 0. ]]]	[[[0.00000033,0.00000033,0.00000033,0. ]]]	[[[0.00000033,0.00000033,0. ]]]	[[[0.00000033,0. ,0. ]]]	[1.]
{'B_diff': 1.0, 'T_diff': 0.25, 'N0': 1492.4723979726996, 'h_N': 11.338744906012867, 'r0': 1.4753024636278034, 'a0': 0.000560780174363945, 'h0': 1.8759840934030145, 'alpha0': 0.0007877247541845802, 'eta0': 3.3071774374942473, 'delta': 0.04012029080246233, 'n': 1.634713119833744, 'nu': 1.9373675727542996, 'a_scale': 4.1927368527816045, 'id': 2271200}	1	[1]	[[[ 0.32843145,6247.96247 , 16.5385321 , 29.3145288 ]]]	[[[4886.1974 , 16.5385321, 0. ]]]	[[[0.00000033,0.00000033,0.00000033,0.00000033]]]	[[[0.00000033,0.00000033,0. ]]]	[[[0.00000033,0. ,0.00000033]]]	[1.]
{'B_diff': 0.75, 'T_diff': 0.75, 'N0': 1661.8273482343081, 'h_N': 5.114577672342212, 'r0': 1.3445418463988565, 'a0': 0.0014830066564822995, 'h0': 1.4571325441119343, 'alpha0': 0.0005354149330344113, 'eta0': 3.0823485536675443, 'delta': 0.04125827096324729, 'n': 1.3115414549461695, 'nu': 1.6814881545307103, 'a_scale': 3.9875429342569433, 'id': 2270800}	1	[1]	[[[ 0.17338048,6831.73699 , 28.3088774 , 78.306255 ]]]	[[[6048.66947 , 28.3088774, 0. ]]]	[[[0.,0.,0.,0.]]]	[[[0.,0.,0.]]]	[[[0.,0.,0.]]]	[1.]
{'B_diff': 0.75, 'T_diff': 0.25, 'N0': 1760.8515535233653, 'h_N': 9.815007762792284, 'r0': 1.9714119762453124, 'a0': 0.001922439846779823, 'h0': 1.3893347106643439, 'alpha0': 0.0007300267031330486, 'eta0': 5.187623482989219, 'delta': 0.04219416900039703, 'n': 1.950773722117479, 'nu': 1.7270612426709526, 'a_scale': 3.7339437865800784, 'id': 2251200}	1	[1]	[[[ 360.304685,3870.031067, 505.898316, 152.332233]]]	[[[3724.07842 , 505.898316, 0. ]]]	[[[1.36000087,0.88293061,1.29565401,0.56908381]]]	[[[0.88714085,1.29565401,0. ]]]	[[[0.85137288,0. ,0.56908381]]]	[1.]
{'B_diff': 0.75, 'T_diff': 0.75, 'N0': 1417.7288217143437, 'h_N': 13.511715564029966, 'r0': 1.1787946772976605, 'a0': 0.0017674460433276475, 'h0': 0.8375821549518687, 'alpha0': 0.0008221380410995108, 'eta0': 3.4359143698914343, 'delta': 0.03639295667688344, 'n': 1.4798330587600592, 'nu': 1.3655709055672327, 'a_scale': 1.7878098303053405, 'id': 2251600}	1	[1]	[[[ 83.5688806,3633.017913 , 200.96122 , 306.086095 ]]]	[[[3594.59497, 200.96122, 0. ]]]	[[[2.04932925,0.56897054,1.81981929,0.29836622]]]	[[[0.5697397 ,1.81981929,0. ]]]	[[[0.52104373,0. ,0.29836622]]]	[1.]
{'B_diff': 0.75, 'T_diff': 0.25, 'N0': 2079.5769212910905, 'h_N': 18.35492569015367, 'r0': 1.2457543853831918, 'a0': 0.0007090878463336512, 'h0': 0.8639364245396715, 'alpha0': 0.0002569916737164711, 'eta0': 2.699106714637864, 'delta': 0.05840149747232625, 'n': 1.2374913883752159, 'nu': 1.2720403604304176, 'a_scale': 3.219127668937461, 'id': 2248000}	1	[1]	[[[ 75.0706852,3548.6669602, 422.765443 , 653.786943 ]]]	[[[3482.6976 , 422.765443, 0. ]]]	[[[2.44886156,0.63291163,1.01999069,0.27921388]]]	[[[0.63475475,1.01999069,0. ]]]	[[[0.62850559,0. ,0.27921388]]]	[1.]
{'B_diff': 0.5, 'T_diff': 0.25, 'N0': 791.9514037898133, 'h_N': 17.18059379906608, 'r0': 1.1122789267380573, 'a0': 0.0020305140713234296, 'h0': 1.7315757829895573, 'alpha0': 0.0004738019236512068, 'eta0': 1.6078146802574562, 'delta': 0.052041703742890515, 'n': 1.0254353899762902, 'nu': 1.5958130495790739, 'a_scale': 2.9325116654447987, 'id': 2272800}	2	[1,1]	[[[ 0.96414639,3183.95556636, 42.4685269 , 50.3881973 ], [ 791.95114 , 0. , 0. , 0. ]]]	[[[3183.95549 , 42.4685269, 0. ], [ 0. , 0. , 0. ]]]	[[[0. ,0. ,0. ,0. ], [0.00000033,0. ,0. ,0. ]]]	[[[0.,0.,0.], [0.,0.,0.]]]	[[[0.00000156,0. ,0. ], [0. ,0. ,0. ]]]	[0.975,0.025]
{'B_diff': 0.5, 'T_diff': 1.0, 'N0': 813.1141338118748, 'h_N': 5.392436625471, 'r0': 1.8354892476272522, 'a0': 0.00070923273148817, 'h0': 1.814262113898403, 'alpha0': 0.0005799295659385186, 'eta0': 3.2008577766291513, 'delta': 0.04329290564417777, 'n': 1.7098165790759685, 'nu': 1.3238859328849815, 'a_scale': 4.604400823649192, 'id': 2254200}	1	[1]	[[[ 34.5353431,2258.799435 , 209.315666 , 185.332051 ]]]	[[[1938.69358 , 209.315666, 0. ]]]	[[[2.40743492,0.61743387,1.33498701,0.59569513]]]	[[[0.63416003,1.33498701,0. ]]]	[[[0.53589154,0. ,0.59569513]]]	[1.]
{'B_diff': 0.25, 'T_diff': 0.5, 'N0': 1918.3460123899324, 'h_N': 7.295987525708895, 'r0': 0.7402444452785881, 'a0': 0.0006872133513190281, 'h0': 1.5617996294907033, 'alpha0': 0.0006908387084809048, 'eta0': 1.6093380331540206, 'delta': 0.052907943628035914, 'n': 1.5698911543050478, 'nu': 1.362107428671383, 'a_scale': 2.8717846693221465, 'id': 2272200}	1	[1]	[[[ 0.60429245,9931.92716 , 57.643231 , 74.053256 ]]]	[[[5977.94284 , 57.643231, 0. ]]]	[[[0.,0.,0.,0.]]]	[[[0.,0.,0.]]]	[[[0.,0.,0.]]]	[1.]
{'B_diff': 0.75, 'T_diff': 0.5, 'N0': 2237.031467451201, 'h_N': 8.529452450218928, 'r0': 1.077909686407716, 'a0': 0.0018872697166392352, 'h0': 1.1625889082904342, 'alpha0': 0.000383621636566551, 'eta0': 2.250777422393752, 'delta': 0.05195299887479794, 'n': 1.5234120007916476, 'nu': 1.4312605793906763, 'a_scale': 2.601536983136792, 'id': 2251400}	1	[1]	[[[ 138.202221 ,6379.1252618, 300.333501 , 317.147719 ]]]	[[[6351.50844 , 300.333501, 0. ]]]	[[[2.22749844,0.52804445,1.83267178,0.51763377]]]	[[[0.52853935,1.83267178,0. ]]]	[[[0.47063352,0. ,0.51763377]]]	[1.]
{'B_diff': 0.5, 'T_diff': 0.5, 'N0': 671.2978208368794, 'h_N': 16.487857958085193, 'r0': 0.7452979110322552, 'a0': 0.000729356448323744, 'h0': 1.1658343970414804, 'alpha0': 0.00043008811963716467, 'eta0': 2.6609904789494077, 'delta': 0.05953666409468014, 'n': 1.1538795607245023, 'nu': 1.4213417630660619, 'a_scale': 4.19404125352443, 'id': 2263400}	1	[1]	[[[ 11.9810003,1623.332341 , 187.577346 , 162.434489 ]]]	[[[1570.96031 , 187.577346, 0. ]]]	[[[1.8342836 ,0.52744693,1.04176385,0.41724065]]]	[[[0.53198917,1.04176385,0. ]]]	[[[0.39388545,0. ,0.41724065]]]	[1.]
{'B_diff': 1.0, 'T_diff': 0.5, 'N0': 818.4419078362166, 'h_N': 6.295161325180953, 'r0': 0.8546863431122382, 'a0': 0.0017806340649298253, 'h0': 2.1262259645544344, 'alpha0': 0.0004290003541649968, 'eta0': 2.9062126990373454, 'delta': 0.05793334673573459, 'n': 1.9232142091373743, 'nu': 1.010670620447554, 'a_scale': 4.1435047728977725, 'id': 2274600}	1	[1]	[[[763.969353 , 16.94492026, 95.6991576 , 0. ]]]	[[[11.9713456,95.6991576, 0. ]]]	[[[0.00000033,0.00000033,0.00000033,0. ]]]	[[[0.00000033,0.00000033,0. ]]]	[[[0.00000033,0. ,0. ]]]	[1.]
{'B_diff': 0.25, 'T_diff': 0.25, 'N0': 622.3112642185174, 'h_N': 17.52254713927909, 'r0': 0.9371817390959809, 'a0': 0.0015309136317400826, 'h0': 2.197770130978743, 'alpha0': 0.0007332517004014292, 'eta0': 4.08470837854493, 'delta': 0.05935178951934945, 'n': 1.282347919034044, 'nu': 1.1248765644448628, 'a_scale': 2.414258742340333, 'id': 2252800}	1	[1]	[[[222.679379 ,574.6422776,476.572138 , 26.4375809]]]	[[[478.057218,476.572138, 0. ]]]	[[[0.82616438,1.44263872,0.50774236,0.05812118]]]	[[[1.46713506,0.50774236,0. ]]]	[[[1.33652379,0. ,0.05812118]]]	[1.]
{'B_diff': 0.25, 'T_diff': 0.5, 'N0': 999.4702148504377, 'h_N': 17.861184845949033, 'r0': 1.5754409887519778, 'a0': 0.0011178736652244846, 'h0': 2.2490848358205904, 'alpha0': 0.0008824948484491719, 'eta0': 2.0036469095101923, 'delta': 0.04076614444814976, 'n': 1.1901720214429283, 'nu': 1.2178686864148567, 'a_scale': 1.9696570683252148, 'id': 2265800}	1	[1]	[[[ 13.1809499,3883.693048 , 171.676802 , 113.662624 ]]]	[[[3509.54467 , 171.676802, 0. ]]]	[[[3.7089771 ,0.38726588,1.88972167,0.94040008]]]	[[[0.39175716,1.88972167,0. ]]]	[[[0.34811883,0. ,0.94040008]]]	[1.]
{'B_diff': 1.0, 'T_diff': 0.25, 'N0': 981.3722255574629, 'h_N': 13.334705063947638, 'r0': 1.3352341584184793, 'a0': 0.001463915550534554, 'h0': 2.0599570982387445, 'alpha0': 0.0007404771178182169, 'eta0': 1.6133239759503994, 'delta': 0.04904546561417923, 'n': 1.2417072922793806, 'nu': 1.805375310830069, 'a_scale': 4.064794977019302, 'id': 2274400}	1	[1]	[[[ 0.53775642,3608.207829 , 20.5594736 , 28.371502 ]]]	[[[3486.49753 , 20.5594736, 0. ]]]	[[[0.,0.,0.,0.]]]	[[[0.,0.,0.]]]	[[[0.,0.,0.]]]	[1.]
{'B_diff': 0.75, 'T_diff': 0.25, 'N0': 1320.0885629734912, 'h_N': 15.014801868909235, 'r0': 1.3319070022572903, 'a0': 0.0018375303148051856, 'h0': 1.215772412545976, 'alpha0': 0.0005279265203482294, 'eta0': 4.407527192521813, 'delta': 0.05440592779224775, 'n': 1.3089359893416415, 'nu': 1.4544339931192325, 'a_scale': 1.8678257778293803, 'id': 2244800}	1	[1]	[[[ 251.815778 ,2201.4500633, 481.62378 , 199.542107 ]]]	[[[2185.08433, 481.62378, 0. ]]]	[[[1.22403371,1.00055521,0.9822561 ,0.39090088]]]	[[[1.00209164,0.9822561 ,0. ]]]	[[[0.89272172,0. ,0.39090088]]]	[1.]
{'B_diff': 0.25, 'T_diff': 1.0, 'N0': 1464.8999647939643, 'h_N': 9.046107759623425, 'r0': 1.3425048340623784, 'a0': 0.0014637247541685677, 'h0': 0.5884461569667366, 'alpha0': 0.0008036485783825603, 'eta0': 1.6639168023339308, 'delta': 0.05418247506264113, 'n': 1.488446584897894, 'nu': 1.30935451590529, 'a_scale': 2.475382434654434, 'id': 2250200}	1	[1]	[[[ 53.5762193,4756.089746 , 160.22582 , 385.910129 ]]]	[[[4188.26232, 160.22582, 0. ]]]	[[[2.47922087,0.48587694,1.99942077,0.39641898]]]	[[[0.49185448,1.99942077,0. ]]]	[[[0.45540761,0. ,0.39641898]]]	[1.]
{'B_diff': 0.75, 'T_diff': 1.0, 'N0': 926.7691693050365, 'h_N': 6.316030432685126, 'r0': 1.8549267522944954, 'a0': 0.0010626541056603027, 'h0': 1.3396838391144743, 'alpha0': 0.0004885355559178816, 'eta0': 1.3332843538138186, 'delta': 0.0546463784544938, 'n': 1.851869553612458, 'nu': 1.2235736039225447, 'a_scale': 2.9046410079805693, 'id': 2255000}	1	[1]	[[[ 7.62309686,2339.356897 , 132.688906 , 285.793478 ]]]	[[[2159.63186 , 132.688906, 0. ]]]	[[[3.51011956,0.4541501 ,1.1603547 ,0.36900399]]]	[[[0.47291175,1.1603547 ,0. ]]]	[[[0.33027558,0. ,0.36900399]]]	[1.]
{'B_diff': 0.25, 'T_diff': 0.25, 'N0': 2068.9428966611936, 'h_N': 17.391231927337785, 'r0': 1.942911005372525, 'a0': 0.0006146122761343719, 'h0': 1.405491726255105, 'alpha0': 0.0007406967469147136, 'eta0': 1.5386077938114597, 'delta': 0.033900621373418684, 'n': 1.568611440027976, 'nu': 1.1715240054918383, 'a_scale': 4.5260171719800715, 'id': 2262400}	1	[1]	[[[ 8.42578796,7854.04975 , 169.952474 , 333.590363 ]]]	[[[6585.51692 , 169.952474, 0. ]]]	[[[4.67700781,0.37172136,2.26772878,0.8379591 ]]]	[[[0.38334218,2.26772878,0. ]]]	[[[0.32091719,0. ,0.8379591 ]]]	[1.]
{'B_diff': 1.0, 'T_diff': 1.0, 'N0': 1751.117462099151, 'h_N': 10.187211005051964, 'r0': 1.9685291182554079, 'a0': 0.0008058153775764938, 'h0': 1.7122578990284427, 'alpha0': 0.000498310924264638, 'eta0': 2.990095307973471, 'delta': 0.039868803329107076, 'n': 1.1003864363712164, 'nu': 1.8390136757809072, 'a_scale': 3.6835992210658963, 'id': 2275000}	1	[1]	[[[ 0.21991835,6393.91875883, 20.2667707 , 57.9057566 ]]]	[[[6391.93558 , 20.2667707, 0. ]]]	[[[0.,0.,0.,0.]]]	[[[0.,0.,0.]]]	[[[0.0000057,0. ,0. ]]]	[1.]
{'B_diff': 0.5, 'T_diff': 0.5, 'N0': 768.9967165293849, 'h_N': 14.616366485516188, 'r0': 1.7159864882632119, 'a0': 0.0011660595301103533, 'h0': 1.7601091717193253, 'alpha0': 0.0005146441302607066, 'eta0': 4.7260219441043105, 'delta': 0.05246541128761033, 'n': 1.7032769618842565, 'nu': 1.6994733603337795, 'a_scale': 2.4398637910326784, 'id': 2253800}	1	[1]	[[[ 148.306281,1449.16657 , 349.346771, 104.03259 ]]]	[[[1254.1551 , 349.346771, 0. ]]]	[[[1.26455693,0.99687212,0.90389269,0.60582097]]]	[[[1.01867189,0.90389269,0. ]]]	[[[0.89319046,0. ,0.60582097]]]	[1.]
{'B_diff': 1.0, 'T_diff': 0.25, 'N0': 1436.8050827293227, 'h_N': 10.70955272662158, 'r0': 0.6802466666919792, 'a0': 0.0019512782886184688, 'h0': 0.8522623800178839, 'alpha0': 0.0006616187908563457, 'eta0': 2.5446177737988633, 'delta': 0.04479613514508399, 'n': 1.188083377877751, 'nu': 1.2344744723080716, 'a_scale': 2.751898965925446, 'id': 2248800}	1	[1]	[[[ 157.436018 ,2565.37064856, 225.161258 , 340.655315 ]]]	[[[2564.56937 , 225.161258, 0. ]]]	[[[1.42563675,0.80602058,1.46133404,0.2527087 ]]]	[[[0.80607893,1.46133404,0. ]]]	[[[0.64962794,0. ,0.2527087 ]]]	[1.]
{'B_diff': 0.5, 'T_diff': 0.5, 'N0': 1545.967375227571, 'h_N': 11.415388000028466, 'r0': 1.5329647314817074, 'a0': 0.0011023769967751364, 'h0': 1.5644656565653698, 'alpha0': 0.0004888871901119659, 'eta0': 2.135485308407955, 'delta': 0.035874654907164766, 'n': 1.3701113670157807, 'nu': 1.7960161667818317, 'a_scale': 1.983406600171885, 'id': 2276200}	1	[1]	[[[ 0.28761106,7337.19195 , 20.7365287 , 48.866951 ]]]	[[[5646.39645 , 20.7365287, 0. ]]]	[[[0.,0.,0.,0.]]]	[[[0.,0.,0.]]]	[[[0.,0.,0.]]]	[1.]
{'B_diff': 1.0, 'T_diff': 0.25, 'N0': 2113.9971243634473, 'h_N': 14.984040022692625, 'r0': 0.8033923026889184, 'a0': 0.0010745901363273787, 'h0': 2.0282850421059972, 'alpha0': 0.0005694018815780272, 'eta0': 3.4953065851806575, 'delta': 0.05962472218618228, 'n': 1.7280381999928858, 'nu': 1.9799557394259706, 'a_scale': 1.772676048522773, 'id': 2261600}	1	[1]	[[[ 417.111477 ,5312.3448157, 434.953782 , 54.9967721]]]	[[[5265.14336 , 434.953782, 0. ]]]	[[[1.58357208,0.72191368,1.57373684,0.59887331]]]	[[[0.72303392,1.57373684,0. ]]]	[[[0.65244342,0. ,0.59887331]]]	[1.]
{'B_diff': 0.5, 'T_diff': 1.0, 'N0': 1664.0025229828277, 'h_N': 10.94979062800152, 'r0': 1.337048788380281, 'a0': 0.00138946405044869, 'h0': 0.9718389777544523, 'alpha0': 0.0005930291261980015, 'eta0': 5.026004943163073, 'delta': 0.03743813303458248, 'n': 1.1717361339885362, 'nu': 1.957788761835777, 'a_scale': 1.043044371962333, 'id': 2257400}	1	[1]	[[[ 226.952814,4198.788234, 482.909486, 246.699653]]]	[[[4176.51815 , 482.909486, 0. ]]]	[[[1.53869044,0.78920061,1.37688805,0.64231062]]]	[[[0.78959565,1.37688805,0. ]]]	[[[0.73484432,0. ,0.64231062]]]	[1.]
{'B_diff': 0.75, 'T_diff': 0.75, 'N0': 820.788435337789, 'h_N': 13.651355270589077, 'r0': 0.9787217987787763, 'a0': 0.0015734619555819985, 'h0': 0.9461189907499823, 'alpha0': 0.000769124509838886, 'eta0': 2.5286477374184755, 'delta': 0.034333912029120534, 'n': 1.609101956418935, 'nu': 1.9913380437294514, 'a_scale': 1.8008603508653283, 'id': 2277200}	1	[1]	[[[ 0.54882726,3525.972517 , 11.6780195 , 59.509811 ]]]	[[[2609.00354 , 11.6780195, 0. ]]]	[[[0.00000033,0.00000033,0.00000033,0.00000033]]]	[[[0.00000033,0.00000033,0. ]]]	[[[0.00000033,0. ,0.00000033]]]	[1.]
{'B_diff': 0.75, 'T_diff': 0.5, 'N0': 1589.1570878942562, 'h_N': 16.462532856048664, 'r0': 0.8275701806754872, 'a0': 0.001942230570244925, 'h0': 1.4578237359075459, 'alpha0': 0.0005326120934275305, 'eta0': 2.95079467731092, 'delta': 0.03446606883147843, 'n': 1.2148186931351073, 'nu': 1.5842664033010934, 'a_scale': 4.5703256304074635, 'id': 2277000}	1	[1]	[[[ 0.78890172,6153.893444 , 30.6797404 , 97.6408645 ]]]	[[[5852.11363 , 30.6797404, 0. ]]]	[[[0.,0.,0.,0.]]]	[[[0.,0.,0.]]]	[[[0.,0.,0.]]]	[1.]
{'B_diff': 0.75, 'T_diff': 1.0, 'N0': 774.8281827185929, 'h_N': 6.1246040295933195, 'r0': 1.0219718662913628, 'a0': 0.0010977261032002238, 'h0': 1.186606857635018, 'alpha0': 0.0005469749490657004, 'eta0': 4.264513186023042, 'delta': 0.033636227786387904, 'n': 1.3129338786500524, 'nu': 1.4919799888823824, 'a_scale': 3.4524192411183448, 'id': 2261400}	1	[1]	[[[ 17.3768694,1734.1780598, 128.207057 , 260.528076 ]]]	[[[1672.40606 , 128.207057, 0. ]]]	[[[2.6236312 ,0.62009497,1.43126179,0.38894738]]]	[[[0.62473323,1.43126179,0. ]]]	[[[0.50718094,0. ,0.38894738]]]	[1.]
{'B_diff': 1.0, 'T_diff': 1.0, 'N0': 2129.167182285072, 'h_N': 11.249916691789291, 'r0': 1.0454683731604857, 'a0': 0.0014756320448984365, 'h0': 1.0092825956828624, 'alpha0': 0.0006186972372705718, 'eta0': 4.9738562080896696, 'delta': 0.04111855148956914, 'n': 1.4530761089366986, 'nu': 1.328188037033153, 'a_scale': 4.508163716023828, 'id': 2252600}	1	[1]	[[[ 397.172745 ,3904.0560812, 551.343249 , 389.324356 ]]]	[[[3890.00717 , 551.343249, 0. ]]]	[[[1.26815675,0.94153239,1.26365598,0.29361448]]]	[[[0.94211782,1.26365598,0. ]]]	[[[0.90835328,0. ,0.29361448]]]	[1.]
{'B_diff': 0.75, 'T_diff': 0.25, 'N0': 1774.3020365737577, 'h_N': 14.496045961527242, 'r0': 1.0889311760757163, 'a0': 0.0006374818968910561, 'h0': 1.4239901703871047, 'alpha0': 0.0005246986449156296, 'eta0': 4.735569730698844, 'delta': 0.04658492847793176, 'n': 1.0012300105599343, 'nu': 1.4241318165018304, 'a_scale': 3.6605959937582986, 'id': 2267200}	2	[1,1]	[[[ 49.7575292,2935.03071 ,1148.36444 , 286.623962 ], [1774.30145 , 0. , 0. , 0. ]]]	[[[2935.03071,1148.36444, 0. ], [ 0. , 0. , 0. ]]]	[[[1.673449 ,0.98737666,0.87349298,0.78080897], [0.00000033,0. ,0. ,0. ]]]	[[[0.98737666,0.87349298,0. ], [0. ,0. ,0. ]]]	[[[0. ,0. ,0.78080897], [0. ,0. ,0. ]]]	[0.815,0.185]
{'B_diff': 1.0, 'T_diff': 0.75, 'N0': 1340.9686854395404, 'h_N': 5.98491563161974, 'r0': 0.6474182371743209, 'a0': 0.001463084502809487, 'h0': 1.8574269219688189, 'alpha0': 0.00027497543987723663, 'eta0': 3.966947711461383, 'delta': 0.03616146282115056, 'n': 1.7881363484575235, 'nu': 1.6060368523073367, 'a_scale': 1.849222284774322, 'id': 2265200}	1	[1]	[[[ 104.004178 ,3476.7229864, 191.019694 , 193.848555 ]]]	[[[3452.93854 , 191.019694, 0. ]]]	[[[2.0703353 ,0.56237957,1.6910153 ,0.40405748]]]	[[[0.56329594,1.6910153 ,0. ]]]	[[[0.49694788,0. ,0.40405748]]]	[1.]
{'B_diff': 0.5, 'T_diff': 0.5, 'N0': 2144.969762780273, 'h_N': 16.8011669436611, 'r0': 1.3410278507376905, 'a0': 0.0019319471924505863, 'h0': 1.331496754108675, 'alpha0': 0.0008080748527623848, 'eta0': 3.549442251335243, 'delta': 0.05971527083653058, 'n': 1.4377419591943803, 'nu': 1.4747470773483249, 'a_scale': 1.858610294907871, 'id': 2260200}	1	[1]	[[[ 432.051252,5977.106311, 545.242432, 105.608823]]]	[[[5730.61976 , 545.242432, 0. ]]]	[[[1.51413701,0.75471118,1.47904389,0.39610965]]]	[[[0.75702807,1.47904389,0. ]]]	[[[0.71706716,0. ,0.39610965]]]	[1.]
{'B_diff': 0.25, 'T_diff': 0.5, 'N0': 825.2160191199425, 'h_N': 5.017963737544093, 'r0': 1.3756945932626918, 'a0': 0.000844121235336821, 'h0': 1.210872615718253, 'alpha0': 0.00027347325708166134, 'eta0': 4.690984560441667, 'delta': 0.055835626415355, 'n': 1.3257241994579747, 'nu': 1.9047530967282769, 'a_scale': 3.4900790865114972, 'id': 2253000}	1	[1]	[[[ 112.123383,1251.722634, 470.919582, 178.507059]]]	[[[948.079695,470.919582, 0. ]]]	[[[1.29646949,1.22269058,0.74328922,0.64668373]]]	[[[1.24205304,0.74328922,0. ]]]	[[[1.16459642,0. ,0.64668373]]]	[1.]
{'B_diff': 0.25, 'T_diff': 0.5, 'N0': 1047.7507582045048, 'h_N': 10.602575811247988, 'r0': 0.5305825697922424, 'a0': 0.0012085598379697644, 'h0': 1.4140454263504614, 'alpha0': 0.0007040948689254106, 'eta0': 3.8022158544911124, 'delta': 0.03192278763037543, 'n': 1.8107938312766405, 'nu': 1.9383455207231057, 'a_scale': 1.2529707265980274, 'id': 2278600}	1	[1]	[[[ 0.72033166,5525.92612 , 14.3128719 , 38.2849754 ]]]	[[[3161.53559 , 14.3128719, 0. ]]]	[[[0.00000033,0.00000033,0.00000033,0.00000033]]]	[[[0.00000033,0.00000033,0. ]]]	[[[0.00000033,0. ,0.00000033]]]	[1.]
{'B_diff': 1.0, 'T_diff': 0.25, 'N0': 1947.4031551423543, 'h_N': 15.486410843435635, 'r0': 1.6007364884509956, 'a0': 0.000623152068517688, 'h0': 2.049799391834945, 'alpha0': 0.000816326665790334, 'eta0': 2.494197205145823, 'delta': 0.041817618609085, 'n': 1.9803900582798493, 'nu': 1.5273301905113086, 'a_scale': 1.44372460123038, 'id': 2277600}	1	[1]	[[[ 0.43423594,8549.03289 , 32.2884772 , 45.5335536 ]]]	[[[5948.00759 , 32.2884772, 0. ]]]	[[[0.,0.,0.,0.]]]	[[[0.,0.,0.]]]	[[[0.,0.,0.]]]	[1.]
{'B_diff': 1.0, 'T_diff': 0.75, 'N0': 1155.219019015718, 'h_N': 11.975148069911668, 'r0': 1.6258049297828132, 'a0': 0.001136006690226613, 'h0': 1.271062644344077, 'alpha0': 0.0005002877431165626, 'eta0': 2.0580412662833907, 'delta': 0.05314386216708339, 'n': 1.779627316697387, 'nu': 1.0936001505209885, 'a_scale': 2.6259254615936385, 'id': 2249200}	1	[1]	[[[ 46.0436094,1573.1631068, 242.240636 , 495.878176 ]]]	[[[1492.41156 , 242.240636, 0. ]]]	[[[1.99155424,0.60474396,0.66083549,0.09020516]]]	[[[0.61859225,0.66083549,0. ]]]	[[[0.51573328,0. ,0.09020516]]]	[1.]
{'B_diff': 0.75, 'T_diff': 0.25, 'N0': 1728.0136267757066, 'h_N': 15.660241080265779, 'r0': 0.6370631412834038, 'a0': 0.0011484878065957922, 'h0': 1.6322840563755103, 'alpha0': 0.0003675961978792299, 'eta0': 3.4687700753927526, 'delta': 0.030104184625008874, 'n': 1.7547181292629621, 'nu': 1.281126330741742, 'a_scale': 1.2293340794567351, 'id': 2264000}	1	[1]	[[[ 117.11622 ,4312.2947656, 242.982706 , 315.148013 ]]]	[[[4259.95693 , 242.982706, 0. ]]]	[[[1.94171463,0.59652948,1.67911639,0.40612307]]]	[[[0.59807896,1.67911639,0. ]]]	[[[0.53158991,0. ,0.40612307]]]	[1.]
{'B_diff': 1.0, 'T_diff': 0.75, 'N0': 2194.7604857957112, 'h_N': 14.305762554570999, 'r0': 1.0979651062744487, 'a0': 0.0013229210703972261, 'h0': 1.3297119029080542, 'alpha0': 0.0005203320545479591, 'eta0': 1.6440311489001922, 'delta': 0.04331525252334373, 'n': 1.231562566496143, 'nu': 1.960615512118086, 'a_scale': 2.291150996912777, 'id': 2278000}	1	[1]	[[[ 0.60818426,8219.848556 , 16.1566589 , 53.8572827 ]]]	[[[7979.37187 , 16.1566589, 0. ]]]	[[[0.,0.,0.,0.]]]	[[[0.,0.,0.]]]	[[[0.,0.,0.]]]	[1.]
{'B_diff': 1.0, 'T_diff': 0.25, 'N0': 570.6248985264741, 'h_N': 9.224886373401917, 'r0': 1.1267105847179224, 'a0': 0.001124047270198973, 'h0': 1.5741597963395306, 'alpha0': 0.00043019339539200586, 'eta0': 3.97940827508949, 'delta': 0.04468848506697004, 'n': 1.651633741728288, 'nu': 1.7448497897730224, 'a_scale': 3.803185664916584, 'id': 2264800}	1	[1]	[[[ 25.0818148,1302.8446482, 104.635768 , 109.699312 ]]]	[[[1243.42683 , 104.635768, 0. ]]]	[[[2.32046148,0.5150237 ,1.29967759,0.36126753]]]	[[[0.52036518,1.29967759,0. ]]]	[[[0.44369151,0. ,0.36126753]]]	[1.]
{'B_diff': 0.25, 'T_diff': 1.0, 'N0': 2212.70495718959, 'h_N': 6.128553947218219, 'r0': 1.9895225775263297, 'a0': 0.0007579181036048465, 'h0': 1.3528824911929176, 'alpha0': 0.0008413114626136613, 'eta0': 3.145906777299226, 'delta': 0.037371588619916254, 'n': 1.510530216005164, 'nu': 1.6552418988749993, 'a_scale': 4.251952098008393, 'id': 2279000}	1	[1]	[[[ 0.12126582,11840.9197 , 19.7443801 , 56.1027894 ]]]	[[[7262.62447 , 19.7443801, 0. ]]]	[[[0.00000033,0.00000033,0.00000033,0.00000033]]]	[[[0.00000033,0.00000033,0. ]]]	[[[0.00000033,0. ,0.00000033]]]	[1.]
{'B_diff': 0.5, 'T_diff': 0.25, 'N0': 1802.5093752143075, 'h_N': 16.35445069330318, 'r0': 0.9896207529347744, 'a0': 0.000684135454931209, 'h0': 1.9095388206106483, 'alpha0': 0.0004483787471264854, 'eta0': 2.3406516947738476, 'delta': 0.036493084960455474, 'n': 1.9750848651740822, 'nu': 1.9150038107747256, 'a_scale': 4.09797633780555, 'id': 2279200}	1	[1]	[[[ 0.64578837,9292.56731 , 19.5132903 , 29.6548809 ]]]	[[[5691.38303 , 19.5132903, 0. ]]]	[[[0.,0.,0.,0.]]]	[[[0.,0.,0.]]]	[[[0.,0.,0.]]]	[1.]
{'B_diff': 0.5, 'T_diff': 0.5, 'N0': 2209.0548791981983, 'h_N': 14.905681634871662, 'r0': 1.5115386374970865, 'a0': 0.0011926217440578909, 'h0': 1.0201816668847157, 'alpha0': 0.0006453147679392093, 'eta0': 3.5516224730591954, 'delta': 0.03158061925184997, 'n': 1.0272921208830694, 'nu': 1.9708384243329502, 'a_scale': 1.0437440373091682, 'id': 2279400}	11	[1,1,1,1,1,1,1,1,1,1,1]	[[[2209.05414 , 0. , 0. , 0. ], [ 0.33146347,9697.56313617, 13.9310325 , 62.2238301 ], [ 0.33146347,9697.56316925, 13.9310325 , 62.2238298 ], [ 0.33146347,9697.56304365, 13.9310325 , 62.2238307 ], [ 0.33146336,9697.55946 , 13.9310279 , 62.2238121 ], [ 0.33146347,9697.56299606, 13.9310325 , 62.2238309 ], [ 0.33146347,9697.56302049, 13.9310325 , 62.2238308 ], [ 0.33146347,9697.56305664, 13.9310325 , 62.2238306 ], [ 0.33146347,9697.56301087, 13.9310325 , 62.2238309 ], [ 0.33146347,9697.56309705, 13.9310325 , 62.2238303 ], [ 0.33146347,9697.5632932 , 13.9310325 , 62.2238291 ]]]	[[[ 0. , 0. , 0. ], [9697.56196 , 13.9310325, 0. ], [9697.56189 , 13.9310325, 0. ], [9697.56211 , 13.9310325, 0. ], [9697.55946 , 13.9310279, 0. ], [9697.56217 , 13.9310325, 0. ], [9697.56214 , 13.9310325, 0. ], [9697.56207 , 13.9310325, 0. ], [9697.56216 , 13.9310325, 0. ], [9697.56202 , 13.9310325, 0. ], [9697.56169 , 13.9310325, 0. ]]]	[[[0.00000033,0. ,0. ,0. ], [0. ,0.00000001,0. ,0.00000001], [0. ,0.00000001,0. ,0.00000001], [0. ,0. ,0. ,0. ], [0.00000033,0.00000033,0.00000033,0.00000033], [0. ,0. ,0. ,0. ], [0. ,0. ,0. ,0. ], [0. ,0.00000001,0. ,0.00000001], [0. ,0. ,0. ,0. ], [0. ,0.00000001,0. ,0.00000001], [0. ,0.00000002,0. ,0.00000002]]]	[[[0. ,0. ,0. ], [0.00000002,0. ,0. ], [0.00000002,0. ,0. ], [0.00000001,0. ,0. ], [0.00000033,0.00000033,0. ], [0. ,0. ,0. ], [0. ,0. ,0. ], [0.00000001,0. ,0. ], [0. ,0. ,0. ], [0.00000001,0. ,0. ], [0.00000004,0. ,0. ]]]	[[[0. ,0. ,0. ], [0.22150003,0. ,0.00000001], [0.25916199,0. ,0.00000001], [0.1083252 ,0. ,0. ], [0. ,0. ,0.00000033], [0.04212494,0. ,0. ], [0.07719231,0. ,0. ], [0.1367277 ,0. ,0.00000001], [0.05854341,0. ,0. ], [0.18007237,0. ,0.00000001], [0.35194966,0. ,0.00000002]]]	[0.44 ,0.11 ,0.1 ,0.09 ,0.09 ,0.02 ,0.03 ,0.045,0.01 ,0.045,0.02 ]
{'B_diff': 0.5, 'T_diff': 0.75, 'N0': 741.8591842808522, 'h_N': 17.26773085276747, 'r0': 0.8231957809598641, 'a0': 0.0020744202450410903, 'h0': 1.910372223991485, 'alpha0': 0.0003718023400925365, 'eta0': 2.113116412322624, 'delta': 0.03724157387887486, 'n': 1.460437897259867, 'nu': 1.517987270475269, 'a_scale': 3.7147578376974355, 'id': 2279600}	1	[1]	[[[ 0.97821049,3172.040983 , 41.8817615 , 79.9922691 ]]]	[[[2299.64503 , 41.8817615, 0. ]]]	[[[0.00000033,0.00000033,0.00000033,0.00000033]]]	[[[0.00000033,0.00000033,0. ]]]	[[[0.00000033,0. ,0.00000033]]]	[1.]
{'B_diff': 0.5, 'T_diff': 1.0, 'N0': 1118.2826988263373, 'h_N': 7.5594414627365465, 'r0': 1.8002566975857586, 'a0': 0.0008948096522139683, 'h0': 1.5949657462294546, 'alpha0': 0.0008575378363569136, 'eta0': 2.1128148780682734, 'delta': 0.03274416927813621, 'n': 1.9648647029198996, 'nu': 1.3818708045977557, 'a_scale': 3.95224102959771, 'id': 2279800}	1	[1]	[[[ 0.15396026,5410.3664 , 27.5220244 , 79.0061724 ]]]	[[[3319.88854 , 27.5220244, 0. ]]]	[[[0.00000033,0.00000033,0.00000033,0.00000033]]]	[[[0.00000033,0.00000033,0. ]]]	[[[0.00000033,0. ,0.00000033]]]	[1.]
{'B_diff': 0.5, 'T_diff': 1.0, 'N0': 1252.3873139216353, 'h_N': 17.948698329513782, 'r0': 1.7923171887637424, 'a0': 0.0010327779670005035, 'h0': 0.9112905212938526, 'alpha0': 0.0003206156054301088, 'eta0': 1.9230748335883816, 'delta': 0.041297447575632085, 'n': 1.0113023565788666, 'nu': 1.1348585651296235, 'a_scale': 3.682597842057049, 'id': 2273400}	2	[1,1]	[[[ 1.1554628,2582.70361 , 191.186848 , 545.940027 ], [1252.3869 , 0. , 0. , 0. ]]]	[[[2582.70361 , 191.186848, 0. ], [ 0. , 0. , 0. ]]]	[[[0.47197773,0.3479713 ,0.71176516,0.16336051], [0.00000033,0. ,0. ,0. ]]]	[[[0.3479713 ,0.71176516,0. ], [0. ,0. ,0. ]]]	[[[0. ,0. ,0.16336051], [0. ,0. ,0. ]]]	[0.925,0.075]
{'B_diff': 0.75, 'T_diff': 0.25, 'N0': 1990.0175354004302, 'h_N': 16.74829005852616, 'r0': 1.1267825329306997, 'a0': 0.0007295253806427942, 'h0': 0.772685309695274, 'alpha0': 0.0003760015357575587, 'eta0': 1.8370815467450505, 'delta': 0.044757335906460444, 'n': 1.7128534698894804, 'nu': 1.808800490751139, 'a_scale': 3.0662854584648644, 'id': 2280000}	1	[1]	[[[ 0.76082902,8754.64919 , 28.4614428 , 109.037878 ]]]	[[[6212.33482 , 28.4614428, 0. ]]]	[[[0.00000033,0.00000033,0.00000033,0.00000033]]]	[[[0.00000033,0.00000033,0. ]]]	[[[0.00000033,0. ,0.00000033]]]	[1.]
{'B_diff': 0.5, 'T_diff': 1.0, 'N0': 1177.0732967386884, 'h_N': 12.155308546970996, 'r0': 0.5546650588344321, 'a0': 0.0016217316575634375, 'h0': 0.5923272459745127, 'alpha0': 0.00024692028181929525, 'eta0': 4.3061825042865385, 'delta': 0.052858437399877986, 'n': 1.622067202043727, 'nu': 1.9612896614043218, 'a_scale': 4.420136313796062, 'id': 2251000}	1	[1]	[[[ 408.686521 ,1600.2605921, 357.878447 , 216.713438 ]]]	[[[1553.98558 , 357.878447, 0. ]]]	[[[0.83978648,1.36582899,1.24684225,0.13847017]]]	[[[1.37048988,1.24684225,0. ]]]	[[[1.24764086,0. ,0.13847017]]]	[1.]
{'B_diff': 0.75, 'T_diff': 1.0, 'N0': 1330.1480345307396, 'h_N': 12.843551782525932, 'r0': 0.9179638525432599, 'a0': 0.000896289575072276, 'h0': 0.8683435590930971, 'alpha0': 0.0008603646131935996, 'eta0': 5.170352801878444, 'delta': 0.04629881383388286, 'n': 1.1463849815216278, 'nu': 1.832172654685103, 'a_scale': 1.9584641048230786, 'id': 2258200}	1	[1]	[[[ 222.984644 ,1949.02791119, 546.555768 , 325.729171 ]]]	[[[1942.23052 , 546.555768, 0. ]]]	[[[1.25863328,1.12809937,0.95555035,0.68736191]]]	[[[1.12833307,0.95555035,0. ]]]	[[[1.09103706,0. ,0.68736191]]]	[1.]
{'B_diff': 0.75, 'T_diff': 0.25, 'N0': 2224.256124423342, 'h_N': 15.652613288297044, 'r0': 0.6339182796049413, 'a0': 0.0016029637924268511, 'h0': 1.8918911412121047, 'alpha0': 0.00024687094020732107, 'eta0': 4.5660233992601675, 'delta': 0.052835816493548765, 'n': 1.9405281837710406, 'nu': 1.414935861797367, 'a_scale': 2.6880046662793657, 'id': 2270400}	2	[1,1]	[[[1134.16773 ,2248.664219 , 820.606138 , 88.4291227 ], [2183.9116 , 16.72946344, 69.6905422 , 0. ]]]	[[[2139.7706 , 820.606138 , 0. ], [ 11.0934603, 69.6905422, 0. ]]]	[[[0.71984378,1.70017685,1.08332705,0.22036996], [0.00000033,0.00000033,0.00000033,0. ]]]	[[[1.71583296,1.08332705,0. ], [0.00000033,0.00000033,0. ]]]	[[[1.50269121,0. ,0.22036996], [0.00000033,0. ,0. ]]]	[0.53,0.47]
{'B_diff': 0.5, 'T_diff': 0.5, 'N0': 1533.971723798094, 'h_N': 14.189592036150811, 'r0': 1.6466526171414806, 'a0': 0.0020779062065978955, 'h0': 0.6797614621440154, 'alpha0': 0.0006143561626401208, 'eta0': 2.9097434474413975, 'delta': 0.04944191091578244, 'n': 1.265751746436735, 'nu': 1.2231162368856936, 'a_scale': 1.682158067595473, 'id': 2250600}	1	[1]	[[[ 94.5307627,3237.8178899, 281.582756 , 456.087803 ]]]	[[[3181.11606 , 281.582756, 0. ]]]	[[[1.85507311,0.6379535 ,1.36543252,0.17930897]]]	[[[0.63918325,1.36543252,0. ]]]	[[[0.58669151,0. ,0.17930897]]]	[1.]
{'B_diff': 1.0, 'T_diff': 0.5, 'N0': 1522.1749501693243, 'h_N': 8.25390139827564, 'r0': 1.3727221196028603, 'a0': 0.001391314828442175, 'h0': 1.5341235089570446, 'alpha0': 0.00023477696171782613, 'eta0': 3.1536201173326317, 'delta': 0.057505333833292, 'n': 1.4980241598663087, 'nu': 1.7618101468849272, 'a_scale': 1.7404393723829288, 'id': 2261800}	1	[1]	[[[ 141.005415 ,3964.6727645, 293.616216 , 147.987942 ]]]	[[[3927.373 , 293.616216, 0. ]]]	[[[2.02055275,0.58176688,1.52181438,0.42194993]]]	[[[0.58278253,1.52181438,0. ]]]	[[[0.51743932,0. ,0.42194993]]]	[1.]
{'B_diff': 0.25, 'T_diff': 0.75, 'N0': 1988.9484467326206, 'h_N': 17.98592478272876, 'r0': 0.9633370350205164, 'a0': 0.0007596525904517563, 'h0': 1.3307948262977363, 'alpha0': 0.0006466347525450112, 'eta0': 3.5373366836672364, 'delta': 0.05623546440681413, 'n': 1.4818306162292314, 'nu': 1.2431766020574715, 'a_scale': 1.177496545436976, 'id': 2262800}	1	[1]	[[[ 436.37777 ,5122.326376, 650.855961, 196.950298]]]	[[[4366.41017 , 650.855961, 0. ]]]	[[[1.34699343,0.86642963,1.25761661,0.50972722]]]	[[[0.87921217,1.25761661,0. ]]]	[[[0.83066783,0. ,0.50972722]]]	[1.]
{'B_diff': 1.0, 'T_diff': 1.0, 'N0': 1611.2281646592176, 'h_N': 8.882200205385985, 'r0': 0.5216455481979778, 'a0': 0.0007599233939574563, 'h0': 1.5155185315658035, 'alpha0': 0.0005372028019588625, 'eta0': 3.1085635717245204, 'delta': 0.042521463983368396, 'n': 1.281710405575177, 'nu': 1.8908420184857513, 'a_scale': 1.4740695766569347, 'id': 2281400}	1	[1]	[[[ 0.83006228,6029.497797 , 19.190418 , 59.9973223 ]]]	[[[5708.59659 , 19.190418, 0. ]]]	[[[0.,0.,0.,0.]]]	[[[0.,0.,0.]]]	[[[0.,0.,0.]]]	[1.]
{'B_diff': 0.5, 'T_diff': 0.5, 'N0': 732.2154555037109, 'h_N': 17.391180310596518, 'r0': 0.9056234085952379, 'a0': 0.0007969991438917872, 'h0': 1.306484735403997, 'alpha0': 0.00034276869174059804, 'eta0': 2.2841081530409966, 'delta': 0.03948313104493018, 'n': 1.7432964211751498, 'nu': 1.9188438147517337, 'a_scale': 2.034238128725537, 'id': 2282600}	1	[1]	[[[ 0.89829603,3401.35835 , 22.231469 , 54.7364811 ]]]	[[[2196.43221 , 22.231469, 0. ]]]	[[[0.00000033,0.00000033,0.00000033,0.00000033]]]	[[[0.00000033,0.00000033,0. ]]]	[[[0.00000033,0. ,0.00000033]]]	[1.]
{'B_diff': 1.0, 'T_diff': 1.0, 'N0': 929.9019698729776, 'h_N': 5.781523691302562, 'r0': 1.9082769747775385, 'a0': 0.0013778523955381922, 'h0': 2.144153288394642, 'alpha0': 0.0005219675190310136, 'eta0': 2.025839370257943, 'delta': 0.03494305973266943, 'n': 1.1778353098407737, 'nu': 1.1799600022319299, 'a_scale': 1.69272639810685, 'id': 2271800}	1	[1]	[[[ 0.46992656,2302.1550483 , 126.472447 , 241.675295 ]]]	[[[2295.00086 , 126.472447, 0. ]]]	[[[1.87798008,0.46354491,1.50094763,0.49200338]]]	[[[0.46415206,1.50094763,0. ]]]	[[[0.27586744,0. ,0.49200338]]]	[1.]
{'B_diff': 0.25, 'T_diff': 1.0, 'N0': 2042.4593381051156, 'h_N': 7.244149350006868, 'r0': 0.5468156129469837, 'a0': 0.0011218777492993633, 'h0': 0.639930993811326, 'alpha0': 0.0007666516701502329, 'eta0': 3.5945189295551536, 'delta': 0.03804990662683975, 'n': 1.6557787174989502, 'nu': 1.403630041979572, 'a_scale': 4.115025694677602, 'id': 2263000}	1	[1]	[[[ 360.233378,5557.062994, 413.13641 , 363.128608]]]	[[[5075.22638, 413.13641, 0. ]]]	[[[1.3883101 ,0.80468066,1.8138956 ,0.34222704]]]	[[[0.80806916,1.8138956 ,0. ]]]	[[[0.779548 ,0. ,0.34222704]]]	[1.]
{'B_diff': 0.75, 'T_diff': 1.0, 'N0': 1716.2956834879847, 'h_N': 8.788052456330187, 'r0': 1.090913147889653, 'a0': 0.000601606853267151, 'h0': 0.6312922645213856, 'alpha0': 0.00025639921076191246, 'eta0': 4.34733370325577, 'delta': 0.032083649459718463, 'n': 1.084484777561689, 'nu': 1.110676860999964, 'a_scale': 4.490849573777757, 'id': 2274200}	1	[1]	[[[ 1.35550603,1680.57618782, 248.713132 ,1100.30628 ]]]	[[[1679.73383 , 248.713132, 0. ]]]	[[[0.2879476 ,0.23551339,0.31141181,0.03122973]]]	[[[0.23556767,0.31141181,0. ]]]	[[[0.12747714,0. ,0.03122973]]]	[1.]
{'B_diff': 1.0, 'T_diff': 0.25, 'N0': 567.987279397147, 'h_N': 14.324530209844891, 'r0': 1.2203433309177731, 'a0': 0.0016180005099985723, 'h0': 1.52914444266398, 'alpha0': 0.0007949765862625398, 'eta0': 2.518683141509326, 'delta': 0.04447664738190213, 'n': 1.7211414191543115, 'nu': 1.4026679602156422, 'a_scale': 1.1375854253462374, 'id': 2268000}	1	[1]	[[[ 11.9685609,1295.3485473, 77.3677489, 126.565927 ]]]	[[[1255.59618 , 77.3677489, 0. ]]]	[[[2.60780889,0.45831528,1.23586815,0.35351598]]]	[[[0.46484813,1.23586815,0. ]]]	[[[0.34757333,0. ,0.35351598]]]	[1.]
{'B_diff': 0.25, 'T_diff': 0.5, 'N0': 1243.4136127897127, 'h_N': 8.952525606567047, 'r0': 1.7361824702920154, 'a0': 0.0006904207556226304, 'h0': 0.6001518139060937, 'alpha0': 0.0007911222642674314, 'eta0': 1.9784635214200703, 'delta': 0.03626383361039668, 'n': 1.3654068661376013, 'nu': 1.0327115270576188, 'a_scale': 1.1050152940069875, 'id': 2262600}	1	[1]	[[[ 4.15120582,1962.562082 , 160.200343 , 614.183399 ]]]	[[[1438.58927 , 160.200343, 0. ]]]	[[[2.43640844,0.58207059,1.14469589,0.17105298]]]	[[[0.59965996,1.14469589,0. ]]]	[[[0.53578207,0. ,0.17105298]]]	[1.]
{'B_diff': 0.25, 'T_diff': 1.0, 'N0': 883.785761954693, 'h_N': 15.453534270948968, 'r0': 1.0161041763269159, 'a0': 0.0006194050097418389, 'h0': 0.7857407261781725, 'alpha0': 0.0006725381633720942, 'eta0': 4.586046829179876, 'delta': 0.0499272808111733, 'n': 1.6776216958223982, 'nu': 1.2877481942837237, 'a_scale': 2.038874041230761, 'id': 2256600}	1	[1]	[[[ 128.908317,1467.07731 , 260.473655, 321.203596]]]	[[[1075.39882 , 260.473655, 0. ]]]	[[[1.24480598,0.90452087,0.99101361,0.08902338]]]	[[[0.92109302,0.99101361,0. ]]]	[[[0.86968812,0. ,0.08902338]]]	[1.]
{'B_diff': 0.75, 'T_diff': 1.0, 'N0': 1357.9513149103127, 'h_N': 16.21032216223075, 'r0': 1.3859626696347203, 'a0': 0.0014142419766932485, 'h0': 1.672233146328108, 'alpha0': 0.0004379426941802287, 'eta0': 2.0904143296699793, 'delta': 0.03343302480481663, 'n': 1.8688371592013917, 'nu': 1.411466493799783, 'a_scale': 2.675100571008012, 'id': 2283800}	1	[1]	[[[ 0.45310201,5908.03621 , 42.0237139 , 122.205981 ]]]	[[[3990.73565 , 42.0237139, 0. ]]]	[[[0.00000033,0.00000033,0.00000033,0.00000033]]]	[[[0.00000033,0.00000033,0. ]]]	[[[0.00000033,0. ,0.00000033]]]	[1.]
{'B_diff': 0.25, 'T_diff': 0.5, 'N0': 1180.8739567809657, 'h_N': 15.322311820471535, 'r0': 1.3497261227741384, 'a0': 0.0018134466297821971, 'h0': 1.7800716055287082, 'alpha0': 0.0004504520083316349, 'eta0': 2.198034931457361, 'delta': 0.0428091328278645, 'n': 1.541398085290419, 'nu': 1.2469386530249107, 'a_scale': 1.6519400984865518, 'id': 2269000}	1	[1]	[[[ 47.4070067,4073.147971 , 221.219403 , 187.069137 ]]]	[[[3437.08576 , 221.219403, 0. ]]]	[[[2.60911637,0.48108188,1.59333632,0.5989155 ]]]	[[[0.4916677 ,1.59333632,0. ]]]	[[[0.44062535,0. ,0.5989155 ]]]	[1.]
{'B_diff': 0.25, 'T_diff': 0.75, 'N0': 929.2528086603443, 'h_N': 14.113127702962275, 'r0': 0.7384054122929439, 'a0': 0.0019296188219204778, 'h0': 1.9838536747236353, 'alpha0': 0.0005356470591573566, 'eta0': 4.072832410937125, 'delta': 0.05789803662575213, 'n': 1.4645035704460772, 'nu': 1.2436145778576562, 'a_scale': 1.732575049945488, 'id': 2266000}	1	[1]	[[[ 325.241817 ,1522.064612 , 433.642406 , 73.6790011]]]	[[[1238.51627 , 433.642406, 0. ]]]	[[[0.98525128,1.19047523,0.88531335,0.13912013]]]	[[[1.21142606,0.88531335,0. ]]]	[[[1.11883481,0. ,0.13912013]]]	[1.]
{'B_diff': 0.5, 'T_diff': 0.5, 'N0': 806.1424390509882, 'h_N': 9.433877471666253, 'r0': 1.1281850496173802, 'a0': 0.0013231367219417188, 'h0': 1.4485093663461872, 'alpha0': 0.0007772232957351251, 'eta0': 2.751639025672337, 'delta': 0.0576499573460094, 'n': 1.82821263408314, 'nu': 1.5304408931448155, 'a_scale': 3.872796336598113, 'id': 2266600}	1	[1]	[[[ 78.2102529,2438.311102 , 180.925212 , 89.9211571]]]	[[[2223.05752 , 180.925212, 0. ]]]	[[[1.95193691,0.5950136 ,1.50535166,0.4790343 ]]]	[[[0.6038733 ,1.50535166,0. ]]]	[[[0.54436751,0. ,0.4790343 ]]]	[1.]
{'B_diff': 0.25, 'T_diff': 1.0, 'N0': 1376.8425953136193, 'h_N': 7.593858348509679, 'r0': 0.5922261006303209, 'a0': 0.0005601537098906846, 'h0': 0.8492229058554481, 'alpha0': 0.0006677202153409676, 'eta0': 2.9028059755136244, 'delta': 0.031996579355642436, 'n': 1.910675573796642, 'nu': 1.392237378883963, 'a_scale': 4.228055558758411, 'id': 2282200}	1	[1]	[[[ 0.52323528,6449.04095 , 33.8466731 , 191.179382 ]]]	[[[3639.25674 , 33.8466731, 0. ]]]	[[[0. ,0. ,0.00000001,0. ]]]	[[[0. ,0.00000001,0. ]]]	[[[0.,0.,0.]]]	[1.]
{'B_diff': 0.75, 'T_diff': 0.75, 'N0': 1932.809119404356, 'h_N': 10.154147560638805, 'r0': 0.9681542322775002, 'a0': 0.0016048016099893887, 'h0': 1.1029983627987754, 'alpha0': 0.0005708989677513136, 'eta0': 1.8608345277731682, 'delta': 0.05199258404558853, 'n': 1.1404837230778484, 'nu': 1.65805406739263, 'a_scale': 3.067227201861476, 'id': 2283600}	1	[1]	[[[ 0.61758583,7559.1704694 , 30.1717254 , 91.016193 ]]]	[[[7478.83924 , 30.1717254, 0. ]]]	[[[0.,0.,0.,0.]]]	[[[0.,0.,0.]]]	[[[0.,0.,0.]]]	[1.]
{'B_diff': 1.0, 'T_diff': 0.5, 'N0': 1347.7116834458716, 'h_N': 17.056896417904127, 'r0': 1.1695386222419353, 'a0': 0.0019471225403584944, 'h0': 1.5259809741269121, 'alpha0': 0.000765066398548684, 'eta0': 2.508876974268495, 'delta': 0.03513611672463769, 'n': 1.9470270050550242, 'nu': 1.8801544400229808, 'a_scale': 1.5950850824397724, 'id': 2284200}	1	[1]	[[[ 0.55332901,5880.92362 , 14.4654311 , 39.9959499 ]]]	[[[4127.73236 , 14.4654311, 0. ]]]	[[[0.00000033,0.00000033,0.00000033,0.00000033]]]	[[[0.00000033,0.00000033,0. ]]]	[[[0.00000033,0. ,0.00000033]]]	[1.]
{'B_diff': 0.25, 'T_diff': 0.25, 'N0': 884.8850400505805, 'h_N': 11.63004387895792, 'r0': 0.5377588561256856, 'a0': 0.000711636312299845, 'h0': 1.3038662555574145, 'alpha0': 0.0004548675446730461, 'eta0': 2.7320019525902453, 'delta': 0.04589268674613371, 'n': 1.326325839885084, 'nu': 1.941270603144512, 'a_scale': 2.891747929647258, 'id': 2284800}	1	[1]	[[[ 1.18632555,4443.30751 , 22.9529451 , 39.7518169 ]]]	[[[2990.43262 , 22.9529451, 0. ]]]	[[[0.,0.,0.,0.]]]	[[[0.,0.,0.]]]	[[[0.,0.,0.]]]	[1.]
{'B_diff': 1.0, 'T_diff': 0.75, 'N0': 1747.0488853172349, 'h_N': 13.137995660329844, 'r0': 1.1149011332054404, 'a0': 0.0018227320777299604, 'h0': 1.9804868386922954, 'alpha0': 0.0007657095364847226, 'eta0': 2.209299579289987, 'delta': 0.04874770619862362, 'n': 1.3572503630278607, 'nu': 1.1625891491915037, 'a_scale': 2.783561251034251, 'id': 2268400}	1	[1]	[[[ 126.57828 ,4759.31088519, 301.846473 , 181.218486 ]]]	[[[4752.61699 , 301.846473, 0. ]]]	[[[2.20459323,0.53685338,1.6616381 ,0.54902521]]]	[[[0.53702132,1.6616381 ,0. ]]]	[[[0.46542185,0. ,0.54902521]]]	[1.]
{'B_diff': 0.25, 'T_diff': 0.5, 'N0': 1722.1507773480423, 'h_N': 8.254216580645386, 'r0': 1.1146930477129033, 'a0': 0.0018025520491836392, 'h0': 1.761761031904126, 'alpha0': 0.0005848742654828194, 'eta0': 1.5378773885917758, 'delta': 0.03857555206233894, 'n': 1.9944589179749561, 'nu': 1.3823977563007834, 'a_scale': 3.7407631888558623, 'id': 2285000}	1	[1]	[[[ 0.31874187,8970.85706 , 45.3380438 , 74.0034305 ]]]	[[[5014.20938 , 45.3380438, 0. ]]]	[[[0.00000033,0.00000033,0.00000033,0.00000033]]]	[[[0.00000033,0.00000033,0. ]]]	[[[0.00000033,0. ,0.00000033]]]	[1.]
{'B_diff': 0.75, 'T_diff': 0.75, 'N0': 1227.8961971559065, 'h_N': 10.989106555744167, 'r0': 0.724697059128426, 'a0': 0.0008157676820793917, 'h0': 1.7450192523296517, 'alpha0': 0.0007515532748646497, 'eta0': 2.8131552222722678, 'delta': 0.05557099271188816, 'n': 1.7713850054421663, 'nu': 1.1814516288882104, 'a_scale': 2.7738843857235844, 'id': 2267600}	1	[1]	[[[ 203.020002 ,2865.4753913, 307.395633 , 156.538677 ]]]	[[[2771.5786 , 307.395633, 0. ]]]	[[[1.50120264,0.76724915,1.27174648,0.30759008]]]	[[[0.77275888,1.27174648,0. ]]]	[[[0.67811356,0. ,0.30759008]]]	[1.]
{'B_diff': 0.25, 'T_diff': 0.75, 'N0': 1609.6111662926282, 'h_N': 10.073788783441628, 'r0': 0.7273115981182044, 'a0': 0.0014460875084833472, 'h0': 2.0130968877834015, 'alpha0': 0.000826427063067419, 'eta0': 1.8445225492363422, 'delta': 0.05498548556763273, 'n': 1.477518816207306, 'nu': 1.8605925395342648, 'a_scale': 3.377884686325806, 'id': 2285200}	1	[1]	[[[ 0.84031117,8717.39637 , 17.7820387 , 16.8215037 ]]]	[[[5412.51369 , 17.7820387, 0. ]]]	[[[0.,0.,0.,0.]]]	[[[0.,0.,0.]]]	[[[0.,0.,0.]]]	[1.]
{'B_diff': 0.5, 'T_diff': 0.75, 'N0': 2157.3190978326747, 'h_N': 19.335951691957256, 'r0': 0.9629269740328976, 'a0': 0.0010033612767512733, 'h0': 1.6865004399785368, 'alpha0': 0.00032301284996697323, 'eta0': 3.5471247448754735, 'delta': 0.04465102596915096, 'n': 1.968306556544083, 'nu': 1.437858577471336, 'a_scale': 3.620517826285163, 'id': 2270000}	1	[1]	[[[ 307.375078,6343.006067, 488.914185, 200.250544]]]	[[[5949.73228 , 488.914185, 0. ]]]	[[[1.70794331,0.67686516,1.58042965,0.46826743]]]	[[[0.68254785,1.58042965,0. ]]]	[[[0.63234325,0. ,0.46826743]]]	[1.]
{'B_diff': 0.75, 'T_diff': 1.0, 'N0': 1390.734217380946, 'h_N': 13.569930015899367, 'r0': 1.1593396547382773, 'a0': 0.0013421793157424415, 'h0': 1.9273446674630546, 'alpha0': 0.00046297349907967503, 'eta0': 2.3361348132797626, 'delta': 0.0473333441233149, 'n': 1.1536582975406158, 'nu': 1.1369312745292792, 'a_scale': 2.8167779579438292, 'id': 2271000}	1	[1]	[[[ 54.9963843 ,3753.07978884, 279.359946 , 266.170342 ]]]	[[[3748.47068 , 279.359946, 0. ]]]	[[[2.61021723,0.48085166,1.3373219 ,0.36833804]]]	[[[0.48098098,1.3373219 ,0. ]]]	[[[0.39525734,0. ,0.36833804]]]	[1.]
{'B_diff': 0.25, 'T_diff': 1.0, 'N0': 1087.3135024032945, 'h_N': 12.15666869665198, 'r0': 1.2445104728579903, 'a0': 0.0015894286986719455, 'h0': 1.2723287269683645, 'alpha0': 0.0003966338522164575, 'eta0': 1.6969332038984484, 'delta': 0.03286388500570954, 'n': 1.8827138685432074, 'nu': 1.1206883640701106, 'a_scale': 3.5719782287499853, 'id': 2269400}	1	[1]	[[[ 25.9204999,2889.646758 , 143.33239 , 416.188657 ]]]	[[[2178.82542, 143.33239, 0. ]]]	[[[2.61306371,0.50246779,1.25763779,0.27741402]]]	[[[0.52140947,1.25763779,0. ]]]	[[[0.46883806,0. ,0.27741402]]]	[1.]
{'B_diff': 0.5, 'T_diff': 0.25, 'N0': 1571.5423874871342, 'h_N': 18.95068602904022, 'r0': 1.2714377723941532, 'a0': 0.0006872134898070485, 'h0': 0.7008662690467138, 'alpha0': 0.0006923587268310186, 'eta0': 4.732589414376214, 'delta': 0.035107055732019964, 'n': 1.9572535145454348, 'nu': 1.5859989848505467, 'a_scale': 2.276294499874414, 'id': 2266400}	1	[1]	[[[ 171.149327,4055.004707, 329.004124, 256.106495]]]	[[[3711.68239 , 329.004124, 0. ]]]	[[[1.64196503,0.70327403,1.62691301,0.30384157]]]	[[[0.70734482,1.62691301,0. ]]]	[[[0.6759026 ,0. ,0.30384157]]]	[1.]
{'B_diff': 0.75, 'T_diff': 0.5, 'N0': 1332.7971100992424, 'h_N': 5.485731522748562, 'r0': 1.7234343941324024, 'a0': 0.0012024291006279043, 'h0': 0.906778565306094, 'alpha0': 0.0006736514254368954, 'eta0': 4.109607865424813, 'delta': 0.030939493553317446, 'n': 1.155703151655704, 'nu': 1.783668878397496, 'a_scale': 2.0573261474502154, 'id': 2286600}	1	[1]	[[[ 0.1129741,4965.8462733, 18.4469724, 106.766601 ]]]	[[[4884.13246 , 18.4469724, 0. ]]]	[[[0.,0.,0.,0.]]]	[[[0.,0.,0.]]]	[[[0.,0.,0.]]]	[1.]
{'B_diff': 0.5, 'T_diff': 0.25, 'N0': 864.5567581041937, 'h_N': 6.055944962403585, 'r0': 0.7588434706302873, 'a0': 0.0006512258019313228, 'h0': 1.7791035360703367, 'alpha0': 0.0003494441700920981, 'eta0': 2.088241856336003, 'delta': 0.056448344712948254, 'n': 1.1881117255251759, 'nu': 1.5566201669756472, 'a_scale': 4.657361934982383, 'id': 2285600}	1	[1]	[[[ 0.58122657,3461.265341 , 65.8241103 , 66.6236035 ]]]	[[[3166.02912 , 65.8241103, 0. ]]]	[[[0.,0.,0.,0.]]]	[[[0.,0.,0.]]]	[[[0.,0.,0.]]]	[1.]
{'B_diff': 1.0, 'T_diff': 0.5, 'N0': 722.5144349119328, 'h_N': 11.591806366182727, 'r0': 1.1109754980148905, 'a0': 0.0018751985097172443, 'h0': 1.5962169787650762, 'alpha0': 0.0004632604627232078, 'eta0': 2.220379059536066, 'delta': 0.046566657279795795, 'n': 1.2255137829002298, 'nu': 1.7607912616787473, 'a_scale': 3.3073165853005775, 'id': 2287400}	1	[1]	[[[ 0.58716759,2427.0253344 , 28.0706956 , 61.7605698 ]]]	[[[2362.21709 , 28.0706956, 0. ]]]	[[[0.,0.,0.,0.]]]	[[[0.,0.,0.]]]	[[[0.,0.,0.]]]	[1.]
{'B_diff': 0.5, 'T_diff': 1.0, 'N0': 1990.2550663670472, 'h_N': 18.748577043343555, 'r0': 0.870979904974851, 'a0': 0.0010626256477112015, 'h0': 2.0196795186420275, 'alpha0': 0.0003346010382303557, 'eta0': 3.992563586758277, 'delta': 0.039793073963815095, 'n': 1.1540638242979229, 'nu': 1.9727830478071748, 'a_scale': 2.569075672096904, 'id': 2286200}	1	[1]	[[[ 0.9263892,8993.637212 , 22.4558252, 43.9767805]]]	[[[8523.14797 , 22.4558252, 0. ]]]	[[[0. ,0.00000001,0.00000001,0.00000001]]]	[[[0.00000001,0.00000001,0. ]]]	[[[0.00000027,0. ,0.00000001]]]	[1.]
{'B_diff': 0.25, 'T_diff': 1.0, 'N0': 1948.8936581310243, 'h_N': 9.19260371641452, 'r0': 1.6544929299570679, 'a0': 0.0013445570804826682, 'h0': 0.7079514682047936, 'alpha0': 0.000836725345597713, 'eta0': 3.84757730784315, 'delta': 0.03656150375391316, 'n': 1.8829993110487155, 'nu': 1.246989652308513, 'a_scale': 4.191448399679642, 'id': 2266200}	1	[1]	[[[ 221.817785,5719.07668 , 451.7078 , 381.097501]]]	[[[4589.83726, 451.7078 , 0. ]]]	[[[1.68186073,0.69732336,1.67483567,0.30552671]]]	[[[0.70260414,1.67483567,0. ]]]	[[[0.68232759,0. ,0.30552671]]]	[1.]
{'B_diff': 0.75, 'T_diff': 0.25, 'N0': 1258.9355262741055, 'h_N': 19.41861943634499, 'r0': 0.6542280547144834, 'a0': 0.0020338214359477726, 'h0': 1.4150284814138703, 'alpha0': 0.0003493165605081323, 'eta0': 3.0704960651473923, 'delta': 0.03670662274813252, 'n': 1.0859687602805521, 'nu': 1.3439437388359896, 'a_scale': 4.13212460316549, 'id': 2273600}	3	[1,1,1]	[[[ 91.7243814 ,2887.90575506, 193.014981 , 258.992531 ], [ 91.7245795 ,2887.47894 , 193.106281 , 259.000864 ], [1258.93511 , 0. , 0. , 0. ]]]	[[[2887.80104 , 193.014981, 0. ], [2887.47894 , 193.106281, 0. ], [ 0. , 0. , 0. ]]]	[[[1.83785819,0.63303922,1.44619501,0.35824335], [1.83733206,0.63307579,1.44547437,0.35818971], [0.00000033,0. ,0. ,0. ]]]	[[[0.63304314,1.44619501,0. ], [0.63307579,1.44547437,0. ], [0. ,0. ,0. ]]]	[[[0.53880103,0. ,0.35824335], [0. ,0. ,0.35818971], [0. ,0. ,0. ]]]	[0.825,0.075,0.1 ]
{'B_diff': 0.5, 'T_diff': 0.75, 'N0': 1740.5952877525528, 'h_N': 10.730663073639878, 'r0': 1.3179746989061298, 'a0': 0.0016288812122363572, 'h0': 1.040492203292205, 'alpha0': 0.0005409724585492011, 'eta0': 4.3621947846785005, 'delta': 0.059046333285768034, 'n': 1.5106729360852258, 'nu': 1.1809258955750273, 'a_scale': 2.9002540048970786, 'id': 2263600}	2	[1,1]	[[[ 548.732987 ,1874.450218 , 758.680269 , 333.691587 ], [1607.60131 , 30.67034993, 239.477066 , 0. ]]]	[[[1740.82645 , 758.680269 , 0. ], [ 21.6397916, 239.477066 , 0. ]]]	[[[0.87409195,1.4497133 ,0.84022261,0.0553617 ], [0.00000033,0.00000033,0.00000033,0. ]]]	[[[1.46344356,0.84022261,0. ], [0.00000033,0.00000033,0. ]]]	[[[1.31829629,0. ,0.0553617 ], [0.00000033,0. ,0. ]]]	[0.665,0.335]
{'B_diff': 0.75, 'T_diff': 1.0, 'N0': 1693.958563893957, 'h_N': 9.162404868290562, 'r0': 0.640390436038595, 'a0': 0.001245134444507657, 'h0': 0.8288796875011124, 'alpha0': 0.0004459127289830097, 'eta0': 4.348296668748308, 'delta': 0.04851305966265115, 'n': 1.627742634394615, 'nu': 1.6624756463532941, 'a_scale': 2.794412318465123, 'id': 2264600}	1	[1]	[[[ 425.96492 ,3337.0180669, 425.220543 , 227.185677 ]]]	[[[3302.82129 , 425.220543, 0. ]]]	[[[1.14543086,1.00123672,1.37548464,0.1901295 ]]]	[[[1.00248434,1.37548464,0. ]]]	[[[0.91534985,0. ,0.1901295 ]]]	[1.]
{'B_diff': 1.0, 'T_diff': 1.0, 'N0': 1256.5922965784007, 'h_N': 8.239069261517086, 'r0': 1.3120894000958427, 'a0': 0.0013907348390680653, 'h0': 0.7945044777968964, 'alpha0': 0.0008747800432465836, 'eta0': 4.550639139922931, 'delta': 0.0490741842503928, 'n': 1.338617875079792, 'nu': 1.9693477994620128, 'a_scale': 1.7179736781735353, 'id': 2268600}	1	[1]	[[[ 312.401027 ,1982.9057623, 300.847771 , 247.976656 ]]]	[[[1970.72044 , 300.847771, 0. ]]]	[[[1.03574903,1.05624907,1.07771823,0.55782708]]]	[[[1.05918832,1.07771823,0. ]]]	[[[0.65583699,0. ,0.55782708]]]	[1.]
{'B_diff': 0.5, 'T_diff': 1.0, 'N0': 696.9129003209343, 'h_N': 16.448977529676917, 'r0': 1.6946888017428166, 'a0': 0.0016442688314340429, 'h0': 0.7045053259531887, 'alpha0': 0.0007342177863907713, 'eta0': 3.682417364172301, 'delta': 0.05542989841032435, 'n': 1.4799741415608176, 'nu': 1.1935747691575815, 'a_scale': 3.985892057816949, 'id': 2289400}	1	[1]	[[[ 8.29703868,341.9196679 ,151.316504 ,505.167989 ]]]	[[[245.169302,151.316504, 0. ]]]	[[[0.00000033,0.00000033,0.00000033,0.00000033]]]	[[[0.00000033,0.00000033,0. ]]]	[[[0.00000033,0. ,0.00000033]]]	[1.]
{'B_diff': 0.75, 'T_diff': 0.5, 'N0': 1667.3092103227934, 'h_N': 10.985750825484255, 'r0': 0.7856759251415987, 'a0': 0.0015588255235894537, 'h0': 2.0571094290557275, 'alpha0': 0.0002694929412498328, 'eta0': 4.362845135441333, 'delta': 0.05836438192247635, 'n': 1.472488694843375, 'nu': 1.168343990156171, 'a_scale': 1.6975685232963973, 'id': 2289800}	1	[1]	[[[1561.8436 , 36.31564823, 183.999358 , 0. ]]]	[[[ 28.8273591,183.999358 , 0. ]]]	[[[0.00000033,0.00000033,0.00000033,0. ]]]	[[[0.00000033,0.00000033,0. ]]]	[[[0.00000033,0. ,0. ]]]	[1.]
{'B_diff': 0.5, 'T_diff': 0.75, 'N0': 1270.3665683826443, 'h_N': 15.859413805825751, 'r0': 0.5026842618701883, 'a0': 0.0005592329704252901, 'h0': 1.7575461312360803, 'alpha0': 0.0007412748906229413, 'eta0': 2.8482245038947394, 'delta': 0.04837297883359911, 'n': 1.7900033123298664, 'nu': 1.6170782976311122, 'a_scale': 2.801344422092904, 'id': 2276400}	1	[1]	[[[ 127.504046,4199.795632, 196.468356, 113.065824]]]	[[[4043.67678 , 196.468356, 0. ]]]	[[[2.02807967,0.54122259,1.88600993,0.70113822]]]	[[[0.54517989,1.88600993,0. ]]]	[[[0.49055493,0. ,0.70113822]]]	[1.]
{'B_diff': 0.75, 'T_diff': 1.0, 'N0': 930.2781486557241, 'h_N': 18.730085213068556, 'r0': 1.300517214248285, 'a0': 0.0012416781374481082, 'h0': 0.7874118268897932, 'alpha0': 0.0002487591955557028, 'eta0': 4.274106252059447, 'delta': 0.05056694528542428, 'n': 1.9731233222016793, 'nu': 1.3035317908907462, 'a_scale': 4.685620212474962, 'id': 2290200}	1	[1]	[[[847.417508 , 16.31319195,150.041253 , 0. ]]]	[[[ 10.7344621,150.041253 , 0. ]]]	[[[0.00000033,0.00000033,0.00000033,0. ]]]	[[[0.00000033,0.00000033,0. ]]]	[[[0.00000033,0. ,0. ]]]	[1.]
{'B_diff': 0.25, 'T_diff': 0.25, 'N0': 758.3443407564938, 'h_N': 6.699997712865525, 'r0': 0.8243443421631658, 'a0': 0.0012249834254497941, 'h0': 1.7787898876755532, 'alpha0': 0.0006663122931309676, 'eta0': 4.5709989773978705, 'delta': 0.03663485435410058, 'n': 1.8707055409072453, 'nu': 1.0551773618607456, 'a_scale': 4.084379191956146, 'id': 2281600}	2	[1,1]	[[[690.167292 , 17.0915681,122.793046 , 0. ], [184.754103 ,920.48224 ,315.859712 ,165.397447 ]]]	[[[ 9.69479873,122.793046 , 0. ], [644.850374 ,315.859712 , 0. ]]]	[[[0.00000033,0.00000033,0.00000033,0. ], [0.99274511,1.2244969 ,0.79750551,0.12094735]]]	[[[0.00000033,0.00000033,0. ], [1.25781319,0.79750551,0. ]]]	[[[0.00000033,0. ,0. ], [1.16473832,0. ,0.12094735]]]	[0.65,0.35]
{'B_diff': 0.75, 'T_diff': 0.25, 'N0': 2101.6389603279167, 'h_N': 17.63294471309395, 'r0': 1.4356614520840556, 'a0': 0.0017445229141341615, 'h0': 1.4280018338285676, 'alpha0': 0.0003225140141112715, 'eta0': 2.8878077683054704, 'delta': 0.04140230260483576, 'n': 1.314668387840261, 'nu': 1.9751726488241248, 'a_scale': 3.002575376666465, 'id': 2289600}	1	[1]	[[[ 0.54856441,8831.51359 , 24.2261021 , 55.9954164 ]]]	[[[7800.87677 , 24.2261021, 0. ]]]	[[[0.,0.,0.,0.]]]	[[[0.,0.,0.]]]	[[[0.,0.,0.]]]	[1.]
{'B_diff': 1.0, 'T_diff': 0.5, 'N0': 2159.4559030801947, 'h_N': 7.002077974832893, 'r0': 1.6922771696036443, 'a0': 0.0012933569761192408, 'h0': 1.06922028119291, 'alpha0': 0.0008810982051429155, 'eta0': 3.6727460370483986, 'delta': 0.039157448249214, 'n': 1.222407554558004, 'nu': 1.0834363189263256, 'a_scale': 3.891257629376258, 'id': 2258600}	1	[1]	[[[ 169.759237 ,4053.19510969, 546.060103 , 495.568843 ]]]	[[[4046.00933 , 546.060103, 0. ]]]	[[[1.75018969,0.80225302,1.29171622,0.56276549]]]	[[[0.80247244,1.29171622,0. ]]]	[[[0.69868672,0. ,0.56276549]]]	[1.]
{'B_diff': 1.0, 'T_diff': 0.25, 'N0': 892.207492754067, 'h_N': 6.255175063844805, 'r0': 1.571174089970763, 'a0': 0.0012884666725694036, 'h0': 1.5559518467987479, 'alpha0': 0.0002476561489235891, 'eta0': 4.511123827468667, 'delta': 0.05970211122146854, 'n': 1.7430089184267388, 'nu': 1.712096570013697, 'a_scale': 2.8689924696017637, 'id': 2258400}	1	[1]	[[[ 177.778489 ,1242.0046523, 362.69432 , 142.592981 ]]]	[[[1189.71304, 362.69432, 0. ]]]	[[[1.18084072,1.04650401,0.83221476,0.3445634 ]]]	[[[1.05718384,0.83221476,0. ]]]	[[[0.89817211,0. ,0.3445634 ]]]	[1.]
{'B_diff': 1.0, 'T_diff': 0.75, 'N0': 772.891016768913, 'h_N': 13.89464862842528, 'r0': 1.3795699358212103, 'a0': 0.0017590920693118634, 'h0': 1.2948919812623365, 'alpha0': 0.0003643386254162075, 'eta0': 1.7212257060948162, 'delta': 0.04352332319567062, 'n': 1.592091059895942, 'nu': 1.5813901220963194, 'a_scale': 3.292936884098705, 'id': 2290800}	1	[1]	[[[ 0.58033035,2608.945807 , 39.9269452 , 122.702741 ]]]	[[[2080.15462 , 39.9269452, 0. ]]]	[[[0.00000033,0.00000033,0.00000033,0.00000033]]]	[[[0.00000033,0.00000033,0. ]]]	[[[0.00000033,0. ,0.00000033]]]	[1.]
{'B_diff': 0.75, 'T_diff': 0.75, 'N0': 1693.2706250703222, 'h_N': 19.487264970039472, 'r0': 0.9043410963077496, 'a0': 0.000993105694234244, 'h0': 0.9638998101884619, 'alpha0': 0.00028876113664441194, 'eta0': 5.081534004050567, 'delta': 0.055333174144252914, 'n': 1.4224690805890858, 'nu': 1.7766582619832232, 'a_scale': 1.087682113055412, 'id': 2264400}	1	[1]	[[[ 558.342208,2321.68751 , 645.262556, 203.594297]]]	[[[2286.54251 , 645.262556, 0. ]]]	[[[0.91697413,1.29709032,1.02370352,0.22156976]]]	[[[1.30048924,1.02370352,0. ]]]	[[[1.17648338,0. ,0.22156976]]]	[1.]
{'B_diff': 0.25, 'T_diff': 0.75, 'N0': 2228.4071745048695, 'h_N': 8.74622768856987, 'r0': 0.6259860938455963, 'a0': 0.0009228111197980632, 'h0': 1.182785357307797, 'alpha0': 0.0006869084140022604, 'eta0': 4.3976728423691105, 'delta': 0.051432949383251575, 'n': 1.2682584584304704, 'nu': 1.2807526899752892, 'a_scale': 4.665940551873822, 'id': 2272400}	1	[1]	[[[ 762.209974,4478.937843, 766.851998, 160.342585]]]	[[[4244.53326 , 766.851998, 0. ]]]	[[[1.01690037,1.13264571,1.24503918,0.22273019]]]	[[[1.13597033,1.24503918,0. ]]]	[[[1.0830817 ,0. ,0.22273019]]]	[1.]
{'B_diff': 1.0, 'T_diff': 0.5, 'N0': 1388.438419338786, 'h_N': 7.363824563988684, 'r0': 0.8172121054022536, 'a0': 0.0008666910837194315, 'h0': 1.455400840196918, 'alpha0': 0.0005755313403365095, 'eta0': 4.503792324607334, 'delta': 0.04352172834670397, 'n': 1.7545001430590654, 'nu': 1.4350080643854632, 'a_scale': 3.1789240481401753, 'id': 2271400}	1	[1]	[[[ 222.887235 ,3000.7327137, 313.95123 , 170.123992 ]]]	[[[2950.40492, 313.95123, 0. ]]]	[[[1.47010074,0.79071675,1.36032148,0.24479301]]]	[[[0.79290815,1.36032148,0. ]]]	[[[0.7079484 ,0. ,0.24479301]]]	[1.]
{'B_diff': 0.75, 'T_diff': 0.25, 'N0': 1785.0221571152317, 'h_N': 19.356723640422896, 'r0': 0.62185252379759, 'a0': 0.0008247051099010249, 'h0': 1.9696812688517085, 'alpha0': 0.0004960229942436123, 'eta0': 4.674899695908939, 'delta': 0.04183410558101691, 'n': 1.2489780308510134, 'nu': 1.457858624401935, 'a_scale': 2.884606038487221, 'id': 2276800}	1	[1]	[[[ 308.073721 ,4470.66888034, 443.611682 , 116.717005 ]]]	[[[4462.96763 , 443.611682, 0. ]]]	[[[1.53193829,0.74873772,1.39899415,0.39682306]]]	[[[0.74891864,1.39899415,0. ]]]	[[[0.67204834,0. ,0.39682306]]]	[1.]
{'B_diff': 0.25, 'T_diff': 0.75, 'N0': 1566.8930220528928, 'h_N': 19.223757474598536, 'r0': 0.5452332031884993, 'a0': 0.0014891715788888427, 'h0': 1.1561592622314318, 'alpha0': 0.0006486977404848411, 'eta0': 3.496666206397873, 'delta': 0.056331739036798036, 'n': 1.8546257889379194, 'nu': 1.916056716401009, 'a_scale': 1.204451947549934, 'id': 2275600}	1	[1]	[[[ 414.183589 ,4471.26813 , 381.944485 , 80.8581705]]]	[[[3876.02326 , 381.944485, 0. ]]]	[[[1.29817622,0.84194352,1.62299496,0.46602726]]]	[[[0.84932484,1.62299496,0. ]]]	[[[0.80975706,0. ,0.46602726]]]	[1.]
{'B_diff': 0.5, 'T_diff': 0.5, 'N0': 1208.9084850936533, 'h_N': 12.875267416287883, 'r0': 1.8237793237526363, 'a0': 0.0016139410578636154, 'h0': 1.369665057209213, 'alpha0': 0.0005353880149869983, 'eta0': 5.165733254931061, 'delta': 0.0551423298444804, 'n': 1.7821047661385103, 'nu': 1.005932260362223, 'a_scale': 3.575955659384697, 'id': 2292200}	1	[1]	[[[1082.59087 , 20.30670113, 230.910543 , 0. ]]]	[[[ 12.9740926,230.910543 , 0. ]]]	[[[0.00000033,0.00000033,0.00000033,0. ]]]	[[[0.00000033,0.00000033,0. ]]]	[[[0.00000033,0. ,0. ]]]	[1.]
{'B_diff': 1.0, 'T_diff': 1.0, 'N0': 1936.2141480136079, 'h_N': 5.552492993930304, 'r0': 1.3870754949234385, 'a0': 0.0013879527317972613, 'h0': 1.2601973321359212, 'alpha0': 0.0008392531473198914, 'eta0': 1.3963415002092645, 'delta': 0.058770697722516814, 'n': 1.084133041235218, 'nu': 1.7576911116547542, 'a_scale': 1.2487982853820796, 'id': 2291000}	1	[1]	[[[ 0.25473994,7123.86385864, 19.6887816 , 51.8723219 ]]]	[[[7123.39969 , 19.6887816, 0. ]]]	[[[0.,0.,0.,0.]]]	[[[0.,0.,0.]]]	[[[0.00001695,0. ,0. ]]]	[1.]
{'B_diff': 0.5, 'T_diff': 0.75, 'N0': 2191.239782450362, 'h_N': 11.84180249193675, 'r0': 0.7684041843085717, 'a0': 0.0011949580752595012, 'h0': 0.6060124947355794, 'alpha0': 0.00033386972090325114, 'eta0': 4.52878852175342, 'delta': 0.04523613475043928, 'n': 1.4958043746484315, 'nu': 1.4307452032800132, 'a_scale': 2.470264706958431, 'id': 2260400}	1	[1]	[[[ 544.170666 ,3409.1873747, 633.085673 , 488.456428 ]]]	[[[3341.31842 , 633.085673, 0. ]]]	[[[1.0024866 ,1.17950715,1.25015434,0.14358262]]]	[[[1.18184657,1.25015434,0. ]]]	[[[1.09505446,0. ,0.14358262]]]	[1.]
{'B_diff': 0.75, 'T_diff': 0.75, 'N0': 2084.1733931136378, 'h_N': 17.762211808176126, 'r0': 1.3321899810592235, 'a0': 0.000653074519061422, 'h0': 1.6015794248774746, 'alpha0': 0.0005280366074258506, 'eta0': 5.195749229717803, 'delta': 0.053658927160412144, 'n': 1.9415629622831643, 'nu': 1.7424777058362737, 'a_scale': 1.43366967511797, 'id': 2274000}	1	[1]	[[[ 954.104879,2835.79761 , 616.749902, 118.236637]]]	[[[2681.17201 , 616.749902, 0. ]]]	[[[0.83898017,1.38844914,1.24085232,0.48267109]]]	[[[1.3999439 ,1.24085232,0. ]]]	[[[1.27468302,0. ,0.48267109]]]	[1.]
{'B_diff': 0.5, 'T_diff': 1.0, 'N0': 1595.4175353507285, 'h_N': 16.47119310762629, 'r0': 1.7468677352194015, 'a0': 0.0014193293532711883, 'h0': 1.583148326567902, 'alpha0': 0.0006735442348389068, 'eta0': 2.078923123618079, 'delta': 0.05685522353168549, 'n': 1.1221117230068436, 'nu': 1.3045683775411345, 'a_scale': 1.7280392868499863, 'id': 2276600}	1	[1]	[[[ 65.184336 ,5414.7311141, 297.26118 , 176.504338 ]]]	[[[5401.91358, 297.26118, 0. ]]]	[[[2.83412194,0.44266962,1.75678183,0.67393793]]]	[[[0.44280374,1.75678183,0. ]]]	[[[0.39450982,0. ,0.67393793]]]	[1.]
{'B_diff': 0.75, 'T_diff': 0.25, 'N0': 1015.5717101241241, 'h_N': 9.372167697641082, 'r0': 1.8409747853170482, 'a0': 0.0005326838011835192, 'h0': 1.9274508878087864, 'alpha0': 0.0006179907158319107, 'eta0': 2.573644584719582, 'delta': 0.04279205158444697, 'n': 1.3920283698126268, 'nu': 1.7041771158910854, 'a_scale': 4.6070736010344735, 'id': 2292800}	1	[1]	[[[ 0.24062438,4247.528363 , 27.284887 , 40.6272237 ]]]	[[[3548.53353 , 27.284887, 0. ]]]	[[[0.,0.,0.,0.]]]	[[[0.,0.,0.]]]	[[[0.,0.,0.]]]	[1.]
{'B_diff': 0.75, 'T_diff': 0.5, 'N0': 1994.450457816099, 'h_N': 6.012957727657851, 'r0': 1.2979148667270033, 'a0': 0.0019715981896843877, 'h0': 2.2916217714728138, 'alpha0': 0.00036977212094506916, 'eta0': 3.913060910324736, 'delta': 0.053431991739734175, 'n': 1.5227168606448196, 'nu': 1.3764466302631635, 'a_scale': 4.603576943757854, 'id': 2273800}	1	[1]	[[[ 358.756937 ,4730.2273096, 596.237654 , 148.055913 ]]]	[[[4650.84667 , 596.237654, 0. ]]]	[[[1.56145645,0.77906324,1.20240477,0.60607428]]]	[[[0.78227697,1.20240477,0. ]]]	[[[0.77264298,0. ,0.60607428]]]	[1.]
{'B_diff': 1.0, 'T_diff': 1.0, 'N0': 1751.4466990398, 'h_N': 7.171997237450095, 'r0': 1.3484947484736547, 'a0': 0.0009142588709276831, 'h0': 0.6518559483470097, 'alpha0': 0.0007560921072922407, 'eta0': 2.2436279979121725, 'delta': 0.04097292804133062, 'n': 1.5356934996750085, 'nu': 1.224376685983935, 'a_scale': 2.8951795802470146, 'id': 2265400}	1	[1]	[[[ 44.1267526,3896.8847576, 163.340046 , 562.912352 ]]]	[[[3859.89468 , 163.340046, 0. ]]]	[[[2.46439506,0.49671767,1.88156774,0.23223298]]]	[[[0.49788794,1.88156774,0. ]]]	[[[0.40893963,0. ,0.23223298]]]	[1.]
{'B_diff': 1.0, 'T_diff': 0.5, 'N0': 1468.8378862641491, 'h_N': 12.135262390050768, 'r0': 0.7098381538989722, 'a0': 0.0015982036051303019, 'h0': 1.9706658293133112, 'alpha0': 0.0004187321564714114, 'eta0': 3.509969081130641, 'delta': 0.043552155691703384, 'n': 1.9030916718761481, 'nu': 1.6554631126255714, 'a_scale': 3.486972990679407, 'id': 2277800}	1	[1]	[[[ 147.081331 ,3933.4533189, 235.74738 , 131.046096 ]]]	[[[3905.1093 , 235.74738, 0. ]]]	[[[1.96996467,0.58487209,1.71406195,0.54093941]]]	[[[0.58581846,1.71406195,0. ]]]	[[[0.52128584,0. ,0.54093941]]]	[1.]
{'B_diff': 0.75, 'T_diff': 1.0, 'N0': 1048.750402486839, 'h_N': 8.768287166054199, 'r0': 1.9665501325663017, 'a0': 0.001946113378860823, 'h0': 1.0704548984218691, 'alpha0': 0.0006034234245741703, 'eta0': 3.6419629097100974, 'delta': 0.04015528608668539, 'n': 1.725834381558795, 'nu': 1.7390940139967066, 'a_scale': 3.634962946492203, 'id': 2277400}	1	[1]	[[[ 47.7946166,3157.547501 , 132.241995 , 175.657338 ]]]	[[[3005.02122 , 132.241995, 0. ]]]	[[[2.55637128,0.46236467,1.95894636,0.41553179]]]	[[[0.46535476,1.95894636,0. ]]]	[[[0.43042729,0. ,0.41553179]]]	[1.]
{'B_diff': 1.0, 'T_diff': 0.75, 'N0': 594.8546713258553, 'h_N': 19.632714367746463, 'r0': 0.875370414092153, 'a0': 0.001451588263623222, 'h0': 2.19780798284699, 'alpha0': 0.000856608729549939, 'eta0': 4.841188778094607, 'delta': 0.030512309637067758, 'n': 1.1820287047593663, 'nu': 1.7302867898604841, 'a_scale': 1.6006998391256766, 'id': 2284400}	1	[1]	[[[ 11.5638318 ,1511.90843137, 97.2884895 , 115.840355 ]]]	[[[1508.45209 , 97.2884895, 0. ]]]	[[[2.62964984,0.51092043,1.57422055,0.67241636]]]	[[[0.51127289,1.57422055,0. ]]]	[[[0.36898635,0. ,0.67241636]]]	[1.]
{'B_diff': 0.75, 'T_diff': 0.5, 'N0': 1687.859002791186, 'h_N': 14.728845801096748, 'r0': 0.6872373155365098, 'a0': 0.001255382898828117, 'h0': 0.8605279519498785, 'alpha0': 0.00046284587448532067, 'eta0': 2.024171419312958, 'delta': 0.03456585259511661, 'n': 1.0832219532030314, 'nu': 1.5446268281404967, 'a_scale': 3.038979252266869, 'id': 2293000}	2	[1,1]	[[[ 0.92269435,5982.66589883, 33.7832255 , 178.723296 ], [1687.85844 , 0. , 0. , 0. ]]]	[[[5979.8281 , 33.7832255, 0. ], [ 0. , 0. , 0. ]]]	[[[0. ,0. ,0. ,0. ], [0.00000033,0. ,0. ,0. ]]]	[[[0.,0.,0.], [0.,0.,0.]]]	[[[0.,0.,0.], [0.,0.,0.]]]	[0.975,0.025]
{'B_diff': 1.0, 'T_diff': 0.75, 'N0': 1524.0721882794455, 'h_N': 5.8656771126139295, 'r0': 0.7086022793390588, 'a0': 0.0015490034353713177, 'h0': 1.4742683499070948, 'alpha0': 0.0002966926540136491, 'eta0': 4.628247635422799, 'delta': 0.05153634115330451, 'n': 1.8525617948009758, 'nu': 1.2312546343055757, 'a_scale': 4.1760909297593365, 'id': 2294000}	1	[1]	[[[1472.0911 , 17.10776213, 90.863124 , 0. ]]]	[[[12.3406873,90.863124 , 0. ]]]	[[[0.00000033,0.00000033,0.00000033,0. ]]]	[[[0.00000033,0.00000033,0. ]]]	[[[0.00000033,0. ,0. ]]]	[1.]
{'B_diff': 0.25, 'T_diff': 1.0, 'N0': 1775.5500133119845, 'h_N': 5.567375251735943, 'r0': 1.989325498977399, 'a0': 0.0020637392114428946, 'h0': 0.6683813814754571, 'alpha0': 0.0008916598724373587, 'eta0': 4.0165401899854105, 'delta': 0.030538457366312534, 'n': 1.4742006405462373, 'nu': 1.1578615250174542, 'a_scale': 2.396924640969618, 'id': 2272600}	1	[1]	[[[ 126.104792,5069.089993, 353.394711, 466.940829]]]	[[[4191.15492 , 353.394711, 0. ]]]	[[[1.93565703,0.62392259,1.77622618,0.28249997]]]	[[[0.62774281,1.77622618,0. ]]]	[[[0.60873793,0. ,0.28249997]]]	[1.]
{'B_diff': 0.25, 'T_diff': 0.75, 'N0': 1445.1703858099247, 'h_N': 6.166422319170499, 'r0': 1.815388809383121, 'a0': 0.0017630116358741262, 'h0': 1.2164032297113028, 'alpha0': 0.0006285531690700733, 'eta0': 3.308119751795046, 'delta': 0.03519550290750589, 'n': 1.4177448730891467, 'nu': 1.8221300123153243, 'a_scale': 2.412760957193653, 'id': 2294800}	1	[1]	[[[ 0.12878966,7528.63955 , 17.8422487 , 56.6349509 ]]]	[[[4798.41078 , 17.8422487, 0. ]]]	[[[0.00000033,0.00000033,0.00000033,0.00000033]]]	[[[0.00000033,0.00000033,0. ]]]	[[[0.00000033,0. ,0.00000033]]]	[1.]
{'B_diff': 1.0, 'T_diff': 0.5, 'N0': 833.3190011689326, 'h_N': 15.059886401983396, 'r0': 1.4880478717401813, 'a0': 0.00148980533124321, 'h0': 0.7185445772993309, 'alpha0': 0.0007340818216279746, 'eta0': 2.4157188945861945, 'delta': 0.055988039974401035, 'n': 1.74750213626769, 'nu': 1.3803653686976647, 'a_scale': 4.509999587972101, 'id': 2265000}	1	[1]	[[[ 30.3592485,1470.2035455, 107.983624 , 284.992083 ]]]	[[[1425.10366 , 107.983624, 0. ]]]	[[[2.03491238,0.55236253,1.19421682,0.15410523]]]	[[[0.55752873,1.19421682,0. ]]]	[[[0.46459318,0. ,0.15410523]]]	[1.]
{'B_diff': 0.25, 'T_diff': 1.0, 'N0': 1964.5170910731445, 'h_N': 18.91098528930982, 'r0': 0.9468581929828104, 'a0': 0.001380834668497311, 'h0': 2.1269960720724814, 'alpha0': 0.0003248366960014639, 'eta0': 3.3501802345732252, 'delta': 0.030325069265338282, 'n': 1.3489611141386137, 'nu': 1.335892070361067, 'a_scale': 1.4544207064489156, 'id': 2285400}	1	[1]	[[[ 93.4016379,7369.601858 , 294.502077 , 266.001059 ]]]	[[[6867.44174 , 294.502077, 0. ]]]	[[[2.64016925,0.45887793,1.99596488,0.65424041]]]	[[[0.46211527,1.99596488,0. ]]]	[[[0.42669301,0. ,0.65424041]]]	[1.]
{'B_diff': 0.25, 'T_diff': 1.0, 'N0': 1332.0535388144265, 'h_N': 14.311198218907558, 'r0': 1.727282367608038, 'a0': 0.0012348606617110435, 'h0': 2.1668491362648563, 'alpha0': 0.0005419611244477352, 'eta0': 3.263931879360328, 'delta': 0.05292858108447572, 'n': 1.1246298345878094, 'nu': 1.0284239432795885, 'a_scale': 1.3959075988809984, 'id': 2275800}	1	[1]	[[[ 131.822483,2958.973393, 716.115174, 230.537616]]]	[[[2736.18036 , 716.115174, 0. ]]]	[[[1.83019521,0.87138623,0.86053047,0.83864802]]]	[[[0.87073535,0.86053047,0. ]]]	[[[0.8961386 ,0. ,0.83864802]]]	[1.]
{'B_diff': 0.25, 'T_diff': 0.75, 'N0': 1114.6989843989973, 'h_N': 10.89593164357223, 'r0': 1.3904656754650369, 'a0': 0.0007127243181085366, 'h0': 2.013388133967646, 'alpha0': 0.0008072150356304655, 'eta0': 2.8264656937434065, 'delta': 0.05425445470513734, 'n': 1.7816996745692268, 'nu': 1.2570733157393859, 'a_scale': 3.1133703010882354, 'id': 2282000}	1	[1]	[[[ 108.706275 ,3994.540615 , 300.3715 , 86.7691852]]]	[[[3000.17062, 300.3715 , 0. ]]]	[[[2.13301825,0.5567142 ,1.47845826,0.60132697]]]	[[[0.56868906,1.47845826,0. ]]]	[[[0.53082965,0. ,0.60132697]]]	[1.]
{'B_diff': 0.25, 'T_diff': 0.25, 'N0': 1493.9435638341138, 'h_N': 13.329507396068689, 'r0': 0.8326726836879166, 'a0': 0.0008515238403864075, 'h0': 1.3549435543866883, 'alpha0': 0.0005654402449975546, 'eta0': 4.82149590170211, 'delta': 0.03797142154597784, 'n': 1.3102411778122827, 'nu': 1.0792151561793495, 'a_scale': 2.2862985077039797, 'id': 2275200}	1	[1]	[[[ 218.921054,2747.620884, 476.865825, 346.507618]]]	[[[2414.88294 , 476.865825, 0. ]]]	[[[1.33874848,0.8803613 ,0.99803396,0.13673154]]]	[[[0.88850466,0.99803396,0. ]]]	[[[0.83300744,0. ,0.13673154]]]	[1.]
{'B_diff': 0.5, 'T_diff': 0.75, 'N0': 2114.5236450637117, 'h_N': 11.087948575617823, 'r0': 1.6952103578624682, 'a0': 0.00202602638516804, 'h0': 1.8327177817149367, 'alpha0': 0.0005355671184673193, 'eta0': 2.7203984599596858, 'delta': 0.04722887062688265, 'n': 1.5775817208064669, 'nu': 1.938972704524143, 'a_scale': 1.9208643219998305, 'id': 2295600}	1	[1]	[[[ 0.32467524,10679.44481 , 19.5332241 , 28.5651073 ]]]	[[[7305.81692 , 19.5332241, 0. ]]]	[[[0.00000033,0.00000033,0.00000033,0.00000033]]]	[[[0.00000033,0.00000033,0. ]]]	[[[0.00000033,0. ,0.00000033]]]	[1.]
{'B_diff': 1.0, 'T_diff': 0.5, 'N0': 1570.4013163457066, 'h_N': 11.161680506544503, 'r0': 1.4529673318653797, 'a0': 0.001731916632122218, 'h0': 1.3475406508763297, 'alpha0': 0.00042117351393708386, 'eta0': 3.9319877246628563, 'delta': 0.04516250933572925, 'n': 1.190615638431812, 'nu': 1.144777015946218, 'a_scale': 4.0038124232093555, 'id': 2268200}	1	[1]	[[[ 97.2935691 ,2052.90895163, 442.304473 , 544.853979 ]]]	[[[2046.85527 , 442.304473, 0. ]]]	[[[1.91144496,0.89725987,0.89059925,0.3619067 ]]]	[[[0.89749257,0.89059925,0. ]]]	[[[0.91757379,0. ,0.3619067 ]]]	[1.]
{'B_diff': 0.5, 'T_diff': 0.75, 'N0': 1722.4033045670333, 'h_N': 8.618167217574596, 'r0': 1.0438077406356148, 'a0': 0.002037558973442506, 'h0': 0.5952449013433296, 'alpha0': 0.0006144585300915473, 'eta0': 5.065262822265933, 'delta': 0.050575256809862884, 'n': 1.2103516882086738, 'nu': 1.1118442988457398, 'a_scale': 3.5465338241865814, 'id': 2266800}	2	[1,1]	[[[1550.07811 , 39.91963804, 309.122526 , 0. ], [ 719.948759 , 715.30824129, 850.354558 , 338.327405 ]]]	[[[ 35.647725,309.122526, 0. ], [710.663946,850.354558, 0. ]]]	[[[0.00000033,0.00000033,0.00000033,0. ], [0.59623373,2.40730513,0.80698223,0.04361447]]]	[[[0.00000033,0.00000033,0. ], [2.40967376,0.80698223,0. ]]]	[[[0.00000033,0. ,0. ], [2.10136705,0. ,0.04361447]]]	[0.175,0.825]
{'B_diff': 1.0, 'T_diff': 0.25, 'N0': 1520.9794070114087, 'h_N': 15.634705230211301, 'r0': 0.613779266716628, 'a0': 0.0016164917414474545, 'h0': 1.97572591466109, 'alpha0': 0.0007453951836829899, 'eta0': 4.327073451711396, 'delta': 0.031045251547333026, 'n': 1.3731716720252902, 'nu': 1.2269806926494893, 'a_scale': 4.02556810875512, 'id': 2280800}	1	[1]	[[[ 169.874117 ,3601.54453613, 287.522872 , 177.516977 ]]]	[[[3598.31364 , 287.522872, 0. ]]]	[[[1.69531392,0.68297596,1.55907058,0.41360028]]]	[[[0.68308588,1.55907058,0. ]]]	[[[0.60149226,0. ,0.41360028]]]	[1.]
{'B_diff': 1.0, 'T_diff': 0.75, 'N0': 1285.311953105458, 'h_N': 18.527450042401735, 'r0': 1.972269807944487, 'a0': 0.0018558836432207334, 'h0': 1.1161508572604335, 'alpha0': 0.0008204973376574423, 'eta0': 3.3966073252007107, 'delta': 0.04065300726642517, 'n': 1.4083023066662994, 'nu': 1.4119558216730514, 'a_scale': 3.649174194695612, 'id': 2271600}	1	[1]	[[[ 58.2705487,2955.006598 , 213.079379 , 292.68138 ]]]	[[[2930.79254 , 213.079379, 0. ]]]	[[[2.18690743,0.60407524,1.56214703,0.48312043]]]	[[[0.60537441,1.56214703,0. ]]]	[[[0.49068793,0. ,0.48312043]]]	[1.]
{'B_diff': 1.0, 'T_diff': 0.75, 'N0': 1064.588159743168, 'h_N': 16.071177893011708, 'r0': 1.6567405882080855, 'a0': 0.000915456774728759, 'h0': 2.285731046286446, 'alpha0': 0.00035839368877988494, 'eta0': 5.169867428677641, 'delta': 0.04187406722998576, 'n': 1.6063107729906254, 'nu': 1.5406758755812553, 'a_scale': 1.8874423840013232, 'id': 2274800}	1	[1]	[[[ 135.825697 ,1866.0266772, 402.899919 , 199.696446 ]]]	[[[1809.54529 , 402.899919, 0. ]]]	[[[1.47600588,0.88722175,0.97912597,0.61419225]]]	[[[0.89469101,0.97912597,0. ]]]	[[[0.72547002,0. ,0.61419225]]]	[1.]
{'B_diff': 0.5, 'T_diff': 0.75, 'N0': 1229.895871344422, 'h_N': 6.341879522913092, 'r0': 1.2021530755500685, 'a0': 0.0008168299673507482, 'h0': 1.830834752562946, 'alpha0': 0.0005269401613491021, 'eta0': 5.122700848105553, 'delta': 0.052720454919370746, 'n': 1.5738919672695773, 'nu': 1.2592366756310662, 'a_scale': 3.771171680460821, 'id': 2273200}	1	[1]	[[[ 251.925152,2051.293109, 551.923134, 218.198488]]]	[[[1817.01426 , 551.923134, 0. ]]]	[[[1.24096403,0.98915015,0.800719 ,0.25252327]]]	[[[1.00560735,0.800719 ,0. ]]]	[[[0.90397187,0. ,0.25252327]]]	[1.]
{'B_diff': 0.75, 'T_diff': 1.0, 'N0': 1823.3460528064309, 'h_N': 7.226483041276525, 'r0': 1.2446158641789866, 'a0': 0.0006754998399360212, 'h0': 2.148074944566975, 'alpha0': 0.0008264320451386575, 'eta0': 3.6110679189979957, 'delta': 0.043752532042329775, 'n': 1.4990072254972722, 'nu': 1.864779591816383, 'a_scale': 3.62221318139389, 'id': 2287000}	1	[1]	[[[ 109.325798,6127.999843, 253.060818, 118.415172]]]	[[[5937.49106 , 253.060818, 0. ]]]	[[[2.74528008,0.42452051,2.05818052,0.85750201]]]	[[[0.42619038,2.05818052,0. ]]]	[[[0.39127942,0. ,0.85750201]]]	[1.]
{'B_diff': 1.0, 'T_diff': 0.5, 'N0': 722.5929793042538, 'h_N': 10.153001534767878, 'r0': 1.7074192847710732, 'a0': 0.0020560607615305124, 'h0': 0.6284419186031011, 'alpha0': 0.00047105341341631326, 'eta0': 3.196993004445398, 'delta': 0.03606204973913816, 'n': 1.4327142349598103, 'nu': 1.8580737467077508, 'a_scale': 4.5538857581322, 'id': 2297000}	1	[1]	[[[ 0.31801548,2066.235359 , 20.9593636 , 162.472229 ]]]	[[[1791.27473 , 20.9593636, 0. ]]]	[[[0.00000033,0.00000033,0.00000033,0.00000033]]]	[[[0.00000033,0.00000033,0. ]]]	[[[0.00000033,0. ,0.00000033]]]	[1.]
{'B_diff': 0.75, 'T_diff': 1.0, 'N0': 2067.071763025071, 'h_N': 13.858693465483706, 'r0': 0.5527933211051352, 'a0': 0.0007670268385312347, 'h0': 0.944627557674699, 'alpha0': 0.0006410261319352978, 'eta0': 2.0799783739119775, 'delta': 0.04155503478070511, 'n': 1.0754686703320302, 'nu': 1.1643131077908406, 'a_scale': 2.9251396626322315, 'id': 2280600}	3	[1,1,1]	[[[ 143.709011 ,5508.80769458, 274.36358 , 422.126469 ], [ 143.707133 ,5508.81097 , 274.364671 , 422.10615 ], [2067.07107 , 0. , 0. , 0. ]]]	[[[5508.6958 , 274.36358 , 0. ], [5508.81097 , 274.364671, 0. ], [ 0. , 0. , 0. ]]]	[[[1.95693421,0.58407177,1.87703841,0.4044284 ], [1.95694579,0.58408255,1.87700358,0.40444164], [0.00000033,0. ,0. ,0. ]]]	[[[0.58407367,1.87703841,0. ], [0.58408255,1.87700358,0. ], [0. ,0. ,0. ]]]	[[[0.49854674,0. ,0.4044284 ], [0. ,0. ,0.40444164], [0. ,0. ,0. ]]]	[0.965,0.03 ,0.005]
{'B_diff': 0.75, 'T_diff': 0.5, 'N0': 2054.9790812055016, 'h_N': 9.313210076281308, 'r0': 1.606107220627748, 'a0': 0.0013565823289897459, 'h0': 1.447137513679047, 'alpha0': 0.0007855412066063957, 'eta0': 3.345023374075751, 'delta': 0.05000652767942082, 'n': 1.9798030642040403, 'nu': 1.8228387232665, 'a_scale': 2.4685231845467692, 'id': 2280200}	1	[1]	[[[ 236.88767 ,6241.46432 , 364.911563, 111.283338]]]	[[[6061.07105 , 364.911563, 0. ]]]	[[[1.98065427,0.58274164,1.82499935,0.63595899]]]	[[[0.5847577 ,1.82499935,0. ]]]	[[[0.54743868,0. ,0.63595899]]]	[1.]
{'B_diff': 0.25, 'T_diff': 0.25, 'N0': 1821.7343419532467, 'h_N': 6.024412676299648, 'r0': 1.8788408941942558, 'a0': 0.0015230989839119453, 'h0': 1.2718187877170544, 'alpha0': 0.0008254572917534551, 'eta0': 3.7414036504099686, 'delta': 0.047421612873072505, 'n': 1.5585986660592548, 'nu': 1.4698304880406288, 'a_scale': 1.021479032807226, 'id': 2278400}	1	[1]	[[[ 248.922632,5996.27759 , 486.880457, 127.16596 ]]]	[[[4845.46462 , 486.880457, 0. ]]]	[[[1.76882835,0.65985302,1.5620342 ,0.55126075]]]	[[[0.66516938,1.5620342 ,0. ]]]	[[[0.64233664,0. ,0.55126075]]]	[1.]
{'B_diff': 0.5, 'T_diff': 0.25, 'N0': 1371.2040200481383, 'h_N': 18.36762562034226, 'r0': 1.961236204776896, 'a0': 0.0011657866988098137, 'h0': 1.84925569727297, 'alpha0': 0.0006222319647820768, 'eta0': 2.231120365836592, 'delta': 0.041981287727602346, 'n': 1.3313165391924713, 'nu': 1.6570224695208295, 'a_scale': 1.8354307773568763, 'id': 2298400}	1	[1]	[[[ 0.42499138,6407.33074 , 28.2520907 , 40.8264457 ]]]	[[[5085.11764 , 28.2520907, 0. ]]]	[[[0.,0.,0.,0.]]]	[[[0.,0.,0.]]]	[[[0.,0.,0.]]]	[1.]
{'B_diff': 0.25, 'T_diff': 0.75, 'N0': 1675.3600650852554, 'h_N': 13.154268556759058, 'r0': 1.477056458012365, 'a0': 0.002021356600715297, 'h0': 1.1572637248222686, 'alpha0': 0.0008883385604366359, 'eta0': 2.4314643249703805, 'delta': 0.038342330461572885, 'n': 1.3345324441050384, 'nu': 1.6216591277611092, 'a_scale': 4.115581828916433, 'id': 2298000}	1	[1]	[[[ 0.36955168,8685.3192 , 20.362184 , 62.4767328 ]]]	[[[5811.43897 , 20.362184, 0. ]]]	[[[0.,0.,0.,0.]]]	[[[0.,0.,0.]]]	[[[0.,0.,0.]]]	[1.]
{'B_diff': 0.5, 'T_diff': 1.0, 'N0': 615.5358354008536, 'h_N': 10.890226251481572, 'r0': 0.7446041885193906, 'a0': 0.000555870467294285, 'h0': 0.6443574530598886, 'alpha0': 0.0008116628488020563, 'eta0': 2.8341332864316304, 'delta': 0.03194378712087018, 'n': 1.4257701736785227, 'nu': 1.622866300941039, 'a_scale': 2.68931303840512, 'id': 2299000}	1	[1]	[[[ 0.6758522,2276.301117 , 18.0648333, 143.626503 ]]]	[[[1685.43425 , 18.0648333, 0. ]]]	[[[0.00000033,0.00000033,0.00000033,0.00000033]]]	[[[0.00000033,0.00000033,0. ]]]	[[[0.00000033,0. ,0.00000033]]]	[1.]
{'B_diff': 1.0, 'T_diff': 0.75, 'N0': 1650.4132582077827, 'h_N': 7.429887155014298, 'r0': 1.092128376433239, 'a0': 0.0008349922846884066, 'h0': 1.0145035859995595, 'alpha0': 0.000353616282841247, 'eta0': 2.304815607224288, 'delta': 0.03716370691853511, 'n': 1.1271009114957957, 'nu': 1.0651887833841154, 'a_scale': 1.3850998412854987, 'id': 2287600}	1	[1]	[[[ 1.2175098 ,2032.89560767, 239.561057 , 846.088607 ]]]	[[[2030.34119 , 239.561057, 0. ]]]	[[[0.66647079,0.41570033,0.58438735,0.09776155]]]	[[[0.41596582,0.58438735,0. ]]]	[[[0.20626941,0. ,0.09776155]]]	[1.]
{'B_diff': 1.0, 'T_diff': 0.25, 'N0': 2122.587304138602, 'h_N': 6.040038680492771, 'r0': 1.215144508553872, 'a0': 0.0006336928250614476, 'h0': 2.2677862396492214, 'alpha0': 0.0008226122113249816, 'eta0': 3.745859583520287, 'delta': 0.037590785616487474, 'n': 1.7955647738036906, 'nu': 1.261100276079267, 'a_scale': 4.372787352978497, 'id': 2284000}	1	[1]	[[[ 215.214386,5687.695553, 419.982092, 144.490936]]]	[[[5586.2078 , 419.982092, 0. ]]]	[[[1.96550839,0.60179263,1.63511752,0.61769266]]]	[[[0.60350271,1.63511752,0. ]]]	[[[0.54772467,0. ,0.61769266]]]	[1.]
{'B_diff': 0.75, 'T_diff': 1.0, 'N0': 1905.3606751738873, 'h_N': 19.442611005094847, 'r0': 0.6047707426968889, 'a0': 0.00200350201762646, 'h0': 1.3953338239405058, 'alpha0': 0.0008484250121003209, 'eta0': 1.5807019736900154, 'delta': 0.04051238146261122, 'n': 1.9448956497183305, 'nu': 1.5430242191354544, 'a_scale': 1.1635255241872537, 'id': 2299800}	1	[1]	[[[ 1.46136903,9015.47545 , 22.2201508 , 63.2476872 ]]]	[[[5971.93711 , 22.2201508, 0. ]]]	[[[0.00000033,0.00000033,0.00000033,0.00000033]]]	[[[0.00000033,0.00000033,0. ]]]	[[[0.00000033,0. ,0.00000033]]]	[1.]
{'B_diff': 0.25, 'T_diff': 0.75, 'N0': 1182.6403568565597, 'h_N': 18.255667995640948, 'r0': 1.0674185299237393, 'a0': 0.0012806822403308344, 'h0': 0.7399469354673957, 'alpha0': 0.000682462481368701, 'eta0': 4.535854987028115, 'delta': 0.03541586716134562, 'n': 1.6819614500950797, 'nu': 1.0630472280498606, 'a_scale': 4.010419525626054, 'id': 2269200}	2	[1,1]	[[[ 152.654921 ,1378.435461 , 278.243064 , 534.515638 ], [1049.73143 , 24.9597395, 161.715995 , 36.5051192]]]	[[[1048.64346 , 278.243064 , 0. ], [ 14.6141159, 161.715995 , 0. ]]]	[[[1.12817566,1.02716426,1.0013473 ,0.0714072 ], [0. ,0. ,0. ,0. ]]]	[[[1.0455227,1.0013473,0. ], [0. ,0. ,0. ]]]	[[[0.98339706,0. ,0.0714072 ], [0. ,0. ,0. ]]]	[0.94,0.06]
{'B_diff': 0.25, 'T_diff': 0.25, 'N0': 1211.3565784172365, 'h_N': 17.435505750624156, 'r0': 0.537893216415948, 'a0': 0.0014123478192854767, 'h0': 1.8813157295228131, 'alpha0': 0.0007640378237188958, 'eta0': 2.6990122023603558, 'delta': 0.052434605251832626, 'n': 1.34298352017975, 'nu': 1.6673042782671943, 'a_scale': 3.476955150982795, 'id': 2288000}	1	[1]	[[[ 143.528116 ,4260.782457 , 212.166618 , 89.2603064]]]	[[[3994.92267 , 212.166618, 0. ]]]	[[[1.93389907,0.57420178,1.80995696,0.91421458]]]	[[[0.57844425,1.80995696,0. ]]]	[[[0.52891926,0. ,0.91421458]]]	[1.]
{'B_diff': 0.25, 'T_diff': 0.5, 'N0': 2062.930831079644, 'h_N': 9.320009015865242, 'r0': 1.4349179401998664, 'a0': 0.0005465007062842183, 'h0': 1.636714771295567, 'alpha0': 0.00035696932834379297, 'eta0': 4.273942142078385, 'delta': 0.05533827607917786, 'n': 1.6371564720853284, 'nu': 1.7703378516858788, 'a_scale': 3.99324348372907, 'id': 2281800}	1	[1]	[[[ 459.872817,5737.24616 , 727.181768, 111.489917]]]	[[[4395.80244 , 727.181768, 0. ]]]	[[[1.40197937,0.833382 ,1.25205966,0.66225826]]]	[[[0.84358541,1.25205966,0. ]]]	[[[0.80673902,0. ,0.66225826]]]	[1.]
{'B_diff': 0.25, 'T_diff': 0.5, 'N0': 586.1568752950577, 'h_N': 14.16716832927401, 'r0': 1.4935822775367513, 'a0': 0.0012403036343824865, 'h0': 1.5119565246384656, 'alpha0': 0.0006386514795097972, 'eta0': 4.422886932275782, 'delta': 0.058898638720633854, 'n': 1.6946357704528852, 'nu': 1.2897242460570875, 'a_scale': 3.6297652246373304, 'id': 2275400}	1	[1]	[[[ 68.0025446,823.350768 ,272.993347 ,172.855194 ]]]	[[[558.763264,272.993347, 0. ]]]	[[[1.40833014,0.81462131,0.51300828,0.03455747]]]	[[[0.84469774,0.51300828,0. ]]]	[[[0.76892193,0. ,0.03455747]]]	[1.]
{'B_diff': 1.0, 'T_diff': 0.75, 'N0': 951.5693669784471, 'h_N': 16.539319674318953, 'r0': 1.4118900128326173, 'a0': 0.002026289577524966, 'h0': 2.2136155151028403, 'alpha0': 0.0003809789275096239, 'eta0': 4.7469344322071265, 'delta': 0.03315868943340757, 'n': 1.2406009058303158, 'nu': 1.1989010955195338, 'a_scale': 1.8895615012123472, 'id': 2281200}	1	[1]	[[[ 40.7351332 ,1564.25239283, 263.095737 , 309.83177 ]]]	[[[1554.77705 , 263.095737, 0. ]]]	[[[2.06231187,0.77297504,0.99036439,0.39285593]]]	[[[0.77380103,0.99036439,0. ]]]	[[[0.66782222,0. ,0.39285593]]]	[1.]
{'B_diff': 1.0, 'T_diff': 1.0, 'N0': 623.8278531997477, 'h_N': 5.07336679889412, 'r0': 1.5858408060201707, 'a0': 0.001402968864190256, 'h0': 1.5937364682244937, 'alpha0': 0.00033030029365371425, 'eta0': 1.7224139687084614, 'delta': 0.048347100578720034, 'n': 1.607159475491387, 'nu': 1.7623941585955507, 'a_scale': 2.251549630995054, 'id': 2300600}	1	[1]	[[[ 0.18721104,2301.497495 , 29.7612633 , 68.7049563 ]]]	[[[1822.25117 , 29.7612633, 0. ]]]	[[[0.00000033,0.00000033,0.00000033,0.00000033]]]	[[[0.00000033,0.00000033,0. ]]]	[[[0.00000033,0. ,0.00000033]]]	[1.]
{'B_diff': 0.25, 'T_diff': 0.5, 'N0': 685.2669510469219, 'h_N': 6.868813368653106, 'r0': 1.332938021068896, 'a0': 0.0008009123190430084, 'h0': 1.9430891735060132, 'alpha0': 0.0008221906326765151, 'eta0': 3.5898591571352663, 'delta': 0.04194091883224682, 'n': 1.4186254015726583, 'nu': 1.5783519620779571, 'a_scale': 2.4353419925127913, 'id': 2288200}	1	[1]	[[[ 21.8949829,2265.357639 , 180.491472 , 111.874777 ]]]	[[[1728.33652 , 180.491472, 0. ]]]	[[[2.79989608,0.57292427,1.44837473,0.83918076]]]	[[[0.58591341,1.44837473,0. ]]]	[[[0.53414362,0. ,0.83918076]]]	[1.]
{'B_diff': 0.5, 'T_diff': 0.5, 'N0': 1721.3719689685122, 'h_N': 14.91138858769575, 'r0': 1.4831642383732238, 'a0': 0.0017950758881774005, 'h0': 1.7218018776178796, 'alpha0': 0.0003789600016551468, 'eta0': 3.9350662706519497, 'delta': 0.03156551233358381, 'n': 1.7619171761434447, 'nu': 1.300216079361031, 'a_scale': 1.3103857268412777, 'id': 2285800}	1	[1]	[[[ 114.736562,5122.476157, 325.110863, 264.895383]]]	[[[4781.28832 , 325.110863, 0. ]]]	[[[2.14328795,0.56238503,1.67273143,0.44269831]]]	[[[0.56732588,1.67273143,0. ]]]	[[[0.52395584,0. ,0.44269831]]]	[1.]
{'B_diff': 1.0, 'T_diff': 0.5, 'N0': 1192.8449281908702, 'h_N': 19.28259568665723, 'r0': 1.622724901612429, 'a0': 0.0006101288522191904, 'h0': 1.5554869405955514, 'alpha0': 0.0008588669759054747, 'eta0': 3.1490576722572934, 'delta': 0.05106453628600828, 'n': 1.3015765156487271, 'nu': 1.4507115254262395, 'a_scale': 3.070364406921136, 'id': 2281000}	1	[1]	[[[ 37.8931043,2544.5480269, 379.426973 , 226.919948 ]]]	[[[2502.19295 , 379.426973, 0. ]]]	[[[1.98173738,0.71954058,1.26368237,0.75833234]]]	[[[0.72254203,1.26368237,0. ]]]	[[[0.55663841,0. ,0.75833234]]]	[1.]
{'B_diff': 1.0, 'T_diff': 0.25, 'N0': 795.3395140259903, 'h_N': 16.955210479906526, 'r0': 1.7153229786931532, 'a0': 0.0015120398439620157, 'h0': 1.4022025440474755, 'alpha0': 0.000836790372173203, 'eta0': 4.783919330943782, 'delta': 0.035426692156070465, 'n': 1.108426149823369, 'nu': 1.3038840277229495, 'a_scale': 1.3572106583194994, 'id': 2290400}	1	[1]	[[[ 7.17319313,1330.91906747, 265.364405 , 208.661153 ]]]	[[[1330.72079 , 265.364405, 0. ]]]	[[[1.43582558,0.80632516,1.11937895,0.46861416]]]	[[[0.80636964,1.11937895,0. ]]]	[[[0.51599987,0. ,0.46861416]]]	[1.]
{'B_diff': 0.25, 'T_diff': 0.75, 'N0': 1449.4173331190264, 'h_N': 6.87287923508103, 'r0': 0.683261672631531, 'a0': 0.0018275588799269201, 'h0': 0.7566879539640806, 'alpha0': 0.0008525524076494716, 'eta0': 3.235781590571582, 'delta': 0.05908051380396674, 'n': 1.2658604985628465, 'nu': 1.6473842443047957, 'a_scale': 4.614354820627081, 'id': 2278800}	1	[1]	[[[ 414.006403,3414.351697, 399.824557, 133.826079]]]	[[[3287.43404 , 399.824557, 0. ]]]	[[[1.14075777,0.98845722,1.48274482,0.33921115]]]	[[[0.99027471,1.48274482,0. ]]]	[[[0.94977377,0. ,0.33921115]]]	[1.]
{'B_diff': 0.25, 'T_diff': 0.75, 'N0': 1687.2038507301959, 'h_N': 7.225392911109058, 'r0': 1.237054961227663, 'a0': 0.0008801234331437507, 'h0': 2.299230252335465, 'alpha0': 0.0006159834928361227, 'eta0': 1.570935913755027, 'delta': 0.03376428021212454, 'n': 1.2418742419194835, 'nu': 1.7025248250419276, 'a_scale': 2.3522317835188806, 'id': 2301200}	1	[1]	[[[ 0.20832157,8855.12413 , 18.5195195 , 29.1877784 ]]]	[[[6427.93525 , 18.5195195, 0. ]]]	[[[0.,0.,0.,0.]]]	[[[0.,0.,0.]]]	[[[0.,0.,0.]]]	[1.]
{'B_diff': 0.5, 'T_diff': 0.25, 'N0': 1717.2985164135225, 'h_N': 18.99777815943724, 'r0': 0.624503753268133, 'a0': 0.002069729294528993, 'h0': 1.125991439540437, 'alpha0': 0.0007173202456243588, 'eta0': 2.790924788333342, 'delta': 0.04168861027006007, 'n': 1.1618365636524546, 'nu': 1.9966946303035809, 'a_scale': 2.770835527365269, 'id': 2301600}	1	[1]	[[[ 1.42108875,7688.819811 , 15.6205756 , 43.2547452 ]]]	[[[7230.13114 , 15.6205756, 0. ]]]	[[[0.,0.,0.,0.]]]	[[[0.,0.,0.]]]	[[[0.,0.,0.]]]	[1.]
{'B_diff': 0.5, 'T_diff': 0.25, 'N0': 1720.3232676158384, 'h_N': 5.826822926236256, 'r0': 0.8179626387065868, 'a0': 0.001268804583124474, 'h0': 0.7589745793560284, 'alpha0': 0.0008238559161434405, 'eta0': 1.9883964606229072, 'delta': 0.05073695354475917, 'n': 1.9596149805430516, 'nu': 1.043397541778337, 'a_scale': 3.002209711080386, 'id': 2276000}	2	[1,1]	[[[ 307.961603 ,2851.718459 , 370.688897 , 425.187303 ], [1669.47056 , 16.80361278, 89.9237708 , 0. ]]]	[[[2656.04362 , 370.688897 , 0. ], [ 10.3210474, 89.9237708, 0. ]]]	[[[1.14952058,1.01138786,1.35687853,0.24410986], [0.00000033,0.00000033,0.00000033,0. ]]]	[[[1.02172433,1.35687853,0. ], [0.00000033,0.00000033,0. ]]]	[[[0.92541294,0. ,0.24410986], [0.00000033,0. ,0. ]]]	[0.745,0.255]
{'B_diff': 0.25, 'T_diff': 0.75, 'N0': 593.1866236029603, 'h_N': 9.556684389446897, 'r0': 0.6713134151866177, 'a0': 0.0011999531893548852, 'h0': 2.260822449746243, 'alpha0': 0.0004969562062305634, 'eta0': 4.462347322337427, 'delta': 0.04515327762190682, 'n': 1.6301094161487515, 'nu': 1.415674636859209, 'a_scale': 3.2235486671497475, 'id': 2291600}	1	[1]	[[[ 87.5701228,1645.349057 , 195.176987 , 79.8827739]]]	[[[1277.58324 , 195.176987, 0. ]]]	[[[1.64541248,0.70791541,1.1014524 ,0.41058509]]]	[[[0.73070279,1.1014524 ,0. ]]]	[[[0.66202368,0. ,0.41058509]]]	[1.]
{'B_diff': 0.5, 'T_diff': 0.75, 'N0': 1340.0910046724537, 'h_N': 17.833053686833864, 'r0': 0.9153907181148302, 'a0': 0.0015213475018267138, 'h0': 0.8329298938871579, 'alpha0': 0.0008139003054888447, 'eta0': 4.806287766028824, 'delta': 0.04184966325643988, 'n': 1.9563615808938613, 'nu': 1.5504203824632365, 'a_scale': 2.8221075526106385, 'id': 2282800}	1	[1]	[[[ 285.2299 ,3059.740588, 356.705797, 182.585911]]]	[[[2844.81347 , 356.705797, 0. ]]]	[[[1.26329182,0.91238741,1.41077092,0.22502593]]]	[[[0.91733881,1.41077092,0. ]]]	[[[0.86977651,0. ,0.22502593]]]	[1.]
{'B_diff': 1.0, 'T_diff': 0.25, 'N0': 2231.8103838351103, 'h_N': 9.505509589535077, 'r0': 0.9834474029800058, 'a0': 0.0013149974428072636, 'h0': 1.5515601914159718, 'alpha0': 0.000660644852890924, 'eta0': 1.7590393455346507, 'delta': 0.048720410179753634, 'n': 1.2520385402399632, 'nu': 1.511442346125384, 'a_scale': 3.5627291316942595, 'id': 2303200}	1	[1]	[[[ 0.52944409,8155.92222 , 40.4440952 , 80.3061083 ]]]	[[[7841.81312 , 40.4440952, 0. ]]]	[[[0.,0.,0.,0.]]]	[[[0.,0.,0.]]]	[[[0.,0.,0.]]]	[1.]
{'B_diff': 0.5, 'T_diff': 0.5, 'N0': 1162.9752173875336, 'h_N': 9.739559943236305, 'r0': 1.2339309738956346, 'a0': 0.0009080779537520537, 'h0': 0.6100303371249501, 'alpha0': 0.0008212026925282066, 'eta0': 2.433349686442364, 'delta': 0.0443534937015654, 'n': 1.8393414384648366, 'nu': 1.0043688582524206, 'a_scale': 1.382162885636742, 'id': 2273000}	2	[1,1]	[[[ 134.966842 , 786.512834 , 237.905128 , 575.93989 ], [1044.284 , 22.7112033, 190.1584 , 10.5346288]]]	[[[651.770088 ,237.905128 , 0. ], [ 14.3053803,190.1584 , 0. ]]]	[[[0.97361424,1.16048032,0.80842895,0.05569061], [0.00000033,0.00000033,0.00000033,0.00000033]]]	[[[1.19513626,0.80842895,0. ], [0.00000033,0.00000033,0. ]]]	[[[1.03923603,0. ,0.05569061], [0.00000033,0. ,0.00000033]]]	[0.605,0.395]
{'B_diff': 0.75, 'T_diff': 0.75, 'N0': 1496.824113343675, 'h_N': 13.481871686578188, 'r0': 1.450089839007668, 'a0': 0.001038065335854993, 'h0': 1.664655021785473, 'alpha0': 0.00034821674140223983, 'eta0': 3.7015814590500686, 'delta': 0.05249542116983164, 'n': 1.9532547169212973, 'nu': 1.5710762956749744, 'a_scale': 3.9683952954666326, 'id': 2286800}	1	[1]	[[[ 216.34753 ,3976.24759 , 353.274635, 135.852051]]]	[[[3779.83375 , 353.274635, 0. ]]]	[[[1.70523761,0.68558313,1.43769125,0.34868392]]]	[[[0.69078878,1.43769125,0. ]]]	[[[0.63336216,0. ,0.34868392]]]	[1.]
{'B_diff': 0.75, 'T_diff': 0.75, 'N0': 954.3904520386857, 'h_N': 8.0049345589178, 'r0': 1.3452564704577377, 'a0': 0.0011836235719315724, 'h0': 2.038221235402012, 'alpha0': 0.00044588111179649537, 'eta0': 4.761339788783324, 'delta': 0.05636470171623448, 'n': 1.5997519501391895, 'nu': 1.745858993753762, 'a_scale': 1.6736316000303506, 'id': 2280400}	1	[1]	[[[ 236.147536 ,1573.1277936, 446.638763 , 96.3080083]]]	[[[1487.70327 , 446.638763, 0. ]]]	[[[1.15116178,1.06305921,0.87522134,0.5886512 ]]]	[[[1.07472145,0.87522134,0. ]]]	[[[0.93526874,0. ,0.5886512 ]]]	[1.]
{'B_diff': 0.5, 'T_diff': 1.0, 'N0': 2092.817415570752, 'h_N': 14.77716961669203, 'r0': 1.4501516235717566, 'a0': 0.0007797177113017322, 'h0': 0.9911984007302213, 'alpha0': 0.0007135459489056507, 'eta0': 2.3892447089483304, 'delta': 0.0538488712341407, 'n': 1.905874615216726, 'nu': 1.3209776320913087, 'a_scale': 4.618236691994516, 'id': 2283000}	1	[1]	[[[ 200.707112,6502.773304, 395.301276, 274.713243]]]	[[[6067.3993 , 395.301276, 0. ]]]	[[[1.9493982 ,0.59484694,1.77655019,0.45519148]]]	[[[0.59928873,1.77655019,0. ]]]	[[[0.55942799,0. ,0.45519148]]]	[1.]
{'B_diff': 1.0, 'T_diff': 0.75, 'N0': 1147.8001591249053, 'h_N': 17.013096642278768, 'r0': 0.8769026200609751, 'a0': 0.0013708994839136206, 'h0': 1.1492373640380156, 'alpha0': 0.00030072288097357145, 'eta0': 2.5730369885865674, 'delta': 0.04923573394323019, 'n': 1.7160729132504926, 'nu': 1.7218882407778962, 'a_scale': 1.8327839092040423, 'id': 2303600}	1	[1]	[[[ 1.19060954,4336.96859 , 40.4883279 , 120.492948 ]]]	[[[3280.02426 , 40.4883279, 0. ]]]	[[[0.00000033,0.00000033,0.00000033,0.00000033]]]	[[[0.00000033,0.00000033,0. ]]]	[[[0.00000033,0. ,0.00000033]]]	[1.]
{'B_diff': 0.75, 'T_diff': 0.25, 'N0': 1737.4361914852775, 'h_N': 5.1283702519621, 'r0': 1.524014953666561, 'a0': 0.0016716383802508907, 'h0': 1.967579782153054, 'alpha0': 0.00033435844031984253, 'eta0': 2.7923168746081517, 'delta': 0.05163715703502573, 'n': 1.6769582053319536, 'nu': 1.2320830285476254, 'a_scale': 2.925968748156663, 'id': 2283200}	1	[1]	[[[ 154.472101,4333.328783, 430.361551, 229.275328]]]	[[[4197.03699 , 430.361551, 0. ]]]	[[[1.96485751,0.62640419,1.23322612,0.3760885 ]]]	[[[0.6313498 ,1.23322612,0. ]]]	[[[0.55688453,0. ,0.3760885 ]]]	[1.]
{'B_diff': 1.0, 'T_diff': 1.0, 'N0': 2160.9620667734375, 'h_N': 19.05042493535054, 'r0': 0.9657358485386219, 'a0': 0.0006430571548798789, 'h0': 2.1488586392630653, 'alpha0': 0.0008290188955845472, 'eta0': 2.8945429038372774, 'delta': 0.0559182894536501, 'n': 1.96865318864791, 'nu': 1.122529404166241, 'a_scale': 2.5022773363333464, 'id': 2287800}	1	[1]	[[[ 409.835632 ,4972.2780942, 519.259545 , 171.329307 ]]]	[[[4880.36356 , 519.259545, 0. ]]]	[[[1.53382168,0.77053584,1.35646856,0.64663504]]]	[[[0.7743476 ,1.35646856,0. ]]]	[[[0.78309969,0. ,0.64663504]]]	[1.]
{'B_diff': 0.5, 'T_diff': 0.25, 'N0': 1740.1352669792193, 'h_N': 8.985457499245964, 'r0': 0.9305136569012301, 'a0': 0.0020278021621767707, 'h0': 1.9830784591664115, 'alpha0': 0.0008073817899209762, 'eta0': 2.9413193081262987, 'delta': 0.05680353575311547, 'n': 1.742994579679158, 'nu': 1.954513800880588, 'a_scale': 4.527400182797036, 'id': 2292000}	1	[1]	[[[ 144.343739 ,6130.865726 , 285.949432 , 81.6926008]]]	[[[5958.02097 , 285.949432, 0. ]]]	[[[2.38613772,0.48685629,1.92247966,0.96246309]]]	[[[0.4899699 ,1.92247966,0. ]]]	[[[0.44582312,0. ,0.96246309]]]	[1.]
{'B_diff': 1.0, 'T_diff': 0.5, 'N0': 1090.4261225138753, 'h_N': 8.104799314111236, 'r0': 1.047259271587558, 'a0': 0.0011370516478918858, 'h0': 2.038772636504726, 'alpha0': 0.0006848780264386718, 'eta0': 3.032028427069429, 'delta': 0.044390351275324105, 'n': 1.949926416977243, 'nu': 1.1141297632883842, 'a_scale': 3.8188000074111486, 'id': 2293800}	2	[1,1]	[[[ 103.871552 ,2260.4825333 , 248.981486 , 211.483582 ], [ 991.934402 , 19.22344915, 149.806863 , 11.5429671 ]]]	[[[2187.2968 , 248.981486 , 0. ], [ 13.4821331, 149.806863 , 0. ]]]	[[[1.78054754,0.68058375,1.11812449,0.26066289], [0.00000033,0.00000033,0.00000033,0.00000033]]]	[[[0.68738571,1.11812449,0. ], [0.00000033,0.00000033,0. ]]]	[[[0.59818174,0. ,0.26066289], [0.00000033,0. ,0.00000033]]]	[0.58,0.42]
{'B_diff': 1.0, 'T_diff': 0.5, 'N0': 1646.8576984107744, 'h_N': 12.763033864668163, 'r0': 0.9759653148685475, 'a0': 0.0016652497414366661, 'h0': 1.0968019626916963, 'alpha0': 0.0007953647844906993, 'eta0': 2.106136233402077, 'delta': 0.045736455035030016, 'n': 1.0995015212942887, 'nu': 1.8512970190184235, 'a_scale': 3.7557507422017147, 'id': 2303400}	1	[1]	[[[ 0.66380474,5945.42454254, 17.3471203 , 59.5613078 ]]]	[[[5943.70826 , 17.3471203, 0. ]]]	[[[0.,0.,0.,0.]]]	[[[0.,0.,0.]]]	[[[0.00000005,0. ,0. ]]]	[1.]
{'B_diff': 0.25, 'T_diff': 0.75, 'N0': 1569.8313245912095, 'h_N': 8.64737118879317, 'r0': 1.9145713010967733, 'a0': 0.0008516359057537933, 'h0': 1.7321548475535733, 'alpha0': 0.0004952909467701041, 'eta0': 3.163768478198376, 'delta': 0.03899284986827567, 'n': 1.3945683211284485, 'nu': 1.8878000858920287, 'a_scale': 3.5383744937976074, 'id': 2304400}	1	[1]	[[[ 0.18618338,8324.30319 , 19.6741428 , 36.345664 ]]]	[[[5368.96538 , 19.6741428, 0. ]]]	[[[0.,0.,0.,0.]]]	[[[0.,0.,0.]]]	[[[0.,0.,0.]]]	[1.]
{'B_diff': 0.25, 'T_diff': 1.0, 'N0': 1450.7861807683366, 'h_N': 14.825808875691294, 'r0': 1.928465578780738, 'a0': 0.0018885485781930582, 'h0': 2.0653689994869184, 'alpha0': 0.0004865883807466567, 'eta0': 3.872557433585286, 'delta': 0.058854565040228166, 'n': 1.4833778871684116, 'nu': 1.83299177567506, 'a_scale': 2.727473959961757, 'id': 2288600}	1	[1]	[[[ 242.050019,4258.66474 , 546.239082, 104.205389]]]	[[[3508.86413 , 546.239082, 0. ]]]	[[[1.65054464,0.75067937,1.16272535,0.8946691 ]]]	[[[0.7674426 ,1.16272535,0. ]]]	[[[0.69648491,0. ,0.8946691 ]]]	[1.]
{'B_diff': 0.25, 'T_diff': 0.25, 'N0': 2080.667896267832, 'h_N': 14.058581948328868, 'r0': 1.740987220281507, 'a0': 0.001217679355955008, 'h0': 2.0668911736378233, 'alpha0': 0.0002591994802160194, 'eta0': 2.660473457632219, 'delta': 0.05678718133095989, 'n': 1.726589117412646, 'nu': 1.9686534696152997, 'a_scale': 4.553739640345505, 'id': 2304000}	1	[1]	[[[ 0.48693089,11289.31966 , 34.8803328 , 24.3994057 ]]]	[[[6551.75049 , 34.8803328, 0. ]]]	[[[0.,0.,0.,0.]]]	[[[0.,0.,0.]]]	[[[0.,0.,0.]]]	[1.]
{'B_diff': 0.25, 'T_diff': 0.75, 'N0': 1914.3359389318507, 'h_N': 16.551420044224603, 'r0': 0.5751937270557883, 'a0': 0.0008062829399438284, 'h0': 0.7391988936028476, 'alpha0': 0.0006584883369776216, 'eta0': 2.992144607254182, 'delta': 0.05220135115631123, 'n': 1.7286610863476302, 'nu': 1.7290486060227814, 'a_scale': 3.2597250584873807, 'id': 2288400}	1	[1]	[[[ 354.725174,5886.27579 , 376.282669, 194.191695]]]	[[[5261.65949 , 376.282669, 0. ]]]	[[[1.48537912,0.73544424,1.85754261,0.48031941]]]	[[[0.73981641,1.85754261,0. ]]]	[[[0.7103845 ,0. ,0.48031941]]]	[1.]
{'B_diff': 0.75, 'T_diff': 0.25, 'N0': 1790.2195261427914, 'h_N': 12.96580660626381, 'r0': 0.8162253093136576, 'a0': 0.0007380273881257193, 'h0': 2.057347722211527, 'alpha0': 0.0002917679779897392, 'eta0': 4.536912783683252, 'delta': 0.05519136979302283, 'n': 1.2170962874184268, 'nu': 1.3254252152567125, 'a_scale': 4.645822561232177, 'id': 2286400}	1	[1]	[[[ 327.970765 ,3312.20426562, 695.926839 , 208.105362 ]]]	[[[3302.28181 , 695.926839, 0. ]]]	[[[1.36630668,0.88281194,0.88391258,0.275618 ]]]	[[[0.88336621,0.88391258,0. ]]]	[[[0.74571372,0. ,0.275618 ]]]	[1.]
{'B_diff': 0.25, 'T_diff': 0.25, 'N0': 2070.3757381466803, 'h_N': 15.584249834277607, 'r0': 0.7711159197228914, 'a0': 0.0008176922983262607, 'h0': 1.5070102745108396, 'alpha0': 0.00041511780847923555, 'eta0': 2.737467879265532, 'delta': 0.057214896580472296, 'n': 1.422272710768474, 'nu': 1.632668592320567, 'a_scale': 2.0528621997106313, 'id': 2291200}	1	[1]	[[[ 267.88358 ,7087.112675, 453.398986, 133.152199]]]	[[[6520.61761 , 453.398986, 0. ]]]	[[[1.8469074 ,0.61340003,1.70557121,0.74759165]]]	[[[0.61792531,1.70557121,0. ]]]	[[[0.57665813,0. ,0.74759165]]]	[1.]
{'B_diff': 1.0, 'T_diff': 0.25, 'N0': 795.9371608944715, 'h_N': 19.3554491310758, 'r0': 1.1564771469390946, 'a0': 0.0018806497186326814, 'h0': 0.8740360345474093, 'alpha0': 0.0005830941761901686, 'eta0': 5.196925729141119, 'delta': 0.05733582620292154, 'n': 1.14932600704048, 'nu': 1.045769442111062, 'a_scale': 2.128758172270443, 'id': 2306400}	1	[1]	[[[508.601547 , 56.47070331,513.947102 , 0. ]]]	[[[ 56.2244148,513.947102 , 0. ]]]	[[[0.00000033,0.00000033,0.00000033,0. ]]]	[[[0.00000033,0.00000033,0. ]]]	[[[0.00000033,0. ,0. ]]]	[1.]
{'B_diff': 0.5, 'T_diff': 0.75, 'N0': 983.8196614026226, 'h_N': 12.343161344978954, 'r0': 1.3884495587168528, 'a0': 0.001975754251235284, 'h0': 1.462623511868892, 'alpha0': 0.0004136487987777556, 'eta0': 3.976338404141182, 'delta': 0.043098640837122865, 'n': 1.7086908529139826, 'nu': 1.6943856916463096, 'a_scale': 1.859298720739928, 'id': 2292400}	1	[1]	[[[ 93.5046663,2989.49822 , 206.095368 , 125.362001 ]]]	[[[2741.97819 , 206.095368, 0. ]]]	[[[1.9734873 ,0.59059083,1.58916291,0.39136517]]]	[[[0.59610127,1.58916291,0. ]]]	[[[0.55483902,0. ,0.39136517]]]	[1.]
{'B_diff': 0.5, 'T_diff': 1.0, 'N0': 1773.360213500245, 'h_N': 8.758301462991323, 'r0': 1.3668948041845397, 'a0': 0.000988656805843505, 'h0': 1.214445041405777, 'alpha0': 0.0006875021206552536, 'eta0': 2.954855106146777, 'delta': 0.040360813669469475, 'n': 1.831147317614072, 'nu': 1.4589633707486005, 'a_scale': 3.8101604901395327, 'id': 2292600}	1	[1]	[[[ 101.38632 ,6004.437124, 254.086573, 235.180136]]]	[[[5644.51275 , 254.086573, 0. ]]]	[[[2.42453716,0.48461373,2.04334999,0.54142054]]]	[[[0.48824862,2.04334999,0. ]]]	[[[0.45346569,0. ,0.54142054]]]	[1.]
{'B_diff': 1.0, 'T_diff': 1.0, 'N0': 2155.3006739532952, 'h_N': 12.804173488850449, 'r0': 1.4458617950279633, 'a0': 0.0015487947755082022, 'h0': 0.8457662629622582, 'alpha0': 0.000299727006809543, 'eta0': 2.2690821774360788, 'delta': 0.03143985287415248, 'n': 1.2986473317746672, 'nu': 1.0206557521502728, 'a_scale': 3.304696877523939, 'id': 2307000}	1	[1]	[[[ 3.61514029, 838.4439356 , 241.388453 ,1690.60178 ]]]	[[[786.398371,241.388453, 0. ]]]	[[[0.00000033,0.00000033,0.00000033,0.00000033]]]	[[[0.00000033,0.00000033,0. ]]]	[[[0.00000033,0. ,0.00000033]]]	[1.]
{'B_diff': 0.5, 'T_diff': 1.0, 'N0': 748.2060020838971, 'h_N': 8.775575349075316, 'r0': 1.5743823591723065, 'a0': 0.0010720769771467597, 'h0': 1.9308429456572316, 'alpha0': 0.0008760364839471061, 'eta0': 1.6306736012540113, 'delta': 0.033650812394287494, 'n': 1.1248790272041234, 'nu': 1.8878272898463653, 'a_scale': 3.528403901865677, 'id': 2305400}	1	[1]	[[[ 0.20114321,3294.1313554 , 11.0387099 , 26.7313721 ]]]	[[[3204.2511 , 11.0387099, 0. ]]]	[[[0.,0.,0.,0.]]]	[[[0.,0.,0.]]]	[[[0.00000005,0. ,0. ]]]	[1.]
{'B_diff': 0.75, 'T_diff': 0.25, 'N0': 1907.3286776518435, 'h_N': 12.221854624085896, 'r0': 0.9233561852184189, 'a0': 0.0006450119271807443, 'h0': 1.889516429636621, 'alpha0': 0.0005402949845417071, 'eta0': 2.028529968504577, 'delta': 0.04113629104483903, 'n': 1.227043224611826, 'nu': 1.998406996601871, 'a_scale': 3.131921989219152, 'id': 2305600}	1	[1]	[[[ 0.58566777,7933.243352 , 16.6049245 , 28.2101995 ]]]	[[[7480.71174 , 16.6049245, 0. ]]]	[[[0.,0.,0.,0.]]]	[[[0.,0.,0.]]]	[[[0.00000001,0. ,0. ]]]	[1.]
{'B_diff': 0.75, 'T_diff': 0.5, 'N0': 1734.6600143924504, 'h_N': 16.619585944682655, 'r0': 0.6896695146091671, 'a0': 0.0014256463265309362, 'h0': 1.5851321837243417, 'alpha0': 0.0003572545126145902, 'eta0': 4.970578255774507, 'delta': 0.056445260012063195, 'n': 1.0525413895401958, 'nu': 1.1976145225136827, 'a_scale': 2.164276144653318, 'id': 2296200}	3	[1,1,1]	[[[1032.63905 ,1007.5189 , 866.641215 , 0. ], [1734.65944 , 0. , 0. , 0. ], [1032.42705 ,1007.51820551, 866.999118 , 0. ]]]	[[[1007.5189 , 866.641215, 0. ], [ 0. , 0. , 0. ], [1007.5182 , 866.999118, 0. ]]]	[[[0.57718487,2.2816095 ,0.85943299,0. ], [0.00000033,0. ,0. ,0. ], [0.57723449,2.28118952,0.85896173,0. ]]]	[[[2.2816095 ,0.85943299,0. ], [0. ,0. ,0. ], [2.28118952,0.85896173,0. ]]]	[[[0. ,0. ,0. ], [0. ,0. ,0. ], [1.91783196,0. ,0. ]]]	[0.1 ,0.31,0.59]
{'B_diff': 1.0, 'T_diff': 0.75, 'N0': 2046.0565432473404, 'h_N': 11.971543551063434, 'r0': 1.3770313221303963, 'a0': 0.0007898092599040419, 'h0': 1.7947094239643193, 'alpha0': 0.00024007373675331118, 'eta0': 1.9584785504336888, 'delta': 0.05071269509010262, 'n': 1.2380952693818865, 'nu': 1.6720089205210567, 'a_scale': 4.3374832201984574, 'id': 2306800}	1	[1]	[[[ 0.49167038,7406.791948 , 48.8272681 , 94.1835144 ]]]	[[[7168.94962 , 48.8272681, 0. ]]]	[[[0.00000033,0.00000033,0.00000033,0.00000033]]]	[[[0.00000033,0.00000033,0. ]]]	[[[0.00000033,0. ,0.00000033]]]	[1.]
{'B_diff': 1.0, 'T_diff': 1.0, 'N0': 2152.211924776448, 'h_N': 19.30688988937805, 'r0': 0.9752587896811897, 'a0': 0.0019726369307130464, 'h0': 2.1526650375943834, 'alpha0': 0.0003698864149733665, 'eta0': 3.6567799397539735, 'delta': 0.03699482129449212, 'n': 1.5194863942325574, 'nu': 1.3773967666119864, 'a_scale': 2.88815000453107, 'id': 2294200}	1	[1]	[[[ 197.124333 ,5815.0731453, 356.81286 , 225.891739 ]]]	[[[5797.27984, 356.81286, 0. ]]]	[[[2.03806844,0.57500367,1.71764575,0.47017594]]]	[[[0.57531223,1.71764575,0. ]]]	[[[0.52030839,0. ,0.47017594]]]	[1.]
{'B_diff': 0.75, 'T_diff': 1.0, 'N0': 1248.1695666779474, 'h_N': 5.305431048650651, 'r0': 1.2846328806758898, 'a0': 0.0016843226465403606, 'h0': 2.2406443191218663, 'alpha0': 0.0008428254248820655, 'eta0': 1.9040627980710272, 'delta': 0.056671901866937754, 'n': 1.6389467197601522, 'nu': 1.6995926153219383, 'a_scale': 3.395426159011651, 'id': 2306200}	1	[1]	[[[ 0.25281197,5761.73035 , 22.709604 , 23.8160514 ]]]	[[[4208.54422 , 22.709604, 0. ]]]	[[[0.,0.,0.,0.]]]	[[[0.,0.,0.]]]	[[[0.,0.,0.]]]	[1.]
{'B_diff': 0.75, 'T_diff': 0.75, 'N0': 2177.9531763211994, 'h_N': 19.21673834315137, 'r0': 0.7369709032866165, 'a0': 0.0015675978029140202, 'h0': 1.0732198455312996, 'alpha0': 0.00023567225555542229, 'eta0': 2.499128031449109, 'delta': 0.05679484365487721, 'n': 1.3389610733384867, 'nu': 1.640814942261319, 'a_scale': 4.371047747047442, 'id': 2290000}	1	[1]	[[[ 249.45364 ,5929.2309951, 309.875787 , 289.627089 ]]]	[[[5921.56402 , 309.875787, 0. ]]]	[[[1.80275642,0.62469035,1.8010573 ,0.460021 ]]]	[[[0.6248351,1.8010573,0. ]]]	[[[0.5567048,0. ,0.460021 ]]]	[1.]
{'B_diff': 0.25, 'T_diff': 1.0, 'N0': 1017.6118935824952, 'h_N': 19.80038163462974, 'r0': 1.5974710806259211, 'a0': 0.0006258960994640722, 'h0': 1.2574095056830354, 'alpha0': 0.00036202597286287975, 'eta0': 3.4446698421449526, 'delta': 0.04474394545587497, 'n': 1.8677697878736237, 'nu': 1.1115532430287605, 'a_scale': 2.0306166223329196, 'id': 2291800}	2	[1,1]	[[[ 62.9196543,1437.245074 , 294.73565 , 500.205873 ], [ 754.129859 , 42.3105511, 252.743489 , 113.763818 ]]]	[[[942.408852 ,294.73565 , 0. ], [ 24.0091925,252.743489 , 0. ]]]	[[[1.69236049,0.67667832,0.59737492,0.06025095], [0.00000033,0.00000033,0.00000033,0.00000033]]]	[[[0.70039485,0.59737492,0. ], [0.00000033,0.00000033,0. ]]]	[[[0.65066414,0. ,0.06025095], [0.00000033,0. ,0.00000033]]]	[0.725,0.275]
{'B_diff': 0.75, 'T_diff': 0.5, 'N0': 1124.08269891907, 'h_N': 17.92537344915491, 'r0': 1.673208602400012, 'a0': 0.0017518943100171837, 'h0': 2.2022036302712937, 'alpha0': 0.00021828736301839966, 'eta0': 1.3861613197670661, 'delta': 0.03916688301753536, 'n': 1.1362150359201633, 'nu': 1.1650590101171963, 'a_scale': 3.5809833015007, 'id': 2305800}	1	[1]	[[[ 0.88759648,2326.0450199 , 214.618757 , 351.678399 ]]]	[[[2304.56981 , 214.618757, 0. ]]]	[[[0.00000006,0.00000006,0.00000009,0.00000004]]]	[[[0.00000006,0.00000009,0. ]]]	[[[0.00000003,0. ,0.00000004]]]	[1.]
{'B_diff': 1.0, 'T_diff': 0.75, 'N0': 725.3698952614026, 'h_N': 19.883983116302183, 'r0': 1.6193312523777839, 'a0': 0.0007914969626210977, 'h0': 0.7491994945475972, 'alpha0': 0.000689066493602371, 'eta0': 2.965834033856664, 'delta': 0.04812411301076347, 'n': 1.088597998634908, 'nu': 1.2211316664287866, 'a_scale': 3.3273215336739583, 'id': 2300400}	1	[1]	[[[ 1.85296125,1293.64023241, 143.664366 , 263.315768 ]]]	[[[1293.54459 , 143.664366, 0. ]]]	[[[0.62756698,0.44228556,0.87021537,0.20114821]]]	[[[0.4423023 ,0.87021537,0. ]]]	[[[0.21697521,0. ,0.20114821]]]	[1.]
{'B_diff': 1.0, 'T_diff': 1.0, 'N0': 1683.6558944505662, 'h_N': 14.324431552198936, 'r0': 1.5334856359081013, 'a0': 0.0014245768907843904, 'h0': 2.133905099381839, 'alpha0': 0.00029428668011871606, 'eta0': 4.65703173865392, 'delta': 0.056388476590650216, 'n': 1.5224570566325193, 'nu': 1.8160693878944811, 'a_scale': 3.0180877707709493, 'id': 2284600}	1	[1]	[[[ 428.404347 ,2807.0471052, 680.682745 , 152.437595 ]]]	[[[2768.65151 , 680.682745, 0. ]]]	[[[1.18955783,1.03093466,0.96282697,0.64623257]]]	[[[1.03431732,0.96282697,0. ]]]	[[[0.95035207,0. ,0.64623257]]]	[1.]
{'B_diff': 0.5, 'T_diff': 0.25, 'N0': 1298.2332400738787, 'h_N': 17.281370544574386, 'r0': 1.0488658955048855, 'a0': 0.0013827278639139177, 'h0': 1.4295544198989933, 'alpha0': 0.0005916182987320318, 'eta0': 1.6460853085168212, 'delta': 0.033184215441028085, 'n': 1.5735830667555217, 'nu': 1.5301406558912092, 'a_scale': 3.202240387232716, 'id': 2308000}	1	[1]	[[[ 0.62539147,6060.35219 , 29.8922145 , 74.3914182 ]]]	[[[4152.93968 , 29.8922145, 0. ]]]	[[[0.,0.,0.,0.]]]	[[[0.,0.,0.]]]	[[[0.,0.,0.]]]	[1.]
{'B_diff': 0.25, 'T_diff': 0.25, 'N0': 1245.8359262970962, 'h_N': 11.539755625406292, 'r0': 0.9790843936540581, 'a0': 0.0019274328761034684, 'h0': 2.080722223406598, 'alpha0': 0.0004553079226817038, 'eta0': 2.5262312137225456, 'delta': 0.04772359756517916, 'n': 1.4332565101956376, 'nu': 1.2280861523128155, 'a_scale': 3.8264385416224442, 'id': 2294400}	1	[1]	[[[ 117.38064 ,3997.254263, 324.426065, 132.370385]]]	[[[3522.07714 , 324.426065, 0. ]]]	[[[2.00102827,0.59829718,1.39801155,0.60745122]]]	[[[0.60695947,1.39801155,0. ]]]	[[[0.55302206,0. ,0.60745122]]]	[1.]
{'B_diff': 0.75, 'T_diff': 0.75, 'N0': 635.2381750725666, 'h_N': 14.15634501417757, 'r0': 0.8116318402444886, 'a0': 0.00158108487454603, 'h0': 1.2790288678464719, 'alpha0': 0.00037477219545632414, 'eta0': 4.531122956175962, 'delta': 0.03086892540651423, 'n': 1.7846123742483795, 'nu': 1.6785392665200367, 'a_scale': 2.0709537913029488, 'id': 2296400}	1	[1]	[[[ 20.075046 ,1567.4276366, 66.7746175, 179.285184 ]]]	[[[1506.36048 , 66.7746175, 0. ]]]	[[[2.45299645,0.46636174,1.50215586,0.25713305]]]	[[[0.47183474,1.50215586,0. ]]]	[[[0.42121108,0. ,0.25713305]]]	[1.]
{'B_diff': 0.5, 'T_diff': 0.75, 'N0': 1818.162447655174, 'h_N': 13.058902889317004, 'r0': 0.8424934471572498, 'a0': 0.0013581253167380977, 'h0': 1.942222097634378, 'alpha0': 0.00034277155569125003, 'eta0': 4.269271677088531, 'delta': 0.04112280173837711, 'n': 1.5332641660988968, 'nu': 1.9394869701371942, 'a_scale': 3.2238306243671593, 'id': 2298800}	1	[1]	[[[ 224.295404,5992.68449 , 339.733043, 101.711782]]]	[[[5791.83422 , 339.733043, 0. ]]]	[[[1.96492873,0.58036337,1.82035108,0.60916538]]]	[[[0.58235026,1.82035108,0. ]]]	[[[0.54593429,0. ,0.60916538]]]	[1.]
{'B_diff': 0.75, 'T_diff': 0.75, 'N0': 2197.6876067254243, 'h_N': 18.8089293963316, 'r0': 0.9086322251237813, 'a0': 0.0013116531102259589, 'h0': 1.8473188911719953, 'alpha0': 0.00044916808123431507, 'eta0': 5.181649032431816, 'delta': 0.03346293297723842, 'n': 1.670631180878005, 'nu': 1.906361872220631, 'a_scale': 1.245722660011645, 'id': 2299600}	1	[1]	[[[ 297.094741,6519.846081, 383.540115, 120.911895]]]	[[[6405.59189 , 383.540115, 0. ]]]	[[[1.84924566,0.616158 ,1.83013002,0.54446785]]]	[[[0.61714805,1.83013002,0. ]]]	[[[0.58297264,0. ,0.54446785]]]	[1.]
{'B_diff': 1.0, 'T_diff': 0.5, 'N0': 1504.811345657024, 'h_N': 5.987915778527107, 'r0': 1.3383541867485444, 'a0': 0.0019264570644590723, 'h0': 2.192012126458804, 'alpha0': 0.0006030828564570974, 'eta0': 4.648695339204884, 'delta': 0.03876246236525695, 'n': 1.0311108909341513, 'nu': 1.9506906419515664, 'a_scale': 3.1140627382040575, 'id': 2300200}	2	[1,1]	[[[ 125.479988,3914.25014 , 361.256528, 124.729984], [1504.81084 , 0. , 0. , 0. ]]]	[[[3914.25014 , 361.256528, 0. ], [ 0. , 0. , 0. ]]]	[[[2.06828172,0.59567007,1.51026814,0.80229488], [0.00000033,0. ,0. ,0. ]]]	[[[0.59567007,1.51026814,0. ], [0. ,0. ,0. ]]]	[[[0. ,0. ,0.80229488], [0. ,0. ,0. ]]]	[0.655,0.345]
{'B_diff': 0.5, 'T_diff': 1.0, 'N0': 623.1293321188123, 'h_N': 16.332638510233778, 'r0': 0.7448819619831005, 'a0': 0.0007766065717731346, 'h0': 1.029518204413516, 'alpha0': 0.000754382681828088, 'eta0': 1.455366489554303, 'delta': 0.039367443771983285, 'n': 1.2091124611787119, 'nu': 1.8811067368943952, 'a_scale': 3.115961586130952, 'id': 2308600}	1	[1]	[[[ 1.01713532,2665.340353 , 13.165149 , 50.6831554 ]]]	[[[2383.30136 , 13.165149, 0. ]]]	[[[0.00000033,0.00000033,0.00000033,0.00000033]]]	[[[0.00000033,0.00000033,0. ]]]	[[[0.00000033,0. ,0.00000033]]]	[1.]
{'B_diff': 0.5, 'T_diff': 0.75, 'N0': 1758.4042885836286, 'h_N': 19.199449701232986, 'r0': 1.5009315144568418, 'a0': 0.0015602946118048184, 'h0': 2.1205049651316763, 'alpha0': 0.0005551971326717952, 'eta0': 1.6694579637736124, 'delta': 0.03857132977598432, 'n': 1.6414156732896164, 'nu': 1.8426778366188252, 'a_scale': 1.754363751216991, 'id': 2308400}	1	[1]	[[[ 0.5187071,8918.74328 , 17.2558569, 26.9229863]]]	[[[5951.05363 , 17.2558569, 0. ]]]	[[[0.,0.,0.,0.]]]	[[[0.,0.,0.]]]	[[[0.,0.,0.]]]	[1.]
{'B_diff': 1.0, 'T_diff': 0.25, 'N0': 2121.852503522605, 'h_N': 6.793771203961402, 'r0': 1.6749364377033735, 'a0': 0.0012030717529503921, 'h0': 1.3348769686714541, 'alpha0': 0.0004513117387426696, 'eta0': 1.4498223013663347, 'delta': 0.04333126532829144, 'n': 1.7246294965255655, 'nu': 1.593692641849457, 'a_scale': 2.674813257492346, 'id': 2309600}	1	[1]	[[[ 0.19413989,8718.73111 , 37.2758513 , 88.374182 ]]]	[[[6572.36311 , 37.2758513, 0. ]]]	[[[0.,0.,0.,0.]]]	[[[0.,0.,0.]]]	[[[0.,0.,0.]]]	[1.]
{'B_diff': 1.0, 'T_diff': 0.75, 'N0': 1899.3028797318339, 'h_N': 8.608813172588233, 'r0': 1.241059134710348, 'a0': 0.0016612298290987417, 'h0': 0.9120085706319232, 'alpha0': 0.0008395195303962551, 'eta0': 3.234880643821671, 'delta': 0.03299896637985161, 'n': 1.8524573964143316, 'nu': 1.6987745383036232, 'a_scale': 4.094297072869262, 'id': 2310000}	1	[1]	[[[ 0.25268753,7981.32152 , 17.3989907 , 101.84811 ]]]	[[[5757.5146 , 17.3989907, 0. ]]]	[[[0.00000033,0.00000033,0.00000033,0.00000033]]]	[[[0.00000033,0.00000033,0. ]]]	[[[0.00000033,0. ,0.00000033]]]	[1.]
{'B_diff': 1.0, 'T_diff': 1.0, 'N0': 965.1690618077448, 'h_N': 11.416222619172984, 'r0': 1.9867224412069624, 'a0': 0.0006390981636272696, 'h0': 2.0173590271957442, 'alpha0': 0.0007105960633071997, 'eta0': 2.883095791431883, 'delta': 0.03661423939642801, 'n': 1.8969835683388983, 'nu': 1.8957978646730347, 'a_scale': 3.2604651444599226, 'id': 2310200}	1	[1]	[[[ 0.22438815,4184.50975 , 14.20577 , 32.5382079 ]]]	[[[2978.46651, 14.20577, 0. ]]]	[[[0.,0.,0.,0.]]]	[[[0.,0.,0.]]]	[[[0.,0.,0.]]]	[1.]
{'B_diff': 0.25, 'T_diff': 0.75, 'N0': 786.3770305499837, 'h_N': 16.087064303051932, 'r0': 1.790327140949893, 'a0': 0.001254116558596688, 'h0': 1.3170761764828258, 'alpha0': 0.0006650762342335348, 'eta0': 1.4276487674488283, 'delta': 0.05213024810351238, 'n': 1.532861554647984, 'nu': 1.8216356468727555, 'a_scale': 1.6362613660472236, 'id': 2310800}	1	[1]	[[[ 0.51709064,4066.05297 , 19.4611442 , 34.8824675 ]]]	[[[2475.22573 , 19.4611442, 0. ]]]	[[[0.,0.,0.,0.]]]	[[[0.,0.,0.]]]	[[[0.,0.,0.]]]	[1.]
{'B_diff': 0.25, 'T_diff': 0.5, 'N0': 1864.9693980035486, 'h_N': 15.988643206686238, 'r0': 0.818500642295095, 'a0': 0.001312602987512267, 'h0': 0.6400979691777209, 'alpha0': 0.0006459393525076849, 'eta0': 1.9583835049973808, 'delta': 0.033730242963430926, 'n': 1.6008827928694402, 'nu': 1.934984470203129, 'a_scale': 1.0066825549823744, 'id': 2310600}	1	[1]	[[[ 0.7341325,9710.61286 , 13.6978846, 83.2180501]]]	[[[5795.02265 , 13.6978846, 0. ]]]	[[[0.00000033,0.00000033,0.00000033,0.00000033]]]	[[[0.00000033,0.00000033,0. ]]]	[[[0.00000033,0. ,0.00000033]]]	[1.]
{'B_diff': 0.25, 'T_diff': 1.0, 'N0': 602.9249909986712, 'h_N': 10.080699751877308, 'r0': 1.5104323910540858, 'a0': 0.0013978655311356295, 'h0': 1.8045493200206897, 'alpha0': 0.00027598810373141686, 'eta0': 4.267481622435911, 'delta': 0.046786598816063577, 'n': 1.481306421144585, 'nu': 1.9723000451490666, 'a_scale': 1.100187255065577, 'id': 2295000}	1	[1]	[[[ 44.267307,1730.836887, 200.093078, 119.519085]]]	[[[1337.99466 , 200.093078, 0. ]]]	[[[2.02791463,0.70003514,1.17492183,0.69287468]]]	[[[0.7177664 ,1.17492183,0. ]]]	[[[0.64640107,0. ,0.69287468]]]	[1.]
{'B_diff': 0.5, 'T_diff': 1.0, 'N0': 2141.9691399810554, 'h_N': 6.010678782882482, 'r0': 1.3276850646983056, 'a0': 0.0020498210145996785, 'h0': 1.536579072542617, 'alpha0': 0.0005842707527976787, 'eta0': 3.373823866320583, 'delta': 0.03334353713422733, 'n': 1.830325690095024, 'nu': 1.0570584112456562, 'a_scale': 1.5343820742349839, 'id': 2295800}	3	[1,1,1]	[[[ 224.983283 ,6079.085718 , 447.186317 , 356.964165 ], [1977.39429 , 21.85284965, 132.364751 , 84.2279491 ], [ 0.15484107,9837.013097 , 0. , 0. ]]]	[[[5670.90086 , 447.186317 , 0. ], [ 13.7941094, 132.364751 , 0. ], [9709.60953 , 0. , 0. ]]]	[[[1.81406039,0.65527053,1.63656984,0.36308948], [0.00000033,0.00000033,0.00000033,0.00000033], [0.00000033,0.00000033,0. ,0. ]]]	[[[0.65975878,1.63656984,0. ], [0.00000033,0.00000033,0. ], [0.00000033,0. ,0. ]]]	[[[0.61963788,0. ,0.36308948], [0.00000033,0. ,0.00000033], [0.00000033,0. ,0. ]]]	[0.9 ,0.09,0.01]
{'B_diff': 0.25, 'T_diff': 0.25, 'N0': 1961.764264718889, 'h_N': 8.21216472535415, 'r0': 0.5611036855384254, 'a0': 0.0006940675586870261, 'h0': 2.1651898499986904, 'alpha0': 0.0008854698875649078, 'eta0': 1.3211889239405836, 'delta': 0.05172949185899749, 'n': 1.0117326739112882, 'nu': 1.6687590346210017, 'a_scale': 3.4223453194038105, 'id': 2310400}	4	[1,1,1,1]	[[[ 0.85274866,9761.24355571, 23.816645 , 18.577605 ], [ 0.85274865,9761.24494901, 23.816645 , 18.5776012 ], [1961.76361 , 0. , 0. , 0. ], [ 0.85274866,9761.24322735, 23.816645 , 18.5776059 ]]]	[[[9761.24174 , 23.816645, 0. ], [9761.23661 , 23.816645, 0. ], [ 0. , 0. , 0. ], [9761.24294 , 23.816645, 0. ]]]	[[[0. ,0.00000003,0. ,0.00000004], [0. ,0.00000015,0. ,0.00000022], [0.00000033,0. ,0. ,0. ], [0. ,0. ,0. ,0. ]]]	[[[0.00000011,0. ,0. ], [0.00000056,0. ,0. ], [0. ,0. ,0. ], [0.00000001,0. ,0. ]]]	[[[0.7406285 ,0. ,0.00000004], [0.83667983,0. ,0.00000022], [0. ,0. ,0. ], [0.55055364,0. ,0. ]]]	[0.91 ,0.075,0.01 ,0.005]
{'B_diff': 0.5, 'T_diff': 0.5, 'N0': 1459.8968631437392, 'h_N': 6.711792986571149, 'r0': 0.7652254115673858, 'a0': 0.0006107618793732041, 'h0': 1.1742018177911402, 'alpha0': 0.00043688594444349886, 'eta0': 3.7800129632045265, 'delta': 0.03470861144630686, 'n': 1.6813849309392987, 'nu': 1.1200918135456668, 'a_scale': 1.35682793098484, 'id': 2289000}	1	[1]	[[[ 146.094811,2612.906891, 307.307914, 463.635005]]]	[[[2399.82737 , 307.307914, 0. ]]]	[[[1.47449945,0.78875946,1.17630554,0.15808476]]]	[[[0.7985703 ,1.17630554,0. ]]]	[[[0.72248517,0. ,0.15808476]]]	[1.]
{'B_diff': 0.25, 'T_diff': 0.25, 'N0': 2062.4416063067983, 'h_N': 17.4850213323708, 'r0': 0.7135529870308625, 'a0': 0.0006658110367597102, 'h0': 0.7799865195680824, 'alpha0': 0.0008884830625284406, 'eta0': 4.526180385696928, 'delta': 0.030130641980324262, 'n': 1.7816857426723511, 'nu': 1.5943460674518595, 'a_scale': 1.1215820176170452, 'id': 2297600}	1	[1]	[[[ 214.702735,6748.246114, 380.747489, 247.280191]]]	[[[5877.715 , 380.747489, 0. ]]]	[[[1.81845651,0.62222064,1.97337083,0.51397199]]]	[[[0.62555756,1.97337083,0. ]]]	[[[0.60723441,0. ,0.51397199]]]	[1.]
{'B_diff': 0.75, 'T_diff': 0.75, 'N0': 1742.0928728844724, 'h_N': 16.214831714405104, 'r0': 0.9979325375397763, 'a0': 0.0016859364957076209, 'h0': 1.3614017894872181, 'alpha0': 0.00029256172971918633, 'eta0': 4.944264307499916, 'delta': 0.03451284095240348, 'n': 1.7101521241191386, 'nu': 1.32112366171421, 'a_scale': 3.070705973122573, 'id': 2293200}	1	[1]	[[[ 219.236228 ,3709.1716497, 375.690228 , 377.683696 ]]]	[[[3618.82283 , 375.690228, 0. ]]]	[[[1.52696098,0.77211618,1.35543636,0.19261851]]]	[[[0.77474605,1.35543636,0. ]]]	[[[0.71278731,0. ,0.19261851]]]	[1.]
{'B_diff': 0.25, 'T_diff': 0.5, 'N0': 1247.9445329635305, 'h_N': 14.602686095421486, 'r0': 0.9983834427162114, 'a0': 0.0018912687639783612, 'h0': 2.234124374417254, 'alpha0': 0.0006752233402518187, 'eta0': 3.313075648069068, 'delta': 0.03194160283655905, 'n': 1.9713926817856677, 'nu': 1.1773032656598827, 'a_scale': 4.111294119192435, 'id': 2301000}	1	[1]	[[[ 101.21177 ,4353.137947, 269.945876, 141.157142]]]	[[[3507.05721 , 269.945876, 0. ]]]	[[[2.11739707,0.56047759,1.71534619,0.63768938]]]	[[[0.57165184,1.71534619,0. ]]]	[[[0.53103064,0. ,0.63768938]]]	[1.]
{'B_diff': 0.25, 'T_diff': 0.5, 'N0': 934.5099553390248, 'h_N': 11.750429039223587, 'r0': 1.9522457659534398, 'a0': 0.0010464252479645553, 'h0': 2.2922142882873002, 'alpha0': 0.00022876693383920815, 'eta0': 4.080456722703353, 'delta': 0.04858775762879331, 'n': 1.0641176683013387, 'nu': 1.5678498880848637, 'a_scale': 4.586924027177615, 'id': 2304200}	1	[1]	[[[ 5.39285847,2313.3591204 , 552.736166 , 141.566724 ]]]	[[[2278.0488 , 552.736166, 0. ]]]	[[[1.3453255 ,0.80202928,1.02563168,0.84879727]]]	[[[0.80326732,1.02563168,0. ]]]	[[[0.72333718,0. ,0.84879727]]]	[1.]
{'B_diff': 1.0, 'T_diff': 0.5, 'N0': 577.37663574624, 'h_N': 19.33750394952002, 'r0': 1.9348065081634285, 'a0': 0.0019621147349941446, 'h0': 1.655059701382368, 'alpha0': 0.0005438972517761236, 'eta0': 2.2660705119286204, 'delta': 0.039149076392076446, 'n': 1.304859757687467, 'nu': 1.1224270156389964, 'a_scale': 4.1442808308348855, 'id': 2313000}	1	[1]	[[[ 1.96235658,499.57531 ,131.344717 ,295.108199 ]]]	[[[466.915734,131.344717, 0. ]]]	[[[0.,0.,0.,0.]]]	[[[0.,0.,0.]]]	[[[0.,0.,0.]]]	[1.]
{'B_diff': 1.0, 'T_diff': 0.25, 'N0': 902.5713610902189, 'h_N': 10.856666280042655, 'r0': 1.0883765152900462, 'a0': 0.001118776867075774, 'h0': 1.6692988866044478, 'alpha0': 0.00021446954069696478, 'eta0': 4.460465841257262, 'delta': 0.0344093628002398, 'n': 1.6024053303688035, 'nu': 1.5288149035935858, 'a_scale': 4.4867465742233765, 'id': 2296800}	1	[1]	[[[ 29.2481995,1811.9454612, 143.665698 , 229.599604 ]]]	[[[1767.70344 , 143.665698, 0. ]]]	[[[2.34486002,0.51285173,1.17769121,0.22480558]]]	[[[0.51660778,1.17769121,0. ]]]	[[[0.43331573,0. ,0.22480558]]]	[1.]
{'B_diff': 0.75, 'T_diff': 1.0, 'N0': 2182.610832129805, 'h_N': 16.139979599280117, 'r0': 0.9044218955365262, 'a0': 0.0008422357174548412, 'h0': 1.4210214780294892, 'alpha0': 0.00048606569489951146, 'eta0': 4.070385988536387, 'delta': 0.05380081321813324, 'n': 1.8910582541892542, 'nu': 1.2097309080718235, 'a_scale': 1.6393764435296734, 'id': 2296600}	2	[1,1]	[[[2101.13056 , 24.0144919, 144.437013 , 0. ], [ 611.063793 ,3854.542464 , 671.935356 , 284.160168 ]]]	[[[ 16.124668, 144.437013, 0. ], [3707.74577 , 671.935356, 0. ]]]	[[[0.00000033,0.00000033,0.00000033,0. ], [1.10052309,1.08223325,1.14270034,0.14949304]]]	[[[0.00000033,0.00000033,0. ], [1.08909724,1.14270034,0. ]]]	[[[0.00000033,0. ,0. ], [0.97822956,0. ,0.14949304]]]	[0.27,0.73]
{'B_diff': 1.0, 'T_diff': 0.75, 'N0': 1169.4964485156092, 'h_N': 10.3747852122467, 'r0': 1.9409771780210148, 'a0': 0.001427502559369308, 'h0': 2.236951702014293, 'alpha0': 0.0003599054663457514, 'eta0': 4.7259114856501885, 'delta': 0.03485709159958482, 'n': 1.3818379683947284, 'nu': 1.8999001794780987, 'a_scale': 1.0402719224270107, 'id': 2297200}	1	[1]	[[[ 47.0710911,2873.3585234, 252.228554 , 205.665532 ]]]	[[[2830.72817 , 252.228554, 0. ]]]	[[[2.38240811,0.60023434,1.48948965,0.81840644]]]	[[[0.60199192,1.48948965,0. ]]]	[[[0.50424558,0. ,0.81840644]]]	[1.]
{'B_diff': 0.25, 'T_diff': 0.75, 'N0': 2127.307860871946, 'h_N': 10.737619189413817, 'r0': 1.4914609591602184, 'a0': 0.0008341301947367602, 'h0': 0.776919100614318, 'alpha0': 0.00025594764730085774, 'eta0': 2.116784128575283, 'delta': 0.03263808487342788, 'n': 1.733733599450789, 'nu': 1.755770502592479, 'a_scale': 3.069930511370568, 'id': 2314000}	1	[1]	[[[ 0.26588718,10731.22593 , 28.3658551 , 158.898173 ]]]	[[[6219.60846 , 28.3658551, 0. ]]]	[[[0.00000033,0.00000033,0.00000033,0.00000033]]]	[[[0.00000033,0.00000033,0. ]]]	[[[0.00000033,0. ,0.00000033]]]	[1.]
{'B_diff': 1.0, 'T_diff': 0.5, 'N0': 2154.6582334421064, 'h_N': 18.772766866749308, 'r0': 1.851433579902603, 'a0': 0.0009090847833825463, 'h0': 1.7500918891503934, 'alpha0': 0.0006736660869939884, 'eta0': 2.646434947276056, 'delta': 0.05026895275924401, 'n': 1.830261917347521, 'nu': 1.0356606280337886, 'a_scale': 2.1739694661262865, 'id': 2290600}	5	[1,1,1,1,1]	[[[ 249.138506 , 4584.562294 , 538.107353 , 336.006617 ], [ 0.52393157,12726.82147 , 0. , 0. ], [ 0.52393157,16340.62802 , 0. , 0. ], [ 0.52393157,11402.72383 , 0. , 0. ], [ 0.52393157, 8219.7927124 , 0. , 0. ]]]	[[[4479.03875 , 538.107353, 0. ], [4589.74454 , 0. , 0. ], [1698.69932 , 0. , 0. ], [5649.02266 , 0. , 0. ], [8195.36754 , 0. , 0. ]]]	[[[1.71862743,0.72929647,1.21858507,0.50130274], [0.00000033,0.00000033,0. ,0. ], [0.00000033,0.00000033,0. ,0. ], [0.00000033,0.00000033,0. ,0. ], [0.00000033,0.00000033,0. ,0. ]]]	[[[0.73389721,1.21858507,0. ], [0.00000033,0. ,0. ], [0.00000033,0. ,0. ], [0.00000033,0. ,0. ], [0.00000033,0. ,0. ]]]	[[[0.66515437,0. ,0.50130274], [0.00000033,0. ,0. ], [0.00000033,0. ,0. ], [0.00000033,0. ,0. ], [0.00000033,0. ,0. ]]]	[0.98 ,0.005,0.005,0.005,0.005]
{'B_diff': 0.5, 'T_diff': 1.0, 'N0': 944.3862349952849, 'h_N': 5.725537544364664, 'r0': 1.1625463283443853, 'a0': 0.0013240936340408811, 'h0': 1.9945395160128163, 'alpha0': 0.0005264509657770124, 'eta0': 2.870010383971004, 'delta': 0.045931419934844314, 'n': 1.2764088457980969, 'nu': 1.5269595247101415, 'a_scale': 3.571261537105694, 'id': 2302200}	1	[1]	[[[ 33.285864 ,3221.3227776, 161.826172 , 118.825644 ]]]	[[[3137.02789 , 161.826172, 0. ]]]	[[[2.94207147,0.42997508,1.72101345,0.62757025]]]	[[[0.43206985,1.72101345,0. ]]]	[[[0.37092296,0. ,0.62757025]]]	[1.]
{'B_diff': 0.25, 'T_diff': 1.0, 'N0': 1233.140404106884, 'h_N': 5.740877800330335, 'r0': 1.4854198532591032, 'a0': 0.0005518962525679345, 'h0': 0.7073500135047446, 'alpha0': 0.00022757680528767113, 'eta0': 3.207788876788871, 'delta': 0.03886774554206541, 'n': 1.112794916188894, 'nu': 1.6611293293628666, 'a_scale': 2.776856638280403, 'id': 2314200}	1	[1]	[[[ 0.19631209,5073.3098 , 44.8591113 , 217.91164 ]]]	[[[4514.10469 , 44.8591113, 0. ]]]	[[[0.00000033,0.00000033,0.00000033,0.00000033]]]	[[[0.00000033,0.00000033,0. ]]]	[[[0.00000033,0. ,0.00000033]]]	[1.]
{'B_diff': 0.5, 'T_diff': 0.5, 'N0': 1994.6942726367556, 'h_N': 5.122136125938434, 'r0': 0.74881336383187, 'a0': 0.0018712450350309659, 'h0': 0.7730442997766461, 'alpha0': 0.00084175527902094, 'eta0': 4.6716211627822295, 'delta': 0.03639882017143189, 'n': 1.879615703696592, 'nu': 1.8400247830591288, 'a_scale': 3.288849367716201, 'id': 2298600}	1	[1]	[[[ 335.136433,5646.333383, 406.008483, 174.311393]]]	[[[5457.49639 , 406.008483, 0. ]]]	[[[1.5369616 ,0.73582962,1.76336556,0.41722552]]]	[[[0.73726766,1.76336556,0. ]]]	[[[0.70945644,0. ,0.41722552]]]	[1.]
{'B_diff': 0.25, 'T_diff': 0.5, 'N0': 1268.2525074245086, 'h_N': 17.64795830240308, 'r0': 1.6766972552459265, 'a0': 0.001897070128261597, 'h0': 1.2774115411092617, 'alpha0': 0.00026841613020394046, 'eta0': 1.6989055556425, 'delta': 0.05586577080469261, 'n': 1.7354460651348762, 'nu': 1.3282024528043839, 'a_scale': 4.172583969204562, 'id': 2294600}	1	[1]	[[[ 37.5933516,3997.54433 , 222.192946 , 279.212081 ]]]	[[[3195.56286 , 222.192946, 0. ]]]	[[[2.72730224,0.48230366,1.30267817,0.49421413]]]	[[[0.50249142,1.30267817,0. ]]]	[[[0.43224691,0. ,0.49421413]]]	[1.]
{'B_diff': 0.5, 'T_diff': 0.75, 'N0': 1329.4783312637383, 'h_N': 14.174945892624184, 'r0': 1.6898136229414278, 'a0': 0.002029106868677093, 'h0': 1.0569018913369672, 'alpha0': 0.0006840784977470685, 'eta0': 5.156221765781124, 'delta': 0.03893947806344216, 'n': 1.5904507481162624, 'nu': 1.0861746449898324, 'a_scale': 1.1884745364011937, 'id': 2286000}	1	[1]	[[[ 119.54117 ,1904.42303 , 325.590742, 544.379573]]]	[[[1706.8702 , 325.590742, 0. ]]]	[[[1.49263116,0.80560389,0.90426283,0.06656856]]]	[[[0.81681065,0.90426283,0. ]]]	[[[0.75163637,0. ,0.06656856]]]	[1.]
{'B_diff': 0.5, 'T_diff': 0.5, 'N0': 1221.727575710193, 'h_N': 13.804796321504964, 'r0': 1.346228307798953, 'a0': 0.0011235046399621982, 'h0': 1.7177348052558667, 'alpha0': 0.000355622667096754, 'eta0': 2.7585034395541417, 'delta': 0.04806096098824668, 'n': 1.418903164029861, 'nu': 1.9182301786193041, 'a_scale': 2.931121028616845, 'id': 2314600}	1	[1]	[[[ 0.54053851,5826.81593 , 26.7679212 , 38.8731595 ]]]	[[[4333.4935 , 26.7679212, 0. ]]]	[[[0.00000033,0.00000033,0.00000033,0.00000033]]]	[[[0.00000033,0.00000033,0. ]]]	[[[0.00000033,0. ,0.00000033]]]	[1.]
{'B_diff': 0.5, 'T_diff': 1.0, 'N0': 1719.2032501898582, 'h_N': 9.132445646829815, 'r0': 0.616525368906248, 'a0': 0.001152901080792915, 'h0': 1.114153631421793, 'alpha0': 0.0005933142023711933, 'eta0': 2.0551635233363448, 'delta': 0.05925396382334451, 'n': 1.8736754738149988, 'nu': 1.8000708765283835, 'a_scale': 1.1871567187279364, 'id': 2315000}	1	[1]	[[[ 1.01728323,8707.3331 , 24.6324266 , 53.7035641 ]]]	[[[5442.06283 , 24.6324266, 0. ]]]	[[[0.00000033,0.00000033,0.00000033,0.00000033]]]	[[[0.00000033,0.00000033,0. ]]]	[[[0.00000033,0. ,0.00000033]]]	[1.]
{'B_diff': 0.75, 'T_diff': 0.5, 'N0': 1083.2369921720183, 'h_N': 5.0752623347567045, 'r0': 1.05359994737515, 'a0': 0.00064748972787162, 'h0': 0.9925569003304635, 'alpha0': 0.0004373908896312494, 'eta0': 1.8677890631681269, 'delta': 0.05365919565598473, 'n': 1.31949934873755, 'nu': 1.00875777620106, 'a_scale': 2.568993341891546, 'id': 2315400}	1	[1]	[[[ 6.73618149,423.4274354 ,405.248922 ,595.420766 ]]]	[[[372.661934,405.248922, 0. ]]]	[[[0.00000033,0.00000033,0.00000033,0.00000033]]]	[[[0.00000033,0.00000033,0. ]]]	[[[0.00000033,0. ,0.00000033]]]	[1.]
{'B_diff': 0.25, 'T_diff': 1.0, 'N0': 917.511405460148, 'h_N': 17.857649147312628, 'r0': 1.6793179476393483, 'a0': 0.0013075392966272687, 'h0': 1.0735238150724244, 'alpha0': 0.0005212955906649326, 'eta0': 1.9318073758614411, 'delta': 0.058361986456575476, 'n': 1.3292289403646476, 'nu': 1.0947332716383764, 'a_scale': 2.8795001470895807, 'id': 2301400}	1	[1]	[[[ 18.3484252,1776.647194 , 241.775156 , 411.700944 ]]]	[[[1294.35585 , 241.775156, 0. ]]]	[[[2.92541662,0.54799808,0.70362201,0.20609438]]]	[[[0.55393379,0.70362201,0. ]]]	[[[0.54428493,0. ,0.20609438]]]	[1.]
{'B_diff': 0.5, 'T_diff': 1.0, 'N0': 901.1637923553785, 'h_N': 19.729346845011086, 'r0': 1.2782645248519728, 'a0': 0.0017255037626443068, 'h0': 2.1614655784484382, 'alpha0': 0.00024353906610352118, 'eta0': 2.9964732903238516, 'delta': 0.04206033429127304, 'n': 1.5659781896915599, 'nu': 1.607506037489202, 'a_scale': 3.579478270720504, 'id': 2311800}	1	[1]	[[[ 0.81164824,3896.29641 , 66.426166 , 99.3635431 ]]]	[[[2706.96908 , 66.426166, 0. ]]]	[[[0.11487999,0.09893467,0.84065246,0.4155933 ]]]	[[[0.11095911,0.84065246,0. ]]]	[[[0.07163333,0. ,0.4155933 ]]]	[1.]
{'B_diff': 1.0, 'T_diff': 0.75, 'N0': 996.2081455348862, 'h_N': 17.50068886374772, 'r0': 1.0922442441800428, 'a0': 0.0007360838528764566, 'h0': 1.746225248429852, 'alpha0': 0.0007203629741974058, 'eta0': 1.4590359426868447, 'delta': 0.03370049909755606, 'n': 1.80196473841579, 'nu': 1.6645134607017709, 'a_scale': 3.4928793106421603, 'id': 2316400}	1	[1]	[[[ 0.59926491,4149.47957 , 17.8492646 , 49.90381 ]]]	[[[3042.60961 , 17.8492646, 0. ]]]	[[[0.00000033,0.00000033,0.00000033,0.00000033]]]	[[[0.00000033,0.00000033,0. ]]]	[[[0.00000033,0. ,0.00000033]]]	[1.]
{'B_diff': 0.75, 'T_diff': 0.75, 'N0': 793.4101616818913, 'h_N': 15.10111554522671, 'r0': 1.064481115776066, 'a0': 0.0009236913288674755, 'h0': 1.067520517107592, 'alpha0': 0.0007417036197283272, 'eta0': 2.0443428218765716, 'delta': 0.050037827258155636, 'n': 1.6192303949734943, 'nu': 1.481050275794854, 'a_scale': 3.148036023631595, 'id': 2315600}	1	[1]	[[[ 0.92626692,3058.191774 , 37.6268635 , 109.479029 ]]]	[[[2252.76826 , 37.6268635, 0. ]]]	[[[0.,0.,0.,0.]]]	[[[0.,0.,0.]]]	[[[0.,0.,0.]]]	[1.]
{'B_diff': 0.25, 'T_diff': 1.0, 'N0': 2072.173632186338, 'h_N': 8.994450272049047, 'r0': 0.6192998509736349, 'a0': 0.0011783190544812942, 'h0': 1.5404758253507216, 'alpha0': 0.0003900105865935529, 'eta0': 3.8542878496376933, 'delta': 0.03242904191213127, 'n': 1.9846989410207296, 'nu': 1.8165451380825588, 'a_scale': 3.3853619769422414, 'id': 2317400}	1	[1]	[[[ 0.51758387,11157.83749 , 21.8173146 , 62.0374395 ]]]	[[[6243.06694 , 21.8173146, 0. ]]]	[[[0.00000033,0.00000033,0.00000033,0.00000033]]]	[[[0.00000033,0.00000033,0. ]]]	[[[0.00000033,0. ,0.00000033]]]	[1.]
{'B_diff': 0.75, 'T_diff': 1.0, 'N0': 763.3937543389231, 'h_N': 7.831925690267406, 'r0': 1.50403590421911, 'a0': 0.0018232912498212157, 'h0': 2.1634131492937994, 'alpha0': 0.0006796902792724042, 'eta0': 2.6339753828545556, 'delta': 0.05366649553118562, 'n': 1.7207122472962437, 'nu': 1.7819155239547786, 'a_scale': 1.3139652366035088, 'id': 2315800}	1	[1]	[[[ 0.30739038,3474.88363 , 23.5769941 , 27.6432878 ]]]	[[[2458.80124 , 23.5769941, 0. ]]]	[[[0.,0.,0.,0.]]]	[[[0.,0.,0.]]]	[[[0.,0.,0.]]]	[1.]
{'B_diff': 0.75, 'T_diff': 0.5, 'N0': 1150.4008523587313, 'h_N': 5.131771282590943, 'r0': 1.4415588884752069, 'a0': 0.0007586043264895268, 'h0': 1.9895835608234953, 'alpha0': 0.00023732476968698203, 'eta0': 3.9244115640733703, 'delta': 0.048174977102875105, 'n': 1.9802358254699448, 'nu': 1.863707863725028, 'a_scale': 2.3761183066150364, 'id': 2302600}	1	[1]	[[[ 116.066216 ,3319.463111 , 252.075307 , 97.4784181]]]	[[[3113.52565 , 252.075307, 0. ]]]	[[[2.02087789,0.5843619 ,1.51701018,0.48356825]]]	[[[0.59089693,1.51701018,0. ]]]	[[[0.53506122,0. ,0.48356825]]]	[1.]
{'B_diff': 0.25, 'T_diff': 0.25, 'N0': 1964.7277857912698, 'h_N': 14.460758200432169, 'r0': 1.2878486529673043, 'a0': 0.0015667419546674516, 'h0': 1.3327564367100337, 'alpha0': 0.00041295813054241395, 'eta0': 3.2979048112595475, 'delta': 0.04771277423128331, 'n': 1.8930509259316812, 'nu': 1.5220764421691138, 'a_scale': 3.764479094945166, 'id': 2300800}	1	[1]	[[[ 235.535283,6484.40922 , 471.983581, 173.237136]]]	[[[5392.94386 , 471.983581, 0. ]]]	[[[1.83094641,0.6384631 ,1.63222966,0.57153604]]]	[[[0.64733141,1.63222966,0. ]]]	[[[0.61117975,0. ,0.57153604]]]	[1.]
{'B_diff': 0.5, 'T_diff': 0.5, 'N0': 786.8543568625948, 'h_N': 17.95465369358567, 'r0': 0.6027266866819166, 'a0': 0.001311909254562227, 'h0': 0.7527872266071521, 'alpha0': 0.00039895445947325326, 'eta0': 4.762787157027577, 'delta': 0.05462135873038517, 'n': 1.2694431265475652, 'nu': 1.9077897111240691, 'a_scale': 3.2906639773066795, 'id': 2295400}	1	[1]	[[[ 240.945795,1184.192953, 274.961171, 110.943581]]]	[[[1164.41853 , 274.961171, 0. ]]]	[[[0.92234917,1.23125668,1.07941656,0.10793668]]]	[[[1.23394126,1.07941656,0. ]]]	[[[1.09591509,0. ,0.10793668]]]	[1.]
{'B_diff': 0.25, 'T_diff': 1.0, 'N0': 2084.1177932984897, 'h_N': 14.457770832566588, 'r0': 1.1923506780923412, 'a0': 0.001717019284014407, 'h0': 1.2035948182430989, 'alpha0': 0.0005967537418090444, 'eta0': 4.038421663879929, 'delta': 0.05729019372365836, 'n': 1.5576411872518099, 'nu': 1.3232794152892928, 'a_scale': 2.156916873047705, 'id': 2298200}	1	[1]	[[[ 585.119831,4822.819167, 724.054614, 185.373141]]]	[[[4023.25117 , 724.054614, 0. ]]]	[[[1.17761247,0.99482237,1.2269054 ,0.33119302]]]	[[[1.0059627,1.2269054,0. ]]]	[[[0.9583287 ,0. ,0.33119302]]]	[1.]
{'B_diff': 1.0, 'T_diff': 1.0, 'N0': 895.0271182121926, 'h_N': 9.029241026474619, 'r0': 1.0095434230614182, 'a0': 0.0011474762421131953, 'h0': 0.7189341789939087, 'alpha0': 0.0004616760250592902, 'eta0': 1.3155589943892136, 'delta': 0.058387348480406026, 'n': 1.8366571389331199, 'nu': 1.2138104220638515, 'a_scale': 3.2828301885855296, 'id': 2278200}	3	[1,1,1]	[[[ 64.9964686 , 928.3448241 , 133.491373 , 488.077973 ], [ 791.524882 , 27.22389349, 119.707844 , 31.7049689 ], [ 2.21597066,1178.253846 , 119.707884 , 529.530383 ]]]	[[[878.026057 ,133.491373 , 0. ], [ 19.7365074,119.707844 , 0. ], [854.198749 ,119.707884 , 0. ]]]	[[[1.3300513 ,0.80899145,0.76480231,0.07968608], [0.00000033,0.00000033,0.00000033,0.00000033], [0. ,0. ,0. ,0. ]]]	[[[0.82687018,0.76480231,0. ], [0.00000033,0.00000033,0. ], [0. ,0. ,0. ]]]	[[[0.61042629,0. ,0.07968608], [0.00000033,0. ,0.00000033], [0. ,0. ,0. ]]]	[0.945,0.05 ,0.005]
{'B_diff': 0.5, 'T_diff': 0.25, 'N0': 1273.0220908025126, 'h_N': 12.5944160812794, 'r0': 1.8726723256531503, 'a0': 0.0011429350116936967, 'h0': 2.0036527389996523, 'alpha0': 0.0006268463637806198, 'eta0': 4.969688905413671, 'delta': 0.05665660505407695, 'n': 1.1364406254668582, 'nu': 1.7893834687917218, 'a_scale': 2.86326403052571, 'id': 2288800}	2	[1,0]	[[[ 173.50853 ,1492.0683359 ,1059.14931 , 149.262126 ], [ 171.956095 ,1506.5846446 ,1053.77651 , 150.25194801]]]	[[[1468.02106 ,1059.14931 , 0. ], [1482.26658 ,1053.77651 , 0.00000001]]]	[[[1.27852754,1.37388114,0.57950938,1.0060255 ], [1.29210163,1.35345904,0.58022046,0.9954166 ]]]	[[[1.37473443,0.57950938,0. ], [1.35434731,0.58022046,1. ]]]	[[[1.35312507,0. ,1.0060255 ], [1.33051505,0. ,0.9954166 ]]]	[0.76,0.24]
{'B_diff': 0.75, 'T_diff': 1.0, 'N0': 607.4856010227198, 'h_N': 7.245309634244904, 'r0': 0.5886852607999628, 'a0': 0.0017149528643592116, 'h0': 0.7419582662550723, 'alpha0': 0.00030414634600862863, 'eta0': 3.486188246440124, 'delta': 0.039593830386130714, 'n': 1.7144404474841015, 'nu': 1.8550408379045855, 'a_scale': 2.2378805538076545, 'id': 2319000}	1	[1]	[[[ 0.7871114,2005.261834 , 26.9995068, 164.250304 ]]]	[[[1422.12156 , 26.9995068, 0. ]]]	[[[0.00000033,0.00000033,0.00000033,0.00000033]]]	[[[0.00000033,0.00000033,0. ]]]	[[[0.00000033,0. ,0.00000033]]]	[1.]
{'B_diff': 0.5, 'T_diff': 0.75, 'N0': 1808.476155060736, 'h_N': 16.22429684295976, 'r0': 1.5023155505532395, 'a0': 0.0008365430457499601, 'h0': 1.544400327198944, 'alpha0': 0.0008598735601272831, 'eta0': 2.521674437536254, 'delta': 0.053980976307189496, 'n': 1.6912891411616515, 'nu': 1.226729483107614, 'a_scale': 4.49404183530509, 'id': 2302000}	1	[1]	[[[ 186.20535 ,5759.487799, 403.744146, 156.532655]]]	[[[5318.62346 , 403.744146, 0. ]]]	[[[1.99196467,0.58648225,1.63031915,0.56652075]]]	[[[0.5918392 ,1.63031915,0. ]]]	[[[0.54601004,0. ,0.56652075]]]	[1.]
{'B_diff': 0.5, 'T_diff': 0.75, 'N0': 1072.9873759435923, 'h_N': 17.616712082186602, 'r0': 1.1608924143320438, 'a0': 0.0020460377869397895, 'h0': 2.1087114388117656, 'alpha0': 0.0004750833660865921, 'eta0': 3.7268949853929905, 'delta': 0.04309739338934132, 'n': 1.5955681598612481, 'nu': 1.4506785713016797, 'a_scale': 3.5097097817749856, 'id': 2305200}	1	[1]	[[[ 110.499842,3297.211545, 248.18003 , 107.800682]]]	[[[3089.59553, 248.18003, 0. ]]]	[[[1.97730185,0.59351894,1.50382713,0.46705581]]]	[[[0.59882918,1.50382713,0. ]]]	[[[0.5467237 ,0. ,0.46705581]]]	[1.]
{'B_diff': 0.25, 'T_diff': 0.5, 'N0': 2057.642021743036, 'h_N': 14.3842189899696, 'r0': 1.2329287017440749, 'a0': 0.001636736414140826, 'h0': 1.4383089571086027, 'alpha0': 0.0003186688822977179, 'eta0': 2.8278508283123376, 'delta': 0.03641914487181929, 'n': 1.0123605883053983, 'nu': 1.1443348307347345, 'a_scale': 3.442635200955983, 'id': 2313800}	2	[1,1]	[[[2057.64134 , 0. , 0. , 0. ], [ 243.562271,5619.51734 , 462.922916, 359.621921]]]	[[[ 0. , 0. , 0. ], [5619.51734 , 462.922916, 0. ]]]	[[[0.00000033,0. ,0. ,0. ], [1.68541904,0.72113854,1.53471017,0.4238335 ]]]	[[[0. ,0. ,0. ], [0.72113854,1.53471017,0. ]]]	[[[0. ,0. ,0. ], [0. ,0. ,0.4238335]]]	[0.645,0.355]
{'B_diff': 0.75, 'T_diff': 0.25, 'N0': 1627.965739005696, 'h_N': 5.222031510198654, 'r0': 1.365127167454066, 'a0': 0.0005894232942270714, 'h0': 1.7899721784129354, 'alpha0': 0.0006722967606906562, 'eta0': 1.3585591378508233, 'delta': 0.04872015314355355, 'n': 1.1881405464360197, 'nu': 1.7497604343451876, 'a_scale': 2.3418214790724576, 'id': 2318400}	1	[1]	[[[ 0.20102815,6614.973892 , 23.1519865 , 33.829105 ]]]	[[[6398.27499 , 23.1519865, 0. ]]]	[[[0.,0.,0.,0.]]]	[[[0.,0.,0.]]]	[[[0.,0.,0.]]]	[1.]
{'B_diff': 0.25, 'T_diff': 1.0, 'N0': 964.7206380574595, 'h_N': 19.45686159811485, 'r0': 1.7041682499934734, 'a0': 0.00185395600675825, 'h0': 2.263319086928435, 'alpha0': 0.0006475491477911045, 'eta0': 4.719092865091881, 'delta': 0.03122963000152764, 'n': 1.69370659324876, 'nu': 1.7576080575663138, 'a_scale': 1.3471720083172125, 'id': 2311000}	1	[1]	[[[ 44.9054458,3907.185042 , 153.015033 , 97.2569437]]]	[[[3064.11747 , 153.015033, 0. ]]]	[[[2.83831766,0.42292716,1.9981843 ,0.71662015]]]	[[[0.43100815,1.9981843 ,0. ]]]	[[[0.40249567,0. ,0.71662015]]]	[1.]
{'B_diff': 0.75, 'T_diff': 1.0, 'N0': 1591.7096533088093, 'h_N': 11.268534179273846, 'r0': 1.6164539700013028, 'a0': 0.001964268801994195, 'h0': 1.4931357630262405, 'alpha0': 0.0004333798572340188, 'eta0': 2.3219473258841266, 'delta': 0.057229228798808596, 'n': 1.2510969534075582, 'nu': 1.0747269387894312, 'a_scale': 3.382702328627966, 'id': 2293400}	1	[1]	[[[ 100.469397 ,3175.4874649, 419.264619 , 473.296766 ]]]	[[[3155.40279 , 419.264619, 0. ]]]	[[[2.02785744,0.64593018,0.93639672,0.25491055]]]	[[[0.64674623,0.93639672,0. ]]]	[[[0.56719626,0. ,0.25491055]]]	[1.]
{'B_diff': 0.75, 'T_diff': 0.5, 'N0': 594.6769176794927, 'h_N': 14.077748151039943, 'r0': 0.5074297902683069, 'a0': 0.0005814856165081283, 'h0': 1.4004888232812773, 'alpha0': 0.0002821717093059601, 'eta0': 1.5383070186665424, 'delta': 0.04108367907590079, 'n': 1.063898785394883, 'nu': 1.973839282617358, 'a_scale': 4.181672078117699, 'id': 2318600}	1	[1]	[[[ 1.39929557,2207.99829549, 21.7532802 , 39.2459586 ]]]	[[[2207.89474 , 21.7532802, 0. ]]]	[[[0.,0.,0.,0.]]]	[[[0.,0.,0.]]]	[[[0.,0.,0.]]]	[1.]
{'B_diff': 1.0, 'T_diff': 1.0, 'N0': 1976.644505612691, 'h_N': 7.039006230778559, 'r0': 1.942985727506485, 'a0': 0.0019232527428545909, 'h0': 1.8321559810729549, 'alpha0': 0.0006504993903950546, 'eta0': 4.731222733848156, 'delta': 0.03597007794572285, 'n': 1.0128210280211705, 'nu': 1.8994240886777038, 'a_scale': 2.9764586303949616, 'id': 2313400}	2	[1,1]	[[[1976.64385 , 0. , 0. , 0. ], [ 131.56528 ,4622.39505 , 520.617986, 331.690417]]]	[[[ 0. , 0. , 0. ], [4622.39505 , 520.617986, 0. ]]]	[[[0.00000033,0. ,0. ,0. ], [2.25846422,0.6837078 ,1.41703647,0.98647925]]]	[[[0. ,0. ,0. ], [0.6837078 ,1.41703647,0. ]]]	[[[0. ,0. ,0. ], [0. ,0. ,0.98647925]]]	[0.59,0.41]
{'B_diff': 0.75, 'T_diff': 0.75, 'N0': 851.995081399758, 'h_N': 6.5230073260084716, 'r0': 1.4928706441620223, 'a0': 0.0010438966687216736, 'h0': 1.5646556755204881, 'alpha0': 0.0007575923260831359, 'eta0': 3.967426232204746, 'delta': 0.03327194735650377, 'n': 1.7074558846213015, 'nu': 1.740020031245192, 'a_scale': 3.8455429907475067, 'id': 2318800}	1	[1]	[[[ 0.16321055,3741.59491 , 18.568167 , 54.9589266 ]]]	[[[2660.29932 , 18.568167, 0. ]]]	[[[0.,0.,0.,0.]]]	[[[0.,0.,0.]]]	[[[0.,0.,0.]]]	[1.]
{'B_diff': 0.5, 'T_diff': 0.25, 'N0': 724.7890111149486, 'h_N': 8.299397790051174, 'r0': 0.8864491431515231, 'a0': 0.0009263794797425149, 'h0': 0.7293131067732641, 'alpha0': 0.00046316198441579185, 'eta0': 1.3137614587022708, 'delta': 0.04341305791301131, 'n': 1.7440357581327737, 'nu': 1.1834780543117116, 'a_scale': 2.742714205035938, 'id': 2282400}	2	[1,1]	[[[ 60.3458098,486.167567 ,131.350164 ,347.521022 ], [576.333361 , 38.6454439,125.726857 , 52.0903101]]]	[[[384.975822,131.350164, 0. ], [ 24.950078,125.726857, 0. ]]]	[[[1.02490986,0.93037132,0.61068168,0.06704413], [0. ,0. ,0. ,0. ]]]	[[[0.97663039,0.61068168,0. ], [0. ,0. ,0. ]]]	[[[0.79259541,0. ,0.06704413], [0. ,0. ,0. ]]]	[0.995,0.005]
{'B_diff': 1.0, 'T_diff': 0.5, 'N0': 1891.976962859699, 'h_N': 8.440148480504588, 'r0': 1.3837066224252577, 'a0': 0.001669027635957887, 'h0': 1.032349877554639, 'alpha0': 0.0005964774226377678, 'eta0': 3.9914372405890277, 'delta': 0.032011915175245216, 'n': 1.7320284621216446, 'nu': 1.9320634771570573, 'a_scale': 1.8140966255827267, 'id': 2319400}	1	[1]	[[[ 0.2124895,7875.47458 , 16.010175 , 78.6553934]]]	[[[5920.11988 , 16.010175, 0. ]]]	[[[0.,0.,0.,0.]]]	[[[0.,0.,0.]]]	[[[0.,0.,0.]]]	[1.]
{'B_diff': 0.75, 'T_diff': 0.75, 'N0': 2230.459457755579, 'h_N': 13.909542958930246, 'r0': 1.4314588746695218, 'a0': 0.001069232756692583, 'h0': 1.807761036424055, 'alpha0': 0.0006480052764975396, 'eta0': 5.068225668516981, 'delta': 0.031589528363162506, 'n': 1.0203007023164983, 'nu': 1.713198133024977, 'a_scale': 3.0635691528826685, 'id': 2312400}	2	[1,1]	[[[2230.45871 , 0. , 0. , 0. ], [ 133.277941,5681.99561 , 572.180252, 364.440682]]]	[[[ 0. , 0. , 0. ], [5681.99561 , 572.180252, 0. ]]]	[[[0.00000033,0. ,0. ,0. ], [2.34378861,0.66706803,1.45732237,0.95787593]]]	[[[0. ,0. ,0. ], [0.66706803,1.45732237,0. ]]]	[[[0. ,0. ,0. ], [0. ,0. ,0.95787593]]]	[0.39,0.61]
{'B_diff': 0.75, 'T_diff': 0.5, 'N0': 2063.8050874894334, 'h_N': 12.40472880979257, 'r0': 1.4675875848244084, 'a0': 0.0016190546140122815, 'h0': 0.7093957154304165, 'alpha0': 0.0003804632918845308, 'eta0': 2.921172846048748, 'delta': 0.039382541026921125, 'n': 1.5766328753675602, 'nu': 1.076336960894635, 'a_scale': 3.293203282238562, 'id': 2270600}	2	[1,1]	[[[ 144.779085 ,1799.3158969 , 330.461801 ,1025.13071 ], [1876.90992 , 23.76714418, 252.546955 , 37.2746246 ]]]	[[[1736.81664 , 330.461801 , 0. ], [ 17.8516839, 252.546955 , 0. ]]]	[[[1.29929643,0.91042482,0.87837266,0.06001752], [0.00000033,0.00000033,0.00000033,0.00000033]]]	[[[0.91766605,0.87837266,0. ], [0.00000033,0.00000033,0. ]]]	[[[0.78472821,0. ,0.06001752], [0.00000033,0. ,0.00000033]]]	[0.99,0.01]
{'B_diff': 1.0, 'T_diff': 1.0, 'N0': 772.443544281224, 'h_N': 12.513218050494853, 'r0': 0.9698381169264545, 'a0': 0.0008592680031303888, 'h0': 1.1176267851880426, 'alpha0': 0.0006889163663773272, 'eta0': 1.5556183632540996, 'delta': 0.05833862536264516, 'n': 1.1878347659021395, 'nu': 1.7534275683689553, 'a_scale': 3.6329081510408794, 'id': 2319800}	1	[1]	[[[ 0.89948413,2655.8156904 , 22.5561175 , 63.0324948 ]]]	[[[2620.86264 , 22.5561175, 0. ]]]	[[[0.00000033,0.00000033,0.00000033,0.00000033]]]	[[[0.00000033,0.00000033,0. ]]]	[[[0.00000033,0. ,0.00000033]]]	[1.]
{'B_diff': 0.5, 'T_diff': 0.75, 'N0': 1403.321590651091, 'h_N': 10.919187288094893, 'r0': 1.8591221583301107, 'a0': 0.0011112808846561212, 'h0': 1.539137718943749, 'alpha0': 0.0002736890764890858, 'eta0': 4.801113922132815, 'delta': 0.054053681505920735, 'n': 1.2443996477616854, 'nu': 1.3906601826277925, 'a_scale': 4.071269013841137, 'id': 2289200}	1	[1]	[[[ 195.370988,1714.667551, 822.686502, 347.117874]]]	[[[1601.12268 , 822.686502, 0. ]]]	[[[1.31937516,1.28030182,0.67459244,0.62304879]]]	[[[1.2847224 ,0.67459244,0. ]]]	[[[1.24230042,0. ,0.62304879]]]	[1.]
{'B_diff': 0.5, 'T_diff': 0.25, 'N0': 655.2099318001611, 'h_N': 19.90745894101286, 'r0': 1.599110536993627, 'a0': 0.002077080376272096, 'h0': 0.8279213295734111, 'alpha0': 0.0008502287661017598, 'eta0': 1.6833055132140786, 'delta': 0.05063317122247344, 'n': 1.1595329739560594, 'nu': 1.5922134855820516, 'a_scale': 1.3829412911621177, 'id': 2320800}	1	[1]	[[[ 0.83139855,2412.631632 , 29.2756008 , 85.4140381 ]]]	[[[2273.99798 , 29.2756008, 0. ]]]	[[[0.00000033,0.00000033,0.00000033,0.00000033]]]	[[[0.00000033,0.00000033,0. ]]]	[[[0.00000033,0. ,0.00000033]]]	[1.]
{'B_diff': 0.5, 'T_diff': 0.5, 'N0': 1590.330223691099, 'h_N': 15.878954795366663, 'r0': 0.8155423353275685, 'a0': 0.0012005401953663225, 'h0': 2.0513947622947244, 'alpha0': 0.00041237932176827933, 'eta0': 1.463037665085146, 'delta': 0.0503061181414622, 'n': 1.4054538060304784, 'nu': 1.5549312619503737, 'a_scale': 3.0578918305136713, 'id': 2321000}	1	[1]	[[[ 1.10927047,7540.70837 , 45.6621096 , 49.5498757 ]]]	[[[5658.49579 , 45.6621096, 0. ]]]	[[[0.,0.,0.,0.]]]	[[[0.,0.,0.]]]	[[[0.,0.,0.]]]	[1.]
{'B_diff': 0.25, 'T_diff': 1.0, 'N0': 1062.7281643211873, 'h_N': 13.606006350627018, 'r0': 1.4587030655368667, 'a0': 0.0005801944426661805, 'h0': 1.8161103288045275, 'alpha0': 0.00021641850034946906, 'eta0': 3.8761598218628794, 'delta': 0.04230111374097831, 'n': 1.4407818606464171, 'nu': 1.3503744721102366, 'a_scale': 4.415341691948144, 'id': 2304600}	1	[1]	[[[ 57.379653,2894.332265, 345.527221, 263.654647]]]	[[[2163.63351 , 345.527221, 0. ]]]	[[[2.13552602,0.66149524,1.13962002,0.47881027]]]	[[[0.67291244,1.13962002,0. ]]]	[[[0.63116917,0. ,0.47881027]]]	[1.]
{'B_diff': 1.0, 'T_diff': 0.25, 'N0': 1326.249406848332, 'h_N': 11.530399215060019, 'r0': 1.580726140423326, 'a0': 0.0018925441490105191, 'h0': 1.3671871199093952, 'alpha0': 0.0005559218428491875, 'eta0': 4.82391884096438, 'delta': 0.05552043021735975, 'n': 1.8669863652458574, 'nu': 1.5296705483263433, 'a_scale': 1.4167390005078633, 'id': 2293600}	1	[1]	[[[ 356.780903 ,1975.7863811, 467.294488 , 147.922704 ]]]	[[[1919.40776 , 467.294488, 0. ]]]	[[[1.07546265,1.14105779,0.99940754,0.27905475]]]	[[[1.14703771,0.99940754,0. ]]]	[[[1.03376136,0. ,0.27905475]]]	[1.]
{'B_diff': 0.5, 'T_diff': 0.75, 'N0': 640.956054911685, 'h_N': 7.056100782651535, 'r0': 1.923768621768448, 'a0': 0.0010092227600100078, 'h0': 1.848139012623055, 'alpha0': 0.0006916672558795077, 'eta0': 4.076387795432429, 'delta': 0.03150262470520497, 'n': 1.8934751566267134, 'nu': 1.808153993790489, 'a_scale': 2.0190695676235695, 'id': 2321200}	1	[1]	[[[ 0.12859671,3101.91842 , 16.8030995 , 39.0388477 ]]]	[[[1930.45051 , 16.8030995, 0. ]]]	[[[0.,0.,0.,0.]]]	[[[0.,0.,0.]]]	[[[0.,0.,0.]]]	[1.]
{'B_diff': 0.5, 'T_diff': 1.0, 'N0': 673.7509292998254, 'h_N': 12.806734648766335, 'r0': 0.8117953903924104, 'a0': 0.0008503371654267711, 'h0': 2.0510163275167432, 'alpha0': 0.0008069028023538711, 'eta0': 2.1704779412913333, 'delta': 0.031181029969826902, 'n': 1.8365498268636302, 'nu': 1.9046172933679726, 'a_scale': 4.361997979440092, 'id': 2321400}	1	[1]	[[[ 0.53898965,3376.26739 , 11.1161462 , 25.2545441 ]]]	[[[2128.04666 , 11.1161462, 0. ]]]	[[[0.00000033,0.00000033,0.00000033,0.00000033]]]	[[[0.00000033,0.00000033,0. ]]]	[[[0.00000033,0. ,0.00000033]]]	[1.]
{'B_diff': 0.25, 'T_diff': 0.25, 'N0': 1510.1890259172312, 'h_N': 11.433494801256463, 'r0': 0.8884158433060853, 'a0': 0.0017984434400404945, 'h0': 1.8768130253469861, 'alpha0': 0.0008555839469493043, 'eta0': 3.7730638244949954, 'delta': 0.03462708341652027, 'n': 1.718332920559198, 'nu': 1.7664821613687063, 'a_scale': 2.831249655489665, 'id': 2320000}	1	[1]	[[[ 0.48105646,8115.84502 , 18.9379266 , 29.599332 ]]]	[[[4717.38928 , 18.9379266, 0. ]]]	[[[0.,0.,0.,0.]]]	[[[0.,0.,0.]]]	[[[0.,0.,0.]]]	[1.]
{'B_diff': 0.5, 'T_diff': 0.25, 'N0': 1760.5187566190282, 'h_N': 10.269039706369572, 'r0': 1.8893740334614217, 'a0': 0.001013713108632896, 'h0': 1.1381176002133448, 'alpha0': 0.0007072766753181335, 'eta0': 3.9002672608380125, 'delta': 0.04771966499145035, 'n': 1.28653386097375, 'nu': 1.5719620286556721, 'a_scale': 4.069864869575501, 'id': 2295200}	1	[1]	[[[ 179.132892,4150.081732, 561.265238, 271.122072]]]	[[[4005.1072 , 561.265238, 0. ]]]	[[[1.6825934 ,0.78988712,1.24250671,0.72599508]]]	[[[0.7936624 ,1.24250671,0. ]]]	[[[0.70348585,0. ,0.72599508]]]	[1.]
{'B_diff': 0.25, 'T_diff': 0.75, 'N0': 1048.4080693625463, 'h_N': 16.149854732793926, 'r0': 1.5612845557214252, 'a0': 0.0013833721037546584, 'h0': 1.442960006969938, 'alpha0': 0.0003307212668377792, 'eta0': 3.175830929014924, 'delta': 0.03746401649175141, 'n': 1.4851053446089266, 'nu': 1.4357700669406557, 'a_scale': 3.6166616315959343, 'id': 2307600}	1	[1]	[[[ 30.8106125,3526.336984 , 170.782765 , 221.650159 ]]]	[[[2891.16092 , 170.782765, 0. ]]]	[[[2.78760841,0.45843051,1.63631631,0.44851908]]]	[[[0.46763513,1.63631631,0. ]]]	[[[0.42718428,0. ,0.44851908]]]	[1.]
{'B_diff': 1.0, 'T_diff': 0.25, 'N0': 1964.1459284187126, 'h_N': 10.20937645659803, 'r0': 1.3068530242069438, 'a0': 0.001220707854425914, 'h0': 0.7213542146827436, 'alpha0': 0.0006061076539491704, 'eta0': 3.4641264804011414, 'delta': 0.040572888083025796, 'n': 1.5802420776950326, 'nu': 1.6237257085942045, 'a_scale': 4.027292036885347, 'id': 2300000}	1	[1]	[[[ 114.776241 ,4926.7538049, 249.682927 , 299.700784 ]]]	[[[4895.61388 , 249.682927, 0. ]]]	[[[2.11552145,0.5472019 ,1.9132019 ,0.3648212 ]]]	[[[0.54767458,1.9132019 ,0. ]]]	[[[0.49838035,0. ,0.3648212 ]]]	[1.]
{'B_diff': 1.0, 'T_diff': 0.5, 'N0': 1810.931333097105, 'h_N': 10.0285413547578, 'r0': 1.590102534521838, 'a0': 0.0007706054475279428, 'h0': 2.240357552078826, 'alpha0': 0.0008795576149510284, 'eta0': 1.5114845336322043, 'delta': 0.05606910345795278, 'n': 1.5542607469208884, 'nu': 1.255387438638588, 'a_scale': 3.1297161547551844, 'id': 2306600}	1	[1]	[[[ 38.4368077,5564.4777961, 233.71721 , 151.407688 ]]]	[[[5517.83108, 233.71721, 0. ]]]	[[[3.49697046,0.37373379,1.97654759,0.96304145]]]	[[[0.37506023,1.97654759,0. ]]]	[[[0.29131573,0. ,0.96304145]]]	[1.]
{'B_diff': 1.0, 'T_diff': 0.5, 'N0': 1189.1239907675545, 'h_N': 5.598705599785036, 'r0': 1.3144298469104427, 'a0': 0.0015603653119043853, 'h0': 0.7311431733421578, 'alpha0': 0.00035801830977893264, 'eta0': 1.700274921853264, 'delta': 0.04368223576146172, 'n': 1.040416198531278, 'nu': 1.5640674950936977, 'a_scale': 2.451121421892949, 'id': 2322600}	2	[1,1]	[[[ 0.25686474,3431.11977663, 44.7341285 , 205.72388 ], [1189.12359 , 0. , 0. , 0. ]]]	[[[3431.11977 , 44.7341285, 0. ], [ 0. , 0. , 0. ]]]	[[[0.00000033,0.00000033,0.00000033,0.00000033], [0.00000033,0. ,0. ,0. ]]]	[[[0.00000033,0.00000033,0. ], [0. ,0. ,0. ]]]	[[[0.00000059,0. ,0.00000033], [0. ,0. ,0. ]]]	[0.95,0.05]
{'B_diff': 1.0, 'T_diff': 0.75, 'N0': 710.2576552448154, 'h_N': 10.891573266490493, 'r0': 0.53383219442473, 'a0': 0.0015163650215442826, 'h0': 2.2711032347680105, 'alpha0': 0.00047480647959471814, 'eta0': 2.3416511056684643, 'delta': 0.03518796031764319, 'n': 1.4145298394330545, 'nu': 1.848725940815857, 'a_scale': 1.8961738286705656, 'id': 2322800}	1	[1]	[[[ 0.83937146,2673.661797 , 18.3889792 , 39.4700126 ]]]	[[[2342.47042 , 18.3889792, 0. ]]]	[[[0.,0.,0.,0.]]]	[[[0.,0.,0.]]]	[[[0.,0.,0.]]]	[1.]
{'B_diff': 0.5, 'T_diff': 0.5, 'N0': 604.41881526354, 'h_N': 10.49451247925769, 'r0': 1.9709182294456458, 'a0': 0.0007909704424408742, 'h0': 1.360638248196405, 'alpha0': 0.0008276608399436196, 'eta0': 4.384941887639751, 'delta': 0.0468150669910539, 'n': 1.7772524250666768, 'nu': 1.241786671614391, 'a_scale': 3.7743353604533234, 'id': 2301800}	1	[1]	[[[ 67.720906,838.86967 ,234.204096,190.315139]]]	[[[640.141445,234.204096, 0. ]]]	[[[1.32512389,1.14909131,0.79141589,0.45117355]]]	[[[1.1847363 ,0.79141589,0. ]]]	[[[1.04454008,0. ,0.45117355]]]	[1.]
{'B_diff': 0.25, 'T_diff': 0.75, 'N0': 1122.921526859096, 'h_N': 11.506594342347805, 'r0': 1.915430361019242, 'a0': 0.0012831111371949303, 'h0': 1.657426323380169, 'alpha0': 0.0002519462185546926, 'eta0': 1.4262561734524477, 'delta': 0.04148983504602059, 'n': 1.7198984537515911, 'nu': 1.958303541515403, 'a_scale': 3.2539626276432254, 'id': 2323600}	1	[1]	[[[ 0.26911316,5925.83191 , 22.4381401 , 39.9393052 ]]]	[[[3443.40084 , 22.4381401, 0. ]]]	[[[0.00000033,0.00000033,0.00000033,0.00000033]]]	[[[0.00000033,0.00000033,0. ]]]	[[[0.00000033,0. ,0.00000033]]]	[1.]
{'B_diff': 0.25, 'T_diff': 0.25, 'N0': 1102.3860141094103, 'h_N': 12.450438295611672, 'r0': 0.6745149630023985, 'a0': 0.0016137793039417167, 'h0': 0.9519747365138256, 'alpha0': 0.0006837601440620849, 'eta0': 1.5774567923919445, 'delta': 0.03363092331451642, 'n': 1.478992628789056, 'nu': 1.8359379384919672, 'a_scale': 3.582708840469174, 'id': 2323200}	1	[1]	[[[ 0.71400107,5589.27754 , 15.7529712 , 56.4022106 ]]]	[[[3468.30961 , 15.7529712, 0. ]]]	[[[0.,0.,0.,0.]]]	[[[0.,0.,0.]]]	[[[0.,0.,0.]]]	[1.]
{'B_diff': 0.75, 'T_diff': 0.25, 'N0': 1679.707549217896, 'h_N': 5.230488260364556, 'r0': 0.9436242926294861, 'a0': 0.0008182195381845701, 'h0': 1.194269261319484, 'alpha0': 0.0005368340732682748, 'eta0': 1.566057259782294, 'delta': 0.047323111953392547, 'n': 1.2629211910791485, 'nu': 1.027307775333555, 'a_scale': 4.525921882295121, 'id': 2302400}	1	[1]	[[[ 26.3383394,2882.0381395, 305.993425 , 564.872023 ]]]	[[[2800.76103 , 305.993425, 0. ]]]	[[[2.51518256,0.50457755,0.84027788,0.19155995]]]	[[[0.50910937,0.84027788,0. ]]]	[[[0.36694902,0. ,0.19155995]]]	[1.]
{'B_diff': 0.5, 'T_diff': 0.75, 'N0': 2204.547684375844, 'h_N': 13.078130525131222, 'r0': 1.5875017430703364, 'a0': 0.0016607807982864922, 'h0': 1.2596417928519787, 'alpha0': 0.0005356408694865541, 'eta0': 3.821467225316654, 'delta': 0.03708822534526223, 'n': 1.7748940050238922, 'nu': 1.001942600172506, 'a_scale': 2.8164681585447138, 'id': 2318000}	4	[1,1,1,1]	[[[ 2080.84878 , 15.27269305, 227.7756 , 0. ], [ 0.31284847,10151.059736 , 0. , 0. ], [ 265.553516 , 4477.837593 , 544.259037 , 600.318287 ], [ 0.31284847,13799.86054 , 0. , 0. ]]]	[[[ 9.77652543, 227.7756 , 0. ], [9943.94588 , 0. , 0. ], [4085.3708 , 544.259037 , 0. ], [3457.18894 , 0. , 0. ]]]	[[[0.00000033,0.00000033,0.00000033,0. ], [0.00000033,0.00000033,0. ,0. ], [1.51492049,0.80482115,1.21881491,0.19517491], [0.00000033,0.00000033,0. ,0. ]]]	[[[0.00000033,0.00000033,0. ], [0.00000033,0. ,0. ], [0.81394987,1.21881491,0. ], [0.00000033,0. ,0. ]]]	[[[0.00000033,0. ,0. ], [0.00000033,0. ,0. ], [0.75388926,0. ,0.19517491], [0.00000033,0. ,0. ]]]	[0.54 ,0.2 ,0.255,0.005]
{'B_diff': 0.75, 'T_diff': 0.25, 'N0': 1188.5371360035722, 'h_N': 6.098301584775102, 'r0': 0.7736240101191357, 'a0': 0.0015362239308754886, 'h0': 1.4302381525539338, 'alpha0': 0.0007941443292426743, 'eta0': 4.434035816415374, 'delta': 0.037316878351624685, 'n': 1.8890907981771776, 'nu': 1.8264317812336208, 'a_scale': 4.447492340857496, 'id': 2308800}	1	[1]	[[[ 130.072394 ,3372.7485288, 205.781336 , 102.057113 ]]]	[[[3301.69116 , 205.781336, 0. ]]]	[[[1.86751865,0.61241595,1.77618391,0.506435 ]]]	[[[0.61408533,1.77618391,0. ]]]	[[[0.56894129,0. ,0.506435 ]]]	[1.]
{'B_diff': 0.75, 'T_diff': 1.0, 'N0': 862.3568908370451, 'h_N': 17.91783408631879, 'r0': 1.5933148410427014, 'a0': 0.0008375219481948463, 'h0': 1.759204596968337, 'alpha0': 0.0002831386921205649, 'eta0': 4.535131921746108, 'delta': 0.05123354554936667, 'n': 1.2591202885713189, 'nu': 1.8133309841738496, 'a_scale': 1.8159844493331556, 'id': 2303000}	1	[1]	[[[ 52.6456998,1395.7822984, 498.500178 , 200.29898 ]]]	[[[1351.33298 , 498.500178, 0. ]]]	[[[1.43937538,1.04266249,0.84615162,0.67544463]]]	[[[1.0487806 ,0.84615162,0. ]]]	[[[0.8677172 ,0. ,0.67544463]]]	[1.]
{'B_diff': 0.75, 'T_diff': 0.5, 'N0': 606.3898385387981, 'h_N': 8.38554144623188, 'r0': 1.5972509096659773, 'a0': 0.0020695164378882157, 'h0': 0.8993763750399875, 'alpha0': 0.0006886394796803721, 'eta0': 1.3864791289809024, 'delta': 0.04121889412112979, 'n': 1.4671669595749726, 'nu': 1.1249023126817357, 'a_scale': 4.66999837173142, 'id': 2325000}	1	[1]	[[[ 1.80795652,404.3741923 , 98.8732789 ,361.06821 ]]]	[[[322.003986 , 98.8732789, 0. ]]]	[[[0.00000033,0.00000033,0.00000033,0.00000033]]]	[[[0.00000033,0.00000033,0. ]]]	[[[0.00000033,0. ,0.00000033]]]	[1.]
{'B_diff': 0.5, 'T_diff': 0.25, 'N0': 2173.7861623833796, 'h_N': 7.9563065714711, 'r0': 0.9926018232574658, 'a0': 0.0009357373147481072, 'h0': 1.3118276844455337, 'alpha0': 0.0006068693080135265, 'eta0': 2.0191306367095034, 'delta': 0.05374045070369163, 'n': 1.5541822278975932, 'nu': 1.0578490622249483, 'a_scale': 2.6189931623746907, 'id': 2304800}	2	[1,1]	[[[ 266.558187,5370.0312 , 516.62365 , 332.852827], [2034.13709 , 39.039837, 249.025089, 0. ]]]	[[[5156.22096 , 516.62365 , 0. ], [ 26.9807694, 249.025089 , 0. ]]]	[[[1.62167867,0.72582213,1.35732357,0.38448031], [0. ,0. ,0. ,0. ]]]	[[[0.73038952,1.35732357,0. ], [0. ,0. ,0. ]]]	[[[0.65988607,0. ,0.38448031], [0. ,0. ,0. ]]]	[0.73,0.27]
{'B_diff': 0.5, 'T_diff': 0.25, 'N0': 1027.571821183962, 'h_N': 16.789006704045505, 'r0': 1.7620973496672407, 'a0': 0.001265779083718722, 'h0': 1.9160096797426491, 'alpha0': 0.0005701934335191543, 'eta0': 4.16239108770772, 'delta': 0.03575173554326122, 'n': 1.8383513670857372, 'nu': 1.6380443946857761, 'a_scale': 4.0220781417865155, 'id': 2311200}	1	[1]	[[[ 55.234594,3379.91362 , 190.424553, 111.409785]]]	[[[3034.72918 , 190.424553, 0. ]]]	[[[2.44598512,0.49419356,1.72777214,0.61211837]]]	[[[0.50180125,1.72777214,0. ]]]	[[[0.45611082,0. ,0.61211837]]]	[1.]
{'B_diff': 1.0, 'T_diff': 1.0, 'N0': 914.3939104167462, 'h_N': 9.220836154516611, 'r0': 0.5831454467885648, 'a0': 0.0019474980893598984, 'h0': 0.8659652049008131, 'alpha0': 0.0002423502458486567, 'eta0': 2.4694497735180168, 'delta': 0.05180643099453658, 'n': 1.259879152730333, 'nu': 1.6745349976829913, 'a_scale': 3.0889725366991008, 'id': 2323000}	1	[1]	[[[ 1.34071142,2492.796953 , 50.2322103 , 230.952026 ]]]	[[[2387.4188 , 50.2322103, 0. ]]]	[[[0.,0.,0.,0.]]]	[[[0.,0.,0.]]]	[[[0.,0.,0.]]]	[1.]
{'B_diff': 0.75, 'T_diff': 0.25, 'N0': 1412.6857997117606, 'h_N': 14.83586896354982, 'r0': 0.6764169460753792, 'a0': 0.0016820934434579379, 'h0': 1.5306979301822734, 'alpha0': 0.0007342008174079621, 'eta0': 3.4557627543403946, 'delta': 0.036291959287055094, 'n': 1.414690743985347, 'nu': 1.745358774794644, 'a_scale': 3.210512257629275, 'id': 2324800}	1	[1]	[[[ 0.89888446,6012.04051 , 21.6819859 , 52.0553434 ]]]	[[[4947.08132 , 21.6819859, 0. ]]]	[[[0.,0.,0.,0.]]]	[[[0.,0.,0.]]]	[[[0.,0.,0.]]]	[1.]
{'B_diff': 1.0, 'T_diff': 1.0, 'N0': 1745.4186149292323, 'h_N': 19.780579056043283, 'r0': 1.6840528475831897, 'a0': 0.0008051686205741765, 'h0': 1.1004494612484295, 'alpha0': 0.000527310551288174, 'eta0': 4.565562214662149, 'delta': 0.04035698018625254, 'n': 1.8783419198325138, 'nu': 1.1971510371217033, 'a_scale': 1.7639199366425264, 'id': 2297400}	1	[1]	[[[ 208.107851,3056.013671, 404.772294, 499.609828]]]	[[[2954.25202 , 404.772294, 0. ]]]	[[[1.45642511,0.83334212,1.20739688,0.23266607]]]	[[[0.83800331,1.20739688,0. ]]]	[[[0.75256521,0. ,0.23266607]]]	[1.]
{'B_diff': 0.25, 'T_diff': 0.5, 'N0': 2026.9655406562852, 'h_N': 9.329884499495915, 'r0': 1.599722996014998, 'a0': 0.0010571915342895994, 'h0': 0.6280893649215994, 'alpha0': 0.000767377446536936, 'eta0': 3.3493600637570866, 'delta': 0.05692340207425642, 'n': 1.2791905268746886, 'nu': 1.725822593592607, 'a_scale': 3.668457259416879, 'id': 2297800}	1	[1]	[[[ 318.191589,5480.538155, 607.258349, 255.759034]]]	[[[4970.93497 , 607.258349, 0. ]]]	[[[1.47194144,0.81021143,1.39368957,0.56399068]]]	[[[0.81501569,1.39368957,0. ]]]	[[[0.77552979,0. ,0.56399068]]]	[1.]
{'B_diff': 1.0, 'T_diff': 0.75, 'N0': 1560.4457770270765, 'h_N': 15.409619737621222, 'r0': 0.8711535302947544, 'a0': 0.0012089855273975242, 'h0': 0.6967762584445206, 'alpha0': 0.00045959107680400724, 'eta0': 1.5187543337520835, 'delta': 0.05118738166668482, 'n': 1.5875058796847108, 'nu': 1.7896734156512255, 'a_scale': 2.796806877935964, 'id': 2326000}	1	[1]	[[[ 1.08307815,5983.17062 , 25.1544073 , 129.021469 ]]]	[[[4780.78094 , 25.1544073, 0. ]]]	[[[0.00000033,0.00000033,0.00000033,0.00000033]]]	[[[0.00000033,0.00000033,0. ]]]	[[[0.00000033,0. ,0.00000033]]]	[1.]
{'B_diff': 1.0, 'T_diff': 1.0, 'N0': 1591.8221663344439, 'h_N': 10.489111427955855, 'r0': 1.7059498455943214, 'a0': 0.001851304043357185, 'h0': 1.4140946599315933, 'alpha0': 0.0002991415986780794, 'eta0': 1.6841292237210927, 'delta': 0.03148752057373502, 'n': 1.6517711222236402, 'nu': 1.4792360557804143, 'a_scale': 2.864082358842837, 'id': 2326200}	1	[1]	[[[ 0.2291658,5977.02787 , 42.1681652, 182.256264 ]]]	[[[4639.92686 , 42.1681652, 0. ]]]	[[[0.00000033,0.00000033,0.00000033,0.00000033]]]	[[[0.00000033,0.00000033,0. ]]]	[[[0.00000033,0. ,0.00000033]]]	[1.]
{'B_diff': 0.5, 'T_diff': 0.75, 'N0': 1852.1264398143417, 'h_N': 14.148417406237979, 'r0': 0.5813684527476144, 'a0': 0.0010082883611066762, 'h0': 1.5697593461277008, 'alpha0': 0.0005452454434297403, 'eta0': 3.5880533744229064, 'delta': 0.03225454717283062, 'n': 1.9697454575180218, 'nu': 1.547779118058841, 'a_scale': 4.6073879460555265, 'id': 2324400}	1	[1]	[[[ 0.88920655,9225.21953 , 30.7445718 , 83.8701409 ]]]	[[[5655.65115 , 30.7445718, 0. ]]]	[[[0.,0.,0.,0.]]]	[[[0.,0.,0.]]]	[[[0.,0.,0.]]]	[1.]
{'B_diff': 0.75, 'T_diff': 0.25, 'N0': 1211.1196119348588, 'h_N': 14.538797893759144, 'r0': 1.8465062011944473, 'a0': 0.0012460208084957096, 'h0': 1.0086983800955251, 'alpha0': 0.0006917081862255656, 'eta0': 4.474549934322629, 'delta': 0.056695982110314375, 'n': 1.6028607497493184, 'nu': 1.8052591932815005, 'a_scale': 1.5316813902984618, 'id': 2299200}	1	[1]	[[[ 353.533021 ,1730.5634667, 391.429072 , 170.026362 ]]]	[[[1648.85 , 391.429072, 0. ]]]	[[[0.98703518,1.20487531,1.02044271,0.53426675]]]	[[[1.21635154,1.02044271,0. ]]]	[[[1.03678486,0. ,0.53426675]]]	[1.]
{'B_diff': 1.0, 'T_diff': 0.25, 'N0': 1162.2674842075764, 'h_N': 7.458339402524965, 'r0': 0.8951250702078805, 'a0': 0.0013175329410444767, 'h0': 2.0522099698845766, 'alpha0': 0.0008256473341396618, 'eta0': 1.464285952015225, 'delta': 0.03956146749614047, 'n': 1.3583549075842667, 'nu': 1.8480946923810553, 'a_scale': 2.2237438699929184, 'id': 2325600}	1	[1]	[[[ 0.36007829,4482.367875 , 15.3998614 , 27.1082994 ]]]	[[[4059.94768 , 15.3998614, 0. ]]]	[[[0.,0.,0.,0.]]]	[[[0.,0.,0.]]]	[[[0.,0.,0.]]]	[1.]
{'B_diff': 0.75, 'T_diff': 0.25, 'N0': 1660.6308454633083, 'h_N': 5.36953028274638, 'r0': 1.160164176183241, 'a0': 0.0017432755563841168, 'h0': 0.6272492801673324, 'alpha0': 0.0004567412495219391, 'eta0': 5.1830558826573485, 'delta': 0.03926646371799563, 'n': 1.065986441575094, 'nu': 1.0774454990530673, 'a_scale': 3.56225811346439, 'id': 2328000}	2	[1,1]	[[[ 3.71338247, 570.056231 , 381.302987 , 922.37281 ], [1660.63029 , 0. , 0. , 0. ]]]	[[[570.056231,381.302987, 0. ], [ 0. , 0. , 0. ]]]	[[[0.00000033,0.00000033,0.00000033,0.00000033], [0.00000033,0. ,0. ,0. ]]]	[[[0.00000033,0.00000033,0. ], [0. ,0. ,0. ]]]	[[[0. ,0. ,0.00000033], [0. ,0. ,0. ]]]	[0.595,0.405]
{'B_diff': 0.75, 'T_diff': 0.5, 'N0': 955.159466603455, 'h_N': 8.63634595106954, 'r0': 1.7285190552917258, 'a0': 0.0012096828984001406, 'h0': 1.1614969876731294, 'alpha0': 0.00038018469038949274, 'eta0': 1.9121152537599875, 'delta': 0.03834701337965793, 'n': 1.247177350141643, 'nu': 1.4478271833851477, 'a_scale': 3.8438962894149906, 'id': 2328200}	1	[1]	[[[ 0.27355342,2966.188469 , 53.0833274 , 184.15848 ]]]	[[[2756.62244 , 53.0833274, 0. ]]]	[[[0.00000033,0.00000033,0.00000033,0.00000033]]]	[[[0.00000033,0.00000033,0. ]]]	[[[0.00000033,0. ,0.00000033]]]	[1.]
{'B_diff': 0.5, 'T_diff': 0.25, 'N0': 1624.5170436448602, 'h_N': 16.713452715601782, 'r0': 1.6815803271882563, 'a0': 0.0013026975043275231, 'h0': 1.773446152622904, 'alpha0': 0.00046138640231636516, 'eta0': 2.788468390394588, 'delta': 0.04240318595661516, 'n': 1.8250159052726693, 'nu': 1.917629081310709, 'a_scale': 1.162744992304907, 'id': 2327200}	1	[1]	[[[ 0.44830357,8261.16898 , 22.3211238 , 31.1454692 ]]]	[[[5221.32236 , 22.3211238, 0. ]]]	[[[0.,0.,0.,0.]]]	[[[0.,0.,0.]]]	[[[0.,0.,0.]]]	[1.]
{'B_diff': 0.75, 'T_diff': 1.0, 'N0': 941.5028164085497, 'h_N': 7.370673386344324, 'r0': 0.8740250487004302, 'a0': 0.0016758282122980401, 'h0': 0.6579407206303938, 'alpha0': 0.000654731891246265, 'eta0': 2.4349957979513714, 'delta': 0.038892604922555384, 'n': 1.1621481116182544, 'nu': 1.4027979341024197, 'a_scale': 1.1318536995248638, 'id': 2325400}	1	[1]	[[[ 0.53066026,2614.7516612 , 38.6275775 , 277.26074 ]]]	[[[2564.27581 , 38.6275775, 0. ]]]	[[[0.,0.,0.,0.]]]	[[[0.,0.,0.]]]	[[[0.,0.,0.]]]	[1.]
{'B_diff': 0.75, 'T_diff': 0.75, 'N0': 2093.554713909816, 'h_N': 6.399316119075356, 'r0': 0.53850701389861, 'a0': 0.001951014934803957, 'h0': 1.1730754580970009, 'alpha0': 0.0003769984609191269, 'eta0': 4.068397119539322, 'delta': 0.0384569158530193, 'n': 1.8244257854382546, 'nu': 1.1660613454632527, 'a_scale': 3.3674576228548356, 'id': 2302800}	2	[1,1]	[[[ 571.873389 ,3043.385171 , 544.260328 , 432.334707 ], [2056.20893 , 13.06191476, 65.377383 , 0. ]]]	[[[3002.13735 , 544.260328 , 0. ], [ 8.93528427, 65.377383 , 0. ]]]	[[[0.97709854,1.22158501,1.28399092,0.19953998], [0.00000033,0.00000033,0.00000033,0. ]]]	[[[1.2243676 ,1.28399092,0. ], [0.00000033,0.00000033,0. ]]]	[[[1.08969433,0. ,0.19953998], [0.00000033,0. ,0. ]]]	[0.935,0.065]
{'B_diff': 0.75, 'T_diff': 0.75, 'N0': 1043.7203123450338, 'h_N': 8.69165229016164, 'r0': 1.9883615229467828, 'a0': 0.0013965214337297146, 'h0': 0.5757435659110073, 'alpha0': 0.0004893221249648875, 'eta0': 2.541253554164089, 'delta': 0.052716004387183824, 'n': 1.1812939778378202, 'nu': 1.7613223868401944, 'a_scale': 1.4061061544486424, 'id': 2328400}	1	[1]	[[[ 0.29879368,3507.013121 , 30.000931 , 166.971431 ]]]	[[[3405.51585 , 30.000931, 0. ]]]	[[[0.00000033,0.00000033,0.00000033,0.00000033]]]	[[[0.00000033,0.00000033,0. ]]]	[[[0.00000033,0. ,0.00000033]]]	[1.]
{'B_diff': 1.0, 'T_diff': 0.25, 'N0': 1718.9543976193838, 'h_N': 6.327337980117367, 'r0': 0.989825919691232, 'a0': 0.0005785381541760928, 'h0': 0.9189941589470791, 'alpha0': 0.0005803455984511472, 'eta0': 4.314640175587149, 'delta': 0.059336402707369305, 'n': 1.3492858301313144, 'nu': 1.078365326744446, 'a_scale': 2.602611221411907, 'id': 2312800}	2	[1,1]	[[[1379.2602 , 82.00075713, 601.989453 , 0. ], [ 549.258252 , 531.25218533, 955.365847 , 367.436577 ]]]	[[[ 74.6745462,601.989453 , 0. ], [522.739793 ,955.365847 , 0. ]]]	[[[0.00000033,0.00000033,0.00000033,0. ], [0.60900729,1.9762391 ,0.55960207,0.02482807]]]	[[[0.00000033,0.00000033,0. ], [1.98744118,0.55960207,0. ]]]	[[[0.00000033,0. ,0. ], [1.37740115,0. ,0.02482807]]]	[0.675,0.325]
{'B_diff': 0.75, 'T_diff': 0.75, 'N0': 1865.4401165701013, 'h_N': 6.066700161817408, 'r0': 1.341135416856692, 'a0': 0.0008984146109357221, 'h0': 0.8564168245455586, 'alpha0': 0.00046326250891671713, 'eta0': 3.1163779682054917, 'delta': 0.05643376978834508, 'n': 1.9448151763018036, 'nu': 1.9503086231689384, 'a_scale': 2.4623255890621767, 'id': 2306000}	1	[1]	[[[ 237.276295,5342.175623, 327.259477, 160.646533]]]	[[[5178.36811 , 327.259477, 0. ]]]	[[[1.80742654,0.63096502,1.79051472,0.42191596]]]	[[[0.63290781,1.79051472,0. ]]]	[[[0.59488941,0. ,0.42191596]]]	[1.]
{'B_diff': 0.25, 'T_diff': 0.25, 'N0': 634.6987524852764, 'h_N': 8.778384282360134, 'r0': 0.9222481678955989, 'a0': 0.0012572520638139007, 'h0': 2.1913323890877567, 'alpha0': 0.0007825772815113361, 'eta0': 1.5552284788393074, 'delta': 0.04684004962146843, 'n': 1.4640498726136042, 'nu': 1.0085308661358676, 'a_scale': 2.0956382197609686, 'id': 2313600}	1	[1]	[[[ 35.0018019,1478.940521 , 222.440099 , 143.334239 ]]]	[[[1136.23936 , 222.440099, 0. ]]]	[[[2.10442484,0.57936928,0.73160428,0.27815492]]]	[[[0.60071073,0.73160428,0. ]]]	[[[0.52881314,0. ,0.27815492]]]	[1.]
{'B_diff': 1.0, 'T_diff': 0.5, 'N0': 1814.5730847279865, 'h_N': 14.564886858676715, 'r0': 1.4383357249349085, 'a0': 0.0008068309566264274, 'h0': 2.1024161796186895, 'alpha0': 0.00047745810697567815, 'eta0': 2.1205250837256218, 'delta': 0.03334812242623399, 'n': 1.6619769250870347, 'nu': 1.5828599318763301, 'a_scale': 3.608478093278483, 'id': 2329000}	1	[1]	[[[ 0.36582328,7484.0544 , 29.798775 , 63.5155749 ]]]	[[[5784.75875 , 29.798775, 0. ]]]	[[[0.,0.,0.,0.]]]	[[[0.,0.,0.]]]	[[[0.,0.,0.]]]	[1.]
{'B_diff': 0.75, 'T_diff': 1.0, 'N0': 1325.507918340213, 'h_N': 18.93630854329639, 'r0': 1.3725911430735909, 'a0': 0.0014707020294873778, 'h0': 1.6054697894224945, 'alpha0': 0.0003000742671890586, 'eta0': 3.959233851585431, 'delta': 0.055662534716269356, 'n': 1.0252977652580848, 'nu': 1.7953421687268754, 'a_scale': 1.775841336247407, 'id': 2309400}	2	[1,1]	[[[ 116.831081,2572.41119 , 592.615719, 257.213468], [1325.50748 , 0. , 0. , 0. ]]]	[[[2572.41119 , 592.615719, 0. ], [ 0. , 0. , 0. ]]]	[[[1.84848792,0.8690675 ,0.96137689,0.78782633], [0.00000033,0. ,0. ,0. ]]]	[[[0.8690675 ,0.96137689,0. ], [0. ,0. ,0. ]]]	[[[0. ,0. ,0.78782633], [0. ,0. ,0. ]]]	[0.865,0.135]
{'B_diff': 1.0, 'T_diff': 0.25, 'N0': 1758.3042496906783, 'h_N': 16.587165568824012, 'r0': 1.7255389431935806, 'a0': 0.0008769737855624648, 'h0': 1.9944331219707658, 'alpha0': 0.00048056933802348217, 'eta0': 1.7539773417475533, 'delta': 0.043204029967598374, 'n': 1.8784008483117463, 'nu': 1.9228710075451707, 'a_scale': 1.1724003170928663, 'id': 2328800}	1	[1]	[[[ 0.43904947,7721.86321 , 19.8970726 , 28.3430072 ]]]	[[[5526.47179 , 19.8970726, 0. ]]]	[[[0.,0.,0.,0.]]]	[[[0.,0.,0.]]]	[[[0.,0.,0.]]]	[1.]
{'B_diff': 0.25, 'T_diff': 0.5, 'N0': 1134.7878096258269, 'h_N': 19.381769489015284, 'r0': 1.2793528715877676, 'a0': 0.0008470448067030207, 'h0': 1.6220062687978984, 'alpha0': 0.0004067305369129469, 'eta0': 5.036944011839244, 'delta': 0.05173488848156246, 'n': 1.8113624035831615, 'nu': 1.5778876665492498, 'a_scale': 1.3823994672590125, 'id': 2307400}	1	[1]	[[[ 306.202985,2348.14469 , 481.872577, 105.440409]]]	[[[1747.83748 , 481.872577, 0. ]]]	[[[1.15065898,1.04260638,1.00657353,0.44456738]]]	[[[1.06521996,1.00657353,0. ]]]	[[[0.99386039,0. ,0.44456738]]]	[1.]
{'B_diff': 0.75, 'T_diff': 0.5, 'N0': 1137.4082984595443, 'h_N': 8.02815273361747, 'r0': 1.9677157165821533, 'a0': 0.001484719142665228, 'h0': 0.6129801392056485, 'alpha0': 0.0007818361348589863, 'eta0': 3.9320848400704547, 'delta': 0.059027354491281527, 'n': 1.6704607621129068, 'nu': 1.484212799837001, 'a_scale': 3.6691040258148835, 'id': 2283400}	1	[1]	[[[ 174.04657 ,1646.800651, 336.287942, 310.051632]]]	[[[1560.45383 , 336.287942, 0. ]]]	[[[1.20577923,1.0349385 ,1.04728547,0.2731038 ]]]	[[[1.0453195 ,1.04728547,0. ]]]	[[[0.91490028,0. ,0.2731038 ]]]	[1.]
{'B_diff': 0.5, 'T_diff': 0.25, 'N0': 632.0808961884932, 'h_N': 15.737911943788795, 'r0': 1.1159048260522872, 'a0': 0.0011584981422913863, 'h0': 1.1460090623857162, 'alpha0': 0.0006965145589755485, 'eta0': 2.142308790163418, 'delta': 0.030110261194207632, 'n': 1.7324463429421557, 'nu': 1.927355017973169, 'a_scale': 1.4162633174648378, 'id': 2330400}	1	[1]	[[[ 0.49530421,2924.08054 , 13.2131341 , 46.2336869 ]]]	[[[1894.171 , 13.2131341, 0. ]]]	[[[0.,0.,0.,0.]]]	[[[0.,0.,0.]]]	[[[0.,0.,0.]]]	[1.]
{'B_diff': 1.0, 'T_diff': 1.0, 'N0': 2204.6556109682683, 'h_N': 9.505947762009237, 'r0': 1.938763660050098, 'a0': 0.001608031932824307, 'h0': 1.812262611970341, 'alpha0': 0.0003899807520822076, 'eta0': 3.3730867382188037, 'delta': 0.05994985849245853, 'n': 1.732535353202008, 'nu': 1.5334477217727869, 'a_scale': 4.623422937717616, 'id': 2303800}	1	[1]	[[[ 350.623666 ,5139.0670995, 563.69298 , 202.222267 ]]]	[[[5064.57033, 563.69298, 0. ]]]	[[[1.64005339,0.7376335 ,1.30945497,0.61402112]]]	[[[0.74010852,1.30945497,0. ]]]	[[[0.71417105,0. ,0.61402112]]]	[1.]
{'B_diff': 0.25, 'T_diff': 1.0, 'N0': 1084.6929274883005, 'h_N': 5.129964462577967, 'r0': 1.2274926965029733, 'a0': 0.001020096615348675, 'h0': 0.648197776039588, 'alpha0': 0.000736972045835616, 'eta0': 5.134025319782739, 'delta': 0.04573190123759422, 'n': 1.6122555886152403, 'nu': 1.1044003252451569, 'a_scale': 1.6846060698341385, 'id': 2307800}	2	[1,1]	[[[940.282705 , 30.0294748 ,244.690068 , 8.62561425], [213.277268 ,682.038617 ,378.945566 ,507.754623 ]]]	[[[ 17.8680937,244.690068 , 0. ], [493.689719 ,378.945566 , 0. ]]]	[[[0. ,0. ,0. ,0. ], [0.82455972,1.46290827,0.72535246,0.02651151]]]	[[[0. ,0. ,0. ], [1.49659664,0.72535246,0. ]]]	[[[0. ,0. ,0. ], [1.38705521,0. ,0.02651151]]]	[0.585,0.415]
{'B_diff': 0.5, 'T_diff': 0.75, 'N0': 1079.8181607541646, 'h_N': 10.85548622426942, 'r0': 0.7278045740176913, 'a0': 0.001630355494082493, 'h0': 0.8425155475566196, 'alpha0': 0.0008731994145080419, 'eta0': 4.242577237711183, 'delta': 0.03091979441962052, 'n': 1.8731029994342103, 'nu': 1.4852210435657995, 'a_scale': 2.739139672346896, 'id': 2311600}	1	[1]	[[[ 86.288466,2962.85061 , 158.210356, 233.422726]]]	[[[2819.89329 , 158.210356, 0. ]]]	[[[1.86296291,0.60952445,1.89068872,0.30957259]]]	[[[0.61243802,1.89068872,0. ]]]	[[[0.57836995,0. ,0.30957259]]]	[1.]
{'B_diff': 0.75, 'T_diff': 0.25, 'N0': 2237.1742914446995, 'h_N': 14.157756225491944, 'r0': 1.2805221033981369, 'a0': 0.0015772453940645775, 'h0': 1.326875610961421, 'alpha0': 0.0006367662447111916, 'eta0': 4.8637452191434765, 'delta': 0.05726529452014162, 'n': 1.9514307254094825, 'nu': 1.0435151185853777, 'a_scale': 1.4161207673506504, 'id': 2331200}	1	[1]	[[[2162.29774 , 16.66522575, 134.838779 , 0. ]]]	[[[ 11.0219377,134.838779 , 0. ]]]	[[[0.00000033,0.00000033,0.00000033,0. ]]]	[[[0.00000033,0.00000033,0. ]]]	[[[0.00000033,0. ,0. ]]]	[1.]
{'B_diff': 0.25, 'T_diff': 0.25, 'N0': 1308.4864641341046, 'h_N': 17.26541565947294, 'r0': 0.5229008127829413, 'a0': 0.0018911663481853411, 'h0': 2.1126385083505657, 'alpha0': 0.0007627964818814555, 'eta0': 3.4721875800853033, 'delta': 0.03010243504126582, 'n': 1.0579721030950577, 'nu': 1.4860194205821413, 'a_scale': 1.1509281785930618, 'id': 2329600}	2	[1,1]	[[[ 1.13741012,6207.172518 , 29.8564287 , 51.6746005 ], [1308.48603 , 0. , 0. , 0. ]]]	[[[6102.27478 , 29.8564287, 0. ], [ 0. , 0. , 0. ]]]	[[[0. ,0.00000003,0. ,0.00000003], [0.00000033,0. ,0. ,0. ]]]	[[[0.0000001,0. ,0. ], [0. ,0. ,0. ]]]	[[[0.00000715,0. ,0.00000003], [0. ,0. ,0. ]]]	[0.78,0.22]
{'B_diff': 1.0, 'T_diff': 0.5, 'N0': 2078.4713089054194, 'h_N': 9.863722051333447, 'r0': 1.1474252846076287, 'a0': 0.0016807453802433559, 'h0': 1.8404382890623667, 'alpha0': 0.000354405948365268, 'eta0': 4.61945750909267, 'delta': 0.0438434738889522, 'n': 1.806993725850485, 'nu': 1.0101655281830682, 'a_scale': 2.7199844227127734, 'id': 2332200}	1	[1]	[[[1986.12079 , 15.87259218, 167.458186 , 0. ]]]	[[[ 11.6190004,167.458186 , 0. ]]]	[[[0.00000033,0.00000033,0.00000033,0. ]]]	[[[0.00000033,0.00000033,0. ]]]	[[[0.00000033,0. ,0. ]]]	[1.]
{'B_diff': 0.5, 'T_diff': 0.5, 'N0': 1088.7366048470244, 'h_N': 17.831691451651434, 'r0': 1.858285323565333, 'a0': 0.0006426952857718536, 'h0': 1.9549328539084003, 'alpha0': 0.0008221593901444257, 'eta0': 2.3821509452158787, 'delta': 0.04621175648822522, 'n': 1.203907152557243, 'nu': 1.8791467140039586, 'a_scale': 1.928549723468656, 'id': 2330600}	1	[1]	[[[ 0.47173596,4980.904614 , 16.9674175 , 22.7301379 ]]]	[[[4478.96977 , 16.9674175, 0. ]]]	[[[0.,0.,0.,0.]]]	[[[0.,0.,0.]]]	[[[0.,0.,0.]]]	[1.]
{'B_diff': 1.0, 'T_diff': 0.5, 'N0': 915.2218650510968, 'h_N': 5.344435898390497, 'r0': 1.3837253289900824, 'a0': 0.0007409331966532543, 'h0': 1.805275328445385, 'alpha0': 0.0006928388979118332, 'eta0': 1.5628512687840739, 'delta': 0.03072077622876679, 'n': 1.406948572709613, 'nu': 1.0651225012226022, 'a_scale': 2.72535163095736, 'id': 2316200}	1	[1]	[[[ 0.82935891,1888.6508692 , 116.899852 , 286.058903 ]]]	[[[1812.44976 , 116.899852, 0. ]]]	[[[2.16329001,0.50714528,1.28144458,0.35316058]]]	[[[0.51590112,1.28144458,0. ]]]	[[[0.31429349,0. ,0.35316058]]]	[1.]
{'B_diff': 0.5, 'T_diff': 0.5, 'N0': 1607.7038734112166, 'h_N': 17.55792731431724, 'r0': 1.301561003996525, 'a0': 0.0017922570234801818, 'h0': 2.0006653554043643, 'alpha0': 0.0006864445747502318, 'eta0': 4.360127306760049, 'delta': 0.05723901712976356, 'n': 1.3859046179294694, 'nu': 1.5883083702649987, 'a_scale': 2.3141563331269532, 'id': 2308200}	1	[1]	[[[ 409.680862 ,3517.935436 , 631.146978 , 81.4574196]]]	[[[3378.79465 , 631.146978, 0. ]]]	[[[1.26361785,0.94703567,1.07501395,0.69032951]]]	[[[0.95291628,1.07501395,0. ]]]	[[[0.88669378,0. ,0.69032951]]]	[1.]
{'B_diff': 0.5, 'T_diff': 0.25, 'N0': 1856.2458169001663, 'h_N': 5.510473602973059, 'r0': 1.068839425315148, 'a0': 0.0013772907493715468, 'h0': 1.4940218894038355, 'alpha0': 0.0006280119056950807, 'eta0': 4.295315316804296, 'delta': 0.030870447624258498, 'n': 1.9355122412430572, 'nu': 1.4731766141723188, 'a_scale': 1.7985578839368315, 'id': 2314400}	1	[1]	[[[ 144.434132,5817.595304, 326.214332, 202.626044]]]	[[[5521.67792 , 326.214332, 0. ]]]	[[[2.08394951,0.5623904 ,1.86616477,0.56436812]]]	[[[0.56562046,1.86616477,0. ]]]	[[[0.53053236,0. ,0.56436812]]]	[1.]
{'B_diff': 0.75, 'T_diff': 0.25, 'N0': 1751.296136756135, 'h_N': 11.626471765355003, 'r0': 1.219032032115807, 'a0': 0.0017339292928169484, 'h0': 1.935920970877107, 'alpha0': 0.0007689622390022349, 'eta0': 3.2143901377542448, 'delta': 0.033459872374956616, 'n': 1.8629539422797263, 'nu': 1.3653307101599024, 'a_scale': 4.047255434314836, 'id': 2315200}	1	[1]	[[[ 75.7176484,5394.7783952, 235.803334 , 184.287809 ]]]	[[[5299.46897 , 235.803334, 0. ]]]	[[[2.61112226,0.46449777,1.98863867,0.6938323 ]]]	[[[0.46625538,1.98863867,0. ]]]	[[[0.41744259,0. ,0.6938323 ]]]	[1.]
{'B_diff': 0.25, 'T_diff': 0.5, 'N0': 2218.971977417873, 'h_N': 11.275412329880849, 'r0': 0.8056735037574559, 'a0': 0.0011129691676311953, 'h0': 2.2281317371273417, 'alpha0': 0.0002447114263356616, 'eta0': 2.4910101833873597, 'delta': 0.04253937640647457, 'n': 1.997942040712341, 'nu': 1.0596582134290797, 'a_scale': 2.992003933630609, 'id': 2326600}	2	[1,1]	[[[2158.81795 , 17.87184031, 107.411458 , 0. ], [ 453.46736 ,5332.66287 , 707.809992 , 304.557667 ]]]	[[[ 9.98572033, 107.411458 , 0. ], [4094.18154 , 707.809992 , 0. ]]]	[[[0.00000033,0.00000033,0.00000033,0. ], [1.37185169,0.87339809,1.183033 ,0.40628687]]]	[[[0.00000033,0.00000033,0. ], [0.89818994,1.183033 ,0. ]]]	[[[0.00000033,0. ,0. ], [0.82142333,0. ,0.40628687]]]	[0.755,0.245]
{'B_diff': 0.75, 'T_diff': 0.75, 'N0': 746.8661770491053, 'h_N': 7.204811396820057, 'r0': 1.7373248168294306, 'a0': 0.0016895502713662244, 'h0': 1.7588970238652735, 'alpha0': 0.0007969418726374473, 'eta0': 1.596118357544855, 'delta': 0.04140819531555601, 'n': 1.8899394007279882, 'nu': 1.2290457990343515, 'a_scale': 2.6965921118992133, 'id': 2325200}	1	[1]	[[[ 0.2321901,2826.140872 , 60.4820405, 117.148738 ]]]	[[[1922.68548 , 60.4820405, 0. ]]]	[[[0.12026979,0.10350076,0.66945147,0.270061 ]]]	[[[0.12152592,0.66945147,0. ]]]	[[[0.06542414,0. ,0.270061 ]]]	[1.]
{'B_diff': 0.25, 'T_diff': 0.5, 'N0': 587.2970015536268, 'h_N': 11.788008755536232, 'r0': 1.5910613043307102, 'a0': 0.002023449915244182, 'h0': 0.9132663515355587, 'alpha0': 0.0006816086750024773, 'eta0': 2.9213054370320846, 'delta': 0.0432849250978483, 'n': 1.502667929491265, 'nu': 1.9921664495414073, 'a_scale': 2.0337779243571372, 'id': 2333000}	1	[1]	[[[ 0.37779869,2841.20733 , 15.9706136 , 49.9990337 ]]]	[[[1747.51247 , 15.9706136, 0. ]]]	[[[0.00000033,0.00000033,0.00000033,0.00000033]]]	[[[0.00000033,0.00000033,0. ]]]	[[[0.00000033,0. ,0.00000033]]]	[1.]
{'B_diff': 0.25, 'T_diff': 1.0, 'N0': 753.2078512402396, 'h_N': 7.710302469074105, 'r0': 1.2924234751598984, 'a0': 0.0008098697118390594, 'h0': 1.2953130107697726, 'alpha0': 0.0005316348057036328, 'eta0': 1.394069256741212, 'delta': 0.05406318214731477, 'n': 1.9038406348569001, 'nu': 1.8508912657562164, 'a_scale': 2.6829033764295893, 'id': 2333400}	1	[1]	[[[ 0.36285889,3916.66163 , 20.4330274 , 38.5954824 ]]]	[[[2212.0938 , 20.4330274, 0. ]]]	[[[0.00000033,0.00000033,0.00000033,0.00000033]]]	[[[0.00000033,0.00000033,0. ]]]	[[[0.00000033,0. ,0.00000033]]]	[1.]
{'B_diff': 0.25, 'T_diff': 0.5, 'N0': 1486.0878695057966, 'h_N': 14.046740864081915, 'r0': 1.0199435982042278, 'a0': 0.0007102145232438062, 'h0': 1.700208455155379, 'alpha0': 0.0006929662607195855, 'eta0': 2.071038284620751, 'delta': 0.05793637540386967, 'n': 1.5383651247090877, 'nu': 1.4004941737956447, 'a_scale': 3.588428947573081, 'id': 2317000}	1	[1]	[[[ 93.0547092,5644.176579 , 288.446106 , 124.560815 ]]]	[[[4887.82375 , 288.446106, 0. ]]]	[[[2.46569304,0.48062024,1.78871721,0.8578054 ]]]	[[[0.48928837,1.78871721,0. ]]]	[[[0.44123955,0. ,0.8578054 ]]]	[1.]
{'B_diff': 0.25, 'T_diff': 0.75, 'N0': 1600.2226469696277, 'h_N': 18.43673473073096, 'r0': 1.4351472894063646, 'a0': 0.0014657393459699393, 'h0': 1.9532390194354834, 'alpha0': 0.0002549823602056428, 'eta0': 1.6321035272243776, 'delta': 0.03760649113541338, 'n': 1.2777671597218687, 'nu': 1.0322260255191682, 'a_scale': 3.5527526397495084, 'id': 2317200}	2	[1,1]	[[[ 36.034278 ,3957.786468 , 385.187658 , 523.731065 ], [ 46.3678792,3968.896914 , 382.954608 , 505.792188 ]]]	[[[3200.33161 , 385.187658, 0. ], [3445.01303 , 382.954608, 0. ]]]	[[[3.44917034,0.54210232,0.93650283,0.34886709], [2.62663057,0.509717 ,0.90618928,0.25644383]]]	[[[0.5453001 ,0.93650283,0. ], [0.51890437,0.90618928,0. ]]]	[[[0.60985717,0. ,0.34886709], [0.46413598,0. ,0.25644383]]]	[0.335,0.665]
{'B_diff': 0.75, 'T_diff': 0.25, 'N0': 1675.0753819826211, 'h_N': 17.511624559958953, 'r0': 1.9704011837671922, 'a0': 0.002024348003071121, 'h0': 0.6794868364863417, 'alpha0': 0.00040856507372061403, 'eta0': 3.11781064121773, 'delta': 0.03452989392379686, 'n': 1.7248556786767926, 'nu': 1.1932948784303772, 'a_scale': 3.8771143810906827, 'id': 2296000}	1	[1]	[[[ 36.9599321,1874.81688 , 169.66213 , 776.700255 ]]]	[[[1765.239 , 169.66213, 0. ]]]	[[[2.03673395,0.57799772,0.94737972,0.08336888]]]	[[[0.58670223,0.94737972,0. ]]]	[[[0.53072055,0. ,0.08336888]]]	[1.]
{'B_diff': 1.0, 'T_diff': 0.25, 'N0': 1711.4979856482682, 'h_N': 19.313341885496495, 'r0': 1.4454350948322159, 'a0': 0.0017487045626580272, 'h0': 1.6514936176667967, 'alpha0': 0.0002287641281665879, 'eta0': 1.8915533808853369, 'delta': 0.030397304584036042, 'n': 1.4969394819858621, 'nu': 1.1797193521558385, 'a_scale': 2.347939767073885, 'id': 2322400}	1	[1]	[[[ 1.18936666,3317.877385 , 186.870028 , 556.769475 ]]]	[[[2939.99526 , 186.870028, 0. ]]]	[[[0.65234929,0.38942135,0.81220618,0.25333824]]]	[[[0.41330437,0.81220618,0. ]]]	[[[0.21052333,0. ,0.25333824]]]	[1.]
{'B_diff': 0.25, 'T_diff': 0.25, 'N0': 1475.0771602844347, 'h_N': 10.949522777765386, 'r0': 1.2832868975980032, 'a0': 0.0017614928683588361, 'h0': 1.0358629677163673, 'alpha0': 0.0004924287585916557, 'eta0': 4.499554285483447, 'delta': 0.05943649300120379, 'n': 1.4828316185354333, 'nu': 1.5768342525633654, 'a_scale': 4.1471366359798285, 'id': 2307200}	1	[1]	[[[ 412.876163,3008.430438, 568.088066, 133.524255]]]	[[[2473.72606 , 568.088066, 0. ]]]	[[[1.11632477,1.06069723,1.10125428,0.25769026]]]	[[[1.07199424,1.10125428,0. ]]]	[[[1.02198823,0. ,0.25769026]]]	[1.]
{'B_diff': 0.75, 'T_diff': 0.25, 'N0': 2045.7044491293652, 'h_N': 11.380925960621191, 'r0': 1.7714047810422424, 'a0': 0.0007331466657624075, 'h0': 2.2730887115661425, 'alpha0': 0.00038145367016456915, 'eta0': 1.4722999994023906, 'delta': 0.04415041677708488, 'n': 1.9505715317019803, 'nu': 1.290561578461384, 'a_scale': 2.7075635394710496, 'id': 2334400}	1	[1]	[[[ 0.32413048,9102.12335 , 101.433196 , 105.450695 ]]]	[[[6021.13596 , 101.433196, 0. ]]]	[[[0.,0.,0.,0.]]]	[[[0.,0.,0.]]]	[[[0.,0.,0.]]]	[1.]
{'B_diff': 0.25, 'T_diff': 0.5, 'N0': 1194.017256442521, 'h_N': 8.723544299490444, 'r0': 1.6600341275897454, 'a0': 0.0013847015774248032, 'h0': 1.413756602105734, 'alpha0': 0.0005207929967850139, 'eta0': 1.7923253754419566, 'delta': 0.04317428986591626, 'n': 1.0350179300849383, 'nu': 1.2276088702807257, 'a_scale': 2.8682847840041905, 'id': 2320200}	3	[1,1,1]	[[[ 0.98588978,3950.32157116, 185.747531 , 246.514171 ], [ 0.98440159,3949.92358 , 185.535119 , 246.578982 ], [1194.01686 , 0. , 0. , 0. ]]]	[[[3947.19203 , 185.747531, 0. ], [3949.92358 , 185.535119, 0. ], [ 0. , 0. , 0. ]]]	[[[2.00108066,0.44217221,1.65658134,0.67017924], [2.00340585,0.4419748 ,1.65805408,0.66969944], [0.00000033,0. ,0. ,0. ]]]	[[[0.44221689,1.65658134,0. ], [0.4419748 ,1.65805408,0. ], [0. ,0. ,0. ]]]	[[[0.38654178,0. ,0.67017924], [0. ,0. ,0.66969944], [0. ,0. ,0. ]]]	[0.95 ,0.015,0.035]
{'B_diff': 0.25, 'T_diff': 0.5, 'N0': 1015.4058593136513, 'h_N': 12.014457542925594, 'r0': 1.4993207715898704, 'a0': 0.0011625666542869422, 'h0': 0.7465034974596034, 'alpha0': 0.0007592190679080408, 'eta0': 3.1760879410791722, 'delta': 0.05236909849045973, 'n': 1.425477706849561, 'nu': 1.030225250635306, 'a_scale': 1.603776529157295, 'id': 2291400}	1	[1]	[[[ 77.1976854,612.101851 ,311.860451 ,512.849541 ]]]	[[[442.906974,311.860451, 0. ]]]	[[[1.08904182,0.92974332,0.42559075,0.02347274]]]	[[[0.96393311,0.42559075,0. ]]]	[[[0.84978842,0. ,0.02347274]]]	[1.]
{'B_diff': 0.75, 'T_diff': 0.5, 'N0': 1422.3956061322447, 'h_N': 6.2213818295656065, 'r0': 1.2200663738782715, 'a0': 0.0018932618930153056, 'h0': 2.0569936606510044, 'alpha0': 0.0004935326814524774, 'eta0': 2.435002249172534, 'delta': 0.03905717618634286, 'n': 1.6457672734033193, 'nu': 1.0205426525887953, 'a_scale': 2.2011649710678216, 'id': 2321800}	2	[1,1]	[[[ 100.481543 ,2962.994613 , 325.797066 , 348.624785 ], [1308.68382 , 17.43037321, 207.530108 , 0. ]]]	[[[2857.98942 , 325.797066, 0. ], [ 12.695457, 207.530108, 0. ]]]	[[[1.93296806,0.64151587,1.03249365,0.2279859 ], [0.00000033,0.00000033,0.00000033,0. ]]]	[[[0.64786529,1.03249365,0. ], [0.00000033,0.00000033,0. ]]]	[[[0.56552144,0. ,0.2279859 ], [0.00000033,0. ,0. ]]]	[0.57,0.43]
{'B_diff': 0.75, 'T_diff': 0.5, 'N0': 1190.8201265344292, 'h_N': 10.868995938405433, 'r0': 1.848983822421331, 'a0': 0.0012693140001224959, 'h0': 1.3671999782152424, 'alpha0': 0.0004461735071922008, 'eta0': 3.179935595137058, 'delta': 0.047952757197976655, 'n': 1.321518344252649, 'nu': 1.401186019574121, 'a_scale': 3.423481949183594, 'id': 2309000}	1	[1]	[[[ 47.9594718,2739.3210832, 282.14488 , 265.18047 ]]]	[[[2679.2352 , 282.14488, 0. ]]]	[[[2.24108644,0.63544169,1.30157127,0.51446125]]]	[[[0.63831529,1.30157127,0. ]]]	[[[0.52575842,0. ,0.51446125]]]	[1.]
{'B_diff': 0.5, 'T_diff': 1.0, 'N0': 631.7483699623348, 'h_N': 10.13350451358044, 'r0': 1.3856405085000982, 'a0': 0.0008700048307547289, 'h0': 2.187025926208634, 'alpha0': 0.00023855475462244687, 'eta0': 3.6057402568546215, 'delta': 0.05480925035363242, 'n': 1.7851718796210805, 'nu': 1.7136391105765623, 'a_scale': 3.076227332701196, 'id': 2318200}	1	[1]	[[[ 51.8385097,1717.335571 , 209.665397 , 104.018813 ]]]	[[[1483.0361 , 209.665397, 0. ]]]	[[[2.0468872 ,0.63818058,1.08685929,0.5923707 ]]]	[[[0.66349861,1.08685929,0. ]]]	[[[0.53986813,0. ,0.5923707 ]]]	[1.]
{'B_diff': 1.0, 'T_diff': 0.5, 'N0': 2084.478319213461, 'h_N': 19.199907312172314, 'r0': 1.826901233521922, 'a0': 0.0016126386479983702, 'h0': 1.6251223634539924, 'alpha0': 0.00022354511811424683, 'eta0': 4.408245698571676, 'delta': 0.03788190266752713, 'n': 1.4220077687196617, 'nu': 1.3868858922009923, 'a_scale': 1.38129993673317, 'id': 2309800}	1	[1]	[[[ 145.470991 ,4344.0128848, 438.512356 , 443.233665 ]]]	[[[4318.4887 , 438.512356, 0. ]]]	[[[1.97058851,0.66862567,1.28473914,0.44185289]]]	[[[0.6698872 ,1.28473914,0. ]]]	[[[0.58805733,0. ,0.44185289]]]	[1.]
{'B_diff': 0.25, 'T_diff': 0.5, 'N0': 1322.7002899877002, 'h_N': 10.579724637882412, 'r0': 1.9036697425217637, 'a0': 0.0007489498349805583, 'h0': 1.977645640520887, 'alpha0': 0.0007817479632677585, 'eta0': 2.3835790132480525, 'delta': 0.050172926807258475, 'n': 1.0552073179032555, 'nu': 1.7597814920340125, 'a_scale': 2.0672063467235864, 'id': 2336200}	1	[1]	[[[ 0.29603446,6522.7647948 , 22.7332734 , 23.2643848 ]]]	[[[6432.51948 , 22.7332734, 0. ]]]	[[[0.00000003,0.00000094,0. ,0.00000125]]]	[[[0.00000343,0. ,0. ]]]	[[[0.00031236,0. ,0.00000125]]]	[1.]
{'B_diff': 0.25, 'T_diff': 0.75, 'N0': 2197.11759733678, 'h_N': 11.004517287893856, 'r0': 0.5621700119028785, 'a0': 0.0017150889908422256, 'h0': 2.0588648952687305, 'alpha0': 0.00042940631024028053, 'eta0': 2.0956153225370424, 'delta': 0.04082068304104206, 'n': 1.0340317474457468, 'nu': 1.4426492145514245, 'a_scale': 4.0000849779263365, 'id': 2336400}	2	[1,1]	[[[ 0.91303956,10575.0529962 , 50.0392393 , 75.4137607 ], [ 2197.11686 , 0. , 0. , 0. ]]]	[[[10564.5997 , 50.0392393, 0. ], [ 0. , 0. , 0. ]]]	[[[0.00000004,0.00000069,0. ,0.00000086], [0.00000033,0. ,0. ,0. ]]]	[[[0.00000242,0. ,0. ], [0. ,0. ,0. ]]]	[[[0.00313999,0. ,0.00000086], [0. ,0. ,0. ]]]	[0.87,0.13]
{'B_diff': 1.0, 'T_diff': 0.75, 'N0': 751.5679535346203, 'h_N': 14.66038952024715, 'r0': 0.5118523450446442, 'a0': 0.0009127228256717403, 'h0': 2.226665523411825, 'alpha0': 0.0008851517913171849, 'eta0': 2.990278881882508, 'delta': 0.04208626025281931, 'n': 1.369352441680534, 'nu': 1.6061736304195204, 'a_scale': 3.251747496280884, 'id': 2329200}	2	[1,1]	[[[ 11.1685303 ,2208.4944373 , 72.9186578 , 110.247456 ], [ 1.83060686,2421.333476 , 55.2217528 , 96.6053984 ]]]	[[[2161.33111 , 72.9186578, 0. ], [2228.9335 , 55.2217528, 0. ]]]	[[[3.05765176,0.36328133,1.58744953,0.73433758], [0.39214594,0.22240687,1.35338944,0.69687328]]]	[[[0.36737606,1.58744953,0. ], [0.23219416,1.35338944,0. ]]]	[[[0.20953235,0. ,0.73433758], [0.10997427,0. ,0.69687328]]]	[0.995,0.005]
{'B_diff': 0.75, 'T_diff': 0.5, 'N0': 1660.25593454463, 'h_N': 12.490527099000495, 'r0': 1.6553664841705413, 'a0': 0.001911381285936927, 'h0': 0.6874755016745081, 'alpha0': 0.0005731074096661156, 'eta0': 2.4963963548054027, 'delta': 0.049725664051040244, 'n': 1.3883567924202946, 'nu': 1.1629447039596368, 'a_scale': 2.4222190676384763, 'id': 2299400}	1	[1]	[[[ 69.7385023,2775.2439771, 244.298008 , 620.66931 ]]]	[[[2733.14306 , 244.298008, 0. ]]]	[[[1.93995111,0.60904903,1.18592223,0.13070847]]]	[[[0.61094027,1.18592223,0. ]]]	[[[0.530678 ,0. ,0.13070847]]]	[1.]
{'B_diff': 0.25, 'T_diff': 0.75, 'N0': 1907.2847822908357, 'h_N': 8.795357006002638, 'r0': 0.5328833234598446, 'a0': 0.0006762821062334234, 'h0': 1.828261703171864, 'alpha0': 0.00043894484242582433, 'eta0': 2.6679555060577207, 'delta': 0.03750736470390778, 'n': 1.3548897790258403, 'nu': 1.0035891539193198, 'a_scale': 2.216769868142637, 'id': 2320400}	3	[1,1,1]	[[[ 331.270438 , 4830.815206 , 509.95849 , 318.117972 ], [ 0.66593977, 9799.937203 , 0. , 0. ], [ 0.66593977,11305.0521 , 0. , 0. ]]]	[[[4414.55009, 509.95849, 0. ], [9249.48379, 0. , 0. ], [3583.16885, 0. , 0. ]]]	[[[1.4189152 ,0.81451929,1.35095815,0.35732069], [0.00000033,0.00000033,0. ,0. ], [0.00000033,0.00000033,0. ,0. ]]]	[[[0.82046958,1.35095815,0. ], [0.00000033,0. ,0. ], [0.00000033,0. ,0. ]]]	[[[0.76641015,0. ,0.35732069], [0.00000033,0. ,0. ], [0.00000033,0. ,0. ]]]	[0.895,0.095,0.01 ]
{'B_diff': 0.5, 'T_diff': 1.0, 'N0': 1583.4619475722134, 'h_N': 16.180007987958263, 'r0': 0.7505651665864785, 'a0': 0.0006213673246797767, 'h0': 2.0666740330744746, 'alpha0': 0.0007814303544238041, 'eta0': 1.9923261603758442, 'delta': 0.046296051211900335, 'n': 1.7864342818101342, 'nu': 1.7284021360818462, 'a_scale': 1.6120353661227846, 'id': 2337400}	1	[1]	[[[ 1.09177153,8115.74566 , 19.2603829 , 26.210497 ]]]	[[[5179.32198 , 19.2603829, 0. ]]]	[[[0.00000033,0.00000033,0.00000033,0.00000033]]]	[[[0.00000033,0.00000033,0. ]]]	[[[0.00000033,0. ,0.00000033]]]	[1.]
{'B_diff': 0.75, 'T_diff': 1.0, 'N0': 1236.420768901854, 'h_N': 16.446981724134538, 'r0': 0.9996709761218414, 'a0': 0.0007579400361489124, 'h0': 1.5274318604019717, 'alpha0': 0.0008797850803206983, 'eta0': 3.943777462986332, 'delta': 0.04847433512975968, 'n': 1.385210381491663, 'nu': 1.0645242398858712, 'a_scale': 1.3902326707024484, 'id': 2312600}	1	[1]	[[[ 198.682584 ,2095.5618327, 451.852072 , 279.507598 ]]]	[[[2046.10145 , 451.852072, 0. ]]]	[[[1.30673782,0.95006536,0.96096088,0.44786103]]]	[[[0.9548632 ,0.96096088,0. ]]]	[[[0.79920097,0. ,0.44786103]]]	[1.]
{'B_diff': 0.5, 'T_diff': 0.75, 'N0': 1534.7719557097535, 'h_N': 19.739264486508596, 'r0': 1.951957100688144, 'a0': 0.0019606521300978615, 'h0': 2.2202150237964284, 'alpha0': 0.0004704629497286948, 'eta0': 3.5971647734350336, 'delta': 0.053717795926282765, 'n': 1.2026551289430971, 'nu': 1.3703285570207409, 'a_scale': 3.7370286956438328, 'id': 2314800}	1	[1]	[[[ 174.394558 ,3937.4519984, 578.514968 , 167.442579 ]]]	[[[3894.11045 , 578.514968, 0. ]]]	[[[1.82353751,0.72218503,1.10925687,0.86096249]]]	[[[0.72375902,1.10925687,0. ]]]	[[[0.62459787,0. ,0.86096249]]]	[1.]
{'B_diff': 0.25, 'T_diff': 1.0, 'N0': 1326.9535169988044, 'h_N': 19.69774108898942, 'r0': 1.1764689582876247, 'a0': 0.001617470075669196, 'h0': 2.120362817484362, 'alpha0': 0.0005175469923353862, 'eta0': 4.494296721740549, 'delta': 0.04809760650558237, 'n': 1.614858362060988, 'nu': 1.2338843710549998, 'a_scale': 1.7598071451962651, 'id': 2320600}	1	[1]	[[[ 253.869626,3593.555343, 467.681905, 138.803157]]]	[[[2839.67155 , 467.681905, 0. ]]]	[[[1.49758906,0.78839286,1.13806322,0.3598731 ]]]	[[[0.80354598,1.13806322,0. ]]]	[[[0.75085787,0. ,0.3598731 ]]]	[1.]
{'B_diff': 0.75, 'T_diff': 1.0, 'N0': 2003.0056211465978, 'h_N': 11.736162219601848, 'r0': 1.7751294054484867, 'a0': 0.001050664442338116, 'h0': 1.4690826115578444, 'alpha0': 0.0005417109127184165, 'eta0': 2.556091877065949, 'delta': 0.055934376328849615, 'n': 1.055672637841367, 'nu': 1.7411023297871044, 'a_scale': 3.68409282284487, 'id': 2322200}	2	[1,1]	[[[ 18.8343224 ,6067.67980964, 366.294879 , 307.94527 ], [ 18.8344992 ,6066.76237 , 366.255554 , 308.406431 ]]]	[[[6067.6642 , 366.294879, 0. ], [6066.76237 , 366.255554, 0. ]]]	[[[4.09861182,0.47947487,1.78404401,0.9770261 ], [4.09853969,0.47949679,1.7830749 ,0.97556636]]]	[[[0.47947516,1.78404401,0. ], [0.47949679,1.7830749 ,0. ]]]	[[[0.37249319,0. ,0.9770261 ], [0. ,0. ,0.97556636]]]	[0.965,0.035]
{'B_diff': 0.5, 'T_diff': 0.5, 'N0': 922.7258406757392, 'h_N': 5.944173519491856, 'r0': 0.8644041952175019, 'a0': 0.0018352699501149722, 'h0': 0.7063348144387266, 'alpha0': 0.0007270328598893474, 'eta0': 4.948664653712207, 'delta': 0.043651790984860744, 'n': 1.1757196684120217, 'nu': 1.2549476605226357, 'a_scale': 4.411832409935738, 'id': 2305000}	1	[1]	[[[ 124.300533 ,1151.2087943, 259.066349 , 319.212643 ]]]	[[[1136.5826 , 259.066349, 0. ]]]	[[[1.16931343,1.01039458,0.94297882,0.06865794]]]	[[[1.01232964,0.94297882,0. ]]]	[[[0.87620262,0. ,0.06865794]]]	[1.]
{'B_diff': 0.5, 'T_diff': 0.25, 'N0': 1262.8281009649577, 'h_N': 11.822196812342849, 'r0': 0.5516469505457815, 'a0': 0.0007577313702581386, 'h0': 0.6027390749535465, 'alpha0': 0.0007720381202469792, 'eta0': 3.952568655232388, 'delta': 0.04229730259941057, 'n': 1.2519711231335715, 'nu': 1.806982480478411, 'a_scale': 2.2694438485972563, 'id': 2317600}	1	[1]	[[[ 176.005615 ,3245.6428005, 236.778408 , 178.049129 ]]]	[[[3206.72543 , 236.778408, 0. ]]]	[[[1.51023632,0.73291184,1.722769 ,0.34540178]]]	[[[0.7337113,1.722769 ,0. ]]]	[[[0.67698835,0. ,0.34540178]]]	[1.]
{'B_diff': 1.0, 'T_diff': 0.75, 'N0': 744.6297287012922, 'h_N': 9.763252923930192, 'r0': 1.656936815129603, 'a0': 0.0016871151421235582, 'h0': 0.8620753775534018, 'alpha0': 0.0002709058572691526, 'eta0': 3.8941421148447763, 'delta': 0.05379792622340291, 'n': 1.978729961523587, 'nu': 1.0033816007136207, 'a_scale': 3.5346889875592824, 'id': 2338800}	1	[1]	[[[651.564453 , 14.05732894,169.710677 , 0. ]]]	[[[ 9.78458983,169.710677 , 0. ]]]	[[[0.00000033,0.00000033,0.00000033,0. ]]]	[[[0.00000033,0.00000033,0. ]]]	[[[0.00000033,0. ,0. ]]]	[1.]
{'B_diff': 1.0, 'T_diff': 0.5, 'N0': 1505.3293957678463, 'h_N': 16.68421350501862, 'r0': 0.5942965507342086, 'a0': 0.0012867592405104793, 'h0': 1.9731329294308828, 'alpha0': 0.00022468168317873183, 'eta0': 3.369275287219918, 'delta': 0.03018225740062902, 'n': 1.121806724708084, 'nu': 1.3460798976625379, 'a_scale': 3.092020255028133, 'id': 2325800}	2	[1,1]	[[[ 39.6771176 ,3605.98192104, 181.234195 , 328.933543 ], [ 39.6744629 ,3607.90262 , 180.759867 , 328.899611 ]]]	[[[3605.52097 , 181.234195, 0. ], [3607.90262 , 180.759867, 0. ]]]	[[[2.57852599,0.47629897,1.44387713,0.3838836 ], [2.5830508 ,0.47641846,1.44902664,0.38415467]]]	[[[0.4763178 ,1.44387713,0. ], [0.47641846,1.44902664,0. ]]]	[[[0.34623108,0. ,0.3838836 ], [0. ,0. ,0.38415467]]]	[0.995,0.005]
{'B_diff': 0.25, 'T_diff': 1.0, 'N0': 2161.391119461535, 'h_N': 15.922001860674923, 'r0': 0.8927982691085888, 'a0': 0.0018762920526679387, 'h0': 1.6360191977128171, 'alpha0': 0.0007595017648890512, 'eta0': 1.849976770422201, 'delta': 0.053970976346054536, 'n': 1.0976131995202643, 'nu': 1.21114625365519, 'a_scale': 1.9111275540384893, 'id': 2323800}	3	[1,1,1]	[[[ 326.663328 ,7342.2285895, 407.488998 , 162.315709 ], [ 327.658118 ,7332.33058 , 407.050205 , 162.658803 ], [2161.3904 , 0. , 0. , 0. ]]]	[[[7321.45675 , 407.488998, 0. ], [7332.33058 , 407.050205, 0. ], [ 0. , 0. , 0. ]]]	[[[1.79053927,0.6407545 ,1.91653219,0.8221438 ], [1.78318211,0.64130174,1.92025831,0.81994429], [0.00000033,0. ,0. ,0. ]]]	[[[0.64084961,1.91653219,0. ], [0.64130174,1.92025831,0. ], [0. ,0. ,0. ]]]	[[[0.61245602,0. ,0.8221438 ], [0. ,0. ,0.81994429], [0. ,0. ,0. ]]]	[0.955,0.03 ,0.015]
{'B_diff': 1.0, 'T_diff': 1.0, 'N0': 1987.8727227090512, 'h_N': 8.184226801489544, 'r0': 0.5917911850438853, 'a0': 0.0005249088899223297, 'h0': 0.6343165961252483, 'alpha0': 0.00028356190090188574, 'eta0': 2.1956708294530447, 'delta': 0.03279115504987633, 'n': 1.3971452796057298, 'nu': 1.8087135215784693, 'a_scale': 3.095808043624143, 'id': 2339000}	1	[1]	[[[ 0.56095982,6985.572199 , 23.3665403 , 241.041259 ]]]	[[[6183.11444 , 23.3665403, 0. ]]]	[[[0.00000033,0.00000033,0.00000033,0.00000033]]]	[[[0.00000033,0.00000033,0. ]]]	[[[0.00000033,0. ,0.00000033]]]	[1.]
{'B_diff': 0.75, 'T_diff': 0.75, 'N0': 1294.455636529086, 'h_N': 9.340374010387814, 'r0': 1.3111538388302284, 'a0': 0.0012544294890940101, 'h0': 1.8696575047072619, 'alpha0': 0.0008059459291956947, 'eta0': 2.203732004687217, 'delta': 0.03409147604650413, 'n': 1.829049039433121, 'nu': 1.0903131676086262, 'a_scale': 2.884320887451328, 'id': 2322000}	1	[1]	[[[ 51.8404592,3755.988335 , 187.456775 , 218.533994 ]]]	[[[3616.15408 , 187.456775, 0. ]]]	[[[2.53211845,0.48605293,1.80815463,0.49232888]]]	[[[0.48995113,1.80815463,0. ]]]	[[[0.42954113,0. ,0.49232888]]]	[1.]
{'B_diff': 0.75, 'T_diff': 0.75, 'N0': 1887.3137874753236, 'h_N': 5.141694647971579, 'r0': 1.7267117865302932, 'a0': 0.00170514710696472, 'h0': 1.1006665884633362, 'alpha0': 0.0006622731456866603, 'eta0': 4.86507490751237, 'delta': 0.04546520641845597, 'n': 1.3480414020756823, 'nu': 1.518388357821074, 'a_scale': 3.415165181455948, 'id': 2309200}	1	[1]	[[[ 364.724172,3531.582552, 647.492997, 286.012981]]]	[[[3489.32219 , 647.492997, 0. ]]]	[[[1.26760625,0.96435951,1.13998549,0.50433758]]]	[[[0.96604848,1.13998549,0. ]]]	[[[0.89677727,0. ,0.50433758]]]	[1.]
{'B_diff': 0.5, 'T_diff': 0.5, 'N0': 783.6302605693177, 'h_N': 16.818215440636372, 'r0': 0.6811943150884875, 'a0': 0.001997754878431674, 'h0': 1.5027956201645347, 'alpha0': 0.0003323398519359609, 'eta0': 2.0354286362050478, 'delta': 0.03121226172042652, 'n': 1.5829065944510705, 'nu': 1.1408775154775883, 'a_scale': 3.1503154614286557, 'id': 2317800}	2	[1,1]	[[[ 76.6782902 ,1033.9540627 , 156.921368 , 314.912131 ], [ 719.571586 , 15.50302646, 115.131646 , 0. ]]]	[[[941.368557 ,156.921368 , 0. ], [ 10.5819543,115.131646 , 0. ]]]	[[[1.32720077,0.84757415,0.83620979,0.13369017], [0.00000033,0.00000033,0.00000033,0. ]]]	[[[0.86464418,0.83620979,0. ], [0.00000033,0.00000033,0. ]]]	[[[0.73756695,0. ,0.13369017], [0.00000033,0. ,0. ]]]	[0.995,0.005]
{'B_diff': 0.5, 'T_diff': 0.75, 'N0': 635.8461837909188, 'h_N': 11.704692075274483, 'r0': 0.7631437645206128, 'a0': 0.001344386671917128, 'h0': 1.7054632848277014, 'alpha0': 0.00023996028887734628, 'eta0': 3.8108868000306577, 'delta': 0.046681980519945425, 'n': 1.1045239972489276, 'nu': 1.9290558535114863, 'a_scale': 4.271017529094866, 'id': 2330800}	1	[1]	[[[ 24.8143895 ,1966.24101318, 131.749123 , 95.5644346 ]]]	[[[1958.3892 , 131.749123, 0. ]]]	[[[2.60413685,0.458452 ,1.44414598,0.50463152]]]	[[[0.45875487,1.44414598,0. ]]]	[[[0.38828987,0. ,0.50463152]]]	[1.]
{'B_diff': 0.25, 'T_diff': 0.5, 'N0': 1968.4478860665386, 'h_N': 9.668499420174424, 'r0': 1.3574284253887443, 'a0': 0.0017270347408289324, 'h0': 1.4111949458568562, 'alpha0': 0.0005938859629939673, 'eta0': 5.230915747277536, 'delta': 0.034467901887161194, 'n': 1.117299690990405, 'nu': 1.9300768371021686, 'a_scale': 4.099770907538745, 'id': 2323400}	2	[1,1]	[[[ 254.610004 ,6154.0637717, 507.583009 , 183.395034 ], [ 253.955703 ,6152.65373 , 505.593611 , 182.757219 ]]]	[[[6084.45069 , 507.583009, 0. ], [6152.65373 , 505.593611, 0. ]]]	[[[1.75008382,0.6859096 ,1.5521996 ,0.78621898], [1.75514857,0.68478364,1.55353314,0.78941986]]]	[[[0.68646451,1.5521996 ,0. ], [0.68478364,1.55353314,0. ]]]	[[[0.65997045,0. ,0.78621898], [0. ,0. ,0.78941986]]]	[0.985,0.015]
{'B_diff': 1.0, 'T_diff': 0.25, 'N0': 1972.2602062374945, 'h_N': 13.813058711765084, 'r0': 1.6268722380366842, 'a0': 0.0009461849001430042, 'h0': 1.3928513326220466, 'alpha0': 0.0006192072144285049, 'eta0': 3.888589955398745, 'delta': 0.04306618161714319, 'n': 1.6827762853170753, 'nu': 1.2578296266835767, 'a_scale': 2.6382238066930803, 'id': 2316000}	2	[1,1]	[[[ 201.868494 ,4099.1993404, 441.10208 , 328.820985 ], [ 185.13409 ,4610.642955 , 390.41046 , 269.489701 ]]]	[[[4033.83757, 441.10208, 0. ], [4506.72344, 390.41046, 0. ]]]	[[[1.74538364,0.72529171,1.31127315,0.5163032 ], [1.8782639 ,0.62409297,1.46081385,0.33095482]]]	[[[0.72864881,1.31127315,0. ], [0.62590064,1.46081385,0. ]]]	[[[0.69407353,0. ,0.5163032 ], [0.57737768,0. ,0.33095482]]]	[0.395,0.605]
{'B_diff': 0.5, 'T_diff': 0.5, 'N0': 2021.7870738970528, 'h_N': 7.590551498900019, 'r0': 0.8686497387158638, 'a0': 0.0006628023846180894, 'h0': 0.6765331551754828, 'alpha0': 0.000861231423770124, 'eta0': 5.193351753908849, 'delta': 0.03967278209102898, 'n': 1.5472467664822394, 'nu': 1.1994182026035247, 'a_scale': 1.7635910401927695, 'id': 2311400}	1	[1]	[[[ 401.596704,3553.579118, 582.073059, 426.232905]]]	[[[3379.54728 , 582.073059, 0. ]]]	[[[1.14395951,1.03299404,1.24246197,0.16823452]]]	[[[1.03752385,1.24246197,0. ]]]	[[[0.97427067,0. ,0.16823452]]]	[1.]
{'B_diff': 0.5, 'T_diff': 0.75, 'N0': 2045.0499655777498, 'h_N': 10.460369507926952, 'r0': 0.6171969969039954, 'a0': 0.0016902411740863372, 'h0': 1.7694258435716408, 'alpha0': 0.0006543081502132963, 'eta0': 1.6833725751554045, 'delta': 0.05481531720441873, 'n': 1.8501693941151838, 'nu': 1.9103598268275799, 'a_scale': 3.4737696343940128, 'id': 2340400}	1	[1]	[[[ 1.0394513,10599.54756 , 18.2340619, 22.2047262]]]	[[[6659.71641 , 18.2340619, 0. ]]]	[[[0.00000033,0.00000033,0.00000033,0.00000033]]]	[[[0.00000033,0.00000033,0. ]]]	[[[0.00000033,0. ,0.00000033]]]	[1.]
{'B_diff': 0.75, 'T_diff': 0.75, 'N0': 1385.368973139196, 'h_N': 15.387520468330207, 'r0': 1.3916133542168545, 'a0': 0.001053189650732319, 'h0': 0.8247094070173786, 'alpha0': 0.000777241937555783, 'eta0': 1.7657068931301385, 'delta': 0.03427808148911309, 'n': 1.6037558248122479, 'nu': 1.430649205586107, 'a_scale': 2.712816716382365, 'id': 2341200}	1	[1]	[[[ 0.46041968,5555.7103 , 28.2382069 , 167.487961 ]]]	[[[4120.76172 , 28.2382069, 0. ]]]	[[[0.00000033,0.00000033,0.00000033,0.00000033]]]	[[[0.00000033,0.00000033,0. ]]]	[[[0.00000033,0. ,0.00000033]]]	[1.]
{'B_diff': 0.25, 'T_diff': 0.25, 'N0': 834.050376950978, 'h_N': 11.124014236501797, 'r0': 0.8545838242098618, 'a0': 0.000576955998935827, 'h0': 0.82485721881302, 'alpha0': 0.0005096531771066094, 'eta0': 2.2173923763597383, 'delta': 0.05767542832338136, 'n': 1.9371609893994384, 'nu': 1.517578152432815, 'a_scale': 1.2739093514333613, 'id': 2316800}	1	[1]	[[[ 53.960639,2362.349249, 133.403752, 186.031573]]]	[[[1842.70595 , 133.403752, 0. ]]]	[[[1.94189928,0.57369658,1.44241824,0.39164434]]]	[[[0.5917088 ,1.44241824,0. ]]]	[[[0.53881372,0. ,0.39164434]]]	[1.]
{'B_diff': 0.75, 'T_diff': 0.25, 'N0': 1660.4687326563194, 'h_N': 10.32913784373129, 'r0': 1.2318331265533948, 'a0': 0.0017568728615281622, 'h0': 1.4279090036896265, 'alpha0': 0.0004372242333193909, 'eta0': 4.734017758516957, 'delta': 0.03131916430489354, 'n': 1.5890027514776466, 'nu': 1.4460714554421565, 'a_scale': 2.298938934054334, 'id': 2321600}	1	[1]	[[[ 132.17353 ,4305.4247981, 303.462248 , 238.234514 ]]]	[[[4226.66634 , 303.462248, 0. ]]]	[[[1.93124197,0.61201824,1.63411206,0.37577788]]]	[[[0.61338343,1.63411206,0. ]]]	[[[0.56827312,0. ,0.37577788]]]	[1.]
{'B_diff': 0.75, 'T_diff': 0.5, 'N0': 609.3921224412085, 'h_N': 7.046542623769288, 'r0': 0.8648767305423574, 'a0': 0.0018780746184178473, 'h0': 1.3370248159157265, 'alpha0': 0.00026153522170159824, 'eta0': 3.5992961597760518, 'delta': 0.0399895514777257, 'n': 1.8660927302412973, 'nu': 1.8659602035658278, 'a_scale': 3.7699485744255496, 'id': 2341000}	1	[1]	[[[ 0.43376106,2381.427953 , 32.3689492 , 82.6291635 ]]]	[[[1609.80913 , 32.3689492, 0. ]]]	[[[0.,0.,0.,0.]]]	[[[0.,0.,0.]]]	[[[0.,0.,0.]]]	[1.]
{'B_diff': 0.25, 'T_diff': 0.75, 'N0': 1424.2410715849846, 'h_N': 11.572326143619861, 'r0': 1.9637917443301418, 'a0': 0.0013926450496094065, 'h0': 1.1689480716497287, 'alpha0': 0.0008766552216609291, 'eta0': 1.8790450662302272, 'delta': 0.05956845235012921, 'n': 1.0348613230154058, 'nu': 1.8948814823429176, 'a_scale': 4.634877036914835, 'id': 2339600}	2	[1,1]	[[[1424.2406 , 0. , 0. , 0. ], [ 0.37451795,6999.807551 , 17.4975055 , 31.5189576 ]]]	[[[ 0. , 0. , 0. ], [6991.67291 , 17.4975055, 0. ]]]	[[[0.00000033,0. ,0. ,0. ], [0.00000001,0.00000019,0. ,0.00000022]]]	[[[0. ,0. ,0. ], [0.00000069,0. ,0. ]]]	[[[0. ,0. ,0. ], [0.00075244,0. ,0.00000022]]]	[0.03,0.97]
{'B_diff': 0.75, 'T_diff': 0.5, 'N0': 1549.4709938614374, 'h_N': 5.9997161741132015, 'r0': 1.7667945872117232, 'a0': 0.00189995005202318, 'h0': 0.8269215965868857, 'alpha0': 0.0008069459288212225, 'eta0': 2.89847009533682, 'delta': 0.041385932466804665, 'n': 1.8338633351653222, 'nu': 1.2569991316896023, 'a_scale': 4.143197032403995, 'id': 2312200}	1	[1]	[[[ 88.4314286,3745.186915 , 237.242863 , 348.53617 ]]]	[[[3620.95797 , 237.242863, 0. ]]]	[[[2.02267683,0.59132957,1.69201407,0.29265403]]]	[[[0.59410226,1.69201407,0. ]]]	[[[0.54524849,0. ,0.29265403]]]	[1.]
{'B_diff': 0.5, 'T_diff': 1.0, 'N0': 743.8794136864794, 'h_N': 19.39129101275827, 'r0': 1.2038957662718612, 'a0': 0.0009021075179628318, 'h0': 1.0938472077067116, 'alpha0': 0.00041360529438903045, 'eta0': 4.589379850610641, 'delta': 0.04200604030191885, 'n': 1.3095053102527472, 'nu': 1.921797846532652, 'a_scale': 2.824076037511921, 'id': 2324600}	1	[1]	[[[ 49.4674469,1700.007713 , 222.130859 , 202.216877 ]]]	[[[1548.71464 , 222.130859, 0. ]]]	[[[1.71022829,0.79804891,1.19874395,0.56508876]]]	[[[0.80611145,1.19874395,0. ]]]	[[[0.72112935,0. ,0.56508876]]]	[1.]
{'B_diff': 0.5, 'T_diff': 1.0, 'N0': 1296.831268917173, 'h_N': 17.24430226551101, 'r0': 1.8174937029218212, 'a0': 0.0016540767964758909, 'h0': 1.694455882456118, 'alpha0': 0.0008600645198955314, 'eta0': 2.3212316316758, 'delta': 0.034090171178213044, 'n': 1.8434106895032463, 'nu': 1.0967050210774387, 'a_scale': 1.4197456121731604, 'id': 2327800}	1	[1]	[[[ 55.4863596,4265.139159 , 204.344912 , 214.048497 ]]]	[[[3892.00352 , 204.344912, 0. ]]]	[[[2.56724507,0.48003091,1.91184607,0.52724526]]]	[[[0.48628704,1.91184607,0. ]]]	[[[0.43975964,0. ,0.52724526]]]	[1.]
{'B_diff': 0.5, 'T_diff': 0.5, 'N0': 2065.189427380115, 'h_N': 19.378122837704563, 'r0': 1.5255486906283933, 'a0': 0.0014024904662570808, 'h0': 0.7960174591515701, 'alpha0': 0.0005659162115539382, 'eta0': 3.463580067086803, 'delta': 0.032862042354486504, 'n': 1.478538946798092, 'nu': 1.6476057079833852, 'a_scale': 1.557951720201332, 'id': 2343400}	1	[1]	[[[ 0.472253 ,9513.39116 , 26.0326908, 141.121079 ]]]	[[[6826.83978 , 26.0326908, 0. ]]]	[[[0.00000033,0.00000033,0.00000033,0.00000033]]]	[[[0.00000033,0.00000033,0. ]]]	[[[0.00000033,0. ,0.00000033]]]	[1.]
{'B_diff': 0.5, 'T_diff': 0.75, 'N0': 1749.776127528291, 'h_N': 12.092040861381125, 'r0': 0.5556632472196252, 'a0': 0.0008937910726782958, 'h0': 1.3418558260666043, 'alpha0': 0.0003580394360467698, 'eta0': 1.9594268883964188, 'delta': 0.03135111727735374, 'n': 1.8239809661060427, 'nu': 1.6307471356807046, 'a_scale': 4.4032359712939275, 'id': 2343600}	1	[1]	[[[ 0.78435589,8535.87887 , 28.5998929 , 97.409115 ]]]	[[[5396.29645 , 28.5998929, 0. ]]]	[[[0.00000033,0.00000033,0.00000033,0.00000033]]]	[[[0.00000033,0.00000033,0. ]]]	[[[0.00000033,0. ,0.00000033]]]	[1.]
{'B_diff': 0.25, 'T_diff': 0.25, 'N0': 2223.1631529325996, 'h_N': 19.58689803603591, 'r0': 1.5982280421980595, 'a0': 0.000825740069197916, 'h0': 1.5083195874276223, 'alpha0': 0.0003180978619289691, 'eta0': 2.320693328067809, 'delta': 0.0578812334842665, 'n': 1.1837695611449564, 'nu': 1.5857517329709676, 'a_scale': 4.5645617527538676, 'id': 2326400}	1	[1]	[[[ 82.4757717,8459.313397 , 398.315873 , 199.058374 ]]]	[[[7969.10191 , 398.315873, 0. ]]]	[[[2.93232651,0.43320382,1.81115595,0.86114601]]]	[[[0.4356579 ,1.81115595,0. ]]]	[[[0.39883264,0. ,0.86114601]]]	[1.]
{'B_diff': 1.0, 'T_diff': 1.0, 'N0': 781.3270578815911, 'h_N': 17.169688722061235, 'r0': 1.2306967121261705, 'a0': 0.0009918937442002997, 'h0': 1.9557835466218123, 'alpha0': 0.0005393848731173125, 'eta0': 2.685502124140561, 'delta': 0.04765802834501856, 'n': 1.6160982483178108, 'nu': 1.7592262623222616, 'a_scale': 1.4883273173353169, 'id': 2342200}	1	[1]	[[[ 0.75446923,3099.820813 , 25.17967 , 45.8333563 ]]]	[[[2444.37816, 25.17967, 0. ]]]	[[[0.,0.,0.,0.]]]	[[[0.,0.,0.]]]	[[[0.,0.,0.]]]	[1.]
{'B_diff': 0.5, 'T_diff': 0.25, 'N0': 2030.9283670887926, 'h_N': 19.738510748107238, 'r0': 0.7254698971414443, 'a0': 0.0019652781573279996, 'h0': 2.0669298857353615, 'alpha0': 0.0008244873671264253, 'eta0': 4.994134967470549, 'delta': 0.048592809815957774, 'n': 1.1507329712287668, 'nu': 1.0314531431531668, 'a_scale': 1.3297594412138845, 'id': 2324000}	2	[1,1]	[[[ 1037.53268 , 1849.29994059, 973.182656 , 51.1163057 ], [ 1.41702149,11820.67523 , 0. , 0. ]]]	[[[1847.64114 , 973.182656, 0. ], [4757.03031 , 0. , 0. ]]]	[[[0.70197599,1.79983225,0.88881946,0.12966231], [0.00000033,0.00000033,0. ,0. ]]]	[[[1.80004482,0.88881946,0. ], [0.00000033,0. ,0. ]]]	[[[1.61679934,0. ,0.12966231], [0.00000033,0. ,0. ]]]	[0.995,0.005]
{'B_diff': 0.75, 'T_diff': 0.5, 'N0': 702.0906951162492, 'h_N': 7.3075395287253215, 'r0': 1.918006865427424, 'a0': 0.0011007128604364413, 'h0': 2.1116059640446254, 'alpha0': 0.0007833066685285056, 'eta0': 2.5980164135954844, 'delta': 0.043660722736166245, 'n': 1.1585829627498256, 'nu': 1.2002155921196693, 'a_scale': 4.3435268386171355, 'id': 2334600}	1	[1]	[[[ 1.24448742,1732.6293792 , 200.532888 , 139.142913 ]]]	[[[1721.80782 , 200.532888, 0. ]]]	[[[1.63866676,0.58381846,1.34791917,0.66951405]]]	[[[0.58494735,1.34791917,0. ]]]	[[[0.41006918,0. ,0.66951405]]]	[1.]
{'B_diff': 0.25, 'T_diff': 0.5, 'N0': 1069.1450184444489, 'h_N': 16.604308017599504, 'r0': 1.360830520274343, 'a0': 0.0010272191478555195, 'h0': 1.1388825980001442, 'alpha0': 0.00046550111286777784, 'eta0': 1.8546570273521903, 'delta': 0.03135526258980216, 'n': 1.4250543475577508, 'nu': 1.2367646273686863, 'a_scale': 3.806129929386863, 'id': 2342600}	1	[1]	[[[ 0.60067321,3879.0548 , 72.0097112 , 252.92272 ]]]	[[[2463.62646 , 72.0097112, 0. ]]]	[[[0.,0.,0.,0.]]]	[[[0.,0.,0.]]]	[[[0.,0.,0.]]]	[1.]
{'B_diff': 1.0, 'T_diff': 0.25, 'N0': 2116.0307566746988, 'h_N': 5.764786584822096, 'r0': 1.6363687422740867, 'a0': 0.0016200507985178584, 'h0': 0.7061297698259162, 'alpha0': 0.0004832697791273448, 'eta0': 3.477097263019777, 'delta': 0.04881226330361528, 'n': 1.8870402971930462, 'nu': 1.1165811239654722, 'a_scale': 4.269014247819042, 'id': 2287200}	2	[1,1]	[[[2007.50839 , 14.70508275, 198.518951 , 0. ], [ 320.232358 ,1843.8193433 , 495.849643 , 739.838641 ]]]	[[[ 10.4973465, 198.518951 , 0. ], [1788.92669 , 495.849643 , 0. ]]]	[[[0.00000033,0.00000033,0.00000033,0. ], [1.02501282,1.23318836,0.95010511,0.07578447]]]	[[[0.00000033,0.00000033,0. ], [1.24121912,0.95010511,0. ]]]	[[[0.00000033,0. ,0. ], [1.06239203,0. ,0.07578447]]]	[0.085,0.915]
{'B_diff': 0.75, 'T_diff': 1.0, 'N0': 1253.9974006825573, 'h_N': 13.079850069350305, 'r0': 1.1984628275289633, 'a0': 0.001292283791576243, 'h0': 1.7399638350938473, 'alpha0': 0.00073930611362552, 'eta0': 1.6721518879088624, 'delta': 0.04560280838402976, 'n': 1.0147994227696908, 'nu': 1.1161178118202224, 'a_scale': 2.565249009559402, 'id': 2335000}	2	[1,1]	[[[ 7.82705637,3634.9249 , 231.782426 , 232.273271 ], [1253.99698 , 0. , 0. , 0. ]]]	[[[3634.9249 , 231.782426, 0. ], [ 0. , 0. , 0. ]]]	[[[3.43205704,0.47395286,1.71710832,0.74835047], [0.00000033,0. ,0. ,0. ]]]	[[[0.47395286,1.71710832,0. ], [0. ,0. ,0. ]]]	[[[0. ,0. ,0.74835047], [0. ,0. ,0. ]]]	[0.965,0.035]
{'B_diff': 0.5, 'T_diff': 1.0, 'N0': 2016.9347101936723, 'h_N': 19.48324840660875, 'r0': 1.7205431799448074, 'a0': 0.0017730239055269439, 'h0': 1.6064914582137202, 'alpha0': 0.0008073501693437971, 'eta0': 2.114739857885707, 'delta': 0.031165225569157847, 'n': 1.8532071554227847, 'nu': 1.1335028305229407, 'a_scale': 3.3486461524954945, 'id': 2331000}	1	[1]	[[[ 60.1566142,7087.706268 , 235.034787 , 291.192276 ]]]	[[[6699.94585 , 235.034787, 0. ]]]	[[[2.96132838,0.41987359,2.32188965,0.65417634]]]	[[[0.42366243,2.32188965,0. ]]]	[[[0.38048797,0. ,0.65417634]]]	[1.]
{'B_diff': 0.5, 'T_diff': 0.5, 'N0': 1342.2336564806242, 'h_N': 14.811869219861014, 'r0': 0.7670337638979159, 'a0': 0.0013105333822676347, 'h0': 0.9746112454963036, 'alpha0': 0.00044094885825045815, 'eta0': 4.4646216389605655, 'delta': 0.03572766041887232, 'n': 1.6953591354963011, 'nu': 1.0427467647810742, 'a_scale': 2.3726713145046388, 'id': 2333800}	2	[1,1]	[[[1267.21868 , 18.45016874, 134.790074 , 0. ], [ 438.474982 , 710.4573106 , 486.205665 , 387.355888 ]]]	[[[ 12.0878506,134.790074 , 0. ], [615.699509 ,486.205665 , 0. ]]]	[[[0.00000033,0.00000033,0.00000033,0. ], [0.67165597,1.92130916,0.91759244,0.09352829]]]	[[[0.00000033,0.00000033,0. ], [1.95856819,0.91759244,0. ]]]	[[[0.00000033,0. ,0. ], [1.73112852,0. ,0.09352829]]]	[0.6,0.4]
{'B_diff': 0.5, 'T_diff': 1.0, 'N0': 911.6151073743295, 'h_N': 16.073410161078595, 'r0': 1.5944491268168688, 'a0': 0.00059452375144902, 'h0': 1.0672967736349896, 'alpha0': 0.0006406904862397651, 'eta0': 3.6016530731449263, 'delta': 0.04438964194996049, 'n': 1.2105568174264008, 'nu': 1.3815724839277297, 'a_scale': 3.6589171673835037, 'id': 2334200}	1	[1]	[[[ 8.24576379,2132.298433 , 297.793651 , 268.530463 ]]]	[[[2023.77238 , 297.793651, 0. ]]]	[[[1.64675074,0.71797672,1.25712874,0.48904881]]]	[[[0.7249264 ,1.25712874,0. ]]]	[[[0.59255339,0. ,0.48904881]]]	[1.]
{'B_diff': 0.75, 'T_diff': 0.75, 'N0': 1678.5941671421783, 'h_N': 7.1030483624240235, 'r0': 1.7164761689901018, 'a0': 0.0008048495498702051, 'h0': 0.8738312741341456, 'alpha0': 0.0004956964908534318, 'eta0': 1.686190385816309, 'delta': 0.05637655686780686, 'n': 1.2726454590427916, 'nu': 1.7333983026445465, 'a_scale': 3.8691572259120015, 'id': 2344400}	1	[1]	[[[ 0.26296711,6695.070847 , 29.4545403 , 101.506599 ]]]	[[[6104.68104 , 29.4545403, 0. ]]]	[[[0.,0.,0.,0.]]]	[[[0.,0.,0.]]]	[[[0.,0.,0.]]]	[1.]
{'B_diff': 1.0, 'T_diff': 1.0, 'N0': 776.0514995242963, 'h_N': 9.52789464807039, 'r0': 1.9062392205190433, 'a0': 0.0017509002062803813, 'h0': 1.0998203947834735, 'alpha0': 0.00033964239407891287, 'eta0': 2.980274194877328, 'delta': 0.04658074838635898, 'n': 1.5130589347123298, 'nu': 1.124816287638572, 'a_scale': 4.340877072073749, 'id': 2345400}	1	[1]	[[[ 13.9319385,131.9808947,241.161305 ,562.737488 ]]]	[[[109.449976,241.161305, 0. ]]]	[[[0.00000033,0.00000033,0.00000033,0.00000033]]]	[[[0.00000033,0.00000033,0. ]]]	[[[0.00000033,0. ,0.00000033]]]	[1.]
{'B_diff': 0.25, 'T_diff': 0.5, 'N0': 2221.200729966533, 'h_N': 10.728662132239185, 'r0': 1.0073488281707905, 'a0': 0.0016670056141581506, 'h0': 2.275696263868504, 'alpha0': 0.0005043650321378269, 'eta0': 4.913680860960155, 'delta': 0.059600167261759, 'n': 1.0706791057977338, 'nu': 1.2684207004901817, 'a_scale': 2.2323128886688757, 'id': 2329800}	3	[1,1,1]	[[[ 976.845855 ,3126.25019216,1126.1839 , 24.7688987 ], [ 976.240671 ,3126.57218 ,1126.92657 , 24.7429623 ], [2221.19999 , 0. , 0. , 0. ]]]	[[[3122.31607,1126.1839 , 0. ], [3126.57218,1126.92657, 0. ], [ 0. , 0. , 0. ]]]	[[[0.88440725,1.39469465,0.88219641,0.07308828], [0.88504966,1.39507233,0.88147557,0.07308344], [0.00000033,0. ,0. ,0. ]]]	[[[1.39482612,0.88219641,0. ], [1.39507233,0.88147557,0. ], [0. ,0. ,0. ]]]	[[[1.30560623,0. ,0.07308828], [0. ,0. ,0.07308344], [0. ,0. ,0. ]]]	[0.77,0.06,0.17]
{'B_diff': 0.25, 'T_diff': 0.75, 'N0': 1382.480802645402, 'h_N': 15.881872864327285, 'r0': 1.0931137697369788, 'a0': 0.0009283244503504892, 'h0': 1.0590133796702954, 'alpha0': 0.0003602720776053862, 'eta0': 4.029964812708684, 'delta': 0.053609767682994705, 'n': 1.5509770309441149, 'nu': 1.7889338642642025, 'a_scale': 3.3631097796944975, 'id': 2326800}	1	[1]	[[[ 246.04399 ,4220.523489, 368.018056, 125.078526]]]	[[[3353.46413 , 368.018056, 0. ]]]	[[[1.55213142,0.72610706,1.49609102,0.32332331]]]	[[[0.73185208,1.49609102,0. ]]]	[[[0.70839286,0. ,0.32332331]]]	[1.]
{'B_diff': 1.0, 'T_diff': 0.5, 'N0': 2205.1184492418706, 'h_N': 15.890406387577519, 'r0': 1.700140799415504, 'a0': 0.0006648017465268722, 'h0': 1.4403253455692302, 'alpha0': 0.00024208631002416457, 'eta0': 1.4344811549835543, 'delta': 0.05249221071201206, 'n': 1.5335979833367355, 'nu': 1.9468873555393826, 'a_scale': 2.5950525544139262, 'id': 2345000}	1	[1]	[[[ 0.52826283,8951.98956 , 28.5257899 , 57.4848878 ]]]	[[[7345.10919 , 28.5257899, 0. ]]]	[[[0.00000033,0.00000033,0.00000033,0.00000033]]]	[[[0.00000033,0.00000033,0. ]]]	[[[0.00000033,0. ,0.00000033]]]	[1.]
{'B_diff': 0.75, 'T_diff': 0.5, 'N0': 924.2603326096765, 'h_N': 9.225854275527254, 'r0': 1.8414907662638236, 'a0': 0.001484834652202683, 'h0': 2.066343776256567, 'alpha0': 0.0003131459278755146, 'eta0': 1.5366069728506282, 'delta': 0.04644903278311711, 'n': 1.687486598540418, 'nu': 1.0682338098046162, 'a_scale': 4.367692828868691, 'id': 2337800}	2	[1,1]	[[[ 1.74903888,1113.516521 , 316.166207 , 403.09232 ], [ 690.276049 , 28.6886587 , 310.194246 , 49.3987713 ]]]	[[[837.455945 ,316.166207 , 0. ], [ 20.5511272,310.194246 , 0. ]]]	[[[0.9016347 ,0.49231181,0.30988522,0.13889635], [0.00000033,0.00000033,0.00000033,0.00000033]]]	[[[0.51634029,0.30988522,0. ], [0.00000033,0.00000033,0. ]]]	[[[0.4377916 ,0. ,0.13889635], [0.00000033,0. ,0.00000033]]]	[0.835,0.165]
{'B_diff': 0.25, 'T_diff': 0.25, 'N0': 1267.4726636203793, 'h_N': 17.603571841584774, 'r0': 1.1632730399092779, 'a0': 0.0017357587791629896, 'h0': 0.7624800824801985, 'alpha0': 0.0007939414074403922, 'eta0': 1.8066943266242264, 'delta': 0.04218491789748008, 'n': 1.3522228921781132, 'nu': 1.6117174544871817, 'a_scale': 3.15770898147014, 'id': 2345600}	1	[1]	[[[ 0.75132325,6136.51394 , 25.602406 , 91.6496588 ]]]	[[[4057.67182 , 25.602406, 0. ]]]	[[[0.,0.,0.,0.]]]	[[[0.,0.,0.]]]	[[[0.,0.,0.]]]	[1.]
{'B_diff': 1.0, 'T_diff': 0.25, 'N0': 1208.4550971894278, 'h_N': 8.628637674018579, 'r0': 1.0801383187944116, 'a0': 0.0016295815716871537, 'h0': 2.0659646091113766, 'alpha0': 0.0005391614837405355, 'eta0': 2.7779359643435826, 'delta': 0.05257447338509136, 'n': 1.9376986378694452, 'nu': 1.9375218995374321, 'a_scale': 2.991787420368224, 'id': 2344800}	1	[1]	[[[ 0.46088583,5288.10965 , 23.9718014 , 24.9799324 ]]]	[[[3721.05456 , 23.9718014, 0. ]]]	[[[0.,0.,0.,0.]]]	[[[0.,0.,0.]]]	[[[0.,0.,0.]]]	[1.]
{'B_diff': 0.5, 'T_diff': 0.25, 'N0': 561.118293139368, 'h_N': 13.73662662893386, 'r0': 1.7727194509807171, 'a0': 0.0010799125123335525, 'h0': 1.4424339545652443, 'alpha0': 0.0008595437970594594, 'eta0': 1.9744352790060007, 'delta': 0.04187657352020387, 'n': 1.4688358931708345, 'nu': 1.526026183663626, 'a_scale': 1.8424811440696116, 'id': 2346400}	1	[1]	[[[ 0.40228806,2365.309479 , 29.5137486 , 55.6760995 ]]]	[[[1706.56623 , 29.5137486, 0. ]]]	[[[0.00000033,0.00000033,0.00000033,0.00000033]]]	[[[0.00000033,0.00000033,0. ]]]	[[[0.00000033,0. ,0.00000033]]]	[1.]
{'B_diff': 0.75, 'T_diff': 0.5, 'N0': 1984.5250973607308, 'h_N': 12.623482889256444, 'r0': 0.6959538547634668, 'a0': 0.0016114085020436522, 'h0': 1.8128566665863817, 'alpha0': 0.00037385960628797803, 'eta0': 4.632618531558665, 'delta': 0.031332791611153626, 'n': 1.979609085940101, 'nu': 1.402833767721234, 'a_scale': 2.168871187430671, 'id': 2331400}	1	[1]	[[[ 245.026378 ,5189.9478239, 377.9444 , 233.730212 ]]]	[[[5099.68927, 377.9444 , 0. ]]]	[[[1.70103884,0.68182307,1.64379566,0.4241396 ]]]	[[[0.68355255,1.64379566,0. ]]]	[[[0.63070591,0. ,0.4241396 ]]]	[1.]
{'B_diff': 0.25, 'T_diff': 1.0, 'N0': 1096.3178440152747, 'h_N': 9.883141745814886, 'r0': 0.8497883985049725, 'a0': 0.001190206029867029, 'h0': 1.9803702869180388, 'alpha0': 0.0008516356227405192, 'eta0': 2.2410063114733427, 'delta': 0.030853966443785477, 'n': 1.7643374552199163, 'nu': 1.3774050645085316, 'a_scale': 2.754993038965991, 'id': 2346200}	1	[1]	[[[ 0.40228995,5671.54372 , 26.7751418 , 60.102965 ]]]	[[[3269.33284 , 26.7751418, 0. ]]]	[[[0.,0.,0.,0.]]]	[[[0.,0.,0.]]]	[[[0.,0.,0.]]]	[1.]
{'B_diff': 0.25, 'T_diff': 0.75, 'N0': 596.8527812106958, 'h_N': 15.254975288830371, 'r0': 0.9763024342449407, 'a0': 0.0018468718909733276, 'h0': 1.2835492828848998, 'alpha0': 0.0007475568819536055, 'eta0': 2.8139534848088057, 'delta': 0.04559372306683554, 'n': 1.7804347465598105, 'nu': 1.369417599737241, 'a_scale': 3.3682659431558712, 'id': 2330000}	1	[1]	[[[ 43.2084515,1805.455138 , 120.573902 , 128.676305 ]]]	[[[1415.04774 , 120.573902, 0. ]]]	[[[1.98613929,0.57505912,1.44323115,0.35833222]]]	[[[0.58859324,1.44323115,0. ]]]	[[[0.54423509,0. ,0.35833222]]]	[1.]
{'B_diff': 0.75, 'T_diff': 0.75, 'N0': 1115.7818720738105, 'h_N': 14.684981274479117, 'r0': 0.5935276217524497, 'a0': 0.0006122520011902064, 'h0': 1.4121317858451576, 'alpha0': 0.0003597925226358625, 'eta0': 5.2192409418437204, 'delta': 0.059155711954207574, 'n': 1.372364220108866, 'nu': 1.218472307085813, 'a_scale': 3.9898359600621554, 'id': 2347600}	1	[1]	[[[936.276587 , 81.3880103,304.228713 , 0. ]]]	[[[ 68.9269872,304.228713 , 0. ]]]	[[[0.00000033,0.00000033,0.00000033,0. ]]]	[[[0.00000033,0.00000033,0. ]]]	[[[0.00000033,0. ,0. ]]]	[1.]
{'B_diff': 1.0, 'T_diff': 0.5, 'N0': 1155.78598950888, 'h_N': 9.372089666508412, 'r0': 1.1138815673628448, 'a0': 0.001974533514485119, 'h0': 1.2294690712711835, 'alpha0': 0.0002841497745760087, 'eta0': 4.301350334498379, 'delta': 0.0348771553475996, 'n': 1.1166725875143415, 'nu': 1.2162818355423513, 'a_scale': 4.031452184807911, 'id': 2335400}	2	[1,1]	[[[ 3.76205022,1161.92759165, 212.982128 , 571.036346 ], [ 3.7536849 ,1161.55491 , 212.797165 , 571.165185 ]]]	[[[1161.33377 , 212.982128, 0. ], [1161.55491 , 212.797165, 0. ]]]	[[[1.5503828 ,0.57496132,0.63461083,0.106667 ], [1.55094179,0.57482024,0.63469227,0.10656152]]]	[[[0.57509402,0.63461083,0. ], [0.57482024,0.63469227,0. ]]]	[[[0.3199789 ,0. ,0.106667 ], [0. ,0. ,0.10656152]]]	[0.99,0.01]
{'B_diff': 1.0, 'T_diff': 0.25, 'N0': 860.4127527671019, 'h_N': 8.809554096254132, 'r0': 1.55195674424592, 'a0': 0.0006899441922686815, 'h0': 2.008381820823187, 'alpha0': 0.000710116123809697, 'eta0': 4.935567824778323, 'delta': 0.058856048402578395, 'n': 1.100387876658404, 'nu': 1.1684466457509708, 'a_scale': 1.4007494333476744, 'id': 2348000}	1	[1]	[[[ 2.38571487,581.8000308 ,629.627849 ,260.032435 ]]]	[[[581.619554,629.627849, 0. ]]]	[[[0.00000033,0.00000033,0.00000033,0.00000033]]]	[[[0.00000033,0.00000033,0. ]]]	[[[0.00000033,0. ,0.00000033]]]	[1.]
{'B_diff': 0.75, 'T_diff': 0.5, 'N0': 1932.3390896412777, 'h_N': 15.81321116469937, 'r0': 0.8317059204312309, 'a0': 0.0006018151422792337, 'h0': 1.4388188140061486, 'alpha0': 0.0006474581870117052, 'eta0': 2.192079416650597, 'delta': 0.041685914944722575, 'n': 1.7286908548748012, 'nu': 1.8406812550954386, 'a_scale': 1.4144098212062117, 'id': 2347400}	1	[1]	[[[ 0.86457397,9010.41668 , 18.5393699 , 42.1686076 ]]]	[[[6357.62708 , 18.5393699, 0. ]]]	[[[0.,0.,0.,0.]]]	[[[0.,0.,0.]]]	[[[0.,0.,0.]]]	[1.]
{'B_diff': 1.0, 'T_diff': 0.75, 'N0': 1147.6283515130247, 'h_N': 9.777080267085534, 'r0': 0.6166048793180532, 'a0': 0.001354596906581604, 'h0': 1.1806804421263881, 'alpha0': 0.0004220804630072939, 'eta0': 2.1050734329181653, 'delta': 0.057756244184871595, 'n': 1.2161922499616526, 'nu': 1.0722715139509413, 'a_scale': 4.402009831444277, 'id': 2313200}	2	[1,1]	[[[ 333.691163 ,1038.22600416, 419.261847 , 273.164352 ], [ 976.370152 , 62.51936895, 292.390897 , 0. ]]]	[[[1037.22674 , 419.261847 , 0. ], [ 61.0841963, 292.390897 , 0. ]]]	[[[0.83244071,1.43171018,0.84730304,0.12286875], [0.00000033,0.00000033,0.00000033,0. ]]]	[[[1.4321708 ,0.84730304,0. ], [0.00000033,0.00000033,0. ]]]	[[[1.02341647,0. ,0.12286875], [0.00000033,0. ,0. ]]]	[0.995,0.005]
{'B_diff': 0.75, 'T_diff': 1.0, 'N0': 2167.7371795389063, 'h_N': 12.369742088484076, 'r0': 1.229441640408946, 'a0': 0.0016577936666036452, 'h0': 1.8351221981611816, 'alpha0': 0.0007154953122016867, 'eta0': 2.910287069618972, 'delta': 0.035936773487576915, 'n': 1.841051755036463, 'nu': 1.0176243898743338, 'a_scale': 3.8734011751549824, 'id': 2338200}	7	[1,1,1,1,1,1,1]	[[[ 249.813039 , 5764.561063 , 419.010195 , 303.121163 ], [ 0.37245635, 9020.5578385 , 0. , 0. ], [ 0.37245635,11240.24765 , 0. , 0. ], [ 0.37245635,14214.25097 , 0. , 0. ], [ 0.37245635,16651.390211 , 0. , 0. ], [ 0.37245635,12718.82675 , 0. , 0. ], [ 0.37245635,10141.17387 , 0. , 0. ]]]	[[[5619.59742 , 419.010195, 0. ], [8992.25907 , 0. , 0. ], [6499.97578 , 0. , 0. ], [3160.74397 , 0. , 0. ], [ 424.306911, 0. , 0. ], [4839.81678 , 0. , 0. ], [7734.02353 , 0. , 0. ]]]	[[[1.8809467 ,0.65346583,1.61764395,0.65929951], [0.00000033,0.00000033,0. ,0. ], [0.00000033,0.00000033,0. ,0. ], [0.00000033,0.00000033,0. ,0. ], [0.00000033,0.00000033,0. ,0. ], [0.00000033,0.00000033,0. ,0. ], [0.00000033,0.00000033,0. ,0. ]]]	[[[0.65721803,1.61764395,0. ], [0.00000033,0. ,0. ], [0.00000033,0. ,0. ], [0.00000033,0. ,0. ], [0.00000033,0. ,0. ], [0.00000033,0. ,0. ], [0.00000033,0. ,0. ]]]	[[[0.68131996,0. ,0.65929951], [0.00000033,0. ,0. ], [0.00000033,0. ,0. ], [0.00000033,0. ,0. ], [0.00000033,0. ,0. ], [0.00000033,0. ,0. ], [0.00000033,0. ,0. ]]]	[0.54 ,0.305,0.075,0.035,0.015,0.02 ,0.01 ]
{'B_diff': 0.25, 'T_diff': 1.0, 'N0': 1743.8082653758631, 'h_N': 11.258451701070253, 'r0': 1.7682316714079345, 'a0': 0.0007368869828069068, 'h0': 1.3413675397322402, 'alpha0': 0.0008186965326559886, 'eta0': 3.8265280855411117, 'delta': 0.0458265421444698, 'n': 1.7953533041048109, 'nu': 1.6290470549215201, 'a_scale': 3.3113098293346965, 'id': 2330200}	1	[1]	[[[ 203.047302,5721.05923 , 417.166115, 224.319768]]]	[[[4577.65629 , 417.166115, 0. ]]]	[[[1.93232291,0.64225945,1.56144138,0.7940407 ]]]	[[[0.65848959,1.56144138,0. ]]]	[[[0.60501804,0. ,0.7940407 ]]]	[1.]
{'B_diff': 0.25, 'T_diff': 0.25, 'N0': 1261.9269424935144, 'h_N': 15.492824497328176, 'r0': 1.8366032435818138, 'a0': 0.0010141363959198183, 'h0': 1.4815345955088937, 'alpha0': 0.000423578801083467, 'eta0': 3.538323360269574, 'delta': 0.035143562784414654, 'n': 1.3558288446534275, 'nu': 1.3472158492688262, 'a_scale': 2.393034679063385, 'id': 2332800}	1	[1]	[[[ 38.3790636,4012.91045 , 252.32362 , 231.385613 ]]]	[[[3267.8117 , 252.32362, 0. ]]]	[[[2.73559246,0.50031474,1.6195398 ,0.53974146]]]	[[[0.50783855,1.6195398 ,0. ]]]	[[[0.47118939,0. ,0.53974146]]]	[1.]
{'B_diff': 0.25, 'T_diff': 0.25, 'N0': 1864.6277715401436, 'h_N': 12.185650330452223, 'r0': 0.9361942773038683, 'a0': 0.0007683081038848432, 'h0': 2.073642537765422, 'alpha0': 0.0008480967681730711, 'eta0': 2.3160011633459323, 'delta': 0.04479285418434971, 'n': 1.1690936996341532, 'nu': 1.328308807452427, 'a_scale': 3.583778894174769, 'id': 2336000}	1	[1]	[[[ 88.3240491,7227.080909 , 321.120094 , 136.764165 ]]]	[[[6932.70419 , 321.120094, 0. ]]]	[[[2.74770843,0.44510476,1.98083046,1.04513808]]]	[[[0.44668146,1.98083046,0. ]]]	[[[0.41297022,0. ,1.04513808]]]	[1.]
{'B_diff': 0.5, 'T_diff': 0.75, 'N0': 1626.900633574254, 'h_N': 6.091972778128045, 'r0': 1.1681051489957632, 'a0': 0.0008702117357706268, 'h0': 0.6901164619213555, 'alpha0': 0.0006811953283488781, 'eta0': 1.9240426218598503, 'delta': 0.05940180284213896, 'n': 1.0669800376345204, 'nu': 1.7454537152029923, 'a_scale': 4.28944893165532, 'id': 2346800}	1	[1]	[[[ 0.35355776,6896.5844362 , 25.9516055 , 89.7140281 ]]]	[[[6887.78649 , 25.9516055, 0. ]]]	[[[0.,0.,0.,0.]]]	[[[0.,0.,0.]]]	[[[0.,0.,0.]]]	[1.]
{'B_diff': 0.5, 'T_diff': 0.5, 'N0': 2185.537757544499, 'h_N': 9.619342920937019, 'r0': 0.7166375352457306, 'a0': 0.0015899343984353614, 'h0': 1.1084732085853095, 'alpha0': 0.0008337038501466655, 'eta0': 3.91707108329295, 'delta': 0.04882573305350027, 'n': 1.2823871536034788, 'nu': 1.0786059344972787, 'a_scale': 3.6232113112090008, 'id': 2324200}	2	[1,1]	[[[ 691.514534 ,3551.913643 , 731.030123 , 257.26216 ], [2049.15018 , 45.47363635, 220.920157 , 7.69845709]]]	[[[3534.29674 , 731.030123 , 0. ], [ 37.7095762, 220.920157 , 0. ]]]	[[[0.97305863,1.2259135 ,1.17343049,0.21017301], [0.00000014,0.00000209,0.00000018,0.00002907]]]	[[[1.226586 ,1.17343049,0. ], [0.00000209,0.00000018,0. ]]]	[[[1.12623795,0. ,0.21017301], [0.00000209,0. ,0.00002907]]]	[0.895,0.105]
{'B_diff': 1.0, 'T_diff': 0.75, 'N0': 2047.1068191174031, 'h_N': 7.454878603941589, 'r0': 0.966152413759793, 'a0': 0.0009470268585009868, 'h0': 1.0413908791451252, 'alpha0': 0.00089340342788709, 'eta0': 2.3216797129193423, 'delta': 0.04276726645794973, 'n': 1.9302713395438804, 'nu': 1.8973233903497426, 'a_scale': 1.3455007866548179, 'id': 2348400}	1	[1]	[[[ 0.35796696,9008.94483 , 14.0702233 , 52.9450121 ]]]	[[[6352.22633 , 14.0702233, 0. ]]]	[[[0.,0.,0.,0.]]]	[[[0.,0.,0.]]]	[[[0.,0.,0.]]]	[1.]
{'B_diff': 0.75, 'T_diff': 1.0, 'N0': 727.2645510162478, 'h_N': 19.285175204678758, 'r0': 1.7119292713562344, 'a0': 0.00133819514257907, 'h0': 1.0936590766848793, 'alpha0': 0.00043100261699173536, 'eta0': 2.3200585766498873, 'delta': 0.0336540273502028, 'n': 1.0726394250520228, 'nu': 1.324413543839396, 'a_scale': 4.020181912269697, 'id': 2347800}	1	[1]	[[[ 0.64111826,1845.18574025, 55.9881378 , 236.127074 ]]]	[[[1844.89863 , 55.9881378, 0. ]]]	[[[0.,0.,0.,0.]]]	[[[0.,0.,0.]]]	[[[0.,0.,0.]]]	[1.]
{'B_diff': 1.0, 'T_diff': 1.0, 'N0': 1035.3374450510346, 'h_N': 15.22356660148756, 'r0': 1.647699532914555, 'a0': 0.0006392945646511473, 'h0': 1.600075620291632, 'alpha0': 0.000410777401362731, 'eta0': 4.64360769444834, 'delta': 0.045888042585723106, 'n': 1.5531705673597402, 'nu': 1.176057093546468, 'a_scale': 2.2733467346196483, 'id': 2316600}	1	[1]	[[[ 83.2877572,1032.9757201, 423.054759 , 438.976351 ]]]	[[[938.396832,423.054759, 0. ]]]	[[[1.39762407,1.22005137,0.69502856,0.36208414]]]	[[[1.24177829,0.69502856,0. ]]]	[[[1.03065935,0. ,0.36208414]]]	[1.]
{'B_diff': 1.0, 'T_diff': 0.75, 'N0': 1413.96049184952, 'h_N': 5.1790352133687865, 'r0': 1.1709059416628707, 'a0': 0.0007801229139927884, 'h0': 1.8805565496738041, 'alpha0': 0.0006912345932663672, 'eta0': 4.420117152234797, 'delta': 0.03490264848605523, 'n': 1.4075680084567068, 'nu': 1.607709767402342, 'a_scale': 1.9051178348019058, 'id': 2332400}	1	[1]	[[[ 95.574676 ,3552.7534695, 287.465619 , 203.72616 ]]]	[[[3521.06555 , 287.465619, 0. ]]]	[[[2.06833157,0.5948662 ,1.55585462,0.68324474]]]	[[[0.59610748,1.55585462,0. ]]]	[[[0.50422251,0. ,0.68324474]]]	[1.]
{'B_diff': 1.0, 'T_diff': 0.5, 'N0': 2129.6637731456976, 'h_N': 8.236405270312988, 'r0': 1.1916779881982986, 'a0': 0.0008327566191392811, 'h0': 1.2781014460468532, 'alpha0': 0.0008369466726832162, 'eta0': 1.3471909753529578, 'delta': 0.0494957781588984, 'n': 1.1407407273005856, 'nu': 1.495932907277533, 'a_scale': 3.3995922586648835, 'id': 2348200}	1	[1]	[[[ 0.38050693,7642.9252609 , 32.141852 , 85.148215 ]]]	[[[7618.96199 , 32.141852, 0. ]]]	[[[0.,0.,0.,0.]]]	[[[0.,0.,0.]]]	[[[0.,0.,0.]]]	[1.]
{'B_diff': 0.25, 'T_diff': 1.0, 'N0': 2027.4612728294635, 'h_N': 12.708604702343152, 'r0': 0.56868526608755, 'a0': 0.0006236705192798365, 'h0': 0.6795876657449127, 'alpha0': 0.0006411022805564506, 'eta0': 4.38238105252443, 'delta': 0.032491027255703284, 'n': 1.5660891539408748, 'nu': 1.2549254262976812, 'a_scale': 2.521530016887314, 'id': 2327000}	1	[1]	[[[ 335.134234,4888.98882 , 463.699424, 471.179545]]]	[[[4383.7477 , 463.699424, 0. ]]]	[[[1.3254879 ,0.85545265,1.62137189,0.25222255]]]	[[[0.85969056,1.62137189,0. ]]]	[[[0.82754102,0. ,0.25222255]]]	[1.]
{'B_diff': 0.25, 'T_diff': 0.25, 'N0': 1113.1605310995415, 'h_N': 11.705154000816801, 'r0': 1.5831521347797177, 'a0': 0.0011851116550450097, 'h0': 1.1954704808224133, 'alpha0': 0.0006142174274957292, 'eta0': 2.5225280341668843, 'delta': 0.03647836797060125, 'n': 1.2073233431193806, 'nu': 1.9950796013135774, 'a_scale': 2.1749688945565366, 'id': 2348800}	1	[1]	[[[ 0.29295311,5621.02013 , 14.9934251 , 38.3076467 ]]]	[[[4255.03334 , 14.9934251, 0. ]]]	[[[0.00000033,0.00000033,0.00000033,0.00000033]]]	[[[0.00000033,0.00000033,0. ]]]	[[[0.00000033,0. ,0.00000033]]]	[1.]
{'B_diff': 0.5, 'T_diff': 1.0, 'N0': 1697.7104085294818, 'h_N': 9.827877639570275, 'r0': 1.0613155038937372, 'a0': 0.0015674031617918117, 'h0': 1.5825980854247241, 'alpha0': 0.000259971618230367, 'eta0': 1.6054595268905543, 'delta': 0.05117969891685163, 'n': 1.753897899628924, 'nu': 1.627463938823272, 'a_scale': 3.0532333342107507, 'id': 2350200}	1	[1]	[[[ 0.53470405,8317.29451 , 47.1760193 , 80.3160633 ]]]	[[[5354.8213 , 47.1760193, 0. ]]]	[[[0.00000033,0.00000033,0.00000033,0.00000033]]]	[[[0.00000033,0.00000033,0. ]]]	[[[0.00000033,0. ,0.00000033]]]	[1.]
{'B_diff': 0.5, 'T_diff': 0.5, 'N0': 913.9441260151418, 'h_N': 14.1652072659514, 'r0': 0.8084767680348308, 'a0': 0.0011987839697564142, 'h0': 0.8408556728441211, 'alpha0': 0.0006383144433890309, 'eta0': 3.4520015946115277, 'delta': 0.03470761854125231, 'n': 1.2240088704487955, 'nu': 1.8024770496153282, 'a_scale': 3.5471644115388927, 'id': 2349800}	1	[1]	[[[ 0.74750116,3736.796127 , 19.2675281 , 94.0212322 ]]]	[[[3288.31906 , 19.2675281, 0. ]]]	[[[0.00000033,0.00000033,0.00000033,0.00000033]]]	[[[0.00000033,0.00000033,0. ]]]	[[[0.00000033,0. ,0.00000033]]]	[1.]
{'B_diff': 0.5, 'T_diff': 0.75, 'N0': 978.5438476858576, 'h_N': 15.032937204546851, 'r0': 0.9247790761054598, 'a0': 0.0010531798878854561, 'h0': 2.189537153278801, 'alpha0': 0.000445456414791713, 'eta0': 1.5188635807642081, 'delta': 0.03902721828173128, 'n': 1.436138549996313, 'nu': 1.15190245163669, 'a_scale': 2.37276601191123, 'id': 2337200}	1	[1]	[[[ 18.1318113,2979.681654 , 155.341216 , 206.910883 ]]]	[[[2780.8766 , 155.341216, 0. ]]]	[[[3.00062982,0.44298484,1.37490874,0.53504839]]]	[[[0.45236922,1.37490874,0. ]]]	[[[0.34473863,0. ,0.53504839]]]	[1.]
{'B_diff': 1.0, 'T_diff': 0.25, 'N0': 1160.7792109744846, 'h_N': 6.909381077255343, 'r0': 1.3853270905941226, 'a0': 0.00203902879939224, 'h0': 1.6507495942776274, 'alpha0': 0.0003333491676722712, 'eta0': 2.3063625213213794, 'delta': 0.03982131524056401, 'n': 1.1699462279787305, 'nu': 1.1073630102065581, 'a_scale': 3.4288294012666296, 'id': 2338400}	1	[1]	[[[ 1.2563308,1147.6975541, 255.04694 , 506.865741 ]]]	[[[1140.61428, 255.04694, 0. ]]]	[[[0.71896256,0.4311297 ,0.35833745,0.09599485]]]	[[[0.43243803,0.35833745,0. ]]]	[[[0.22535778,0. ,0.09599485]]]	[1.]
{'B_diff': 0.75, 'T_diff': 1.0, 'N0': 1053.5965604783519, 'h_N': 12.095644007208692, 'r0': 1.8519957202485426, 'a0': 0.0016845360111985104, 'h0': 2.257091564178773, 'alpha0': 0.00023650759373277595, 'eta0': 3.6042524810101018, 'delta': 0.03871734519020241, 'n': 1.4619875284054324, 'nu': 1.0631724620490288, 'a_scale': 4.572158634205854, 'id': 2344600}	1	[1]	[[[ 3.16029878,521.982574 ,393.480261 ,679.507012 ]]]	[[[417.947579,393.480261, 0. ]]]	[[[0.3079959 ,0.22630586,0.05884963,0.01601748]]]	[[[0.23045673,0.05884963,0. ]]]	[[[0.21348914,0. ,0.01601748]]]	[1.]
{'B_diff': 0.75, 'T_diff': 1.0, 'N0': 1493.89344028811, 'h_N': 8.753267407862243, 'r0': 0.6881432471056204, 'a0': 0.001678612075509833, 'h0': 0.809296363054023, 'alpha0': 0.0003170629515107296, 'eta0': 4.0754929365480645, 'delta': 0.04512644753033405, 'n': 1.8644884977859433, 'nu': 1.903346677225465, 'a_scale': 2.779681584463262, 'id': 2328600}	1	[1]	[[[ 248.446092 ,3641.0774796, 275.437833 , 214.044243 ]]]	[[[3586.54339 , 275.437833, 0. ]]]	[[[1.47645533,0.76303168,1.65772308,0.25568613]]]	[[[0.76430875,1.65772308,0. ]]]	[[[0.71047782,0. ,0.25568613]]]	[1.]
{'B_diff': 1.0, 'T_diff': 0.75, 'N0': 1786.6506977635336, 'h_N': 8.02942159634755, 'r0': 1.5047794093444966, 'a0': 0.0020272893841151484, 'h0': 1.553868920252345, 'alpha0': 0.0008830980826474179, 'eta0': 2.4731497785370378, 'delta': 0.03761792024383143, 'n': 1.4159357525632663, 'nu': 1.352784758224778, 'a_scale': 4.167194851579245, 'id': 2335600}	1	[1]	[[[ 36.6366413,5277.1728864, 158.339686 , 241.852253 ]]]	[[[5264.4765 , 158.339686, 0. ]]]	[[[3.30347105,0.38486286,2.19360948,0.62403346]]]	[[[0.38512675,2.19360948,0. ]]]	[[[0.31892361,0. ,0.62403346]]]	[1.]
{'B_diff': 1.0, 'T_diff': 1.0, 'N0': 840.2813915526837, 'h_N': 9.847724032883505, 'r0': 0.5208164893492722, 'a0': 0.0014367793133726553, 'h0': 1.6109703526196277, 'alpha0': 0.00041353222266956067, 'eta0': 2.0230089433051686, 'delta': 0.047871540242476744, 'n': 1.8408788973789725, 'nu': 1.877756051565017, 'a_scale': 3.803611149395, 'id': 2351800}	1	[1]	[[[ 1.08710809,3491.024573 , 21.9754276 , 48.2216794 ]]]	[[[2527.49729 , 21.9754276, 0. ]]]	[[[0.00000033,0.00000033,0.00000033,0.00000033]]]	[[[0.00000033,0.00000033,0. ]]]	[[[0.00000033,0. ,0.00000033]]]	[1.]
{'B_diff': 0.25, 'T_diff': 0.75, 'N0': 1616.8473281590461, 'h_N': 8.734872416911006, 'r0': 1.5641342361313717, 'a0': 0.002021603417921822, 'h0': 1.7632276613370192, 'alpha0': 0.000470869790546871, 'eta0': 3.893920964722454, 'delta': 0.04516356634752298, 'n': 1.771029822358373, 'nu': 1.2039757445028836, 'a_scale': 3.8529901339594117, 'id': 2333200}	1	[1]	[[[ 245.826503,4586.248147, 494.116582, 210.118489]]]	[[[3629.54687 , 494.116582, 0. ]]]	[[[1.65214558,0.73786614,1.27667428,0.50026113]]]	[[[0.75528817,1.27667428,0. ]]]	[[[0.70049883,0. ,0.50026113]]]	[1.]
{'B_diff': 0.25, 'T_diff': 0.75, 'N0': 958.9122925998164, 'h_N': 14.377278236703937, 'r0': 1.0936120869530508, 'a0': 0.001699663748103491, 'h0': 2.2733433432922228, 'alpha0': 0.0005499601994057226, 'eta0': 1.8914615834704018, 'delta': 0.05142500454722723, 'n': 1.9649689639782362, 'nu': 1.7099785242681351, 'a_scale': 4.309821478789429, 'id': 2352400}	1	[1]	[[[ 0.74387794,5124.50643 , 27.665543 , 23.6348092 ]]]	[[[2873.45505 , 27.665543, 0. ]]]	[[[0.,0.,0.,0.]]]	[[[0.,0.,0.]]]	[[[0.,0.,0.]]]	[1.]
{'B_diff': 0.5, 'T_diff': 0.75, 'N0': 2183.9954671922605, 'h_N': 14.933491359179351, 'r0': 1.3160146070316765, 'a0': 0.001784866002079739, 'h0': 1.6387712324717825, 'alpha0': 0.0002578106334752254, 'eta0': 3.6591411785398993, 'delta': 0.05008752635279889, 'n': 1.9477805811036177, 'nu': 1.5483928499896937, 'a_scale': 1.4728859418434888, 'id': 2334000}	1	[1]	[[[ 361.584493,6259.304726, 543.732622, 169.149394]]]	[[[5841.26817 , 543.732622, 0. ]]]	[[[1.63133847,0.71600828,1.49527749,0.41999368]]]	[[[0.72217167,1.49527749,0. ]]]	[[[0.67146472,0. ,0.41999368]]]	[1.]
{'B_diff': 0.25, 'T_diff': 1.0, 'N0': 2044.6628524990351, 'h_N': 5.245434884779819, 'r0': 0.9126966805415706, 'a0': 0.001268605386638547, 'h0': 0.829430720342001, 'alpha0': 0.0006557553898513071, 'eta0': 1.4164306953795025, 'delta': 0.03874886672881338, 'n': 1.1727157233755636, 'nu': 1.25063977486257, 'a_scale': 1.5726150663894365, 'id': 2352600}	1	[1]	[[[ 0.27515186,9240.27125 , 52.9476992 , 256.570674 ]]]	[[[7358.87783 , 52.9476992, 0. ]]]	[[[0.,0.,0.,0.]]]	[[[0.,0.,0.]]]	[[[0.,0.,0.]]]	[1.]
{'B_diff': 0.5, 'T_diff': 0.5, 'N0': 2159.839404758003, 'h_N': 13.754181812336817, 'r0': 0.8929206007510593, 'a0': 0.0018407102824948562, 'h0': 1.5452167867289581, 'alpha0': 0.0006800997675623694, 'eta0': 4.2119015026615285, 'delta': 0.03211846789097559, 'n': 1.7939685269749566, 'nu': 1.3268798097293175, 'a_scale': 3.7074149416101605, 'id': 2337000}	1	[1]	[[[ 254.469208,6458.763482, 439.073845, 216.678078]]]	[[[6220.25355 , 439.073845, 0. ]]]	[[[1.78790124,0.64742471,1.74446858,0.51692088]]]	[[[0.64972972,1.74446858,0. ]]]	[[[0.61312611,0. ,0.51692088]]]	[1.]
{'B_diff': 0.75, 'T_diff': 0.75, 'N0': 730.7741713817896, 'h_N': 10.638109962958278, 'r0': 1.2549216111985617, 'a0': 0.000907580216419264, 'h0': 0.6535915803207852, 'alpha0': 0.0006906800733698662, 'eta0': 5.234178317100151, 'delta': 0.04894199448996741, 'n': 1.98662633869868, 'nu': 1.0452714727478487, 'a_scale': 2.7656272469159164, 'id': 2354000}	1	[1]	[[[637.622266 , 18.31814182,168.692477 , 0. ]]]	[[[ 12.0167902,168.692477 , 0. ]]]	[[[0.00000033,0.00000033,0.00000033,0. ]]]	[[[0.00000033,0.00000033,0. ]]]	[[[0.00000033,0. ,0. ]]]	[1.]
{'B_diff': 0.75, 'T_diff': 0.5, 'N0': 2051.684636356279, 'h_N': 17.496351486682855, 'r0': 1.4540816830850354, 'a0': 0.0017537084556154966, 'h0': 2.1104576804188295, 'alpha0': 0.00027448487448613224, 'eta0': 1.3124340095336273, 'delta': 0.032677226512893655, 'n': 1.8893568271938883, 'nu': 1.5257914400538934, 'a_scale': 4.673708796405142, 'id': 2353800}	1	[1]	[[[ 0.43066544,9433.09638 , 44.8850892 , 84.4671216 ]]]	[[[6336.75147 , 44.8850892, 0. ]]]	[[[0.00000033,0.00000033,0.00000033,0.00000033]]]	[[[0.00000033,0.00000033,0. ]]]	[[[0.00000033,0. ,0.00000033]]]	[1.]
{'B_diff': 0.25, 'T_diff': 1.0, 'N0': 1259.484260211504, 'h_N': 7.275926264477618, 'r0': 1.9515248132229317, 'a0': 0.0017514078193957413, 'h0': 2.024198963495838, 'alpha0': 0.0006598206831037894, 'eta0': 3.986623379060122, 'delta': 0.048793158618287855, 'n': 1.0357889550440587, 'nu': 1.795721782094064, 'a_scale': 3.643933321899273, 'id': 2336600}	3	[1,1,1]	[[[ 85.405676 ,3617.34335286, 494.853664 , 186.384318 ], [1259.48384 , 0. , 0. , 0. ], [ 85.252325 ,3621.53299 , 493.998897 , 186.156983 ]]]	[[[3615.55832 , 494.853664, 0. ], [ 0. , 0. , 0. ], [3621.53299 , 493.998897, 0. ]]]	[[[2.31611732,0.71609551,1.18559766,1.02902562], [0.00000033,0. ,0. ,0. ], [2.32022243,0.71494576,1.1876622 ,1.03161056]]]	[[[0.71610189,1.18559766,0. ], [0. ,0. ,0. ], [0.71494576,1.1876622 ,0. ]]]	[[[0.70863181,0. ,1.02902562], [0. ,0. ,0. ], [0. ,0. ,1.03161056]]]	[0.875,0.1 ,0.025]
{'B_diff': 0.25, 'T_diff': 1.0, 'N0': 764.8940626277947, 'h_N': 15.256597607622236, 'r0': 0.7355823082913997, 'a0': 0.001632601418500451, 'h0': 1.5580870851645319, 'alpha0': 0.0005998702336366239, 'eta0': 2.130269741528539, 'delta': 0.030683355486262335, 'n': 1.0964304151961675, 'nu': 1.1646253710621615, 'a_scale': 1.8759552258078593, 'id': 2343000}	1	[1]	[[[ 6.98069883,2397.774733 , 101.19284 , 221.209171 ]]]	[[[2279.31239, 101.19284, 0. ]]]	[[[2.77902718,0.43973309,1.53449612,0.43359876]]]	[[[0.44242321,1.53449612,0. ]]]	[[[0.38921889,0. ,0.43359876]]]	[1.]
{'B_diff': 0.25, 'T_diff': 0.75, 'N0': 757.2160316885125, 'h_N': 12.257413471684298, 'r0': 0.7713279258710054, 'a0': 0.0014803945511961195, 'h0': 1.7935204881770659, 'alpha0': 0.00047898329558917856, 'eta0': 1.409886233653759, 'delta': 0.053689790887345226, 'n': 1.1390263007266321, 'nu': 1.1917380872570695, 'a_scale': 4.655830312119024, 'id': 2342800}	1	[1]	[[[ 9.25193703,2452.01861 , 169.661809 , 159.343008 ]]]	[[[2185.95911 , 169.661809, 0. ]]]	[[[3.1131268 ,0.43921402,1.18296599,0.57088029]]]	[[[0.44594897,1.18296599,0. ]]]	[[[0.38894188,0. ,0.57088029]]]	[1.]
{'B_diff': 0.75, 'T_diff': 0.25, 'N0': 2056.156761014636, 'h_N': 12.489791330697349, 'r0': 0.8972321086890711, 'a0': 0.0007962432233606468, 'h0': 2.1304847072565645, 'alpha0': 0.0008440698666197565, 'eta0': 2.0005002837570047, 'delta': 0.03139194063192159, 'n': 1.142146854954066, 'nu': 1.5786797460598336, 'a_scale': 3.9687938406078045, 'id': 2353600}	1	[1]	[[[ 0.47030587,8280.4632346 , 21.156463 , 43.749219 ]]]	[[[8187.72708 , 21.156463, 0. ]]]	[[[0. ,0.00000002,0. ,0.00000002]]]	[[[0.00000002,0. ,0. ]]]	[[[0.0000031 ,0. ,0.00000002]]]	[1.]
{'B_diff': 0.75, 'T_diff': 0.75, 'N0': 1355.4536722193125, 'h_N': 13.175710405542814, 'r0': 1.2956399406700716, 'a0': 0.0010727502261808908, 'h0': 1.0841642008990207, 'alpha0': 0.0004711157889015277, 'eta0': 3.929195461359152, 'delta': 0.042687776135904965, 'n': 1.786113617066988, 'nu': 1.606067273847711, 'a_scale': 4.137663744127112, 'id': 2334800}	1	[1]	[[[ 136.392817,3572.451613, 255.395572, 204.941642]]]	[[[3434.57137 , 255.395572, 0. ]]]	[[[1.8169921 ,0.63553515,1.61162108,0.3119316 ]]]	[[[0.63841403,1.61162108,0. ]]]	[[[0.59237097,0. ,0.3119316 ]]]	[1.]
{'B_diff': 1.0, 'T_diff': 0.5, 'N0': 1924.2808029691596, 'h_N': 13.990333270677155, 'r0': 1.453394052589025, 'a0': 0.0019177458695408957, 'h0': 1.9021589176899858, 'alpha0': 0.00044016072117648283, 'eta0': 1.6873650801138405, 'delta': 0.049761614119166866, 'n': 1.2326243035426399, 'nu': 1.6660010077764045, 'a_scale': 3.0943687583766093, 'id': 2354600}	1	[1]	[[[ 0.52236992,7088.123572 , 34.6610597 , 58.6963046 ]]]	[[[6877.51434 , 34.6610597, 0. ]]]	[[[0.,0.,0.,0.]]]	[[[0.,0.,0.]]]	[[[0.,0.,0.]]]	[1.]
{'B_diff': 1.0, 'T_diff': 0.25, 'N0': 1126.1775107417916, 'h_N': 14.245128852910627, 'r0': 0.8693250518789466, 'a0': 0.000631550007571296, 'h0': 2.2199791498103068, 'alpha0': 0.000811478330847731, 'eta0': 4.620947879507696, 'delta': 0.04929604698933379, 'n': 1.2004012132425972, 'nu': 1.5062894454897233, 'a_scale': 3.8015915566668155, 'id': 2335200}	1	[1]	[[[ 128.182169 ,1826.24913733, 563.54433 , 154.710758 ]]]	[[[1817.84406, 563.54433, 0. ]]]	[[[1.50445691,0.93191225,0.88007501,0.89170818]]]	[[[0.93258863,0.88007501,0. ]]]	[[[0.81692396,0. ,0.89170818]]]	[1.]
{'B_diff': 0.25, 'T_diff': 0.5, 'N0': 1278.9994986778897, 'h_N': 8.287616122150254, 'r0': 1.2085837763190994, 'a0': 0.0010941928612878443, 'h0': 1.960949710338607, 'alpha0': 0.0007272002569309246, 'eta0': 1.4797006964849935, 'delta': 0.03064578947999617, 'n': 1.5564310089914275, 'nu': 1.7544429680365736, 'a_scale': 3.213697726810945, 'id': 2355400}	1	[1]	[[[ 0.22380786,6830.928 , 15.2002638 , 29.2214519 ]]]	[[[4127.82752 , 15.2002638, 0. ]]]	[[[0.,0.,0.,0.]]]	[[[0.,0.,0.]]]	[[[0.,0.,0.]]]	[1.]
{'B_diff': 1.0, 'T_diff': 0.75, 'N0': 1389.5976838809997, 'h_N': 7.784800843892664, 'r0': 1.9178810724987394, 'a0': 0.0012349815519434749, 'h0': 1.3744107573828617, 'alpha0': 0.0007531361418803465, 'eta0': 4.673629387079664, 'delta': 0.0484983201758826, 'n': 1.2894933602706593, 'nu': 1.4787683409865087, 'a_scale': 3.728822220742782, 'id': 2319600}	1	[1]	[[[ 196.032096 ,1872.3936349, 597.449793 , 332.68262 ]]]	[[[1846.08168 , 597.449793, 0. ]]]	[[[1.28212311,1.15851656,0.86287853,0.69386768]]]	[[[1.16113311,0.86287853,0. ]]]	[[[0.99430307,0. ,0.69386768]]]	[1.]
{'B_diff': 0.5, 'T_diff': 0.25, 'N0': 1584.022225777175, 'h_N': 19.285137471349948, 'r0': 0.8398953123962871, 'a0': 0.0012089425338405596, 'h0': 2.2033947523290434, 'alpha0': 0.0007029139615120859, 'eta0': 2.669268599843834, 'delta': 0.05319328525475588, 'n': 1.4394435626887296, 'nu': 1.3757491948714449, 'a_scale': 4.657051792092519, 'id': 2340000}	1	[1]	[[[ 173.562504,5051.832813, 354.154909, 88.15747 ]]]	[[[4945.08604 , 354.154909, 0. ]]]	[[[1.9966787 ,0.57983214,1.60651358,0.79912467]]]	[[[0.58203379,1.60651358,0. ]]]	[[[0.52069828,0. ,0.79912467]]]	[1.]
{'B_diff': 0.5, 'T_diff': 0.5, 'N0': 1310.6676988863974, 'h_N': 10.792583315668768, 'r0': 1.5357741949663604, 'a0': 0.0006688596732584318, 'h0': 1.3825916377289815, 'alpha0': 0.0003853532603810397, 'eta0': 1.6629939856847762, 'delta': 0.042847574088541965, 'n': 1.1038430124343452, 'nu': 1.9209072429670777, 'a_scale': 3.3458517032506276, 'id': 2356200}	1	[1]	[[[ 0.32777934,5697.3770684 , 20.9102013 , 45.8700941 ]]]	[[[5620.9342 , 20.9102013, 0. ]]]	[[[0.,0.,0.,0.]]]	[[[0.,0.,0.]]]	[[[0.,0.,0.]]]	[1.]
{'B_diff': 1.0, 'T_diff': 0.25, 'N0': 1381.9765561157733, 'h_N': 6.963924997723151, 'r0': 0.8054054008580501, 'a0': 0.001520336971007666, 'h0': 1.7805282029430514, 'alpha0': 0.0005346200343229858, 'eta0': 5.0555856720511905, 'delta': 0.05251883788731798, 'n': 1.1431746544046053, 'nu': 1.3413894805037598, 'a_scale': 4.130165157146258, 'id': 2332000}	1	[1]	[[[ 262.938282 ,2287.04908937, 476.416779 , 186.226879 ]]]	[[[2286.90613 , 476.416779, 0. ]]]	[[[1.29451468,0.94098919,0.90961487,0.11654589]]]	[[[0.94100358,0.90961487,0. ]]]	[[[0.76114802,0. ,0.11654589]]]	[1.]
{'B_diff': 0.75, 'T_diff': 0.25, 'N0': 1290.4062944100185, 'h_N': 8.413029163986753, 'r0': 0.7088326088999404, 'a0': 0.0009762805534193654, 'h0': 0.6907725340608936, 'alpha0': 0.00031827222844709943, 'eta0': 3.2968930864240003, 'delta': 0.055565341299440726, 'n': 1.3845352110678877, 'nu': 1.3254327202264302, 'a_scale': 4.331007990604968, 'id': 2312000}	1	[1]	[[[ 305.309228,1198.539082, 386.890162, 345.343932]]]	[[[1183.14903 , 386.890162, 0. ]]]	[[[0.85325345,1.3641174 ,0.9855056 ,0.11404096]]]	[[[1.36852958,0.9855056 ,0. ]]]	[[[1.08435939,0. ,0.11404096]]]	[1.]
{'B_diff': 0.25, 'T_diff': 0.5, 'N0': 1651.4788526258621, 'h_N': 10.022606577484943, 'r0': 1.9999495547541217, 'a0': 0.0013107649030665689, 'h0': 1.8569540234301718, 'alpha0': 0.00043637665374753444, 'eta0': 2.693243726040012, 'delta': 0.05260417203496717, 'n': 1.3734971703266012, 'nu': 1.4565862957750875, 'a_scale': 2.4457668340650316, 'id': 2339400}	1	[1]	[[[ 95.7061703,6225.450943 , 375.234599 , 132.183902 ]]]	[[[5285.14458 , 375.234599, 0. ]]]	[[[2.57616282,0.47906834,1.6664705 ,0.76728136]]]	[[[0.48525688,1.6664705 ,0. ]]]	[[[0.45108085,0. ,0.76728136]]]	[1.]
{'B_diff': 1.0, 'T_diff': 0.5, 'N0': 681.7392830612648, 'h_N': 16.258500876353693, 'r0': 1.1190787290216666, 'a0': 0.001691238360758432, 'h0': 2.1270860844981305, 'alpha0': 0.00048171952217103485, 'eta0': 5.020714919796047, 'delta': 0.039076474524031, 'n': 1.0632681930352157, 'nu': 1.7033237943600734, 'a_scale': 4.117719644623026, 'id': 2341800}	2	[1,1]	[[[ 18.9156861 ,1289.09346084, 277.084805 , 138.092052 ], [ 18.9156847 ,1289.1451 , 277.029014 , 138.169629 ]]]	[[[1289.0926 , 277.084805, 0. ], [1289.1451 , 277.029014, 0. ]]]	[[[1.84389795,0.78570142,1.06815991,0.6667529 ], [1.84001785,0.78559784,1.0675277 ,0.66665147]]]	[[[0.78570159,1.06815991,0. ], [0.78559784,1.0675277 ,0. ]]]	[[[0.52290015,0. ,0.6667529 ], [0. ,0. ,0.66665147]]]	[0.97,0.03]
{'B_diff': 0.25, 'T_diff': 0.25, 'N0': 1307.9775847379792, 'h_N': 13.393922800073497, 'r0': 1.139135124584367, 'a0': 0.000907224552074714, 'h0': 1.151708731238684, 'alpha0': 0.00041422645849350105, 'eta0': 4.302687366606911, 'delta': 0.03092450167519753, 'n': 1.9353609046626086, 'nu': 1.9377254458942437, 'a_scale': 2.6462372527152214, 'id': 2358400}	1	[1]	[[[ 0.40605367,6747.0263 , 20.1559341 , 63.3514657 ]]]	[[[3796.08341 , 20.1559341, 0. ]]]	[[[0.00000033,0.00000033,0.00000033,0.00000033]]]	[[[0.00000033,0.00000033,0. ]]]	[[[0.00000033,0. ,0.00000033]]]	[1.]
{'B_diff': 0.5, 'T_diff': 0.75, 'N0': 1078.8955597765603, 'h_N': 11.924859759441098, 'r0': 1.497023815713531, 'a0': 0.0009321426758264162, 'h0': 0.6089828871423629, 'alpha0': 0.0006158347488248242, 'eta0': 4.725529393331612, 'delta': 0.05904114792267759, 'n': 1.2818215812565739, 'nu': 1.4932293066906066, 'a_scale': 1.8428501440392968, 'id': 2327600}	1	[1]	[[[174.377533 ,850.7997916,496.323294 ,395.219647 ]]]	[[[764.78472 ,496.323294, 0. ]]]	[[[0.95415102,1.59261444,0.58350949,0.38483015]]]	[[[1.62193291,0.58350949,0. ]]]	[[[1.34181632,0. ,0.38483015]]]	[1.]
{'B_diff': 0.5, 'T_diff': 1.0, 'N0': 1763.5483598926141, 'h_N': 17.543121519876923, 'r0': 1.7595855272832877, 'a0': 0.0011609702195446592, 'h0': 1.729397487296683, 'alpha0': 0.00027558094681563424, 'eta0': 4.410364822243, 'delta': 0.04584194223730342, 'n': 1.8379706052385882, 'nu': 1.862190731084318, 'a_scale': 3.9027942786470247, 'id': 2340600}	1	[1]	[[[ 255.156842,5040.064767, 451.812098, 185.297682]]]	[[[4630.0399 , 451.812098, 0. ]]]	[[[1.73565582,0.69323437,1.42552558,0.67035089]]]	[[[0.70265658,1.42552558,0. ]]]	[[[0.66017383,0. ,0.67035089]]]	[1.]
{'B_diff': 0.5, 'T_diff': 0.25, 'N0': 1022.6996064316197, 'h_N': 14.968774446707652, 'r0': 1.474524295072712, 'a0': 0.00133657710478788, 'h0': 2.1181887350258917, 'alpha0': 0.0005482700794353619, 'eta0': 4.3859197548018285, 'delta': 0.059071598122937996, 'n': 1.1081080289760206, 'nu': 1.2400894256698844, 'a_scale': 1.1910705497555196, 'id': 2333600}	1	[1]	[[[ 129.907822 ,1289.81334624, 767.603748 , 143.013786 ]]]	[[[1280.51866 , 767.603748, 0. ]]]	[[[1.4406976 ,1.17764809,0.57248009,0.80567455]]]	[[[1.17805092,0.57248009,0. ]]]	[[[1.18524059,0. ,0.80567455]]]	[1.]
{'B_diff': 1.0, 'T_diff': 0.25, 'N0': 1952.4982653358825, 'h_N': 17.861768300933647, 'r0': 1.3881404658806233, 'a0': 0.0018604605857289957, 'h0': 1.5391444485023424, 'alpha0': 0.0008351990655605466, 'eta0': 4.515809229830753, 'delta': 0.05707603107787329, 'n': 1.0073625930858618, 'nu': 1.7589164308939937, 'a_scale': 1.2327178033679078, 'id': 2354400}	2	[1,1]	[[[1952.49761 , 0. , 0. , 0. ], [ 485.810945,3643.01297 , 687.402634, 101.953453]]]	[[[ 0. , 0. , 0. ], [3643.01297 , 687.402634, 0. ]]]	[[[0.00000033,0. ,0. ,0. ], [1.24881503,0.98029659,1.10756658,0.60639786]]]	[[[0. ,0. ,0. ], [0.98029659,1.10756658,0. ]]]	[[[0. ,0. ,0. ], [0. ,0. ,0.60639786]]]	[0.715,0.285]
{'B_diff': 1.0, 'T_diff': 0.25, 'N0': 904.9567283717121, 'h_N': 5.57043883091464, 'r0': 1.7992740509035237, 'a0': 0.0006289978086271619, 'h0': 0.5990928876820071, 'alpha0': 0.000505025398075325, 'eta0': 3.4185265921338823, 'delta': 0.053623919817879374, 'n': 1.8678557585620315, 'nu': 1.884369442165719, 'a_scale': 1.9678503499838889, 'id': 2319200}	1	[1]	[[[ 50.1534174,1699.0041862, 150.255244 , 239.003714 ]]]	[[[1614.90063 , 150.255244, 0. ]]]	[[[1.82623049,0.69034002,1.38743447,0.34071743]]]	[[[0.6991324 ,1.38743447,0. ]]]	[[[0.57004306,0. ,0.34071743]]]	[1.]
{'B_diff': 0.5, 'T_diff': 0.5, 'N0': 2223.8126353841726, 'h_N': 16.388962476875136, 'r0': 1.0936387844890771, 'a0': 0.0016637428563336478, 'h0': 1.0248087274081985, 'alpha0': 0.000729431875577628, 'eta0': 3.4383384694538144, 'delta': 0.036044791029874776, 'n': 1.8068074716025149, 'nu': 1.4127351059587345, 'a_scale': 1.046080175708636, 'id': 2340200}	1	[1]	[[[ 183.064363,6855.109235, 364.791105, 285.079611]]]	[[[6617.78894 , 364.791105, 0. ]]]	[[[2.00938626,0.57611042,1.93701756,0.50011093]]]	[[[0.57801112,1.93701756,0. ]]]	[[[0.54637891,0. ,0.50011093]]]	[1.]
{'B_diff': 0.5, 'T_diff': 0.5, 'N0': 1544.4052003052516, 'h_N': 15.312575447061226, 'r0': 1.2389117590001477, 'a0': 0.0008441159655672565, 'h0': 2.240019987623917, 'alpha0': 0.000524273917709289, 'eta0': 4.74519466163345, 'delta': 0.05985449770474696, 'n': 1.0440117776849305, 'nu': 1.0100399485924823, 'a_scale': 2.801923111177987, 'id': 2327400}	3	[1,1,1]	[[[ 463.394263 ,1006.54177099,1623.30183 , 0. ], [ 463.447058 ,1006.18487 ,1623.31874 , 0. ], [ 48.6919487 , 443.21323267,1842.14119 , 328.153775 ]]]	[[[1006.535 ,1623.30183 , 0. ], [1006.18487 ,1623.31874 , 0. ], [ 443.195857,1842.14119 , 0. ]]]	[[[0.85491152,1.5908733 ,0.34897127,0. ], [0.85482088,1.59117312,0.34900862,0. ], [0.27060671,0.12024833,0.00969145,0.00011193]]]	[[[1.59087552,0.34897127,0. ], [1.59117312,0.34900862,0. ], [0.12025004,0.00969145,0. ]]]	[[[1.2853587 ,0. ,0. ], [0. ,0. ,0. ], [0.07682032,0. ,0.00011193]]]	[0.98 ,0.015,0.005]
{'B_diff': 1.0, 'T_diff': 1.0, 'N0': 2217.9093895015303, 'h_N': 17.739326553674015, 'r0': 0.5133458231443205, 'a0': 0.001706334147412133, 'h0': 0.7379226064701269, 'alpha0': 0.0007515485012313532, 'eta0': 1.8104659683701283, 'delta': 0.058017861483692534, 'n': 1.8164288125984385, 'nu': 1.066282294606419, 'a_scale': 1.4446490782527666, 'id': 2329400}	2	[1,1]	[[[ 633.217723 ,3138.73606601, 432.062643 , 497.05128 ], [2184.32857 , 17.15038507, 56.1076717 , 0. ]]]	[[[3131.50598 , 432.062643 , 0. ], [ 12.5151908, 56.1076717, 0. ]]]	[[[0.92801489,1.22398354,1.51232429,0.24739062], [0.00000033,0.00000033,0.00000033,0. ]]]	[[[1.22465005,1.51232429,0. ], [0.00000033,0.00000033,0. ]]]	[[[1.00663224,0. ,0.24739062], [0.00000033,0. ,0. ]]]	[0.785,0.215]
{'B_diff': 1.0, 'T_diff': 0.25, 'N0': 1223.6430006614514, 'h_N': 11.927456910350795, 'r0': 1.7394826323487718, 'a0': 0.0006010027911911637, 'h0': 2.000294456516896, 'alpha0': 0.00044005085891444655, 'eta0': 1.6860724558388966, 'delta': 0.03441825455066232, 'n': 1.0686114304801368, 'nu': 1.0909868504039735, 'a_scale': 1.2218179355648007, 'id': 2351200}	1	[1]	[[[ 0.52249289,2741.93397018, 188.75167 , 282.257047 ]]]	[[[2741.91958, 188.75167, 0. ]]]	[[[0.57333333,0.37105522,0.99369896,0.37681152]]]	[[[0.3710562 ,0.99369896,0. ]]]	[[[0.18510553,0. ,0.37681152]]]	[1.]
{'B_diff': 0.5, 'T_diff': 1.0, 'N0': 638.8872913179206, 'h_N': 13.424572552177995, 'r0': 1.9105901101241187, 'a0': 0.0014126255488597847, 'h0': 1.9380353550635734, 'alpha0': 0.0007611073949890848, 'eta0': 1.3178356791778738, 'delta': 0.04788258339410437, 'n': 1.0319410042462303, 'nu': 1.0791901168145372, 'a_scale': 1.6393600904114296, 'id': 2353400}	1	[1]	[[[ 0.84271498,1855.77698666, 141.939847 , 146.33745 ]]]	[[[1855.77591 , 141.939847, 0. ]]]	[[[0.88640373,0.42604458,1.18276373,0.53217918]]]	[[[0.42604465,1.18276373,0. ]]]	[[[0.30764538,0. ,0.53217918]]]	[1.]
{'B_diff': 1.0, 'T_diff': 1.0, 'N0': 1202.343550933848, 'h_N': 5.553935915825703, 'r0': 1.3848245696934243, 'a0': 0.0016949377703385996, 'h0': 1.3807984575434347, 'alpha0': 0.0006312439574776785, 'eta0': 2.861545667729874, 'delta': 0.05820782115428025, 'n': 1.2882501670778894, 'nu': 1.3914881634424532, 'a_scale': 1.3389499672370815, 'id': 2332600}	1	[1]	[[[ 99.2389594 ,2715.31876117, 293.172893 , 220.26072 ]]]	[[[2707.61562 , 293.172893, 0. ]]]	[[[1.87363201,0.66267513,1.28556344,0.49002366]]]	[[[0.66314597,1.28556344,0. ]]]	[[[0.53739246,0. ,0.49002366]]]	[1.]
{'B_diff': 1.0, 'T_diff': 1.0, 'N0': 1869.9169758599076, 'h_N': 8.658720158530489, 'r0': 0.8512729246234025, 'a0': 0.0005887148486131918, 'h0': 2.0247448542592226, 'alpha0': 0.0007397635857526793, 'eta0': 5.02554230440291, 'delta': 0.05522938137681535, 'n': 1.0703092836866266, 'nu': 1.6099076109804118, 'a_scale': 1.1081303633131614, 'id': 2335800}	1	[1]	[[[ 334.081785 ,2118.68391293,1293.09433 , 274.35289 ]]]	[[[2118.67836,1293.09433, 0. ]]]	[[[1.26622383,1.23949501,0.6337719 ,0.97009036]]]	[[[1.23949545,0.6337719 ,0. ]]]	[[[1.19432416,0. ,0.97009036]]]	[1.]
{'B_diff': 0.75, 'T_diff': 0.75, 'N0': 1807.1568630274269, 'h_N': 18.306016453654436, 'r0': 1.3716520297788732, 'a0': 0.001429117655279648, 'h0': 0.579470833511798, 'alpha0': 0.000445681827755485, 'eta0': 2.5214079016509485, 'delta': 0.059830723704803426, 'n': 1.0524048743360392, 'nu': 1.2169847076361713, 'a_scale': 3.40726532605838, 'id': 2338000}	3	[1,1,1]	[[[ 51.0271068 ,3108.78425 , 354.188705 , 701.802999 ], [ 50.975734 ,3109.54710699, 354.024553 , 701.832638 ], [1807.15626 , 0. , 0. , 0. ]]]	[[[3108.78425 , 354.188705, 0. ], [3109.54234 , 354.024553, 0. ], [ 0. , 0. , 0. ]]]	[[[2.50216467,0.66731771,1.13431816,0.26986491], [2.5047039 ,0.66727335,1.13491838,0.26977701], [0.00000033,0. ,0. ,0. ]]]	[[[0.66731771,1.13431816,0. ], [0.66727366,1.13491838,0. ], [0. ,0. ,0. ]]]	[[[0. ,0. ,0.26986491], [0.47727143,0. ,0.26977701], [0. ,0. ,0. ]]]	[0.135,0.725,0.14 ]
{'B_diff': 0.25, 'T_diff': 0.25, 'N0': 1760.9323490872998, 'h_N': 18.55690838580107, 'r0': 1.2321690637634348, 'a0': 0.001519333386640971, 'h0': 1.7913139031557068, 'alpha0': 0.0007536846905291313, 'eta0': 4.975411099781603, 'delta': 0.049905057047269705, 'n': 1.3601154347697897, 'nu': 1.2069490061181716, 'a_scale': 2.4619452071278656, 'id': 2339200}	1	[1]	[[[ 436.554875,3831.729625, 734.466341, 142.156565]]]	[[[3286.03401 , 734.466341, 0. ]]]	[[[1.23752392,0.97396161,1.01759985,0.41499773]]]	[[[0.98542708,1.01759985,0. ]]]	[[[0.9251141 ,0. ,0.41499773]]]	[1.]
{'B_diff': 0.5, 'T_diff': 0.5, 'N0': 1881.2362542089647, 'h_N': 10.091418096760378, 'r0': 1.7378856456840661, 'a0': 0.001740910700646333, 'h0': 2.0434671749858633, 'alpha0': 0.00027283562560338715, 'eta0': 3.7933465543997116, 'delta': 0.03939181265872004, 'n': 1.0630584043851194, 'nu': 1.440704955709319, 'a_scale': 3.243797078343562, 'id': 2346600}	3	[1,1,1]	[[[ 111.894799 ,5960.19643328, 404.744924 , 195.181352 ], [ 111.434321 ,5966.03949 , 404.14252 , 194.899826 ], [1881.23563 , 0. , 0. , 0. ]]]	[[[5960.07018 , 404.744924, 0. ], [5966.03949 , 404.14252 , 0. ], [ 0. , 0. , 0. ]]]	[[[2.44087307,0.50709344,1.59871457,0.56406336], [2.45193307,0.50697112,1.60351172,0.56485231], [0.00000033,0. ,0. ,0. ]]]	[[[0.5070944 ,1.59871457,0. ], [0.50697112,1.60351172,0. ], [0. ,0. ,0. ]]]	[[[0.4687812 ,0. ,0.56406336], [0. ,0. ,0.56485231], [0. ,0. ,0. ]]]	[0.82,0.07,0.11]
{'B_diff': 0.75, 'T_diff': 0.5, 'N0': 669.8827974341413, 'h_N': 10.83046530332234, 'r0': 1.81896835590662, 'a0': 0.0010551764287962482, 'h0': 1.7725141718648523, 'alpha0': 0.0004530237173075201, 'eta0': 2.2864398185450185, 'delta': 0.0474793347961188, 'n': 1.291543763142065, 'nu': 1.054419773783702, 'a_scale': 3.301324183683924, 'id': 2360200}	1	[1]	[[[ 2.48099193,407.8752432 ,278.708529 ,331.470416 ]]]	[[[366.622062,278.708529, 0. ]]]	[[[0.00000033,0.00000033,0.00000033,0.00000033]]]	[[[0.00000033,0.00000033,0. ]]]	[[[0.00000033,0. ,0.00000033]]]	[1.]
{'B_diff': 0.75, 'T_diff': 0.5, 'N0': 2124.787449896362, 'h_N': 5.396818339965523, 'r0': 1.1136823749231177, 'a0': 0.0009773694067637818, 'h0': 1.9106750303767845, 'alpha0': 0.0007681617392611744, 'eta0': 1.5439568638244376, 'delta': 0.03360568842072607, 'n': 1.770494281387553, 'nu': 1.1288969165352574, 'a_scale': 3.0758652167721707, 'id': 2344200}	1	[1]	[[[ 37.8467213,6850.6913805, 191.361232 , 269.969324 ]]]	[[[6759.79503 , 191.361232, 0. ]]]	[[[3.39325623,0.38450128,2.34136105,0.78742069]]]	[[[0.38610985,2.34136105,0. ]]]	[[[0.31844837,0. ,0.78742069]]]	[1.]
{'B_diff': 0.5, 'T_diff': 0.5, 'N0': 1426.8209728537713, 'h_N': 6.046678150999496, 'r0': 1.1359999422225755, 'a0': 0.001025973803619123, 'h0': 1.2485187117848497, 'alpha0': 0.0008492156039963483, 'eta0': 4.756305644814184, 'delta': 0.030906069266092413, 'n': 1.344613345099933, 'nu': 1.9072081340681817, 'a_scale': 1.3383944673779153, 'id': 2359400}	1	[1]	[[[ 0.1786408,6701.9355 , 14.2688777, 51.727511 ]]]	[[[5261.00977 , 14.2688777, 0. ]]]	[[[0.,0.,0.,0.]]]	[[[0.,0.,0.]]]	[[[0.,0.,0.]]]	[1.]
{'B_diff': 0.5, 'T_diff': 0.25, 'N0': 2059.8595724854777, 'h_N': 9.162957700487173, 'r0': 1.0172551663037774, 'a0': 0.0014958485372675934, 'h0': 0.9628502162751571, 'alpha0': 0.0007797395994046299, 'eta0': 4.0561611649603595, 'delta': 0.04322153421040589, 'n': 1.466301046154897, 'nu': 1.2849278580286398, 'a_scale': 4.398615447100079, 'id': 2336800}	1	[1]	[[[ 357.045791,4902.51365 , 543.368679, 246.827283]]]	[[[4771.38059 , 543.368679, 0. ]]]	[[[1.39026849,0.83931043,1.41868262,0.31421903]]]	[[[0.84110272,1.41868262,0. ]]]	[[[0.79376936,0. ,0.31421903]]]	[1.]
{'B_diff': 0.25, 'T_diff': 1.0, 'N0': 1278.0772429194176, 'h_N': 14.657815051498794, 'r0': 1.726018762081543, 'a0': 0.0017300478804766772, 'h0': 1.336106247061269, 'alpha0': 0.0007267372117046409, 'eta0': 1.6399384117839313, 'delta': 0.033175173820324914, 'n': 1.0204273356242033, 'nu': 1.3650010647390345, 'a_scale': 1.8623736853125608, 'id': 2359000}	2	[1,1]	[[[ 0.32058496,5828.38802268, 31.3874509 , 106.084418 ], [1278.07682 , 0. , 0. , 0. ]]]	[[[5828.33056 , 31.3874509, 0. ], [ 0. , 0. , 0. ]]]	[[[0. ,0.00000001,0. ,0.00000001], [0.00000033,0. ,0. ,0. ]]]	[[[0.00000003,0. ,0. ], [0. ,0. ,0. ]]]	[[[0.00418839,0. ,0.00000001], [0. ,0. ,0. ]]]	[0.92,0.08]
{'B_diff': 0.5, 'T_diff': 0.25, 'N0': 886.2051359646036, 'h_N': 19.038303448936304, 'r0': 0.6204567109780963, 'a0': 0.0016541996718132718, 'h0': 1.4685342661616976, 'alpha0': 0.0006453615869648535, 'eta0': 2.5697468851489584, 'delta': 0.04683609736057236, 'n': 1.5637007991950913, 'nu': 1.5872865951313313, 'a_scale': 1.392103274926112, 'id': 2359200}	1	[1]	[[[ 1.78139465,4017.9496 , 36.9441651 , 59.2008187 ]]]	[[[2765.14572 , 36.9441651, 0. ]]]	[[[0. ,0. ,0.00000001,0. ]]]	[[[0. ,0.00000001,0. ]]]	[[[0.,0.,0.]]]	[1.]
{'B_diff': 0.75, 'T_diff': 0.75, 'N0': 1971.542125971154, 'h_N': 19.32830671920809, 'r0': 0.9156281540199416, 'a0': 0.001682461136414155, 'h0': 0.9477028973227248, 'alpha0': 0.00030395997475659155, 'eta0': 4.375896739764823, 'delta': 0.049428616473858364, 'n': 1.7617290420926173, 'nu': 1.3899991373996725, 'a_scale': 3.127235717718346, 'id': 2331600}	2	[1,1]	[[[1905.21804 , 17.5266632, 118.247016 , 0. ], [ 509.046422 ,3054.0669977, 576.894958 , 367.368422 ]]]	[[[ 12.2274826, 118.247016 , 0. ], [2986.93391 , 576.894958 , 0. ]]]	[[[0.00000033,0.00000033,0.00000033,0. ], [1.03566331,1.157302 ,1.16191232,0.13503196]]]	[[[0.00000033,0.00000033,0. ], [1.16102634,1.16191232,0. ]]]	[[[0.00000033,0. ,0. ], [1.04955928,0. ,0.13503196]]]	[0.005,0.995]
{'B_diff': 0.25, 'T_diff': 0.25, 'N0': 713.7139490898903, 'h_N': 18.636168898955795, 'r0': 0.6216036938521143, 'a0': 0.0009005545385825542, 'h0': 0.5827545338715059, 'alpha0': 0.0008619737712983349, 'eta0': 1.695816532755618, 'delta': 0.05726200613646269, 'n': 1.4190144639074909, 'nu': 1.557032647167726, 'a_scale': 1.7610048483345548, 'id': 2361600}	1	[1]	[[[ 2.64974242,2893.20116 , 34.9946609 , 116.426838 ]]]	[[[1842.85137 , 34.9946609, 0. ]]]	[[[0.00000033,0.00000033,0.00000033,0.00000033]]]	[[[0.00000033,0.00000033,0. ]]]	[[[0.00000033,0. ,0.00000033]]]	[1.]
{'B_diff': 0.75, 'T_diff': 0.25, 'N0': 1823.9662232544315, 'h_N': 19.866675620257446, 'r0': 0.8332730404479829, 'a0': 0.0007418969205494367, 'h0': 1.4347663158026132, 'alpha0': 0.0005041137707882877, 'eta0': 4.057178888826799, 'delta': 0.05938422647610521, 'n': 1.9057395768738856, 'nu': 1.6133816074862848, 'a_scale': 1.100258655692645, 'id': 2340800}	1	[1]	[[[ 508.182535 ,3843.194812 , 506.947399 , 96.5830096]]]	[[[3702.28011 , 506.947399, 0. ]]]	[[[1.19654332,0.9620218 ,1.28722232,0.25540994]]]	[[[0.96719889,1.28722232,0. ]]]	[[[0.87859717,0. ,0.25540994]]]	[1.]
{'B_diff': 0.25, 'T_diff': 0.5, 'N0': 1173.3754290224733, 'h_N': 10.677738016218278, 'r0': 1.1913068955716746, 'a0': 0.0010635859786689956, 'h0': 1.396586212285916, 'alpha0': 0.00023920129973425177, 'eta0': 2.0465953752246415, 'delta': 0.050695019893325255, 'n': 1.872934238801156, 'nu': 1.0274639401698056, 'a_scale': 4.367404826050419, 'id': 2361800}	1	[1]	[[[1081.28389 , 22.11097897, 166.194768 , 0. ]]]	[[[ 12.5381947,166.194768 , 0. ]]]	[[[0.00000033,0.00000033,0.00000033,0. ]]]	[[[0.00000033,0.00000033,0. ]]]	[[[0.00000033,0. ,0. ]]]	[1.]
{'B_diff': 0.5, 'T_diff': 1.0, 'N0': 1531.139652611776, 'h_N': 10.193350786334921, 'r0': 1.1317300720217154, 'a0': 0.0018028509764573487, 'h0': 1.6810660940900126, 'alpha0': 0.0005097596180107923, 'eta0': 1.8488902511236467, 'delta': 0.043955717339839495, 'n': 1.3896237657622714, 'nu': 1.1018645725461678, 'a_scale': 3.187727812161039, 'id': 2343800}	1	[1]	[[[ 86.9073884,4590.476151 , 268.201146 , 285.76709 ]]]	[[[4485.6111 , 268.201146, 0. ]]]	[[[2.2934793 ,0.52874799,1.58359244,0.43961007]]]	[[[0.53092466,1.58359244,0. ]]]	[[[0.4705521 ,0. ,0.43961007]]]	[1.]
{'B_diff': 0.25, 'T_diff': 0.75, 'N0': 1268.6864368908073, 'h_N': 5.21671249866762, 'r0': 1.5332194522247735, 'a0': 0.0013060245727721863, 'h0': 2.268951695378571, 'alpha0': 0.0005782648794115073, 'eta0': 3.518931381295365, 'delta': 0.04990003235572349, 'n': 1.099218626976282, 'nu': 1.5478195385147395, 'a_scale': 3.0874736518494674, 'id': 2346000}	1	[1]	[[[ 90.2255542,4216.920129 , 426.411965 , 108.250395 ]]]	[[[4109.12515 , 426.411965, 0. ]]]	[[[2.27745321,0.58470722,1.34669816,0.91657196]]]	[[[0.58554489,1.34669816,0. ]]]	[[[0.5551893 ,0. ,0.91657196]]]	[1.]
{'B_diff': 0.5, 'T_diff': 0.5, 'N0': 627.9886756029409, 'h_N': 11.558077125118622, 'r0': 0.7350844606657165, 'a0': 0.0016994020253876887, 'h0': 1.0727701958459175, 'alpha0': 0.0007471451471186527, 'eta0': 2.3731718775955555, 'delta': 0.03232814692434034, 'n': 1.489415241172268, 'nu': 1.9951678054136863, 'a_scale': 3.551754198510418, 'id': 2362600}	1	[1]	[[[ 0.5975951,2860.889119 , 11.7603099, 46.5998074]]]	[[[2040.91353 , 11.7603099, 0. ]]]	[[[0.00000033,0.00000033,0.00000033,0.00000033]]]	[[[0.00000033,0.00000033,0. ]]]	[[[0.00000033,0. ,0.00000033]]]	[1.]
{'B_diff': 0.5, 'T_diff': 1.0, 'N0': 2125.9517332164155, 'h_N': 10.231090041168034, 'r0': 1.2694770232847077, 'a0': 0.0007471910818159113, 'h0': 2.252393874570822, 'alpha0': 0.00047535494172422355, 'eta0': 5.212758305559843, 'delta': 0.0448860929079679, 'n': 1.8242469664483019, 'nu': 1.745655174796084, 'a_scale': 2.6363015524243556, 'id': 2347000}	1	[1]	[[[ 539.67159 ,5343.304505 , 671.393145 , 94.1313728]]]	[[[4838.62559 , 671.393145, 0. ]]]	[[[1.33599296,0.87127174,1.31054527,0.61378842]]]	[[[0.88038958,1.31054527,0. ]]]	[[[0.82291358,0. ,0.61378842]]]	[1.]
{'B_diff': 0.25, 'T_diff': 0.25, 'N0': 1827.6225723340478, 'h_N': 17.414472569341775, 'r0': 1.4120467931640999, 'a0': 0.0016155484673655465, 'h0': 2.123611372549787, 'alpha0': 0.0006558216675692972, 'eta0': 4.707070187201277, 'delta': 0.05678261921437358, 'n': 1.2428059870869446, 'nu': 1.8963984295657106, 'a_scale': 1.7834488605077623, 'id': 2342400}	1	[1]	[[[ 470.542307 ,4281.296998 , 844.531895 , 58.0952912]]]	[[[3876.86287 , 844.531895, 0. ]]]	[[[1.26663653,0.95807319,1.00611903,0.85800205]]]	[[[0.96618997,1.00611903,0. ]]]	[[[0.90141377,0. ,0.85800205]]]	[1.]
{'B_diff': 0.25, 'T_diff': 1.0, 'N0': 918.3758797370069, 'h_N': 17.466956295185604, 'r0': 1.3841210362956038, 'a0': 0.0008407714397244182, 'h0': 0.6027763070606864, 'alpha0': 0.00026122301417809586, 'eta0': 4.694105688398232, 'delta': 0.03169229167992665, 'n': 1.9642223242487087, 'nu': 1.5307460516630074, 'a_scale': 4.039886288065384, 'id': 2339800}	1	[1]	[[[ 30.0333106,1755.650771 , 108.754456 , 473.228552 ]]]	[[[1224.3393 , 108.754456, 0. ]]]	[[[2.07050467,0.5500028 ,1.3689723 ,0.1109475 ]]]	[[[0.55783418,1.3689723 ,0. ]]]	[[[0.54911207,0. ,0.1109475 ]]]	[1.]
{'B_diff': 0.75, 'T_diff': 1.0, 'N0': 993.0234094879825, 'h_N': 9.72775995767038, 'r0': 0.9300577895811827, 'a0': 0.001469527982790822, 'h0': 1.3569508897839153, 'alpha0': 0.0005089442042370285, 'eta0': 4.432559170776319, 'delta': 0.05726771443830921, 'n': 1.2935099424997543, 'nu': 1.2481806729508582, 'a_scale': 4.418190235012907, 'id': 2331800}	1	[1]	[[[ 186.973879 ,1225.8250745, 389.093145 , 285.82239 ]]]	[[[1212.86611 , 389.093145, 0. ]]]	[[[1.11859037,1.07189259,0.71591778,0.03953134]]]	[[[1.07471148,0.71591778,0. ]]]	[[[0.86745281,0. ,0.03953134]]]	[1.]
{'B_diff': 0.25, 'T_diff': 0.5, 'N0': 997.4437045164692, 'h_N': 10.75751422995285, 'r0': 0.6936632966895306, 'a0': 0.0008622446212831264, 'h0': 0.7210970613745603, 'alpha0': 0.0003594916512185723, 'eta0': 4.979660152490106, 'delta': 0.03636410091744656, 'n': 1.2956320737923541, 'nu': 1.8267620928932178, 'a_scale': 2.8045505579721417, 'id': 2345800}	1	[1]	[[[ 109.479743,2707.445882, 214.202977, 196.732869]]]	[[[2427.42961 , 214.202977, 0. ]]]	[[[1.63968082,0.68797481,1.58580364,0.25163747]]]	[[[0.69129218,1.58580364,0. ]]]	[[[0.663773 ,0. ,0.25163747]]]	[1.]
{'B_diff': 1.0, 'T_diff': 0.75, 'N0': 794.5372729424195, 'h_N': 9.425659093675018, 'r0': 0.5982264314747394, 'a0': 0.000709975834060838, 'h0': 2.264798194794753, 'alpha0': 0.0005426304949984563, 'eta0': 2.0541960781939625, 'delta': 0.049203184298682874, 'n': 1.9937917644212804, 'nu': 1.054831198885373, 'a_scale': 1.0263107551913901, 'id': 2358000}	2	[1,1]	[[[ 735.517163 , 22.57496041, 102.023457 , 0. ], [ 196.598941 ,1023.4034235 , 266.217006 , 167.760536 ]]]	[[[ 15.6531562,102.023457 , 0. ], [969.187669 ,266.217006 , 0. ]]]	[[[0.00000033,0.00000033,0.00000033,0. ], [1.04322822,1.13436865,0.83323385,0.17482582]]]	[[[0.00000033,0.00000033,0. ], [1.15369812,0.83323385,0. ]]]	[[[0.00000033,0. ,0. ], [0.92282994,0. ,0.17482582]]]	[0.725,0.275]
{'B_diff': 0.25, 'T_diff': 0.75, 'N0': 999.7287695508868, 'h_N': 16.876796197199614, 'r0': 0.7800370646993298, 'a0': 0.001825060582800965, 'h0': 1.3869444321905733, 'alpha0': 0.0003283285712589217, 'eta0': 2.9415429158497384, 'delta': 0.0391601756668112, 'n': 1.02917380693601, 'nu': 1.217622203944309, 'a_scale': 3.435368983459887, 'id': 2355600}	4	[1,1,1,1]	[[[ 55.6136954 ,2516.35067786, 222.266443 , 283.143491 ], [ 55.6967826 ,2515.63641 , 222.182517 , 283.201704 ], [ 999.728436 , 0. , 0. , 0. ], [ 286.311452 ,2407.94617 , 322.815274 , 143.467864 ]]]	[[[2516.00442 , 222.266443, 0. ], [2515.63641 , 222.182517, 0. ], [ 0. , 0. , 0. ], [ 0. , 322.815274, 0. ]]]	[[[2.02114634,0.5895705 ,1.15913393,0.26427085], [2.01792575,0.58964531,1.15955733,0.26419861], [0.00000033,0. ,0. ,0. ], [1.1324569 ,1.03883289,1.40802042,0.44098224]]]	[[[0.58957597,1.15913393,0. ], [0.58964531,1.15955733,0. ], [0. ,0. ,0. ], [0. ,1.40802042,0. ]]]	[[[0.5513581 ,0. ,0.26427085], [0. ,0. ,0.26419861], [0. ,0. ,0. ], [1.03883289,0. ,0.44098224]]]	[0.705,0.02 ,0.27 ,0.005]
{'B_diff': 1.0, 'T_diff': 0.75, 'N0': 907.1962459200716, 'h_N': 12.542310333846316, 'r0': 0.671024311866931, 'a0': 0.0015810063531483374, 'h0': 1.2078259432679292, 'alpha0': 0.0008678478758928533, 'eta0': 3.3725914552833163, 'delta': 0.030646546006224018, 'n': 1.081505830594947, 'nu': 1.0768866380556785, 'a_scale': 2.40314495976079, 'id': 2354800}	3	[1,1,1]	[[[ 14.4670343 ,1672.39988351, 126.56678 , 330.817664 ], [ 14.4669611 ,1672.35392 , 126.569937 , 330.820655 ], [ 907.195944 , 0. , 0. , 0. ]]]	[[[1672.37849 , 126.56678 , 0. ], [1672.35392 , 126.569937, 0. ], [ 0. , 0. , 0. ]]]	[[[3.01405908,0.5093507 ,1.24964555,0.23286866], [3.01403501,0.5093788 ,1.24963904,0.23285176], [0.00000033,0. ,0. ,0. ]]]	[[[0.50935293,1.24964555,0. ], [0.5093788 ,1.24963904,0. ], [0. ,0. ,0. ]]]	[[[0.35120655,0. ,0.23286866], [0. ,0. ,0.23285176], [0. ,0. ,0. ]]]	[0.945,0.045,0.01 ]
{'B_diff': 0.25, 'T_diff': 0.25, 'N0': 1290.32416734441, 'h_N': 13.444317137612058, 'r0': 1.5943156646335237, 'a0': 0.0010100962594805725, 'h0': 1.8961172021988104, 'alpha0': 0.0006638023304958022, 'eta0': 4.477648031824899, 'delta': 0.03629149100007852, 'n': 1.3409321121563704, 'nu': 1.9338119617339533, 'a_scale': 3.472688132584041, 'id': 2355200}	1	[1]	[[[ 45.4368024,4963.855285 , 219.56569 , 134.242106 ]]]	[[[3983.16523, 219.56569, 0. ]]]	[[[3.15459441,0.43642505,1.87230029,0.95678651]]]	[[[0.4419356 ,1.87230029,0. ]]]	[[[0.41676936,0. ,0.95678651]]]	[1.]
{'B_diff': 1.0, 'T_diff': 0.75, 'N0': 1990.9008551183272, 'h_N': 7.997150658876835, 'r0': 1.3636709837277088, 'a0': 0.0012955477654044245, 'h0': 0.9000662052702133, 'alpha0': 0.0008364537837411544, 'eta0': 1.7324181338145836, 'delta': 0.050325794636806455, 'n': 1.5719614368207744, 'nu': 1.5982668978358854, 'a_scale': 3.0726249106932464, 'id': 2364400}	1	[1]	[[[ 0.32930395,7935.8135 , 25.7860939 , 102.186697 ]]]	[[[6388.28382 , 25.7860939, 0. ]]]	[[[0.00000033,0.00000033,0.00000033,0.00000033]]]	[[[0.00000033,0.00000033,0. ]]]	[[[0.00000033,0. ,0.00000033]]]	[1.]
{'B_diff': 0.25, 'T_diff': 1.0, 'N0': 1299.852338448692, 'h_N': 11.60680159097577, 'r0': 1.2323698381629695, 'a0': 0.0012627286710848533, 'h0': 1.1605155090260717, 'alpha0': 0.0006869790398188259, 'eta0': 5.125829688939435, 'delta': 0.039308942340219685, 'n': 1.6315165619537801, 'nu': 1.9780453038997599, 'a_scale': 1.9103284297108, 'id': 2349400}	1	[1]	[[[ 246.02616 ,3758.773549, 372.925278, 136.195775]]]	[[[3039.39202 , 372.925278, 0. ]]]	[[[1.45348197,0.80486528,1.45595245,0.5777048 ]]]	[[[0.81291781,1.45595245,0. ]]]	[[[0.78063642,0. ,0.5777048 ]]]	[1.]
{'B_diff': 0.25, 'T_diff': 0.5, 'N0': 832.1926741254985, 'h_N': 18.684230045725304, 'r0': 1.0209614758361134, 'a0': 0.001841861055620038, 'h0': 1.2575889083217744, 'alpha0': 0.0005283999972091329, 'eta0': 2.322320961558442, 'delta': 0.038503428075083744, 'n': 1.3272707117435103, 'nu': 1.4365217327986761, 'a_scale': 2.3645521888709595, 'id': 2365000}	1	[1]	[[[ 0.93164288,3600.10891 , 45.689491 , 114.320408 ]]]	[[[2421.29175 , 45.689491, 0. ]]]	[[[0.,0.,0.,0.]]]	[[[0.,0.,0.]]]	[[[0.,0.,0.]]]	[1.]
{'B_diff': 0.5, 'T_diff': 1.0, 'N0': 1112.7240225740775, 'h_N': 12.310716437701046, 'r0': 1.6577040594644823, 'a0': 0.0009262883096790069, 'h0': 1.8610271088279406, 'alpha0': 0.0008728471295798638, 'eta0': 1.3469355235275275, 'delta': 0.03169190690030534, 'n': 1.8558759619634349, 'nu': 1.5023402753530817, 'a_scale': 4.258916491491892, 'id': 2366200}	1	[1]	[[[ 0.25425595,5548.89827 , 19.1297461 , 47.8696781 ]]]	[[[3481.84594 , 19.1297461, 0. ]]]	[[[0.00000033,0.00000033,0.00000033,0.00000033]]]	[[[0.00000033,0.00000033,0. ]]]	[[[0.00000033,0. ,0.00000033]]]	[1.]
{'B_diff': 0.75, 'T_diff': 0.25, 'N0': 711.568178246768, 'h_N': 11.495482185816266, 'r0': 1.8578991777685263, 'a0': 0.0018366403315584418, 'h0': 1.1438656555477205, 'alpha0': 0.0007731811147417108, 'eta0': 2.0529851996108324, 'delta': 0.058119347143958736, 'n': 1.8300026888780587, 'nu': 1.9035708921110088, 'a_scale': 2.1092224550654675, 'id': 2366400}	1	[1]	[[[ 0.40885568,3164.54441 , 20.6054875 , 36.7484201 ]]]	[[[2161.22132 , 20.6054875, 0. ]]]	[[[0.00000033,0.00000033,0.00000033,0.00000033]]]	[[[0.00000033,0.00000033,0. ]]]	[[[0.00000033,0. ,0.00000033]]]	[1.]
{'B_diff': 0.75, 'T_diff': 0.25, 'N0': 1940.8773538595822, 'h_N': 7.719368711425315, 'r0': 1.2020711622071394, 'a0': 0.0015350567997749727, 'h0': 1.7011683248839267, 'alpha0': 0.0006524197650790322, 'eta0': 1.4481476691714796, 'delta': 0.04611304703482902, 'n': 1.8773745968934645, 'nu': 1.2265821349736101, 'a_scale': 3.6415880020697022, 'id': 2347200}	1	[1]	[[[ 34.5743499,6023.3308003, 190.755072 , 255.915662 ]]]	[[[5938.33547 , 190.755072, 0. ]]]	[[[3.34704231,0.40299609,1.9420314 ,0.80422388]]]	[[[0.40576303,1.9420314 ,0. ]]]	[[[0.3243869 ,0. ,0.80422388]]]	[1.]
{'B_diff': 1.0, 'T_diff': 0.25, 'N0': 1393.434939603779, 'h_N': 5.945801763551894, 'r0': 1.2568822128187809, 'a0': 0.0012117498664234545, 'h0': 1.493328778846836, 'alpha0': 0.0005419981640138476, 'eta0': 4.153802315836811, 'delta': 0.030565402718535407, 'n': 1.3151753219991957, 'nu': 1.0901611860373104, 'a_scale': 1.2028721782891043, 'id': 2341600}	1	[1]	[[[ 40.610603 ,2089.4145117, 265.036601 , 467.705497 ]]]	[[[2060.11966 , 265.036601, 0. ]]]	[[[2.29504462,0.72230707,1.11583826,0.29996536]]]	[[[0.72439965,1.11583826,0. ]]]	[[[0.60234583,0. ,0.29996536]]]	[1.]
{'B_diff': 0.25, 'T_diff': 0.25, 'N0': 1314.3938185208417, 'h_N': 17.83662779363337, 'r0': 0.5156186444668385, 'a0': 0.0013273765702208448, 'h0': 1.7614055254757148, 'alpha0': 0.0006463243370753006, 'eta0': 2.3751764609341035, 'delta': 0.05669516113418295, 'n': 1.9754938484396627, 'nu': 1.2399814259940292, 'a_scale': 4.489770959226481, 'id': 2352000}	2	[1,1]	[[[ 306.506498 ,3531.97462 , 362.290349 , 102.164645 ], [1282.99521 , 19.58839637, 52.6072281 , 0. ]]]	[[[2913.58768 , 362.290349 , 0. ], [ 10.9710554, 52.6072281, 0. ]]]	[[[1.3233344 ,0.83724531,1.42255977,0.63051926], [0.00000033,0.00000033,0.00000033,0. ]]]	[[[0.85576302,1.42255977,0. ], [0.00000033,0.00000033,0. ]]]	[[[0.78345969,0. ,0.63051926], [0.00000033,0. ,0. ]]]	[0.99,0.01]
{'B_diff': 0.75, 'T_diff': 0.5, 'N0': 1229.63786456883, 'h_N': 12.263677359980498, 'r0': 1.6440418621932475, 'a0': 0.0014432201701646556, 'h0': 2.2833967650227613, 'alpha0': 0.00021917140854094293, 'eta0': 2.663875353234194, 'delta': 0.05985694812843027, 'n': 1.632257728291038, 'nu': 1.4194670189374876, 'a_scale': 1.257069175303079, 'id': 2350600}	1	[1]	[[[ 82.7216463,3364.05894 , 320.243743 , 142.162636 ]]]	[[[3231.23813 , 320.243743, 0. ]]]	[[[2.31957545,0.53591115,1.20181268,0.4438869 ]]]	[[[0.54279567,1.20181268,0. ]]]	[[[0.46474687,0. ,0.4438869 ]]]	[1.]
{'B_diff': 0.5, 'T_diff': 0.75, 'N0': 1993.9466241469906, 'h_N': 11.473933804044062, 'r0': 1.3107137456181714, 'a0': 0.0005328855930270068, 'h0': 1.5638226929262895, 'alpha0': 0.00027883219149926975, 'eta0': 4.454767913108017, 'delta': 0.03991789409253935, 'n': 1.0905756065146086, 'nu': 1.3450867001547167, 'a_scale': 4.315651297884907, 'id': 2350000}	1	[1]	[[[ 73.4233104,4333.9161569, 836.462515 , 453.336642 ]]]	[[[4322.1745 , 836.462515, 0. ]]]	[[[2.17727317,0.83348518,1.09994216,0.66806285]]]	[[[0.83381087,1.09994216,0. ]]]	[[[0.71861885,0. ,0.66806285]]]	[1.]
{'B_diff': 0.75, 'T_diff': 0.25, 'N0': 656.9109925894078, 'h_N': 12.611683655875362, 'r0': 1.1466244796852552, 'a0': 0.0005335075182929666, 'h0': 1.599861327283223, 'alpha0': 0.00024367946632014722, 'eta0': 4.039799094697024, 'delta': 0.04375246615703511, 'n': 1.7888915401607943, 'nu': 1.260267161131505, 'a_scale': 2.9621390242299226, 'id': 2337600}	2	[1,1]	[[[ 63.0866688,339.7590221,262.810765 ,265.830355 ], [358.524845 , 57.3089835,247.993166 ,108.572813 ]]]	[[[277.810837 ,262.810765 , 0. ], [ 39.6316495,247.993166 , 0. ]]]	[[[0.9775987 ,0.9969332 ,0.3247722 ,0.02450748], [0.00000033,0.00000033,0.00000033,0.00000033]]]	[[[1.05551167,0.3247722 ,0. ], [0.00000033,0.00000033,0. ]]]	[[[0.79789748,0. ,0.02450748], [0.00000033,0. ,0.00000033]]]	[0.855,0.145]
{'B_diff': 1.0, 'T_diff': 0.75, 'N0': 646.053979106253, 'h_N': 12.253408063049939, 'r0': 1.9808207534872788, 'a0': 0.0014996757433136819, 'h0': 0.7844398479042457, 'alpha0': 0.0008908712265148297, 'eta0': 2.298364939821424, 'delta': 0.04761971386446385, 'n': 1.6632508858578134, 'nu': 1.1972442859188424, 'a_scale': 2.973784452533052, 'id': 2351600}	1	[1]	[[[ 3.37634205,712.957445 , 83.4931435 ,364.637524 ]]]	[[[610.794648 , 83.4931435, 0. ]]]	[[[1.77029345,0.50749558,0.60231115,0.09630769]]]	[[[0.52909977,0.60231115,0. ]]]	[[[0.40858927,0. ,0.09630769]]]	[1.]
{'B_diff': 0.75, 'T_diff': 1.0, 'N0': 2212.64965046851, 'h_N': 11.050485161983424, 'r0': 1.7627562476750014, 'a0': 0.0014697592052467516, 'h0': 1.2808266831493156, 'alpha0': 0.0008592655482106802, 'eta0': 3.069408747930953, 'delta': 0.04021984605858149, 'n': 1.5393120614077551, 'nu': 1.7130371429661528, 'a_scale': 3.2965080620473675, 'id': 2367000}	1	[1]	[[[ 0.26763756,9975.16229 , 18.7122463 , 63.2537681 ]]]	[[[7632.20482 , 18.7122463, 0. ]]]	[[[0.,0.,0.,0.]]]	[[[0.,0.,0.]]]	[[[0.,0.,0.]]]	[1.]
{'B_diff': 0.25, 'T_diff': 0.5, 'N0': 857.3563564397784, 'h_N': 19.13256068036587, 'r0': 1.6952648963908892, 'a0': 0.001132032187556367, 'h0': 1.4524207850859234, 'alpha0': 0.0005711828947488543, 'eta0': 2.733784422824825, 'delta': 0.04152463199498896, 'n': 1.7784679255778788, 'nu': 1.0543227243009745, 'a_scale': 1.0236395496279769, 'id': 2349000}	1	[1]	[[[ 33.3312768,1490.882435 , 230.019468 , 333.593631 ]]]	[[[999.038086,230.019468, 0. ]]]	[[[2.12025342,0.56889092,0.65048439,0.12748581]]]	[[[0.58809228,0.65048439,0. ]]]	[[[0.5496659 ,0. ,0.12748581]]]	[1.]
{'B_diff': 0.25, 'T_diff': 0.5, 'N0': 1646.4993849740752, 'h_N': 19.7488774508875, 'r0': 0.934723486928204, 'a0': 0.001229247473733527, 'h0': 1.275800184363288, 'alpha0': 0.000878304822647941, 'eta0': 3.286770237129573, 'delta': 0.04391759419004293, 'n': 1.5259539786410503, 'nu': 1.1924967776661468, 'a_scale': 4.2371146337998224, 'id': 2352200}	1	[1]	[[[ 243.388183,4943.902639, 427.858922, 179.737256]]]	[[[4263.67515 , 427.858922, 0. ]]]	[[[1.60025126,0.7182737 ,1.54031378,0.44742523]]]	[[[0.72408968,1.54031378,0. ]]]	[[[0.69097098,0. ,0.44742523]]]	[1.]
{'B_diff': 0.75, 'T_diff': 0.75, 'N0': 1600.6358426422532, 'h_N': 12.543986384685503, 'r0': 0.7036445847549825, 'a0': 0.0017274216858297266, 'h0': 1.5100073973813462, 'alpha0': 0.00034697655966150185, 'eta0': 3.1604788234007217, 'delta': 0.05126731081315161, 'n': 1.5006368314316432, 'nu': 1.4523264951331574, 'a_scale': 2.4132749597875884, 'id': 2350800}	1	[1]	[[[ 253.305271 ,3926.8435949, 341.983055 , 191.233158 ]]]	[[[3905.25153 , 341.983055, 0. ]]]	[[[1.54392384,0.74389256,1.4649818 ,0.36106 ]]]	[[[0.74463692,1.4649818 ,0. ]]]	[[[0.66591643,0. ,0.36106 ]]]	[1.]
{'B_diff': 0.5, 'T_diff': 0.5, 'N0': 1124.1461604446527, 'h_N': 17.287456756066554, 'r0': 1.6151895817180153, 'a0': 0.001081889216694022, 'h0': 1.1418303253134403, 'alpha0': 0.0003824593525028056, 'eta0': 3.6465790580609814, 'delta': 0.042590680336819696, 'n': 1.467896917351087, 'nu': 1.5398115429254817, 'a_scale': 1.5490099841909508, 'id': 2353000}	1	[1]	[[[ 54.722929,3159.422279, 208.98596 , 224.992297]]]	[[[2882.99947, 208.98596, 0. ]]]	[[[2.32468129,0.52679635,1.56069959,0.38697054]]]	[[[0.53181565,1.56069959,0. ]]]	[[[0.48781358,0. ,0.38697054]]]	[1.]
{'B_diff': 0.5, 'T_diff': 0.75, 'N0': 942.9435299145955, 'h_N': 10.98576196714116, 'r0': 0.802981656595307, 'a0': 0.0015780698892163328, 'h0': 0.9665680001777079, 'alpha0': 0.0006181268303116833, 'eta0': 5.167017818275807, 'delta': 0.035964216713107997, 'n': 1.1874878009619403, 'nu': 1.8234217435772717, 'a_scale': 2.4926103930188823, 'id': 2356400}	1	[1]	[[[ 105.230072 ,2635.1399298, 195.668135 , 135.90177 ]]]	[[[2618.10764 , 195.668135, 0. ]]]	[[[1.76011333,0.64783697,1.6172691 ,0.29027373]]]	[[[0.64812923,1.6172691 ,0. ]]]	[[[0.61044468,0. ,0.29027373]]]	[1.]
{'B_diff': 1.0, 'T_diff': 0.75, 'N0': 2178.1900608186397, 'h_N': 18.29824954957097, 'r0': 1.4749321942596985, 'a0': 0.0015708879765093126, 'h0': 1.8067260193974815, 'alpha0': 0.0007797743824055032, 'eta0': 4.925280354777222, 'delta': 0.05262293822870168, 'n': 1.5056340101691525, 'nu': 1.1976434244829202, 'a_scale': 1.773126723819755, 'id': 2342000}	1	[1]	[[[ 670.466026,3010.349624, 882.562889, 217.43769 ]]]	[[[2977.18576 , 882.562889, 0. ]]]	[[[1.02551682,1.21562632,0.93767543,0.52973397]]]	[[[1.21847691,0.93767543,0. ]]]	[[[1.15097092,0. ,0.52973397]]]	[1.]
{'B_diff': 0.25, 'T_diff': 0.75, 'N0': 1201.3649997894386, 'h_N': 11.4368585784817, 'r0': 1.2354405370666361, 'a0': 0.0007312693521563189, 'h0': 1.4777847436656477, 'alpha0': 0.0003532211818666782, 'eta0': 3.7978444399298272, 'delta': 0.05231477549136106, 'n': 1.2677208453459468, 'nu': 1.4114314941212607, 'a_scale': 3.431643530536478, 'id': 2349200}	1	[1]	[[[ 120.241224,2963.130465, 467.689868, 231.143472]]]	[[[2469.62185 , 467.689868, 0. ]]]	[[[1.75143245,0.79236565,1.0530475 ,0.62568253]]]	[[[0.80094041,1.0530475 ,0. ]]]	[[[0.75277349,0. ,0.62568253]]]	[1.]
{'B_diff': 0.75, 'T_diff': 1.0, 'N0': 1362.8619573967526, 'h_N': 9.519060544307457, 'r0': 1.7133536368837663, 'a0': 0.0020550433276877098, 'h0': 1.1560183535557895, 'alpha0': 0.000568491174099461, 'eta0': 5.028787054582396, 'delta': 0.0590064994263467, 'n': 1.0449134471618682, 'nu': 1.8230511314765092, 'a_scale': 3.8372949663697993, 'id': 2341400}	3	[1,1,1]	[[[ 287.069907 ,1141.53192032, 895.607937 , 304.44606 ], [ 287.114387 ,1141.48769 , 895.73904 , 304.342329 ], [1362.8615 , 0. , 0. , 0. ]]]	[[[1141.53174 , 895.607937, 0. ], [1141.48769 , 895.73904 , 0. ], [ 0. , 0. , 0. ]]]	[[[1.10406599,1.584305 ,0.58672247,0.74479234], [1.10397648,1.58439915,0.58666274,0.74476145], [0.00000033,0. ,0. ,0. ]]]	[[[1.58430501,0.58672247,0. ], [1.58439915,0.58666274,0. ], [0. ,0. ,0. ]]]	[[[1.80084614,0. ,0.74479234], [0. ,0. ,0.74476145], [0. ,0. ,0. ]]]	[0.535,0.185,0.28 ]
{'B_diff': 0.5, 'T_diff': 1.0, 'N0': 807.0564295338454, 'h_N': 11.242904065639168, 'r0': 1.096639958296467, 'a0': 0.0009889437302205823, 'h0': 1.6370113346165152, 'alpha0': 0.0005997432257469071, 'eta0': 2.6884998800196005, 'delta': 0.052262219479650034, 'n': 1.4347119784166265, 'nu': 1.2117735051063292, 'a_scale': 4.0832616082897415, 'id': 2356600}	1	[1]	[[[ 40.8633149,2205.420288 , 190.099273 , 183.770372 ]]]	[[[2028.27117 , 190.099273, 0. ]]]	[[[2.33919828,0.50726251,1.16351457,0.27649076]]]	[[[0.51411943,1.16351457,0. ]]]	[[[0.45819536,0. ,0.27649076]]]	[1.]
{'B_diff': 1.0, 'T_diff': 0.5, 'N0': 2113.910777577027, 'h_N': 17.13062501116149, 'r0': 1.515343009363932, 'a0': 0.0007583189593025155, 'h0': 0.9228406072176208, 'alpha0': 0.0007245174443718914, 'eta0': 4.434517128961555, 'delta': 0.04703236601224821, 'n': 1.816153279232743, 'nu': 1.3635796062980625, 'a_scale': 4.213796522209488, 'id': 2338600}	1	[1]	[[[ 393.743281,3773.229035, 575.109436, 339.037046]]]	[[[3695.1776 , 575.109436, 0. ]]]	[[[1.25814271,0.9558806 ,1.22481896,0.34730542]]]	[[[0.9591224 ,1.22481896,0. ]]]	[[[0.89219539,0. ,0.34730542]]]	[1.]
{'B_diff': 0.25, 'T_diff': 0.75, 'N0': 1783.3500810246023, 'h_N': 10.693070575755078, 'r0': 1.2111929271995598, 'a0': 0.0006925631009797549, 'h0': 0.9018442472093042, 'alpha0': 0.000339661529232864, 'eta0': 2.8182021457886695, 'delta': 0.03228037154408653, 'n': 1.0091400741815808, 'nu': 1.7725081986247935, 'a_scale': 4.048944508279357, 'id': 2368400}	5	[1,1,1,1,1]	[[[ 0.31809203,8355.53286037, 24.462903 , 107.009865 ], [ 0.31809203,8355.53286024, 24.462903 , 107.009865 ], [1783.34949 , 0. , 0. , 0. ], [ 0.31809203,8355.53286018, 24.462903 , 107.009865 ], [ 0.31809192,8355.53008 , 24.4628948 , 107.00983 ]]]	[[[8355.53286 , 24.462903 , 0. ], [8355.53286 , 24.462903 , 0. ], [ 0. , 0. , 0. ], [8355.53286 , 24.462903 , 0. ], [8355.53008 , 24.4628948, 0. ]]]	[[[0. ,0. ,0. ,0. ], [0. ,0. ,0. ,0. ], [0.00000033,0. ,0. ,0. ], [0. ,0. ,0. ,0. ], [0.00000033,0.00000033,0.00000033,0.00000033]]]	[[[0. ,0. ,0. ], [0. ,0. ,0. ], [0. ,0. ,0. ], [0. ,0. ,0. ], [0.00000033,0.00000033,0. ]]]	[[[0.62119389,0. ,0. ], [0.52265198,0. ,0. ], [0. ,0. ,0. ], [0.44847767,0. ,0. ], [0. ,0. ,0.00000033]]]	[0.54 ,0.24 ,0.155,0.035,0.03 ]
{'B_diff': 0.25, 'T_diff': 1.0, 'N0': 784.9244358711678, 'h_N': 16.880380278952813, 'r0': 0.872238804331051, 'a0': 0.0018767167436412424, 'h0': 1.8613897930829557, 'alpha0': 0.0004233493471296024, 'eta0': 2.28245501328269, 'delta': 0.05280572439747725, 'n': 1.0096059795814598, 'nu': 1.9817489509934778, 'a_scale': 3.6530035228173245, 'id': 2368600}	6	[1,1,1,1,1,1]	[[[ 1.14705225,3787.89937048, 20.4808424 , 25.3646533 ], [ 1.14705225,3787.89937036, 20.4808424 , 25.3646533 ], [ 784.924174 , 0. , 0. , 0. ], [ 1.14705225,3787.89937029, 20.4808424 , 25.3646533 ], [ 1.14705225,3787.89937074, 20.4808424 , 25.3646533 ], [ 1.14705225,3787.89937023, 20.4808424 , 25.3646533 ]]]	[[[3787.89937 , 20.4808424, 0. ], [3787.89937 , 20.4808424, 0. ], [ 0. , 0. , 0. ], [3787.89937 , 20.4808424, 0. ], [3787.89937 , 20.4808424, 0. ], [3787.89937 , 20.4808424, 0. ]]]	[[[0. ,0. ,0. ,0. ], [0. ,0. ,0. ,0. ], [0.00000033,0. ,0. ,0. ], [0. ,0. ,0. ,0. ], [0. ,0. ,0. ,0. ], [0. ,0. ,0. ,0. ]]]	[[[0.,0.,0.], [0.,0.,0.], [0.,0.,0.], [0.,0.,0.], [0.,0.,0.], [0.,0.,0.]]]	[[[0.58993379,0. ,0. ], [0.52419191,0. ,0. ], [0. ,0. ,0. ], [0.46692263,0. ,0. ], [0.67325373,0. ,0. ], [0.40179421,0. ,0. ]]]	[0.655,0.22 ,0.06 ,0.055,0.005,0.005]
{'B_diff': 1.0, 'T_diff': 1.0, 'N0': 1042.3988194636552, 'h_N': 13.83911446838662, 'r0': 1.5985978372225973, 'a0': 0.0009553163111017276, 'h0': 1.8127863235708916, 'alpha0': 0.00023561753778729284, 'eta0': 3.9628649862613776, 'delta': 0.05223066043660857, 'n': 1.8619481322167362, 'nu': 1.650591822223482, 'a_scale': 2.6044182875960047, 'id': 2348600}	1	[1]	[[[ 127.174221 ,2223.6289515, 288.465477 , 177.950258 ]]]	[[[2141.12657 , 288.465477, 0. ]]]	[[[1.64565718,0.73412914,1.15087044,0.407736 ]]]	[[[0.74081981,1.15087044,0. ]]]	[[[0.64545355,0. ,0.407736 ]]]	[1.]
{'B_diff': 1.0, 'T_diff': 0.25, 'N0': 1554.7102206229108, 'h_N': 6.043562588284452, 'r0': 0.8636630224715123, 'a0': 0.0014903858288292551, 'h0': 2.072553609674623, 'alpha0': 0.0008270819005186466, 'eta0': 3.327836626285401, 'delta': 0.04611137501863477, 'n': 1.9196037312855352, 'nu': 1.0771789738931337, 'a_scale': 1.343656980836403, 'id': 2367200}	2	[1,1]	[[[1489.89964 , 15.80652829, 115.661776 , 0. ], [ 274.858851 ,3090.834879 , 402.499185 , 184.449559 ]]]	[[[ 11.1783833, 115.661776 , 0. ], [3032.43546 , 402.499185 , 0. ]]]	[[[0.00000033,0.00000033,0.00000033,0. ], [1.40790214,0.85536125,1.19214798,0.29326887]]]	[[[0.00000033,0.00000033,0. ], [0.85919845,1.19214798,0. ]]]	[[[0.00000033,0. ,0. ], [0.75089552,0. ,0.29326887]]]	[0.825,0.175]
{'B_diff': 0.5, 'T_diff': 0.25, 'N0': 2046.5834890030767, 'h_N': 12.947993326234322, 'r0': 1.1117666206358177, 'a0': 0.00092545384672776, 'h0': 0.8492416862290845, 'alpha0': 0.0007984074337346979, 'eta0': 4.0249304341943235, 'delta': 0.057072406952985114, 'n': 1.433565538909526, 'nu': 1.520384897920522, 'a_scale': 2.1840387211912464, 'id': 2343200}	1	[1]	[[[ 513.499623,4075.60552 , 687.039917, 201.845585]]]	[[[3933.9793 , 687.039917, 0. ]]]	[[[1.14565401,1.02998168,1.19438703,0.4310388 ]]]	[[[1.03467957,1.19438703,0. ]]]	[[[0.99246819,0. ,0.4310388 ]]]	[1.]
{'B_diff': 1.0, 'T_diff': 1.0, 'N0': 1776.1912119747758, 'h_N': 13.325363326472814, 'r0': 0.6815287476176694, 'a0': 0.0011109477955921574, 'h0': 1.614913668879844, 'alpha0': 0.000610685344762244, 'eta0': 4.975254641645368, 'delta': 0.0436202232135753, 'n': 1.410830501515043, 'nu': 1.589949461278972, 'a_scale': 1.4020491472096175, 'id': 2355000}	1	[1]	[[[ 399.448553 ,3619.99422747, 463.555321 , 170.138576 ]]]	[[[3611.29385 , 463.555321, 0. ]]]	[[[1.29176174,0.89887141,1.30747443,0.45066805]]]	[[[0.89932441,1.30747443,0. ]]]	[[[0.93312808,0. ,0.45066805]]]	[1.]
{'B_diff': 1.0, 'T_diff': 0.75, 'N0': 617.0854138133113, 'h_N': 7.431686541549848, 'r0': 1.8502167580790987, 'a0': 0.001873609425682641, 'h0': 0.7090814974964647, 'alpha0': 0.0003583820079783447, 'eta0': 4.688737657999601, 'delta': 0.04500190238122502, 'n': 1.7499043676740502, 'nu': 1.0437925524594827, 'a_scale': 3.7764602355744965, 'id': 2370800}	1	[1]	[[[480.307684 , 14.97659308,251.552924 , 0. ]]]	[[[ 11.1838413,251.552924 , 0. ]]]	[[[0.00000033,0.00000033,0.00000033,0. ]]]	[[[0.00000033,0.00000033,0. ]]]	[[[0.00000033,0. ,0. ]]]	[1.]
{'B_diff': 1.0, 'T_diff': 0.5, 'N0': 919.1300047522687, 'h_N': 19.24180878041573, 'r0': 1.6823772904118948, 'a0': 0.0008781572092133045, 'h0': 1.930672523948766, 'alpha0': 0.00047179414052042005, 'eta0': 2.0188199123658324, 'delta': 0.04297353709527174, 'n': 1.4020154657084358, 'nu': 1.698860743277137, 'a_scale': 1.899011118338784, 'id': 2370600}	1	[1]	[[[ 0.55660378,3401.270053 , 28.6905701 , 53.4885166 ]]]	[[[3001.91744 , 28.6905701, 0. ]]]	[[[0.00000033,0.00000033,0.00000033,0.00000033]]]	[[[0.00000033,0.00000033,0. ]]]	[[[0.00000033,0. ,0.00000033]]]	[1.]
{'B_diff': 0.75, 'T_diff': 0.5, 'N0': 1631.790946512339, 'h_N': 13.645605579722014, 'r0': 0.8003049922238302, 'a0': 0.0011354125697459914, 'h0': 1.3520340994958233, 'alpha0': 0.00032068423483566167, 'eta0': 2.8205349794260983, 'delta': 0.04752401586105887, 'n': 1.0612195801552358, 'nu': 1.1972904546168186, 'a_scale': 2.951786105850557, 'id': 2357000}	3	[1,1,1]	[[[1631.7904 , 0. , 0. , 0. ], [ 80.4833581 ,3560.41025824, 354.746412 , 393.929051 ], [ 80.482271 ,3560.75838 , 354.651559 , 393.919914 ]]]	[[[ 0. , 0. , 0. ], [3560.38987 , 354.746412, 0. ], [3560.75838 , 354.651559, 0. ]]]	[[[0.00000033,0. ,0. ,0. ], [2.09425869,0.57500143,1.12191312,0.24436966], [2.09387003,0.57488824,1.12246463,0.24434829]]]	[[[0. ,0. ,0. ], [0.57500215,1.12191312,0. ], [0.57488824,1.12246463,0. ]]]	[[[0. ,0. ,0. ], [0.45778029,0. ,0.24436966], [0. ,0. ,0.24434829]]]	[0.055,0.895,0.05 ]
{'B_diff': 0.75, 'T_diff': 1.0, 'N0': 1107.1057548236072, 'h_N': 6.757465131625773, 'r0': 1.2854346601135516, 'a0': 0.0008237321733739075, 'h0': 1.9300758348484286, 'alpha0': 0.0003222664217436326, 'eta0': 3.3210731608510025, 'delta': 0.047991256060937446, 'n': 1.8800524084473953, 'nu': 1.5221656454094354, 'a_scale': 2.2494043603816705, 'id': 2357400}	1	[1]	[[[ 88.8682651,3159.835285 , 228.451639 , 145.893721 ]]]	[[[2987.51003 , 228.451639, 0. ]]]	[[[2.14195208,0.55604287,1.49209054,0.40685616]]]	[[[0.56250418,1.49209054,0. ]]]	[[[0.50112793,0. ,0.40685616]]]	[1.]
{'B_diff': 0.5, 'T_diff': 0.75, 'N0': 1924.7810293627213, 'h_N': 17.74197361476039, 'r0': 0.918816986494749, 'a0': 0.0018607771926513583, 'h0': 2.0556425243248646, 'alpha0': 0.0004358980208440989, 'eta0': 4.646083176075674, 'delta': 0.05779203204049642, 'n': 1.1420486575705358, 'nu': 1.0410912099254148, 'a_scale': 1.1075370529442499, 'id': 2353200}	1	[1]	[[[1024.85946 ,1472.87032666,1089.66175 , 0. ]]]	[[[1470.43227,1089.66175, 0. ]]]	[[[0.66943112,1.9323497 ,0.7677018 ,0. ]]]	[[[1.93278791,0.7677018 ,0. ]]]	[[[1.72092364,0. ,0. ]]]	[1.]
{'B_diff': 0.75, 'T_diff': 0.25, 'N0': 1710.0340921724708, 'h_N': 5.786840112442894, 'r0': 0.6517793896823044, 'a0': 0.0019816265818174555, 'h0': 1.9797256677493509, 'alpha0': 0.00047763507420336244, 'eta0': 4.253299896087336, 'delta': 0.03873708830275907, 'n': 1.6632954577683399, 'nu': 1.972807340648394, 'a_scale': 1.0092614339446564, 'id': 2360000}	1	[1]	[[[ 145.337159 ,5354.0503026, 234.75594 , 109.131073 ]]]	[[[5320.51795, 234.75594, 0. ]]]	[[[2.24865679,0.51143216,2.00673375,0.74728784]]]	[[[0.51200744,2.00673375,0. ]]]	[[[0.47001706,0. ,0.74728784]]]	[1.]
{'B_diff': 0.25, 'T_diff': 0.5, 'N0': 1648.3740177581853, 'h_N': 16.299947959090556, 'r0': 0.9206129858454273, 'a0': 0.0007872385511682014, 'h0': 0.958681362717602, 'alpha0': 0.00045238247989308044, 'eta0': 3.3882934885674185, 'delta': 0.0382398112255328, 'n': 1.5066304635409085, 'nu': 1.9893702787577452, 'a_scale': 1.2948135044806661, 'id': 2371400}	1	[1]	[[[ 0.75003164,8598.48174 , 18.6560783 , 63.765805 ]]]	[[[5281.11567 , 18.6560783, 0. ]]]	[[[0.,0.,0.,0.]]]	[[[0.,0.,0.]]]	[[[0.,0.,0.]]]	[1.]
{'B_diff': 0.25, 'T_diff': 1.0, 'N0': 1633.8576372947048, 'h_N': 19.073726891708425, 'r0': 1.8816555443511778, 'a0': 0.0016173827089071332, 'h0': 0.6869990589705134, 'alpha0': 0.000656452764201584, 'eta0': 4.7953788533756745, 'delta': 0.05851863352412759, 'n': 1.6300635640426955, 'nu': 1.0781454732117297, 'a_scale': 1.7380046468005914, 'id': 2371800}	1	[1]	[[[1491.3482 , 24.9323439, 260.266749 , 0. ]]]	[[[ 14.7698055,260.266749 , 0. ]]]	[[[0.00000033,0.00000033,0.00000033,0. ]]]	[[[0.00000033,0.00000033,0. ]]]	[[[0.00000033,0. ,0. ]]]	[1.]
{'B_diff': 0.25, 'T_diff': 0.75, 'N0': 922.388593686765, 'h_N': 16.88848353194912, 'r0': 0.8190142437265064, 'a0': 0.0013104835949409198, 'h0': 1.9828553545866279, 'alpha0': 0.0006849880389766191, 'eta0': 4.55965104089495, 'delta': 0.04384616950224389, 'n': 1.198031361419932, 'nu': 1.2893365946922541, 'a_scale': 1.2946868659427753, 'id': 2358800}	1	[1]	[[[ 152.714893,2407.948023, 333.465396, 107.448878]]]	[[[2242.44424 , 333.465396, 0. ]]]	[[[1.49762758,0.79535879,1.12808019,0.49262583]]]	[[[0.79970997,1.12808019,0. ]]]	[[[0.74523522,0. ,0.49262583]]]	[1.]
{'B_diff': 0.75, 'T_diff': 0.5, 'N0': 1193.7973132746004, 'h_N': 18.71217284632455, 'r0': 1.7140185863865602, 'a0': 0.0020745172533267004, 'h0': 2.2968045523468614, 'alpha0': 0.00038512200780143637, 'eta0': 2.837203038374369, 'delta': 0.05863564209629519, 'n': 1.7704015028029865, 'nu': 1.074339390535453, 'a_scale': 4.296923631806569, 'id': 2363400}	2	[1,1]	[[[1074.92602 , 20.07154528, 216.354778 , 0. ], [ 302.371634 ,1529.19201 , 595.116624 , 170.94555 ]]]	[[[ 13.9629964, 216.354778 , 0. ], [1423.93299 , 595.116624 , 0. ]]]	[[[0.00000033,0.00000033,0.00000033,0. ], [1.09434112,1.18114026,0.6670377 ,0.12432623]]]	[[[0.00000033,0.00000033,0. ], [1.20363668,0.6670377 ,0. ]]]	[[[0.00000033,0. ,0. ], [1.00754592,0. ,0.12432623]]]	[0.655,0.345]
{'B_diff': 0.5, 'T_diff': 0.25, 'N0': 1922.613331923102, 'h_N': 16.312516402399744, 'r0': 1.8208476798717435, 'a0': 0.0006838242791654693, 'h0': 0.8580531775677038, 'alpha0': 0.0003284535293817023, 'eta0': 2.689494532108679, 'delta': 0.038195815641737164, 'n': 1.1991379797665045, 'nu': 1.2949639896349794, 'a_scale': 2.44206904538383, 'id': 2356000}	1	[1]	[[[ 10.217747,4494.063144, 262.237598, 562.526323]]]	[[[4326.92829 , 262.237598, 0. ]]]	[[[3.18295959,0.54067541,1.57551755,0.39308043]]]	[[[0.54498766,1.57551755,0. ]]]	[[[0.43453285,0. ,0.39308043]]]	[1.]
{'B_diff': 0.25, 'T_diff': 1.0, 'N0': 1362.1987150209939, 'h_N': 19.19164612077855, 'r0': 0.9008773427392434, 'a0': 0.0013309162548033814, 'h0': 2.0228613549349785, 'alpha0': 0.0008092607441323478, 'eta0': 3.1791261479533413, 'delta': 0.03173709478057286, 'n': 1.6749273967531715, 'nu': 1.1298238765933737, 'a_scale': 2.5100736828012, 'id': 2362200}	1	[1]	[[[ 117.929299,4888.025243, 278.469777, 156.6935 ]]]	[[[4072.86698 , 278.469777, 0. ]]]	[[[2.10457457,0.55497586,1.81910838,0.59817978]]]	[[[0.56179626,1.81910838,0. ]]]	[[[0.53040023,0. ,0.59817978]]]	[1.]
{'B_diff': 0.5, 'T_diff': 1.0, 'N0': 1585.530243135872, 'h_N': 19.834293125089832, 'r0': 0.6141745015608393, 'a0': 0.0018303745106855202, 'h0': 2.011481179092841, 'alpha0': 0.0003174351962706145, 'eta0': 3.853335617513558, 'delta': 0.05774959189547671, 'n': 1.5273304320778023, 'nu': 1.2045987112803587, 'a_scale': 1.6226136621719585, 'id': 2372600}	1	[1]	[[[1522.13836 , 30.94803081, 108.151606 , 0. ]]]	[[[ 21.6572258,108.151606 , 0. ]]]	[[[0.00000033,0.00000033,0.00000033,0. ]]]	[[[0.00000033,0.00000033,0. ]]]	[[[0.00000033,0. ,0. ]]]	[1.]
{'B_diff': 0.75, 'T_diff': 0.25, 'N0': 627.4523685924211, 'h_N': 6.688168407225628, 'r0': 0.9859285994615694, 'a0': 0.0010403588694474649, 'h0': 0.7943057116156191, 'alpha0': 0.00039440371852434786, 'eta0': 2.4598301535384053, 'delta': 0.03233742738420633, 'n': 1.4801083098659706, 'nu': 1.196859849270327, 'a_scale': 3.3132086240566636, 'id': 2372800}	1	[1]	[[[ 5.38683843,210.9042098 ,114.451484 ,360.982229 ]]]	[[[166.672582,114.451484, 0. ]]]	[[[0.00000033,0.00000033,0.00000033,0.00000033]]]	[[[0.00000033,0.00000033,0. ]]]	[[[0.00000033,0. ,0.00000033]]]	[1.]
{'B_diff': 0.5, 'T_diff': 0.5, 'N0': 981.110644038263, 'h_N': 13.954958239751928, 'r0': 1.5601094693190594, 'a0': 0.0010020961274910716, 'h0': 1.67441526754601, 'alpha0': 0.0007941229805337399, 'eta0': 2.336752738047984, 'delta': 0.041437674271245915, 'n': 1.5109617875213295, 'nu': 1.8549847222350522, 'a_scale': 1.2576697127721326, 'id': 2372200}	1	[1]	[[[ 0.4000766,4779.40081 , 16.3879352, 29.080049 ]]]	[[[3371.6665 , 16.3879352, 0. ]]]	[[[0.00000033,0.00000033,0.00000033,0.00000033]]]	[[[0.00000033,0.00000033,0. ]]]	[[[0.00000033,0. ,0.00000033]]]	[1.]
{'B_diff': 0.75, 'T_diff': 0.75, 'N0': 1478.5064476107018, 'h_N': 13.212425577745451, 'r0': 0.6013761140451941, 'a0': 0.0005695029794272723, 'h0': 1.4390887930335419, 'alpha0': 0.00028062805748981645, 'eta0': 4.690792865504417, 'delta': 0.05457520042650378, 'n': 1.4882192002672858, 'nu': 1.2963648615857664, 'a_scale': 1.59523731816734, 'id': 2357200}	2	[1,1]	[[[ 606.341999 ,1197.7248083, 675.213129 , 196.471202 ], [1335.39312 , 60.6002996, 245.136761 , 0. ]]]	[[[1164.39204 , 675.213129 , 0. ], [ 47.6682032, 245.136761 , 0. ]]]	[[[0.71585186,1.68872494,0.82523889,0.06740873], [0.00000033,0.00000033,0.00000033,0. ]]]	[[[1.69909888,0.82523889,0. ], [0.00000033,0.00000033,0. ]]]	[[[1.4093787 ,0. ,0.06740873], [0.00000033,0. ,0. ]]]	[0.675,0.325]
{'B_diff': 0.25, 'T_diff': 1.0, 'N0': 1173.8126218175412, 'h_N': 8.32550763345849, 'r0': 1.9499849447019688, 'a0': 0.0008897224397790569, 'h0': 1.4239358002767968, 'alpha0': 0.0006770770186052319, 'eta0': 4.848548795171119, 'delta': 0.03570448369968464, 'n': 1.2219061054090896, 'nu': 1.1626352330362255, 'a_scale': 1.4368753779358747, 'id': 2355800}	1	[1]	[[[ 61.8226148,2575.985444 , 540.373954 , 313.368175 ]]]	[[[2150.80079 , 540.373954, 0. ]]]	[[[1.81538441,0.95895289,1.05823144,0.64576261]]]	[[[0.96866476,1.05823144,0. ]]]	[[[0.91162686,0. ,0.64576261]]]	[1.]
{'B_diff': 1.0, 'T_diff': 0.75, 'N0': 621.7584388917877, 'h_N': 18.264964672759184, 'r0': 0.5607477286297351, 'a0': 0.0013767616642526722, 'h0': 2.128947362598519, 'alpha0': 0.00028687409804342636, 'eta0': 3.8459720845528746, 'delta': 0.05424184228232974, 'n': 1.7306175830927923, 'nu': 1.1290856392964859, 'a_scale': 3.3644176036235893, 'id': 2374000}	1	[1]	[[[568.768759 , 23.37238986, 89.9469308 , 0. ]]]	[[[17.578725 ,89.9469308, 0. ]]]	[[[0.00000033,0.00000033,0.00000033,0. ]]]	[[[0.00000033,0.00000033,0. ]]]	[[[0.00000033,0. ,0. ]]]	[1.]
{'B_diff': 1.0, 'T_diff': 1.0, 'N0': 1077.1779228081643, 'h_N': 15.967717999731487, 'r0': 0.8449228085369003, 'a0': 0.002075286724956292, 'h0': 2.137891291514718, 'alpha0': 0.000734412936732031, 'eta0': 2.358101910671203, 'delta': 0.03984573417206458, 'n': 1.3989477873325562, 'nu': 1.6131708558958777, 'a_scale': 1.4238483434648699, 'id': 2374200}	1	[1]	[[[ 0.84381018,4117.444283 , 22.6308904 , 49.5147332 ]]]	[[[3640.58261 , 22.6308904, 0. ]]]	[[[0.,0.,0.,0.]]]	[[[0.,0.,0.]]]	[[[0.,0.,0.]]]	[1.]
{'B_diff': 0.5, 'T_diff': 0.5, 'N0': 851.589233687186, 'h_N': 6.850015863284842, 'r0': 1.5713039826809405, 'a0': 0.0018297715661610143, 'h0': 1.0770448164383213, 'alpha0': 0.00044573533194017554, 'eta0': 3.1568960390631067, 'delta': 0.03171002467498451, 'n': 1.580728955871518, 'nu': 1.5395268606626336, 'a_scale': 4.236498601025471, 'id': 2375400}	1	[1]	[[[ 0.18650311,3344.91819 , 35.8769491 , 143.223902 ]]]	[[[2285.23195 , 35.8769491, 0. ]]]	[[[0.00000033,0.00000033,0.00000033,0.00000033]]]	[[[0.00000033,0.00000033,0. ]]]	[[[0.00000033,0. ,0.00000033]]]	[1.]
{'B_diff': 0.5, 'T_diff': 0.25, 'N0': 1670.8727047986736, 'h_N': 7.93133466585586, 'r0': 1.493239361131615, 'a0': 0.0011017632385069299, 'h0': 1.1530069641113392, 'alpha0': 0.00053881499326932, 'eta0': 4.317271191253933, 'delta': 0.055684205401283424, 'n': 1.8899596494921351, 'nu': 1.7706947015798793, 'a_scale': 2.617465841519568, 'id': 2352800}	1	[1]	[[[ 419.677083,3660.803898, 548.391108, 129.578979]]]	[[[3337.7074 , 548.391108, 0. ]]]	[[[1.2260825 ,0.9681293 ,1.22650549,0.48568806]]]	[[[0.97834386,1.22650549,0. ]]]	[[[0.92614052,0. ,0.48568806]]]	[1.]
{'B_diff': 1.0, 'T_diff': 0.25, 'N0': 723.1627054488472, 'h_N': 15.715219606753577, 'r0': 1.528373000783688, 'a0': 0.0009127350459395519, 'h0': 2.2653010053749725, 'alpha0': 0.0007129263638761496, 'eta0': 2.6717662034983536, 'delta': 0.04521842520065994, 'n': 1.873322717757401, 'nu': 1.3763071607026442, 'a_scale': 1.2158142056439494, 'id': 2360800}	1	[1]	[[[ 21.4464446,1905.7765149, 128.404941 , 101.193535 ]]]	[[[1828.96637 , 128.404941, 0. ]]]	[[[2.73518384,0.45765756,1.42893338,0.54967206]]]	[[[0.46475261,1.42893338,0. ]]]	[[[0.37136841,0. ,0.54967206]]]	[1.]
{'B_diff': 0.75, 'T_diff': 1.0, 'N0': 2185.447697115924, 'h_N': 7.458365215690939, 'r0': 1.6736593933218429, 'a0': 0.0010050624463789452, 'h0': 2.1786914153921977, 'alpha0': 0.00033617300124554343, 'eta0': 2.218129266869507, 'delta': 0.056695716922756496, 'n': 1.6304359730629374, 'nu': 1.481298410560997, 'a_scale': 1.5640546314916222, 'id': 2360600}	1	[1]	[[[ 100.280855,7143.379655, 350.583828, 183.82103 ]]]	[[[6998.01921 , 350.583828, 0. ]]]	[[[2.87856337,0.43229459,1.82440947,0.78284654]]]	[[[0.43499485,1.82440947,0. ]]]	[[[0.37595715,0. ,0.78284654]]]	[1.]
{'B_diff': 0.5, 'T_diff': 0.25, 'N0': 1886.3117499338757, 'h_N': 8.987350349239609, 'r0': 0.8875227723209984, 'a0': 0.001022541803669788, 'h0': 0.7893574707919773, 'alpha0': 0.00041721424195605475, 'eta0': 3.688563300639015, 'delta': 0.04138226160441337, 'n': 1.2429498902698648, 'nu': 1.2940604553011354, 'a_scale': 4.642979138948824, 'id': 2349600}	1	[1]	[[[ 209.522522 ,3893.4898906, 403.770285 , 429.863048 ]]]	[[[3855.26171 , 403.770285, 0. ]]]	[[[1.48446462,0.7868912 ,1.39934632,0.22769294]]]	[[[0.78772804,1.39934632,0. ]]]	[[[0.71976318,0. ,0.22769294]]]	[1.]
{'B_diff': 0.25, 'T_diff': 0.5, 'N0': 813.0695130264048, 'h_N': 13.002774091025442, 'r0': 1.3292830692214819, 'a0': 0.0018312608126341457, 'h0': 1.1550362543629706, 'alpha0': 0.00044381744844533924, 'eta0': 2.869249442776148, 'delta': 0.04433897690903869, 'n': 1.3327383990783275, 'nu': 1.2621513289772168, 'a_scale': 4.510986211809783, 'id': 2358600}	1	[1]	[[[ 30.5313712,1927.696869 , 171.815099 , 252.988611 ]]]	[[[1604.98916 , 171.815099, 0. ]]]	[[[2.2425981 ,0.5359141 ,1.073615 ,0.21730604]]]	[[[0.54447997,1.073615 ,0. ]]]	[[[0.50341998,0. ,0.21730604]]]	[1.]
{'B_diff': 1.0, 'T_diff': 0.75, 'N0': 1841.9962327764233, 'h_N': 9.852062833151047, 'r0': 1.5746785059074901, 'a0': 0.0017742917124982406, 'h0': 0.9034525845361352, 'alpha0': 0.0006421213526585128, 'eta0': 4.9426737211266065, 'delta': 0.04373381250597007, 'n': 1.6272285226509513, 'nu': 1.117220441668763, 'a_scale': 2.01371765802835, 'id': 2345200}	2	[1,1]	[[[1627.5628 , 25.92697718, 230.01866 , 73.9803295 ], [ 218.854058 ,2160.442476 , 428.729772 , 713.832667 ]]]	[[[ 20.3431876, 230.01866 , 0. ], [2122.07265 , 428.729772 , 0. ]]]	[[[0.00000033,0.00000033,0.00000033,0.00000033], [1.2597757 ,0.97009039,0.94357379,0.04854597]]]	[[[0.00000033,0.00000033,0. ], [0.97352905,0.94357379,0. ]]]	[[[0.00000033,0. ,0.00000033], [0.85103759,0. ,0.04854597]]]	[0.27,0.73]
{'B_diff': 0.75, 'T_diff': 1.0, 'N0': 1640.396440455742, 'h_N': 12.897089966284623, 'r0': 0.6080965633931874, 'a0': 0.0010022847229116843, 'h0': 1.0070323168613373, 'alpha0': 0.00031470129708424324, 'eta0': 2.3442623208558495, 'delta': 0.03698175904908455, 'n': 1.7574053054680374, 'nu': 1.1541638776649925, 'a_scale': 1.9705930927352426, 'id': 2351000}	2	[1,1]	[[[ 176.315454 ,2713.7850574 , 232.414534 , 647.867932 ], [1573.91142 , 19.74371336, 117.683747 , 0. ]]]	[[[2658.086 , 232.414534 , 0. ], [ 13.7940681, 117.683747 , 0. ]]]	[[[1.37513902,0.82497424,1.32288206,0.16465448], [0.00000033,0.00000033,0.00000033,0. ]]]	[[[0.82892321,1.32288206,0. ], [0.00000033,0.00000033,0. ]]]	[[[0.71503204,0. ,0.16465448], [0.00000033,0. ,0. ]]]	[0.985,0.015]
{'B_diff': 1.0, 'T_diff': 0.5, 'N0': 1909.3928491533707, 'h_N': 12.67293649087552, 'r0': 1.4560075536201362, 'a0': 0.0008631533718478019, 'h0': 0.6750242544770035, 'alpha0': 0.0005146111795232617, 'eta0': 4.966214018466559, 'delta': 0.04190399812400698, 'n': 1.0165051860018042, 'nu': 1.5245483445330326, 'a_scale': 3.4201858859225607, 'id': 2367400}	2	[1,1]	[[[ 23.040758,2856.96494 , 908.791854, 509.249314], [1909.39221 , 0. , 0. , 0. ]]]	[[[2856.96494 , 908.791854, 0. ], [ 0. , 0. , 0. ]]]	[[[1.40320119,0.98154259,0.97810483,0.51803718], [0.00000033,0. ,0. ,0. ]]]	[[[0.98154259,0.97810483,0. ], [0. ,0. ,0. ]]]	[[[0. ,0. ,0.51803718], [0. ,0. ,0. ]]]	[0.62,0.38]
{'B_diff': 0.75, 'T_diff': 0.75, 'N0': 826.4796653972115, 'h_N': 13.56112162330568, 'r0': 1.3323125412831653, 'a0': 0.0010767315883551433, 'h0': 1.172613931157183, 'alpha0': 0.0007068775567072796, 'eta0': 3.3867634955251065, 'delta': 0.04234074649031718, 'n': 1.4876839501965824, 'nu': 1.71965784746571, 'a_scale': 1.8297516991169265, 'id': 2363600}	1	[1]	[[[ 22.7963263,2432.836844 , 99.6001573, 151.427833 ]]]	[[[2331.65859 , 99.6001573, 0. ]]]	[[[2.87793884,0.42965788,1.84601307,0.48968479]]]	[[[0.43324645,1.84601307,0. ]]]	[[[0.37124683,0. ,0.48968479]]]	[1.]
{'B_diff': 0.5, 'T_diff': 1.0, 'N0': 1245.3441959801899, 'h_N': 19.07043122632903, 'r0': 1.2491030424298164, 'a0': 0.0009510102503990834, 'h0': 1.8790605588716136, 'alpha0': 0.0006746862072789434, 'eta0': 3.9347490282258746, 'delta': 0.041199907350459204, 'n': 1.2721053000961873, 'nu': 1.697389158471329, 'a_scale': 4.178948425571818, 'id': 2363000}	1	[1]	[[[ 90.1671703,3861.802577 , 297.035176 , 150.5621 ]]]	[[[3755.54774 , 297.035176, 0. ]]]	[[[2.14144986,0.57379394,1.55271211,0.76477906]]]	[[[0.57595731,1.55271211,0. ]]]	[[[0.51378004,0. ,0.76477906]]]	[1.]
{'B_diff': 0.75, 'T_diff': 0.25, 'N0': 1174.573322886984, 'h_N': 6.429091034301295, 'r0': 1.9508237446452, 'a0': 0.0015103192060407589, 'h0': 1.400028345597316, 'alpha0': 0.0005794400764315675, 'eta0': 3.5767001407115724, 'delta': 0.03115516726267749, 'n': 1.243708090044683, 'nu': 1.1609262257609227, 'a_scale': 3.082465946444146, 'id': 2356800}	1	[1]	[[[ 14.6082677,2254.4408489, 232.590124 , 349.311623 ]]]	[[[2211.80679 , 232.590124, 0. ]]]	[[[2.90868919,0.69652643,1.34724621,0.41732614]]]	[[[0.69948539,1.34724621,0. ]]]	[[[0.5561204 ,0. ,0.41732614]]]	[1.]
{'B_diff': 0.5, 'T_diff': 0.75, 'N0': 2131.015004534134, 'h_N': 18.28341559163605, 'r0': 1.3129275506371805, 'a0': 0.0015819022454458364, 'h0': 1.9406446904752341, 'alpha0': 0.0007427543278105979, 'eta0': 4.365171017606822, 'delta': 0.0459118014433188, 'n': 1.6818230114687553, 'nu': 1.1851311602695405, 'a_scale': 1.4035947991903601, 'id': 2359600}	1	[1]	[[[ 491.57759 ,5116.65037 , 680.909685, 158.846289]]]	[[[4780.45275 , 680.909685, 0. ]]]	[[[1.3473046 ,0.88202778,1.25298749,0.55571014]]]	[[[0.88971858,1.25298749,0. ]]]	[[[0.83701756,0. ,0.55571014]]]	[1.]
{'B_diff': 1.0, 'T_diff': 0.25, 'N0': 1309.8173588571044, 'h_N': 8.503738681897733, 'r0': 1.7365032728665328, 'a0': 0.0009829533586676248, 'h0': 1.1614310282413949, 'alpha0': 0.0006053766339045181, 'eta0': 4.761403007211213, 'delta': 0.04485729214049766, 'n': 1.1740553024547236, 'nu': 1.9303639421854402, 'a_scale': 2.157914186242157, 'id': 2357600}	1	[1]	[[[ 72.5994609 ,2082.98201421, 627.386813 , 250.938016 ]]]	[[[2078.36569 , 627.386813, 0. ]]]	[[[1.49233944,1.00105761,0.97877219,0.74596027]]]	[[[1.00157779,0.97877219,0. ]]]	[[[0.77925884,0. ,0.74596027]]]	[1.]
{'B_diff': 1.0, 'T_diff': 0.5, 'N0': 1463.475397134675, 'h_N': 18.39732202331416, 'r0': 1.0299944530064695, 'a0': 0.001404554022245163, 'h0': 0.7658603354005292, 'alpha0': 0.0007033253670036891, 'eta0': 1.8577824742407996, 'delta': 0.030244990960056676, 'n': 1.6622835107393095, 'nu': 1.2431346734064723, 'a_scale': 4.11037154505387, 'id': 2377000}	1	[1]	[[[ 0.8432721,4272.296867 , 48.8182853, 355.319421 ]]]	[[[3301.82314 , 48.8182853, 0. ]]]	[[[0.00000033,0.00000033,0.00000033,0.00000033]]]	[[[0.00000033,0.00000033,0. ]]]	[[[0.00000033,0. ,0.00000033]]]	[1.]
{'B_diff': 1.0, 'T_diff': 0.25, 'N0': 2206.1669716854303, 'h_N': 13.658160098506245, 'r0': 0.739319809110371, 'a0': 0.0018198958860748044, 'h0': 0.8524043997684969, 'alpha0': 0.00032473313359800344, 'eta0': 2.5158049258648054, 'delta': 0.05612494578520093, 'n': 1.4939087133120719, 'nu': 1.8599700165996538, 'a_scale': 3.474257451066305, 'id': 2376800}	1	[1]	[[[ 1.23275497,8465.43018 , 36.7109619 , 114.494842 ]]]	[[[7092.23764 , 36.7109619, 0. ]]]	[[[0.00000033,0.00000033,0.00000033,0.00000033]]]	[[[0.00000033,0.00000033,0. ]]]	[[[0.00000033,0. ,0.00000033]]]	[1.]
{'B_diff': 0.75, 'T_diff': 0.25, 'N0': 1933.9682361687687, 'h_N': 14.018341727155267, 'r0': 1.6846069014525134, 'a0': 0.0012090222421401405, 'h0': 1.2242571536089264, 'alpha0': 0.00043056617309300614, 'eta0': 4.702380050840407, 'delta': 0.04350193320697903, 'n': 1.6037075751982952, 'nu': 1.13656670254815, 'a_scale': 1.1719239382763358, 'id': 2350400}	2	[1,1]	[[[ 181.596248 ,2667.99717 , 496.422597 , 602.687279 ], [1636.73357 , 36.62776956, 324.977621 , 82.0176631 ]]]	[[[2546.63549 , 496.422597 , 0. ], [ 27.1680108, 324.977621 , 0. ]]]	[[[1.48846631,0.81728578,0.84485512,0.0697835 ], [0.00000033,0.00000033,0.00000033,0.00000033]]]	[[[0.82495865,0.84485512,0. ], [0.00000033,0.00000033,0. ]]]	[[[0.73229352,0. ,0.0697835 ], [0.00000033,0. ,0.00000033]]]	[0.845,0.155]
{'B_diff': 0.25, 'T_diff': 1.0, 'N0': 1861.8050894653477, 'h_N': 13.864394414449562, 'r0': 1.2517469526676925, 'a0': 0.0012809938488708237, 'h0': 1.4224791903733667, 'alpha0': 0.0004070352070667375, 'eta0': 2.285043934340643, 'delta': 0.03444403715600247, 'n': 1.695276709841738, 'nu': 1.2838645970381077, 'a_scale': 4.6673885709811564, 'id': 2365400}	1	[1]	[[[ 34.5446734,6940.378537 , 184.894575 , 375.670958 ]]]	[[[5983.89914 , 184.894575, 0. ]]]	[[[3.35150243,0.40392703,2.03570247,0.60717561]]]	[[[0.41457032,2.03570247,0. ]]]	[[[0.36113327,0. ,0.60717561]]]	[1.]
{'B_diff': 0.25, 'T_diff': 0.25, 'N0': 2164.049769798784, 'h_N': 19.779355760839067, 'r0': 1.199791521440258, 'a0': 0.0013632726065966768, 'h0': 1.8988589013170405, 'alpha0': 0.00046134775957940965, 'eta0': 4.956587593906374, 'delta': 0.04035006402178877, 'n': 1.913211022090174, 'nu': 1.3594426081751734, 'a_scale': 2.870560192079827, 'id': 2364800}	1	[1]	[[[ 449.394295,6269.91279 , 667.323785, 125.126258]]]	[[[5003.19876 , 667.323785, 0. ]]]	[[[1.45578302,0.80149412,1.38787302,0.42414102]]]	[[[0.81252573,1.38787302,0. ]]]	[[[0.77234559,0. ,0.42414102]]]	[1.]
{'B_diff': 0.5, 'T_diff': 0.5, 'N0': 827.6505789613061, 'h_N': 19.380287399229864, 'r0': 0.7150864750150367, 'a0': 0.0016226294913834224, 'h0': 0.6172584155363623, 'alpha0': 0.0007554067740082284, 'eta0': 3.6798148697816897, 'delta': 0.05258420252800006, 'n': 1.4472004823800928, 'nu': 1.1412588760613889, 'a_scale': 2.250598701531422, 'id': 2365800}	2	[1,1]	[[[332.888422 ,295.580207 ,347.052663 ,192.757876 ], [749.184659 , 29.96502348,136.801739 , 0. ]]]	[[[273.469336 ,347.052663 , 0. ], [ 21.8941488,136.801739 , 0. ]]]	[[[0.54174671,2.0860085 ,0.88078922,0.08620074], [0.00000033,0.00000033,0.00000033,0. ]]]	[[[2.10897151,0.88078922,0. ], [0.00000033,0.00000033,0. ]]]	[[[1.84873411,0. ,0.08620074], [0.00000033,0. ,0. ]]]	[0.445,0.555]
{'B_diff': 0.25, 'T_diff': 0.75, 'N0': 1668.1766378323775, 'h_N': 7.072417617481214, 'r0': 1.7391514555343552, 'a0': 0.0010668116769918072, 'h0': 1.7000712715536792, 'alpha0': 0.0006468109777047873, 'eta0': 3.940355808194602, 'delta': 0.055681717155043074, 'n': 1.776171764023252, 'nu': 1.967398944473949, 'a_scale': 2.297259452121321, 'id': 2362000}	1	[1]	[[[ 331.804675 ,5080.22412 , 531.989738 , 85.3432934]]]	[[[3976.40786 , 531.989738, 0. ]]]	[[[1.53315853,0.77054014,1.36284949,0.77511703]]]	[[[0.78315996,1.36284949,0. ]]]	[[[0.73864171,0. ,0.77511703]]]	[1.]
{'B_diff': 0.25, 'T_diff': 0.75, 'N0': 1096.1758006328314, 'h_N': 17.064443148253353, 'r0': 1.8524428111245559, 'a0': 0.0014143738598046836, 'h0': 1.74312440071001, 'alpha0': 0.0006787189305070251, 'eta0': 1.4499702200614277, 'delta': 0.04725245983401227, 'n': 1.3696156080602258, 'nu': 1.1111405426910603, 'a_scale': 3.435264362219496, 'id': 2365200}	1	[1]	[[[ 24.0999314,3952.431097 , 202.430917 , 181.108324 ]]]	[[[3346.18858 , 202.430917, 0. ]]]	[[[3.16492437,0.43017364,1.63714606,0.64067474]]]	[[[0.43869258,1.63714606,0. ]]]	[[[0.39084364,0. ,0.64067474]]]	[1.]
{'B_diff': 0.75, 'T_diff': 0.25, 'N0': 725.3498134329923, 'h_N': 11.091686979394378, 'r0': 1.2105961922699993, 'a0': 0.0012053897005186163, 'h0': 0.8384202326028948, 'alpha0': 0.0004972519344059841, 'eta0': 3.3113412741973707, 'delta': 0.030495869979261667, 'n': 1.6304229551982599, 'nu': 1.7959704717769032, 'a_scale': 3.3669064366735704, 'id': 2379200}	1	[1]	[[[ 0.37915526,2626.390121 , 21.0532628 , 112.918632 ]]]	[[[1925.34385 , 21.0532628, 0. ]]]	[[[0.00000033,0.00000033,0.00000033,0.00000033]]]	[[[0.00000033,0.00000033,0. ]]]	[[[0.00000033,0. ,0.00000033]]]	[1.]
{'B_diff': 0.75, 'T_diff': 0.25, 'N0': 1678.5402935925983, 'h_N': 17.563032197363576, 'r0': 1.295803198619384, 'a0': 0.0018231033525341251, 'h0': 1.5054163663771207, 'alpha0': 0.0008010522471907686, 'eta0': 4.672031060546149, 'delta': 0.04161175443861294, 'n': 1.0298659047996526, 'nu': 1.2563094234684913, 'a_scale': 1.3658272043067872, 'id': 2369600}	2	[1,1]	[[[ 259.354862,3586.71836 , 528.472054, 193.12993 ], [1678.53973 , 0. , 0. , 0. ]]]	[[[3586.71836 , 528.472054, 0. ], [ 0. , 0. , 0. ]]]	[[[1.4736414 ,0.83792268,1.18451168,0.51183022], [0.00000033,0. ,0. ,0. ]]]	[[[0.83792268,1.18451168,0. ], [0. ,0. ,0. ]]]	[[[0. ,0. ,0.51183022], [0. ,0. ,0. ]]]	[0.455,0.545]
{'B_diff': 0.5, 'T_diff': 0.75, 'N0': 1746.793097204459, 'h_N': 16.595453776811965, 'r0': 1.6685792016700118, 'a0': 0.0015858465407408585, 'h0': 2.0365257117349467, 'alpha0': 0.0004385470527905143, 'eta0': 2.928784865695791, 'delta': 0.037633673210679806, 'n': 1.6654995240917105, 'nu': 1.1891669238836458, 'a_scale': 4.550162100615831, 'id': 2366000}	1	[1]	[[[ 108.984209,5540.925352, 345.781185, 232.699178]]]	[[[5165.35398 , 345.781185, 0. ]]]	[[[2.31970769,0.52515728,1.64956735,0.52198311]]]	[[[0.53061682,1.64956735,0. ]]]	[[[0.48135426,0. ,0.52198311]]]	[1.]
{'B_diff': 1.0, 'T_diff': 1.0, 'N0': 1400.3511396254771, 'h_N': 11.260070861492586, 'r0': 0.803374835737845, 'a0': 0.0016853971651244833, 'h0': 0.7094276211327956, 'alpha0': 0.000848059661205159, 'eta0': 3.9902059444506297, 'delta': 0.05120182283538662, 'n': 1.9125519497652896, 'nu': 1.1437537591084177, 'a_scale': 1.1233428054430539, 'id': 2358200}	2	[1,1]	[[[ 436.310685 ,1189.0885945 , 439.088655 , 394.030007 ], [1350.95576 , 14.42848136, 87.1587906 , 0. ]]]	[[[1167.65832 , 439.088655 , 0. ], [ 10.2241582, 87.1587906, 0. ]]]	[[[0.77218324,1.6267002 ,1.05291379,0.08685239], [0.00000033,0.00000033,0.00000033,0. ]]]	[[[1.63330943,1.05291379,0. ], [0.00000033,0.00000033,0. ]]]	[[[1.35804599,0. ,0.08685239], [0.00000033,0. ,0. ]]]	[0.6,0.4]
{'B_diff': 0.75, 'T_diff': 0.75, 'N0': 1340.3566864918876, 'h_N': 18.556033591089182, 'r0': 1.837243378061644, 'a0': 0.002046154798021138, 'h0': 1.1068223055891875, 'alpha0': 0.000738192217240201, 'eta0': 4.274193396927256, 'delta': 0.04091215217296548, 'n': 1.9423253146326147, 'nu': 1.0316241332036569, 'a_scale': 4.522676879932587, 'id': 2370000}	2	[1,1]	[[[1234.84861 , 11.7821879, 194.460237 , 0. ], [ 155.146593 ,1653.743762 , 335.202456 , 533.435211 ]]]	[[[ 7.80947665, 194.460237 , 0. ], [1531.44338 , 335.202456 , 0. ]]]	[[[0.00000033,0.00000033,0.00000033,0. ], [1.29860986,0.94434661,0.88518396,0.06431148]]]	[[[0.00000033,0.00000033,0. ], [0.95840747,0.88518396,0. ]]]	[[[0.00000033,0. ,0. ], [0.8524563 ,0. ,0.06431148]]]	[0.7,0.3]
{'B_diff': 0.5, 'T_diff': 0.25, 'N0': 1230.5769473912858, 'h_N': 16.259126808063094, 'r0': 1.505429143867453, 'a0': 0.0006069460212136, 'h0': 0.7698315774302963, 'alpha0': 0.00036621608413669684, 'eta0': 2.6692340722415486, 'delta': 0.05061823345955667, 'n': 1.3065411846092365, 'nu': 1.4596426620724219, 'a_scale': 3.667407303047837, 'id': 2362400}	1	[1]	[[[ 17.10311 ,2913.451101, 202.088288, 341.589229]]]	[[[2672.77545 , 202.088288, 0. ]]]	[[[2.66519419,0.52834411,1.41063245,0.36561873]]]	[[[0.53716851,1.41063245,0. ]]]	[[[0.43833952,0. ,0.36561873]]]	[1.]
{'B_diff': 0.5, 'T_diff': 1.0, 'N0': 1159.7359062797136, 'h_N': 5.012082096149334, 'r0': 1.0574125599209956, 'a0': 0.002079868049504212, 'h0': 2.296372723422798, 'alpha0': 0.000529039683192595, 'eta0': 4.417332618731374, 'delta': 0.04110245388903243, 'n': 1.6654029739143807, 'nu': 1.7459981966994298, 'a_scale': 2.630078946417406, 'id': 2369400}	1	[1]	[[[ 149.909915 ,3739.127092 , 254.181315 , 71.9105526]]]	[[[3486.34134 , 254.181315, 0. ]]]	[[[1.92347742,0.60361265,1.64714911,0.52727895]]]	[[[0.60830674,1.64714911,0. ]]]	[[[0.56519371,0. ,0.52727895]]]	[1.]
{'B_diff': 1.0, 'T_diff': 0.5, 'N0': 628.023146929333, 'h_N': 19.975358068352854, 'r0': 1.7224959637456663, 'a0': 0.0019883074783927685, 'h0': 2.2657086678791645, 'alpha0': 0.0008444695192507709, 'eta0': 3.1279973445834046, 'delta': 0.03312011738552291, 'n': 1.0894625670522258, 'nu': 1.664861298442256, 'a_scale': 3.1704844753407837, 'id': 2380200}	1	[1]	[[[ 0.43607703,2151.87269431, 19.3386405 , 40.8386312 ]]]	[[[2151.62374 , 19.3386405, 0. ]]]	[[[0.,0.,0.,0.]]]	[[[0.,0.,0.]]]	[[[0.,0.,0.]]]	[1.]
{'B_diff': 0.25, 'T_diff': 0.5, 'N0': 759.382782320552, 'h_N': 19.373534218774257, 'r0': 1.5665218429881906, 'a0': 0.0005673689204496754, 'h0': 2.009937753108182, 'alpha0': 0.0007729271565001174, 'eta0': 5.156367988606033, 'delta': 0.03254831174250393, 'n': 1.6901135550248019, 'nu': 1.3452519838728993, 'a_scale': 2.5548188914631913, 'id': 2368200}	1	[1]	[[[ 58.3671537,1989.340753 , 252.416788 , 156.480635 ]]]	[[[1370.45229 , 252.416788, 0. ]]]	[[[1.91380568,0.78797566,1.2260751 ,0.74100987]]]	[[[0.8064348,1.2260751,0. ]]]	[[[0.749896 ,0. ,0.74100987]]]	[1.]
{'B_diff': 1.0, 'T_diff': 1.0, 'N0': 1405.4819586144065, 'h_N': 15.296118204566147, 'r0': 0.7101271600758461, 'a0': 0.000568079198951481, 'h0': 1.781886408798583, 'alpha0': 0.0006309939305350814, 'eta0': 4.795366221048545, 'delta': 0.03770507771107988, 'n': 1.252677178141047, 'nu': 1.8727209778853524, 'a_scale': 1.1125792276293343, 'id': 2367800}	1	[1]	[[[ 151.075603 ,3252.5183562, 361.144366 , 196.706151 ]]]	[[[3243.52414 , 361.144366, 0. ]]]	[[[1.70635852,0.69815465,1.38736437,0.75436585]]]	[[[0.69851505,1.38736437,0. ]]]	[[[0.58727116,0. ,0.75436585]]]	[1.]
{'B_diff': 0.75, 'T_diff': 1.0, 'N0': 1619.659656133818, 'h_N': 15.258149576318022, 'r0': 0.6292765888282679, 'a0': 0.0006244533935639673, 'h0': 2.253460324970085, 'alpha0': 0.0004726335242310949, 'eta0': 4.851248126478703, 'delta': 0.041064595254098, 'n': 1.0391776220311835, 'nu': 1.3855517222532656, 'a_scale': 4.097189101172371, 'id': 2370200}	3	[1,1,1]	[[[ 200.184066 ,4005.90618737, 524.643101 , 165.494861 ], [ 200.184242 ,4005.18021 , 524.735224 , 165.599903 ], [1619.65912 , 0. , 0. , 0. ]]]	[[[4005.90616 , 524.643101, 0. ], [4005.18021 , 524.735224, 0. ], [ 0. , 0. , 0. ]]]	[[[1.75421936,0.68003945,1.23772513,0.62660479], [1.75458008,0.68013699,1.23735845,0.6264543 ], [0.00000033,0. ,0. ,0. ]]]	[[[0.68003945,1.23772513,0. ], [0.68013699,1.23735845,0. ], [0. ,0. ,0. ]]]	[[[0.58926764,0. ,0.62660479], [0. ,0. ,0.6264543 ], [0. ,0. ,0. ]]]	[0.85,0.1 ,0.05]
{'B_diff': 0.25, 'T_diff': 0.5, 'N0': 1059.7933930411184, 'h_N': 6.802738820916765, 'r0': 1.9320609095362733, 'a0': 0.0016714843489398126, 'h0': 0.5883522730565189, 'alpha0': 0.0003681413979375695, 'eta0': 4.052408443810165, 'delta': 0.05281429877142231, 'n': 1.4476328314192997, 'nu': 1.126694516724164, 'a_scale': 1.5170165125182014, 'id': 2374600}	2	[1,1]	[[[859.085559 , 30.4630795,368.049741 , 0. ], [293.084549 ,129.1499864,539.900772 ,355.319211 ]]]	[[[ 19.1493261,368.049741 , 0. ], [ 85.067675 ,539.900772 , 0. ]]]	[[[0. ,0. ,0. ,0. ], [0.50325368,1.60975531,0.50306357,0.02411161]]]	[[[0. ,0. ,0. ], [1.61772193,0.50306357,0. ]]]	[[[0. ,0. ,0. ], [1.59631028,0. ,0.02411161]]]	[0.8,0.2]
{'B_diff': 1.0, 'T_diff': 0.5, 'N0': 913.3734108277004, 'h_N': 6.4368667716638415, 'r0': 0.7321438469704775, 'a0': 0.0019401475277321736, 'h0': 0.9876383493973779, 'alpha0': 0.0006530117676913474, 'eta0': 4.271385086113597, 'delta': 0.05160552140118954, 'n': 1.4690135030957219, 'nu': 1.220109557941122, 'a_scale': 3.0009489539894725, 'id': 2351400}	2	[1,1]	[[[277.392837 ,658.99915851,343.132937 ,219.206934 ], [831.873549 , 24.06854051,142.768504 , 0. ]]]	[[[653.614023 ,343.132937 , 0. ], [ 20.4410761,142.768504 , 0. ]]]	[[[0.75606432,1.64069912,0.84887492,0.07070096], [0.00000033,0.00000033,0.00000033,0. ]]]	[[[1.64451036,0.84887492,0. ], [0.00000033,0.00000033,0. ]]]	[[[1.27475881,0. ,0.07070096], [0.00000033,0. ,0. ]]]	[0.86,0.14]
{'B_diff': 0.25, 'T_diff': 0.5, 'N0': 913.0857470274916, 'h_N': 14.171762329797797, 'r0': 1.5073898970903072, 'a0': 0.0011122554313370797, 'h0': 0.5917842702371496, 'alpha0': 0.0008248400226760708, 'eta0': 2.2642503056919963, 'delta': 0.031855633245870214, 'n': 1.1319852106948003, 'nu': 1.8122608672352702, 'a_scale': 3.763777591666031, 'id': 2381000}	1	[1]	[[[ 0.35550329,4128.131457 , 14.0253034 , 91.0715489 ]]]	[[[3534.86737 , 14.0253034, 0. ]]]	[[[0.,0.,0.,0.]]]	[[[0.,0.,0.]]]	[[[0.,0.,0.]]]	[1.]
{'B_diff': 0.5, 'T_diff': 0.75, 'N0': 1986.2369107803568, 'h_N': 12.61205124465572, 'r0': 1.9187543767857846, 'a0': 0.0010487930580155595, 'h0': 1.9689454199152785, 'alpha0': 0.0002208559770699834, 'eta0': 4.915173154344878, 'delta': 0.05121659760002738, 'n': 1.885279208588361, 'nu': 1.4986895813727985, 'a_scale': 4.0557873291253, 'id': 2362800}	2	[1,1]	[[[ 480.764988,4202.948562, 772.469571, 180.906857], [ 425.898966,4766.204699, 688.659092, 167.508906]]]	[[[3759.19112 , 772.469571, 0. ], [4216.88607 , 688.659092, 0. ]]]	[[[1.2781434 ,0.95922547,1.04850606,0.47518648], [1.41269436,0.84374241,1.15324879,0.34518636]]]	[[[0.97531906,1.04850606,0. ], [0.85499438,1.15324879,0. ]]]	[[[0.88846109,0. ,0.47518648], [0.79639027,0. ,0.34518636]]]	[0.835,0.165]
{'B_diff': 0.75, 'T_diff': 0.5, 'N0': 898.1294891337448, 'h_N': 13.752159975296932, 'r0': 1.7867693861511649, 'a0': 0.001612727154877557, 'h0': 2.100018838867206, 'alpha0': 0.0007733203595792356, 'eta0': 3.2966297459850544, 'delta': 0.051135946788653734, 'n': 1.0214624064934377, 'nu': 1.0732809057745358, 'a_scale': 1.0275206585552414, 'id': 2373000}	2	[1,1]	[[[ 7.37894001,1615.302 , 517.878841 , 176.997874 ], [ 898.12919 , 0. , 0. , 0. ]]]	[[[1615.302 , 517.878841, 0. ], [ 0. , 0. , 0. ]]]	[[[1.24873358,0.86181997,0.92933739,0.67492431], [0.00000033,0. ,0. ,0. ]]]	[[[0.86181997,0.92933739,0. ], [0. ,0. ,0. ]]]	[[[0. ,0. ,0.67492431], [0. ,0. ,0. ]]]	[0.975,0.025]
{'B_diff': 0.5, 'T_diff': 0.25, 'N0': 914.3483061035834, 'h_N': 12.628227874334044, 'r0': 1.4767833317477195, 'a0': 0.0007686716048900361, 'h0': 1.1504377606568774, 'alpha0': 0.0002705274317159717, 'eta0': 5.073393892991833, 'delta': 0.031133849536215612, 'n': 1.3412221709416068, 'nu': 1.2747994399001756, 'a_scale': 3.8988607759364022, 'id': 2372000}	1	[1]	[[[ 3.17659792,940.619384 ,177.803383 ,436.217632 ]]]	[[[788.585175,177.803383, 0. ]]]	[[[1.16667868,0.55797329,0.60324811,0.10179637]]]	[[[0.57738485,0.60324811,0. ]]]	[[[0.46355216,0. ,0.10179637]]]	[1.]
{'B_diff': 0.5, 'T_diff': 0.25, 'N0': 621.3427850374325, 'h_N': 12.008932991737817, 'r0': 0.9310258295302116, 'a0': 0.0020429396265471316, 'h0': 0.8094586631168318, 'alpha0': 0.0006748716678681728, 'eta0': 4.2804479972963065, 'delta': 0.03348628144651235, 'n': 1.7090637507863002, 'nu': 1.0018319074646467, 'a_scale': 4.557561555240213, 'id': 2381600}	1	[1]	[[[552.186509 , 13.28002382,125.616164 , 0. ]]]	[[[ 8.66327881,125.616164 , 0. ]]]	[[[0.00000033,0.00000033,0.00000033,0. ]]]	[[[0.00000033,0.00000033,0. ]]]	[[[0.00000033,0. ,0. ]]]	[1.]
{'B_diff': 1.0, 'T_diff': 1.0, 'N0': 1549.249028021306, 'h_N': 9.940390302838578, 'r0': 1.0053410215724712, 'a0': 0.0018688041016995112, 'h0': 1.7419124315989762, 'alpha0': 0.00028411260970342977, 'eta0': 3.21861172293825, 'delta': 0.030183329819122976, 'n': 1.333993511459059, 'nu': 1.4153612019332278, 'a_scale': 2.756801432723436, 'id': 2380600}	1	[1]	[[[ 0.37490393,5104.049808 , 56.8064337 , 223.3465 ]]]	[[[4690.2968 , 56.8064337, 0. ]]]	[[[0.,0.,0.,0.]]]	[[[0.,0.,0.]]]	[[[0.,0.,0.]]]	[1.]
{'B_diff': 0.5, 'T_diff': 0.5, 'N0': 1298.718259319461, 'h_N': 19.771517302101664, 'r0': 0.6682795960546981, 'a0': 0.002032319904167433, 'h0': 1.984110461775465, 'alpha0': 0.00034574117488015007, 'eta0': 2.907455663254206, 'delta': 0.0429459830288335, 'n': 1.555712532184665, 'nu': 1.4163786740445437, 'a_scale': 2.0545158043023246, 'id': 2369000}	1	[1]	[[[ 124.753944 ,3871.8887493, 238.568137 , 161.031429 ]]]	[[[3790.61672 , 238.568137, 0. ]]]	[[[1.94361797,0.59268284,1.59594441,0.56604124]]]	[[[0.59536018,1.59594441,0. ]]]	[[[0.53140283,0. ,0.56604124]]]	[1.]
{'B_diff': 0.75, 'T_diff': 0.75, 'N0': 653.146615662051, 'h_N': 5.887216975443809, 'r0': 0.6609243913238253, 'a0': 0.0019101550829919364, 'h0': 1.9994588647910132, 'alpha0': 0.0006168807807497644, 'eta0': 5.131880079070823, 'delta': 0.05620481431658778, 'n': 1.4091572947946511, 'nu': 1.192184525182135, 'a_scale': 2.1855318197594586, 'id': 2382800}	1	[1]	[[[565.768004 , 33.99003294,150.612831 , 0. ]]]	[[[ 28.0713342,150.612831 , 0. ]]]	[[[0.00000033,0.00000033,0.00000033,0. ]]]	[[[0.00000033,0.00000033,0. ]]]	[[[0.00000033,0. ,0. ]]]	[1.]
{'B_diff': 0.75, 'T_diff': 0.75, 'N0': 2164.058871012304, 'h_N': 17.406317415100048, 'r0': 1.473621003849765, 'a0': 0.001544727831924127, 'h0': 0.6802118065173555, 'alpha0': 0.0006420622044226522, 'eta0': 4.596131086973952, 'delta': 0.04537542830845293, 'n': 1.3920097758239844, 'nu': 1.9423501281099247, 'a_scale': 3.158449633947547, 'id': 2360400}	1	[1]	[[[ 449.629912 ,4604.7203705, 600.41675 , 251.743289 ]]]	[[[4550.09231, 600.41675, 0. ]]]	[[[1.27932553,0.91067094,1.37393351,0.45160777]]]	[[[0.9120037 ,1.37393351,0. ]]]	[[[0.87016693,0. ,0.45160777]]]	[1.]
{'B_diff': 0.5, 'T_diff': 0.75, 'N0': 614.2909989870911, 'h_N': 10.259745108112787, 'r0': 0.7000923833962569, 'a0': 0.0011953818075890223, 'h0': 2.2563937603997894, 'alpha0': 0.000559584659864213, 'eta0': 4.752678764624044, 'delta': 0.05098522325106739, 'n': 1.5927072786064027, 'nu': 1.6041351717341847, 'a_scale': 1.6394055114025845, 'id': 2369200}	1	[1]	[[[ 127.870883,1424.969935, 222.415419, 57.324114]]]	[[[1294.4923 , 222.415419, 0. ]]]	[[[1.36527269,0.84226846,1.0575895 ,0.38089651]]]	[[[0.85603931,1.0575895 ,0. ]]]	[[[0.7608234 ,0. ,0.38089651]]]	[1.]
{'B_diff': 0.75, 'T_diff': 0.5, 'N0': 813.5056382599514, 'h_N': 6.360010861789931, 'r0': 0.6075261892321113, 'a0': 0.0008043731472498659, 'h0': 1.562026039399146, 'alpha0': 0.0008489484390169336, 'eta0': 1.9669196825060689, 'delta': 0.03052669494616609, 'n': 1.4505827583818265, 'nu': 1.8078955497126707, 'a_scale': 3.6512374058908836, 'id': 2382600}	1	[1]	[[[ 0.36486078,3447.439641 , 13.2288494 , 41.2668878 ]]]	[[[2772.8462 , 13.2288494, 0. ]]]	[[[0.,0.,0.,0.]]]	[[[0.,0.,0.]]]	[[[0.,0.,0.]]]	[1.]
{'B_diff': 0.75, 'T_diff': 1.0, 'N0': 1902.6933087877348, 'h_N': 6.86331396401589, 'r0': 0.949449616585493, 'a0': 0.0020460895727212446, 'h0': 1.119095354125982, 'alpha0': 0.00032423837191065605, 'eta0': 2.0878690909946993, 'delta': 0.046395554887243826, 'n': 1.231963265352351, 'nu': 1.3093137587215369, 'a_scale': 1.4366974770679786, 'id': 2363800}	1	[1]	[[[ 99.4266055 ,5028.81275532, 226.615737 , 442.166934 ]]]	[[[5022.17104 , 226.615737, 0. ]]]	[[[2.22743821,0.53668702,1.69436465,0.36479673]]]	[[[0.53683737,1.69436465,0. ]]]	[[[0.45777048,0. ,0.36479673]]]	[1.]
{'B_diff': 1.0, 'T_diff': 0.5, 'N0': 1219.3913315042128, 'h_N': 9.88729369548759, 'r0': 1.0118174168107692, 'a0': 0.0008269317450894506, 'h0': 1.882108142679564, 'alpha0': 0.0004935502082559617, 'eta0': 3.7121687708754565, 'delta': 0.05210113763466448, 'n': 1.4561501870307687, 'nu': 1.5437559630442754, 'a_scale': 3.749758568298927, 'id': 2364200}	1	[1]	[[[ 149.917574 ,2683.6646978, 340.690001 , 146.392574 ]]]	[[[2657.82622 , 340.690001, 0. ]]]	[[[1.64705558,0.72530284,1.20990058,0.57774261]]]	[[[0.72742803,1.20990058,0. ]]]	[[[0.62806196,0. ,0.57774261]]]	[1.]
{'B_diff': 0.75, 'T_diff': 0.5, 'N0': 1463.7343473718183, 'h_N': 11.538903371749388, 'r0': 1.2084443752302323, 'a0': 0.0018072189161832018, 'h0': 1.8597736430557037, 'alpha0': 0.00040117990749843826, 'eta0': 3.503150930789919, 'delta': 0.047507369836182714, 'n': 1.4224217317039471, 'nu': 1.8168638406800421, 'a_scale': 3.9722673382774842, 'id': 2369800}	1	[1]	[[[ 121.049516 ,4463.2385801, 257.399435 , 107.033572 ]]]	[[[4416.28149 , 257.399435, 0. ]]]	[[[2.22931898,0.52640701,1.74359619,0.60612911]]]	[[[0.52726781,1.74359619,0. ]]]	[[[0.4781387 ,0. ,0.60612911]]]	[1.]
{'B_diff': 0.75, 'T_diff': 0.75, 'N0': 1103.5251726557992, 'h_N': 15.624485220684768, 'r0': 0.8879318923916588, 'a0': 0.0010823629904215112, 'h0': 0.7202418046834226, 'alpha0': 0.0003202645678596948, 'eta0': 5.004321595995446, 'delta': 0.04768988657853444, 'n': 1.0160080281781787, 'nu': 1.4393901472116868, 'a_scale': 1.7111470400170332, 'id': 2373200}	2	[1,1]	[[[ 37.2416054,1398.46165 , 497.73527 , 398.541695 ], [1103.5248 , 0. , 0. , 0. ]]]	[[[1398.46165, 497.73527, 0. ], [ 0. , 0. , 0. ]]]	[[[1.49203637,0.97382794,0.75251905,0.30944385], [0.00000033,0. ,0. ,0. ]]]	[[[0.97382794,0.75251905,0. ], [0. ,0. ,0. ]]]	[[[0. ,0. ,0.30944385], [0. ,0. ,0. ]]]	[0.765,0.235]
{'B_diff': 1.0, 'T_diff': 1.0, 'N0': 659.0837025557835, 'h_N': 18.611279157313685, 'r0': 0.9827937976734854, 'a0': 0.0005813335813207676, 'h0': 1.331019659677767, 'alpha0': 0.00034581359367608045, 'eta0': 3.3633295721535115, 'delta': 0.04331872831216757, 'n': 1.9640848063789504, 'nu': 1.2107944563263948, 'a_scale': 3.6464570003289865, 'id': 2364600}	2	[1,1]	[[[507.963298 , 31.59295777,156.232273 , 57.2796044 ], [ 71.706929 ,469.2991199 ,177.071061 ,352.272319 ]]]	[[[ 22.0741652,156.232273 , 0. ], [420.479115 ,177.071061 , 0. ]]]	[[[0.00000033,0.00000033,0.00000033,0.00000033], [1.03092696,1.00614939,0.53591038,0.03745368]]]	[[[0.00000033,0.00000033,0. ], [1.04417545,0.53591038,0. ]]]	[[[0.00000033,0. ,0.00000033], [0.78146853,0. ,0.03745368]]]	[0.37,0.63]
{'B_diff': 0.25, 'T_diff': 0.25, 'N0': 623.3654224057796, 'h_N': 19.49947025800958, 'r0': 1.1461648445925852, 'a0': 0.0013654037494712132, 'h0': 0.6475722939826839, 'alpha0': 0.0007717857835296101, 'eta0': 4.610403504308883, 'delta': 0.03638568816116167, 'n': 1.1202298925813132, 'nu': 1.3645338113883163, 'a_scale': 3.56199639001883, 'id': 2371200}	1	[1]	[[[ 11.4320825,1096.4136201, 146.399251 , 225.666767 ]]]	[[[1001.72239 , 146.399251, 0. ]]]	[[[1.80735648,0.68712157,1.10744088,0.25492452]]]	[[[0.69478291,1.10744088,0. ]]]	[[[0.60734104,0. ,0.25492452]]]	[1.]
{'B_diff': 0.5, 'T_diff': 0.25, 'N0': 1302.9538795141145, 'h_N': 13.596928020787669, 'r0': 1.485560987010535, 'a0': 0.001051238278348787, 'h0': 1.2483578066296257, 'alpha0': 0.0007294999648209301, 'eta0': 4.1541435204145785, 'delta': 0.03484915975452248, 'n': 1.1767455420976813, 'nu': 1.6594627156683268, 'a_scale': 3.7845586475040855, 'id': 2368800}	1	[1]	[[[ 40.4846978,3703.1178121, 252.128518 , 227.021018 ]]]	[[[3631.39137 , 252.128518, 0. ]]]	[[[2.58373553,0.57809519,1.65993069,0.73279161]]]	[[[0.57951 ,1.65993069,0. ]]]	[[[0.51240457,0. ,0.73279161]]]	[1.]
{'B_diff': 0.5, 'T_diff': 0.25, 'N0': 1660.0919571743693, 'h_N': 6.007090231988074, 'r0': 1.45482072893895, 'a0': 0.0011074250697461537, 'h0': 1.5014885336162749, 'alpha0': 0.0004346854676720959, 'eta0': 5.13034181993074, 'delta': 0.038575777140185764, 'n': 1.2962431356345614, 'nu': 1.955383182759193, 'a_scale': 2.540148748872076, 'id': 2365600}	1	[1]	[[[ 200.629661,4114.07373 , 505.785383, 210.18442 ]]]	[[[4001.80398 , 505.785383, 0. ]]]	[[[1.66715814,0.77146913,1.29332389,0.80377859]]]	[[[0.77485083,1.29332389,0. ]]]	[[[0.6934486 ,0. ,0.80377859]]]	[1.]
{'B_diff': 0.25, 'T_diff': 1.0, 'N0': 1414.8410417862856, 'h_N': 19.915468098390534, 'r0': 0.8880072061781303, 'a0': 0.0015981077865802953, 'h0': 1.6898899132733285, 'alpha0': 0.0004535343281937225, 'eta0': 2.8114132422457834, 'delta': 0.03229140089842722, 'n': 1.6786617747889956, 'nu': 1.8570975860802594, 'a_scale': 2.1432266892720313, 'id': 2384600}	1	[1]	[[[ 0.7842634,7549.77487 , 17.2662149, 44.5365653]]]	[[[4423.52694 , 17.2662149, 0. ]]]	[[[0.00000033,0.00000033,0.00000033,0.00000033]]]	[[[0.00000033,0.00000033,0. ]]]	[[[0.00000033,0. ,0.00000033]]]	[1.]
{'B_diff': 1.0, 'T_diff': 0.5, 'N0': 1571.4392684685276, 'h_N': 15.033325237156033, 'r0': 0.6929171030532304, 'a0': 0.0020138123326587307, 'h0': 1.0430225755472766, 'alpha0': 0.0007601282243816089, 'eta0': 3.621636697492634, 'delta': 0.04165233252738577, 'n': 1.4201582095862957, 'nu': 1.21388004295197, 'a_scale': 3.0769498137509754, 'id': 2361000}	1	[1]	[[[ 242.979742 ,2935.64562287, 319.788488 , 302.257519 ]]]	[[[2932.32791 , 319.788488, 0. ]]]	[[[1.32287177,0.87565202,1.39729657,0.22699986]]]	[[[0.87584054,1.39729657,0. ]]]	[[[0.75683002,0. ,0.22699986]]]	[1.]
{'B_diff': 1.0, 'T_diff': 1.0, 'N0': 1232.2516896767845, 'h_N': 11.19533486866304, 'r0': 1.1461890254017753, 'a0': 0.001852339588529599, 'h0': 1.5252785228534251, 'alpha0': 0.0007494765700978482, 'eta0': 4.4451750503122724, 'delta': 0.05688110805853171, 'n': 1.7126977390870866, 'nu': 1.3804642131505833, 'a_scale': 2.1308786367837627, 'id': 2361400}	1	[1]	[[[ 327.753103 ,2009.1716973, 408.920178 , 155.098323 ]]]	[[[1968.73586 , 408.920178, 0. ]]]	[[[1.12234214,1.06921674,1.04845069,0.27306474]]]	[[[1.07347618,1.04845069,0. ]]]	[[[0.96693058,0. ,0.27306474]]]	[1.]
{'B_diff': 0.75, 'T_diff': 0.5, 'N0': 2026.1256514536826, 'h_N': 17.521730644249295, 'r0': 1.5072509478478333, 'a0': 0.0012615875870932364, 'h0': 1.8977577841605697, 'alpha0': 0.0006884802627954042, 'eta0': 3.3501976700175855, 'delta': 0.03542935752621723, 'n': 1.941427922359455, 'nu': 1.8241280194871758, 'a_scale': 2.139135741014677, 'id': 2385800}	1	[1]	[[[ 0.43365742,9739.64214 , 17.9971593 , 34.721482 ]]]	[[[6457.03753 , 17.9971593, 0. ]]]	[[[0.,0.,0.,0.]]]	[[[0.,0.,0.]]]	[[[0.,0.,0.]]]	[1.]
{'B_diff': 0.75, 'T_diff': 0.25, 'N0': 1985.873882228287, 'h_N': 18.87547267896806, 'r0': 1.423271235472217, 'a0': 0.0011361622026384007, 'h0': 1.9731967728439546, 'alpha0': 0.0006877693997040626, 'eta0': 5.095715940539962, 'delta': 0.048822213396618186, 'n': 1.212046294296861, 'nu': 1.7878632994937174, 'a_scale': 2.574886263806909, 'id': 2363200}	1	[1]	[[[ 425.617136 ,3558.38155047, 932.154813 , 147.522838 ]]]	[[[3549.03895 , 932.154813, 0. ]]]	[[[1.2345932 ,1.00516938,0.94715484,0.84923535]]]	[[[1.00568416,0.94715484,0. ]]]	[[[0.9022781 ,0. ,0.84923535]]]	[1.]
{'B_diff': 0.25, 'T_diff': 0.25, 'N0': 1671.8784540134795, 'h_N': 9.807432079672868, 'r0': 1.151378841244592, 'a0': 0.0017642466111749777, 'h0': 1.1629362899950535, 'alpha0': 0.000660555790257775, 'eta0': 3.6574241101289173, 'delta': 0.03633360386421214, 'n': 1.8572132668804224, 'nu': 1.2580461086674437, 'a_scale': 3.8692808432127155, 'id': 2368000}	1	[1]	[[[ 178.557608,4969.150617, 388.704535, 241.457922]]]	[[[4095.95591 , 388.704535, 0. ]]]	[[[1.74658941,0.67295516,1.6230948 ,0.44100283]]]	[[[0.68082507,1.6230948 ,0. ]]]	[[[0.64883772,0. ,0.44100283]]]	[1.]
{'B_diff': 1.0, 'T_diff': 0.75, 'N0': 917.790681144158, 'h_N': 13.808541245465221, 'r0': 1.4715308510211549, 'a0': 0.0011294598028925395, 'h0': 0.5888082053115455, 'alpha0': 0.0003102913235924079, 'eta0': 2.3532493154107774, 'delta': 0.041771516890998554, 'n': 1.6122625631321195, 'nu': 1.4244859479635288, 'a_scale': 3.323633402233817, 'id': 2386800}	1	[1]	[[[ 1.42976326,1195.683282 , 69.7248392 , 515.224848 ]]]	[[[944.501653 , 69.7248392, 0. ]]]	[[[0.,0.,0.,0.]]]	[[[0.,0.,0.]]]	[[[0.,0.,0.]]]	[1.]
{'B_diff': 0.5, 'T_diff': 1.0, 'N0': 1409.1826440802358, 'h_N': 5.895750190520108, 'r0': 1.2539958182972497, 'a0': 0.002066738104217169, 'h0': 1.393288318843132, 'alpha0': 0.0005430505904447684, 'eta0': 4.992628110721578, 'delta': 0.047130679740239455, 'n': 1.1592604950666574, 'nu': 1.1333951644341709, 'a_scale': 3.356156188006577, 'id': 2359800}	1	[1]	[[[ 192.254405 ,2317.0940399, 481.659467 , 425.151245 ]]]	[[[2306.50469 , 481.659467, 0. ]]]	[[[1.41066013,0.87539088,0.84444512,0.05581524]]]	[[[0.87594389,0.84444512,0. ]]]	[[[0.78231176,0. ,0.05581524]]]	[1.]
{'B_diff': 0.75, 'T_diff': 0.75, 'N0': 1591.4861363859766, 'h_N': 9.262156826313666, 'r0': 1.233341359123472, 'a0': 0.0011498946257453284, 'h0': 2.0822819030022846, 'alpha0': 0.0005737985698849905, 'eta0': 1.6031627246924143, 'delta': 0.033291435588230764, 'n': 1.0867549682168214, 'nu': 1.4839497519871283, 'a_scale': 1.7022315914230075, 'id': 2386000}	1	[1]	[[[ 0.27439636,6205.57559227, 29.6023246 , 70.8065909 ]]]	[[[6201.55631 , 29.6023246, 0. ]]]	[[[0.,0.,0.,0.]]]	[[[0.,0.,0.]]]	[[[0.0000001,0. ,0. ]]]	[1.]
{'B_diff': 1.0, 'T_diff': 0.5, 'N0': 816.9356811742778, 'h_N': 5.770976877729149, 'r0': 1.765800522490885, 'a0': 0.0018638098960431177, 'h0': 1.5660755248214988, 'alpha0': 0.0002606971652723009, 'eta0': 3.5590706323887544, 'delta': 0.03257791599658125, 'n': 1.3102180956142546, 'nu': 1.4051509664018829, 'a_scale': 2.786825343065136, 'id': 2373800}	1	[1]	[[[ 1.02652731,1425.1350827 , 112.665452 , 300.836833 ]]]	[[[1393.4075 , 112.665452, 0. ]]]	[[[2.24544465,0.5322521 ,1.03591035,0.25807269]]]	[[[0.53711417,1.03591035,0. ]]]	[[[0.33723836,0. ,0.25807269]]]	[1.]
{'B_diff': 1.0, 'T_diff': 1.0, 'N0': 1691.986608577501, 'h_N': 6.278462370207807, 'r0': 1.2788878386423748, 'a0': 0.0016344039328588427, 'h0': 0.7726728305710251, 'alpha0': 0.0002622951208293065, 'eta0': 5.155170879401773, 'delta': 0.03453422907193171, 'n': 1.002970327149942, 'nu': 1.9580833260508574, 'a_scale': 3.77999523127014, 'id': 2383800}	2	[1,1]	[[[ 91.0125778,3412.85066 , 400.488695 , 459.714338 ], [1691.98604 , 0. , 0. , 0. ]]]	[[[3412.85066 , 400.488695, 0. ], [ 0. , 0. , 0. ]]]	[[[2.16014296,0.76070959,1.34134114,0.59207395], [0.00000033,0. ,0. ,0. ]]]	[[[0.76070959,1.34134114,0. ], [0. ,0. ,0. ]]]	[[[0. ,0. ,0.59207395], [0. ,0. ,0. ]]]	[0.19,0.81]
{'B_diff': 1.0, 'T_diff': 0.5, 'N0': 2171.6733578700673, 'h_N': 17.18931140851799, 'r0': 1.898359607949057, 'a0': 0.0008439020581790161, 'h0': 1.1910261160224946, 'alpha0': 0.0007870906424932955, 'eta0': 4.478779264521577, 'delta': 0.030685282867635263, 'n': 1.3062961241326678, 'nu': 1.7632449000098553, 'a_scale': 1.333606770917246, 'id': 2386600}	1	[1]	[[[ 0.29958452,8103.239537 , 17.9076197 , 87.8490316 ]]]	[[[7567.28318 , 17.9076197, 0. ]]]	[[[0.,0.,0.,0.]]]	[[[0.,0.,0.]]]	[[[0.,0.,0.]]]	[1.]
{'B_diff': 0.75, 'T_diff': 0.5, 'N0': 1516.5874845365245, 'h_N': 11.752230881168732, 'r0': 1.256060131532676, 'a0': 0.001306255926914193, 'h0': 2.2312081510861566, 'alpha0': 0.000727673321844854, 'eta0': 2.9048588532517003, 'delta': 0.03774109051131661, 'n': 1.0137226886872548, 'nu': 1.4116996554266916, 'a_scale': 1.3873603004024915, 'id': 2379400}	2	[1,1]	[[[ 11.954321,4713.81349 , 223.161778, 196.070486], [1516.58698 , 0. , 0. , 0. ]]]	[[[4713.81349 , 223.161778, 0. ], [ 0. , 0. , 0. ]]]	[[[4.05902604,0.4068116 ,1.8797031 ,0.90628405], [0.00000033,0. ,0. ,0. ]]]	[[[0.4068116,1.8797031,0. ], [0. ,0. ,0. ]]]	[[[0. ,0. ,0.90628405], [0. ,0. ,0. ]]]	[0.855,0.145]
{'B_diff': 1.0, 'T_diff': 1.0, 'N0': 1000.5467970624884, 'h_N': 6.014721188830933, 'r0': 0.8506054548746027, 'a0': 0.001446013812280019, 'h0': 1.6674950371695458, 'alpha0': 0.0003660006516889436, 'eta0': 2.2667563534543413, 'delta': 0.03393381376355232, 'n': 1.1453247833506648, 'nu': 1.988241274819751, 'a_scale': 4.515341451665012, 'id': 2387000}	1	[1]	[[[ 0.26950924,3552.0713776 , 15.8840587 , 57.2955553 ]]]	[[[3538.72296 , 15.8840587, 0. ]]]	[[[0.,0.,0.,0.]]]	[[[0.,0.,0.]]]	[[[0.,0.,0.]]]	[1.]
{'B_diff': 0.5, 'T_diff': 0.75, 'N0': 682.2854401148662, 'h_N': 14.9294390088257, 'r0': 0.8915777972493042, 'a0': 0.0020532055336212798, 'h0': 1.3078855601940726, 'alpha0': 0.0003548125188577719, 'eta0': 3.3973480584621694, 'delta': 0.042149854240181, 'n': 1.9956224869648564, 'nu': 1.1886443633333201, 'a_scale': 4.263021964888612, 'id': 2375600}	2	[1,1]	[[[636.030377 , 11.90105014, 83.0030771 , 0. ], [204.485995 ,540.253039 ,246.938343 ,202.760861 ]]]	[[[ 7.26229349, 83.0030771 , 0. ], [434.818353 ,246.938343 , 0. ]]]	[[[0.00000033,0.00000033,0.00000033,0. ], [0.78941688,1.54959538,0.86277134,0.11323247]]]	[[[0.00000033,0.00000033,0. ], [1.59781155,0.86277134,0. ]]]	[[[0.00000033,0. ,0. ], [1.40518164,0. ,0.11323247]]]	[0.52,0.48]
{'B_diff': 0.25, 'T_diff': 0.25, 'N0': 2072.225145323009, 'h_N': 11.371964862876302, 'r0': 1.3633879076084618, 'a0': 0.0015505933908741, 'h0': 1.1461150368734323, 'alpha0': 0.0007264030147797327, 'eta0': 2.1607036333226133, 'delta': 0.0524126706371951, 'n': 1.025862522919434, 'nu': 1.8094882927649367, 'a_scale': 4.727611737160078, 'id': 2387200}	6	[1,1,1,1,1,1]	[[[ 2072.22445 , 0. , 0. , 0. ], [ 0.47182212,10155.16639772, 23.2091238 , 42.1408708 ], [ 0.47182211,10155.17341832, 23.2091239 , 42.140838 ], [ 0.47182213,10155.1619349 , 23.2091238 , 42.140892 ], [ 0.47182238,10154.9106 , 23.2091161 , 42.1420235 ], [ 0.4718221 ,10155.18026404, 23.2091239 , 42.1408055 ]]]	[[[ 0. , 0. , 0. ], [10154.0039 , 23.2091238, 0. ], [10153.9789 , 23.2091239, 0. ], [10154.0201 , 23.2091238, 0. ], [10154.9106 , 23.2091161, 0. ], [10153.9541 , 23.2091239, 0. ]]]	[[[0.00000033,0. ,0. ,0. ], [0.00000002,0.0000006 ,0. ,0.00000069], [0.00000004,0.00000112,0. ,0.00000127], [0.00000001,0.00000028,0. ,0.00000031], [0.00000033,0.00000033,0.00000033,0.00000033], [0.00000006,0.00000163,0. ,0.00000185]]]	[[[0. ,0. ,0. ], [0.00000218,0. ,0. ], [0.00000402,0. ,0. ], [0.00000099,0. ,0. ], [0.00000033,0.00000033,0. ], [0.00000586,0. ,0. ]]]	[[[0. ,0. ,0. ], [0.02429653,0. ,0.00000069], [0.04368205,0. ,0.00000127], [0.01129733,0. ,0.00000031], [0. ,0. ,0.00000033], [0.06199015,0. ,0.00000185]]]	[0.29 ,0.32 ,0.275,0.095,0.01 ,0.01 ]
{'B_diff': 1.0, 'T_diff': 0.5, 'N0': 1210.095161716717, 'h_N': 8.219961672134865, 'r0': 1.0316190836173185, 'a0': 0.0009943019246226492, 'h0': 0.9131957671503271, 'alpha0': 0.0005722847570301568, 'eta0': 4.841561557051803, 'delta': 0.04791875996089022, 'n': 1.7701334552412742, 'nu': 1.4137918794031255, 'a_scale': 2.931608709006005, 'id': 2357800}	1	[1]	[[[ 198.91187 ,1813.1586666, 305.621527 , 295.204873 ]]]	[[[1769.6385 , 305.621527, 0. ]]]	[[[1.21351406,0.97533528,1.09642571,0.12181249]]]	[[[0.97992487,1.09642571,0. ]]]	[[[0.85426424,0. ,0.12181249]]]	[1.]
{'B_diff': 1.0, 'T_diff': 0.75, 'N0': 973.9390371192083, 'h_N': 9.156285585477509, 'r0': 1.7075065745496785, 'a0': 0.0007918491285702496, 'h0': 1.3028646987100874, 'alpha0': 0.00026942170207938486, 'eta0': 4.231429208502889, 'delta': 0.047501173774732786, 'n': 1.4498931215765434, 'nu': 1.4542093969343668, 'a_scale': 3.1659198265988255, 'id': 2361200}	1	[1]	[[[ 39.5184679,1346.6891812, 318.620515 , 361.06068 ]]]	[[[1277.19387 , 318.620515, 0. ]]]	[[[1.69259452,0.95316342,0.90320144,0.36189919]]]	[[[0.96536805,0.90320144,0. ]]]	[[[0.75035056,0. ,0.36189919]]]	[1.]
{'B_diff': 0.75, 'T_diff': 1.0, 'N0': 2235.7836776018794, 'h_N': 10.314290094817292, 'r0': 1.884559152323083, 'a0': 0.0013663867717678268, 'h0': 1.013455365648045, 'alpha0': 0.0005019483806250944, 'eta0': 4.298720529125847, 'delta': 0.051430878304060255, 'n': 1.0891111019740203, 'nu': 1.1621824019573381, 'a_scale': 3.277002519594025, 'id': 2354200}	2	[1,1]	[[[ 269.892907 ,2936.87833135, 993.663906 , 683.733694 ], [ 271.032284 ,2922.47323 , 996.924834 , 683.507403 ]]]	[[[2936.35345 , 993.663906, 0. ], [2922.47323 , 996.924834, 0. ]]]	[[[1.44305497,1.18385784,0.84305298,0.56413076], [1.43793415,1.19124019,0.84122149,0.56403571]]]	[[[1.18387015,0.84305298,0. ], [1.19124019,0.84122149,0. ]]]	[[[1.17274965,0. ,0.56413076], [0. ,0. ,0.56403571]]]	[0.98,0.02]
{'B_diff': 0.25, 'T_diff': 0.75, 'N0': 1212.8878311867675, 'h_N': 5.193232069847821, 'r0': 1.4660493628518758, 'a0': 0.0012176269185079588, 'h0': 1.4460632250416827, 'alpha0': 0.00043060086663329963, 'eta0': 3.1303511173368244, 'delta': 0.04830105704585812, 'n': 1.1349639009759356, 'nu': 1.377179915357377, 'a_scale': 1.6268312586342586, 'id': 2371600}	1	[1]	[[[ 50.0621986,3504.031448 , 337.681129 , 261.493755 ]]]	[[[3218.0351 , 337.681129, 0. ]]]	[[[2.85157946,0.64043314,1.32227979,0.69893385]]]	[[[0.6426309 ,1.32227979,0. ]]]	[[[0.62132411,0. ,0.69893385]]]	[1.]
{'B_diff': 0.25, 'T_diff': 1.0, 'N0': 2076.7060043236243, 'h_N': 19.695050852014496, 'r0': 1.216871649312116, 'a0': 0.0006176587254985729, 'h0': 1.5689283293519627, 'alpha0': 0.0003533691945486799, 'eta0': 2.102718442626722, 'delta': 0.03414426227106032, 'n': 1.3727818248597188, 'nu': 1.8865425368496127, 'a_scale': 1.115601785750939, 'id': 2387800}	1	[1]	[[[ 0.58698985,11027.13095 , 18.6464666 , 49.8493593 ]]]	[[[7199.87117 , 18.6464666, 0. ]]]	[[[0.,0.,0.,0.]]]	[[[0.,0.,0.]]]	[[[0.,0.,0.]]]	[1.]
{'B_diff': 0.75, 'T_diff': 0.75, 'N0': 1045.5500814939724, 'h_N': 7.77671736242956, 'r0': 0.8046823620679981, 'a0': 0.0005678456379727052, 'h0': 0.9621637383649406, 'alpha0': 0.0006124840372673321, 'eta0': 4.807096812845339, 'delta': 0.04481331103805946, 'n': 1.4117162616321026, 'nu': 1.5691638145931504, 'a_scale': 1.59751833681355, 'id': 2366800}	1	[1]	[[[ 138.091129 ,1866.4619092, 301.12399 , 261.186553 ]]]	[[[1808.65572, 301.12399, 0. ]]]	[[[1.35671617,0.89654609,1.1277843 ,0.39417076]]]	[[[0.90229705,1.1277843 ,0. ]]]	[[[0.74474041,0. ,0.39417076]]]	[1.]
{'B_diff': 1.0, 'T_diff': 0.25, 'N0': 2161.764394469914, 'h_N': 13.664564908828197, 'r0': 0.993431361659284, 'a0': 0.0018941551900000786, 'h0': 1.7018597901150823, 'alpha0': 0.0008366835229110717, 'eta0': 3.1837985657159766, 'delta': 0.05346701360092718, 'n': 1.8065469464126203, 'nu': 1.516731579860446, 'a_scale': 1.9374691411317797, 'id': 2370400}	1	[1]	[[[ 341.043293 ,5464.7334354, 441.111317 , 110.247851 ]]]	[[[5428.8843 , 441.111317, 0. ]]]	[[[1.65692073,0.70019735,1.58205294,0.57720251]]]	[[[0.70096772,1.58205294,0. ]]]	[[[0.63628452,0. ,0.57720251]]]	[1.]
{'B_diff': 0.75, 'T_diff': 0.5, 'N0': 1313.0818665000875, 'h_N': 9.457812446882517, 'r0': 1.2799222329436164, 'a0': 0.0019167822846756282, 'h0': 0.6472076008978923, 'alpha0': 0.00022592288058340433, 'eta0': 3.01322420016211, 'delta': 0.03464891392561745, 'n': 1.8152150950752293, 'nu': 1.9972595427005126, 'a_scale': 3.8123540880301356, 'id': 2389000}	1	[1]	[[[ 0.31614968,5358.6976 , 23.4218643 , 156.866888 ]]]	[[[3675.82497 , 23.4218643, 0. ]]]	[[[0.00000033,0.00000033,0.00000033,0.00000033]]]	[[[0.00000033,0.00000033,0. ]]]	[[[0.00000033,0. ,0.00000033]]]	[1.]
{'B_diff': 0.5, 'T_diff': 1.0, 'N0': 1292.774011864397, 'h_N': 19.52400587013702, 'r0': 0.7768311369301817, 'a0': 0.0011540025366502888, 'h0': 1.48106571050241, 'alpha0': 0.0007814182205118245, 'eta0': 4.7947475816076075, 'delta': 0.03192453141303067, 'n': 1.8837826426972797, 'nu': 1.240074636650378, 'a_scale': 2.312037115666469, 'id': 2375800}	1	[1]	[[[ 190.509424,3448.740261, 298.542766, 195.763035]]]	[[[3192.13646 , 298.542766, 0. ]]]	[[[1.55011374,0.74173146,1.53866805,0.30800564]]]	[[[0.74692392,1.53866805,0. ]]]	[[[0.70198159,0. ,0.30800564]]]	[1.]
{'B_diff': 1.0, 'T_diff': 0.25, 'N0': 1076.32246171409, 'h_N': 5.426193438495036, 'r0': 0.5664901186819766, 'a0': 0.0015742441929349818, 'h0': 1.844326857765283, 'alpha0': 0.00023469558968871882, 'eta0': 4.718331110296894, 'delta': 0.03726106486912237, 'n': 1.5263845225654238, 'nu': 1.1211042426054125, 'a_scale': 1.2980350559787874, 'id': 2389600}	1	[1]	[[[1001.22441 , 20.97563895, 132.247694 , 0. ]]]	[[[ 17.274425,132.247694, 0. ]]]	[[[0.00000033,0.00000033,0.00000033,0. ]]]	[[[0.00000033,0.00000033,0. ]]]	[[[0.00000033,0. ,0. ]]]	[1.]
{'B_diff': 1.0, 'T_diff': 0.5, 'N0': 616.1983968189267, 'h_N': 9.707291276094848, 'r0': 1.1432804869506585, 'a0': 0.0015047495580430017, 'h0': 1.5511072772786523, 'alpha0': 0.00052163172598018, 'eta0': 2.289546501664182, 'delta': 0.056762342614808226, 'n': 1.5175355921563654, 'nu': 1.9184097757619138, 'a_scale': 3.8005086658379326, 'id': 2389800}	1	[1]	[[[ 0.56902161,2325.944917 , 23.7381074 , 39.7063391 ]]]	[[[1924.3525 , 23.7381074, 0. ]]]	[[[0.00000033,0.00000033,0.00000033,0.00000033]]]	[[[0.00000033,0.00000033,0. ]]]	[[[0.00000033,0. ,0.00000033]]]	[1.]
{'B_diff': 0.25, 'T_diff': 1.0, 'N0': 794.8325156128892, 'h_N': 12.736735239817907, 'r0': 1.2656939749138245, 'a0': 0.0009326812309225427, 'h0': 1.7539192698770405, 'alpha0': 0.0002671852158702743, 'eta0': 4.282586319491749, 'delta': 0.04148981898283972, 'n': 1.178887018289113, 'nu': 1.9631704640768564, 'a_scale': 1.7813709059883933, 'id': 2378200}	1	[1]	[[[ 24.0345088,2460.102159 , 246.404715 , 158.492658 ]]]	[[[2122.63759 , 246.404715, 0. ]]]	[[[2.53039257,0.6413649 ,1.33929559,0.77378076]]]	[[[0.6474295 ,1.33929559,0. ]]]	[[[0.60471921,0. ,0.77378076]]]	[1.]
{'B_diff': 1.0, 'T_diff': 0.75, 'N0': 755.345851672746, 'h_N': 18.903206941886587, 'r0': 1.5765901181127846, 'a0': 0.0009550732524670914, 'h0': 1.4879223909488992, 'alpha0': 0.0004088051215967103, 'eta0': 5.028251523283835, 'delta': 0.05183356054645633, 'n': 1.4723072826174546, 'nu': 1.5238578661189626, 'a_scale': 4.489249567764106, 'id': 2367600}	1	[1]	[[[116.041812 ,698.2512098,351.134001 ,236.58814 ]]]	[[[652.520585,351.134001, 0. ]]]	[[[1.01430649,1.37913605,0.6085205 ,0.46728831]]]	[[[1.40063759,0.6085205 ,0. ]]]	[[[1.09622784,0. ,0.46728831]]]	[1.]
{'B_diff': 0.25, 'T_diff': 1.0, 'N0': 1031.4401934578489, 'h_N': 7.238546667285144, 'r0': 1.5606569611713008, 'a0': 0.002069463969344528, 'h0': 1.2541207284318148, 'alpha0': 0.0006779560308931794, 'eta0': 2.657716372046348, 'delta': 0.03823568090076207, 'n': 1.2830967275043146, 'nu': 1.2975223743558275, 'a_scale': 1.7841434605113573, 'id': 2375000}	1	[1]	[[[ 31.9877829,3545.282358 , 159.631758 , 216.402212 ]]]	[[[3180.34019 , 159.631758, 0. ]]]	[[[2.77614624,0.46072539,1.82799089,0.45818565]]]	[[[0.46488413,1.82799089,0. ]]]	[[[0.43042276,0. ,0.45818565]]]	[1.]
{'B_diff': 0.5, 'T_diff': 1.0, 'N0': 1067.7038839212494, 'h_N': 11.215611285918161, 'r0': 1.6000886904575418, 'a0': 0.0008913513313634319, 'h0': 1.9567838064003809, 'alpha0': 0.000859105853882806, 'eta0': 3.3385072917441176, 'delta': 0.04504330091244821, 'n': 1.3844251546559292, 'nu': 1.9957454538123125, 'a_scale': 1.4324213282102223, 'id': 2388600}	1	[1]	[[[ 0.33509295,5179.44307 , 14.0283188 , 22.5945981 ]]]	[[[3944.1457 , 14.0283188, 0. ]]]	[[[0.,0.,0.,0.]]]	[[[0.,0.,0.]]]	[[[0.,0.,0.]]]	[1.]
{'B_diff': 0.25, 'T_diff': 0.5, 'N0': 936.4285399458101, 'h_N': 10.077773101135016, 'r0': 1.770262880068818, 'a0': 0.0014931426032268203, 'h0': 1.2984254497273975, 'alpha0': 0.0008603783699438036, 'eta0': 1.6668095935359146, 'delta': 0.039492542904254906, 'n': 1.7818828029469327, 'nu': 1.8114129663412895, 'a_scale': 2.0648370251845414, 'id': 2390600}	1	[1]	[[[ 0.24416869,4924.01723 , 15.2429422 , 35.1622802 ]]]	[[[2830.10611 , 15.2429422, 0. ]]]	[[[0.00000033,0.00000033,0.00000033,0.00000033]]]	[[[0.00000033,0.00000033,0. ]]]	[[[0.00000033,0. ,0.00000033]]]	[1.]
{'B_diff': 0.75, 'T_diff': 0.25, 'N0': 1877.6115839361166, 'h_N': 6.352376355505438, 'r0': 1.8296686983531258, 'a0': 0.0015596960068131258, 'h0': 0.9807527621833505, 'alpha0': 0.0005126814071630503, 'eta0': 4.577891689945582, 'delta': 0.05131423848882232, 'n': 1.318924615408177, 'nu': 1.140257453760971, 'a_scale': 1.2026397756244818, 'id': 2344000}	1	[1]	[[[ 113.131155 ,1651.6377782, 501.814146 , 773.604567 ]]]	[[[1615.41838 , 501.814146, 0. ]]]	[[[1.50815908,0.81151292,0.56616031,0.0255649 ]]]	[[[0.81655261,0.56616031,0. ]]]	[[[0.65225026,0. ,0.0255649 ]]]	[1.]
{'B_diff': 0.75, 'T_diff': 0.25, 'N0': 1586.7739723003592, 'h_N': 7.464673392726697, 'r0': 1.247829524623486, 'a0': 0.0015359391877317293, 'h0': 2.252485809346737, 'alpha0': 0.0007470782967188652, 'eta0': 2.3146145953071544, 'delta': 0.0310837433352109, 'n': 1.0071001346746642, 'nu': 1.2569466121632196, 'a_scale': 3.4032176447145828, 'id': 2382400}	2	[1,1]	[[[ 0.44046169,4979.5476 , 140.257717 , 219.664067 ], [1586.77344 , 0. , 0. , 0. ]]]	[[[4979.5476 , 140.257717, 0. ], [ 0. , 0. , 0. ]]]	[[[1.50538287,0.358567 ,1.98266818,0.8824139 ], [0.00000033,0. ,0. ,0. ]]]	[[[0.358567 ,1.98266818,0. ], [0. ,0. ,0. ]]]	[[[0. ,0. ,0.8824139], [0. ,0. ,0. ]]]	[0.865,0.135]
{'B_diff': 0.25, 'T_diff': 0.75, 'N0': 635.0090921122667, 'h_N': 13.825349657046871, 'r0': 1.0315783023277807, 'a0': 0.0010369421068246642, 'h0': 1.821897983577929, 'alpha0': 0.0006928868038710129, 'eta0': 1.3338769324423534, 'delta': 0.04644466852095725, 'n': 1.22838442430377, 'nu': 1.7859311538962768, 'a_scale': 2.487213596737879, 'id': 2390800}	1	[1]	[[[ 0.69696953,3198.956701 , 18.4208856 , 25.229542 ]]]	[[[2358.25817 , 18.4208856, 0. ]]]	[[[0.,0.,0.,0.]]]	[[[0.,0.,0.]]]	[[[0.,0.,0.]]]	[1.]
{'B_diff': 1.0, 'T_diff': 0.75, 'N0': 954.8628325582588, 'h_N': 19.574277440948407, 'r0': 1.1851381948734838, 'a0': 0.001314489737498046, 'h0': 0.7589083411083495, 'alpha0': 0.0007487892025502861, 'eta0': 4.814329398973781, 'delta': 0.041912204735822745, 'n': 1.5102867034217375, 'nu': 1.0095370073999839, 'a_scale': 2.425558346294695, 'id': 2383600}	2	[1,1]	[[[793.338403 , 24.61597413,293.550838 , 0. ], [203.568915 ,152.9503551 ,360.558581 ,446.256738 ]]]	[[[ 20.4435349,293.550838 , 0. ], [141.960082 ,360.558581 , 0. ]]]	[[[0.00000033,0.00000033,0.00000033,0. ], [0.53941962,1.68470847,0.53600167,0.01763684]]]	[[[0.00000033,0.00000033,0. ], [1.71542001,0.53600167,0. ]]]	[[[0.00000033,0. ,0. ], [1.33975659,0. ,0.01763684]]]	[0.82,0.18]
{'B_diff': 0.5, 'T_diff': 0.75, 'N0': 665.5592749211137, 'h_N': 6.468757201669311, 'r0': 1.1381513571035125, 'a0': 0.0007464551865908485, 'h0': 2.0244940333756043, 'alpha0': 0.0007840210754133782, 'eta0': 1.5994805624452546, 'delta': 0.03968393271090798, 'n': 1.4750902096041427, 'nu': 1.7487818241433037, 'a_scale': 3.491900790442477, 'id': 2391600}	1	[1]	[[[ 0.24951295,3176.707155 , 16.7435902 , 27.2344192 ]]]	[[[2283.96689 , 16.7435902, 0. ]]]	[[[0.,0.,0.,0.]]]	[[[0.,0.,0.]]]	[[[0.,0.,0.]]]	[1.]
{'B_diff': 1.0, 'T_diff': 0.75, 'N0': 1137.0425165452957, 'h_N': 6.434680479619059, 'r0': 1.011204104388733, 'a0': 0.0014176091948836932, 'h0': 1.558340136568328, 'alpha0': 0.0005806741382106689, 'eta0': 3.524440598757304, 'delta': 0.035060699924092775, 'n': 1.1127875987887155, 'nu': 1.937297019209006, 'a_scale': 1.7456177563900095, 'id': 2390000}	1	[1]	[[[ 0.24727255,4059.2339096 , 15.9065809 , 54.1255272 ]]]	[[[4056.17485 , 15.9065809, 0. ]]]	[[[0.,0.,0.,0.]]]	[[[0.,0.,0.]]]	[[[0.00000001,0. ,0. ]]]	[1.]
{'B_diff': 1.0, 'T_diff': 1.0, 'N0': 1718.7778897780668, 'h_N': 14.706168989397026, 'r0': 1.7821403751008877, 'a0': 0.00120968366281653, 'h0': 1.645754345407564, 'alpha0': 0.0008597186159131958, 'eta0': 3.294698348223533, 'delta': 0.038346219816505885, 'n': 1.2335077533920988, 'nu': 1.9788011273783441, 'a_scale': 4.066438082562243, 'id': 2390200}	1	[1]	[[[ 0.33330134,6464.055037 , 12.4101552 , 40.5288524 ]]]	[[[6269.51556 , 12.4101552, 0. ]]]	[[[0.,0.,0.,0.]]]	[[[0.,0.,0.]]]	[[[0.00000003,0. ,0. ]]]	[1.]
{'B_diff': 0.75, 'T_diff': 0.75, 'N0': 1968.2670607526072, 'h_N': 9.307959128032937, 'r0': 1.6519104341847954, 'a0': 0.0009842075132654427, 'h0': 0.637741675458096, 'alpha0': 0.00022738803896820144, 'eta0': 1.8285330449585238, 'delta': 0.047001502961700026, 'n': 1.501413153030339, 'nu': 1.547385370713068, 'a_scale': 3.456685579855291, 'id': 2392400}	1	[1]	[[[ 0.3577715,7010.60886 , 63.4967567, 360.665943 ]]]	[[[5473.75189 , 63.4967567, 0. ]]]	[[[0.00000033,0.00000033,0.00000033,0.00000033]]]	[[[0.00000033,0.00000033,0. ]]]	[[[0.00000033,0. ,0.00000033]]]	[1.]
{'B_diff': 1.0, 'T_diff': 0.25, 'N0': 2152.785103042451, 'h_N': 11.12210292770752, 'r0': 1.7889521901859693, 'a0': 0.0008721198411935985, 'h0': 1.4446324572747824, 'alpha0': 0.00089590952177822, 'eta0': 4.295227780812274, 'delta': 0.04942499086664381, 'n': 1.7585338620729005, 'nu': 1.095018255528107, 'a_scale': 3.6296228765921987, 'id': 2364000}	1	[1]	[[[ 428.213034 ,3488.4930681, 697.845438 , 316.444386 ]]]	[[[3397.30726 , 697.845438, 0. ]]]	[[[1.26947969,0.9792443 ,1.05183626,0.42576408]]]	[[[0.98437966,1.05183626,0. ]]]	[[[0.90096021,0. ,0.42576408]]]	[1.]
{'B_diff': 0.25, 'T_diff': 0.75, 'N0': 2140.0206532174825, 'h_N': 19.88632909365753, 'r0': 0.5028023098118142, 'a0': 0.0008490190723049603, 'h0': 1.4409113219943595, 'alpha0': 0.0008917588358485158, 'eta0': 3.0370435187371863, 'delta': 0.05210642200335305, 'n': 1.384791421680847, 'nu': 1.4143600363282451, 'a_scale': 3.996133421040869, 'id': 2378000}	1	[1]	[[[ 504.621526,6321.102975, 507.207151, 117.02789 ]]]	[[[5966.03019 , 507.207151, 0. ]]]	[[[1.38374149,0.79530869,1.66370972,0.61252668]]]	[[[0.79825887,1.66370972,0. ]]]	[[[0.75834103,0. ,0.61252668]]]	[1.]
{'B_diff': 0.25, 'T_diff': 0.25, 'N0': 1907.0549438505093, 'h_N': 10.981889619764408, 'r0': 1.1123353308197959, 'a0': 0.0005658405128716913, 'h0': 1.731314428969098, 'alpha0': 0.0008141029999223697, 'eta0': 1.3915253728244217, 'delta': 0.05974754498707115, 'n': 1.8569338902089645, 'nu': 1.6885685614251713, 'a_scale': 3.9235487406455216, 'id': 2393600}	1	[1]	[[[ 0.64005395,10385.33479 , 27.1877503 , 22.8473812 ]]]	[[[5901.92348 , 27.1877503, 0. ]]]	[[[0.00000033,0.00000033,0.00000033,0.00000033]]]	[[[0.00000033,0.00000033,0. ]]]	[[[0.00000033,0. ,0.00000033]]]	[1.]
{'B_diff': 0.25, 'T_diff': 0.5, 'N0': 705.4356537575073, 'h_N': 5.236846135429197, 'r0': 1.0563265503176713, 'a0': 0.0009090077257892125, 'h0': 1.0107392554852024, 'alpha0': 0.0003690180559256772, 'eta0': 3.7185313268288933, 'delta': 0.04238676384656486, 'n': 1.0818643173325886, 'nu': 1.0812058233406627, 'a_scale': 1.3407875882209188, 'id': 2393800}	1	[1]	[[[ 2.16162121,496.1481498 ,332.64235 ,334.700708 ]]]	[[[469.715277,332.64235 , 0. ]]]	[[[0.00000033,0.00000033,0.00000033,0.00000033]]]	[[[0.00000033,0.00000033,0. ]]]	[[[0.00000033,0. ,0.00000033]]]	[1.]
{'B_diff': 0.25, 'T_diff': 0.5, 'N0': 884.155420729126, 'h_N': 14.509464140452712, 'r0': 0.9085603455133422, 'a0': 0.0006151060227609269, 'h0': 1.7172813926146628, 'alpha0': 0.0004134393531914451, 'eta0': 4.195998638881719, 'delta': 0.048690750229336395, 'n': 1.2845609000884206, 'nu': 1.6816023723418665, 'a_scale': 2.0234941365070958, 'id': 2377800}	1	[1]	[[[ 93.3987478,2554.021175 , 319.714212 , 105.273037 ]]]	[[[2145.0018 , 319.714212, 0. ]]]	[[[1.74579589,0.69228384,1.18688776,0.62977766]]]	[[[0.70030649,1.18688776,0. ]]]	[[[0.65390021,0. ,0.62977766]]]	[1.]
{'B_diff': 0.25, 'T_diff': 0.75, 'N0': 643.9413391662004, 'h_N': 15.056105885082246, 'r0': 1.1949887573891833, 'a0': 0.001982351046199011, 'h0': 0.7216590826832239, 'alpha0': 0.0002236712622962582, 'eta0': 3.111519715481953, 'delta': 0.05929213865386481, 'n': 1.0104024460228866, 'nu': 1.8325494450069115, 'a_scale': 1.7042239810601572, 'id': 2381200}	4	[1,1,1,1]	[[[ 9.30022234,1631.62977016, 175.288449 , 188.621956 ], [ 643.941125 , 0. , 0. , 0. ], [ 9.30017006,1631.73989 , 175.265747 , 188.620013 ], [ 45.5193962 ,2235.85931 , 181.505975 , 132.082414 ]]]	[[[1631.62977 , 175.288449, 0. ], [ 0. , 0. , 0. ], [1631.73989 , 175.265747, 0. ], [ 0. , 181.505975, 0. ]]]	[[[2.04932573,0.59843694,1.15560093,0.39983627], [0.00000033,0. ,0. ,0. ], [2.04933665,0.59837677,1.15577069,0.39979871], [2.04180219,0.57543611,1.36077568,0.32229528]]]	[[[0.59843695,1.15560093,0. ], [0. ,0. ,0. ], [0.59837677,1.15577069,0. ], [0. ,1.36077568,0. ]]]	[[[0.52186601,0. ,0.39983627], [0. ,0. ,0. ], [0. ,0. ,0.39979871], [0.57543611,0. ,0.32229528]]]	[0.79 ,0.16 ,0.045,0.005]
{'B_diff': 0.75, 'T_diff': 0.75, 'N0': 2011.0343692592824, 'h_N': 12.550621529060535, 'r0': 1.2508621157542454, 'a0': 0.001928065973351126, 'h0': 2.1296527395877085, 'alpha0': 0.0007586461444195022, 'eta0': 4.894605891378463, 'delta': 0.05315906032068671, 'n': 1.0177514095463454, 'nu': 1.5573217954307004, 'a_scale': 4.501793240503002, 'id': 2389200}	2	[1,1]	[[[2011.0337 , 0. , 0. , 0. ], [ 568.002324 ,4219.31173 , 667.858644 , 63.2377659]]]	[[[ 0. , 0. , 0. ], [4219.31173 , 667.858644, 0. ]]]	[[[0.00000033,0. ,0. ,0. ], [1.24513729,0.96026071,1.19480562,0.40997494]]]	[[[0. ,0. ,0. ], [0.96026071,1.19480562,0. ]]]	[[[0. ,0. ,0. ], [0. ,0. ,0.40997494]]]	[0.785,0.215]
{'B_diff': 0.5, 'T_diff': 1.0, 'N0': 2105.730889495212, 'h_N': 5.1201286940754285, 'r0': 0.7845728316904775, 'a0': 0.001431193318784691, 'h0': 1.1173834392245903, 'alpha0': 0.0006223857078711314, 'eta0': 3.2634460614256033, 'delta': 0.030548902504271554, 'n': 1.6915861921597566, 'nu': 1.4022611940710243, 'a_scale': 3.989382282596118, 'id': 2379000}	1	[1]	[[[ 97.3013117,7020.062253 , 212.492175 , 347.17876 ]]]	[[[6868.50673 , 212.492175, 0. ]]]	[[[2.52727601,0.46305265,2.34371436,0.52538985]]]	[[[0.46440285,2.34371436,0. ]]]	[[[0.43181449,0. ,0.52538985]]]	[1.]
{'B_diff': 1.0, 'T_diff': 0.5, 'N0': 1735.2352460438874, 'h_N': 13.09532599116757, 'r0': 0.7308401311711616, 'a0': 0.0016467214336915012, 'h0': 1.1868949476619055, 'alpha0': 0.0006691560376953188, 'eta0': 2.756484748833472, 'delta': 0.03508271880470466, 'n': 1.779401655171597, 'nu': 1.0055149024787409, 'a_scale': 3.7119311075064236, 'id': 2383400}	8	[1,1,1,1,1,1,1,1]	[[[ 214.692795 , 2723.931273 , 304.686029 , 503.790326 ], [ 0.66031562, 6611.44404338, 0. , 0. ], [ 1671.45753 , 13.74825028, 114.447086 , 0. ], [ 0.66031562, 9494.28596 , 0. , 0. ], [ 0.66031562,12982.65895 , 0. , 0. ], [ 0.66031562,11524.52747 , 0. , 0. ], [ 0.66031562,14578.494832 , 0. , 0. ], [ 0.66031562, 7680.79024 , 0. , 0. ]]]	[[[2699.04961 , 304.686029 , 0. ], [6605.0689 , 0. , 0. ], [ 10.1590944, 114.447086 , 0. ], [4298.79536 , 0. , 0. ], [1508.09695 , 0. , 0. ], [2674.60216 , 0. , 0. ], [ 231.428232 , 0. , 0. ], [5749.59193 , 0. , 0. ]]]	[[[1.32300339,0.88823734,1.29881661,0.17702571], [0.00000033,0.00000033,0. ,0. ], [0.00000033,0.00000033,0.00000033,0. ], [0.00000033,0.00000033,0. ,0. ], [0.00000033,0.00000033,0. ,0. ], [0.00000033,0.00000033,0. ,0. ], [0.00000033,0.00000033,0. ,0. ], [0.00000033,0.00000033,0. ,0. ]]]	[[[0.88999449,1.29881661,0. ], [0.00000033,0. ,0. ], [0.00000033,0.00000033,0. ], [0.00000033,0. ,0. ], [0.00000033,0. ,0. ], [0.00000033,0. ,0. ], [0.00000033,0. ,0. ], [0.00000033,0. ,0. ]]]	[[[0.76961777,0. ,0.17702571], [0.00000033,0. ,0. ], [0.00000033,0. ,0. ], [0.00000033,0. ,0. ], [0.00000033,0. ,0. ], [0.00000033,0. ,0. ], [0.00000033,0. ,0. ], [0.00000033,0. ,0. ]]]	[0.335,0.215,0.39 ,0.02 ,0.015,0.015,0.005,0.005]
{'B_diff': 1.0, 'T_diff': 0.75, 'N0': 578.0244073543884, 'h_N': 7.850441480892113, 'r0': 1.0195869406632918, 'a0': 0.0015303154659166997, 'h0': 1.6611361488954866, 'alpha0': 0.0008007594750261323, 'eta0': 3.398722448134685, 'delta': 0.044382963474989656, 'n': 1.673260465955911, 'nu': 1.4842302389406505, 'a_scale': 2.51930780329809, 'id': 2377200}	1	[1]	[[[ 31.1697766,1418.1067358, 99.4244548, 109.028256 ]]]	[[[1379.95223 , 99.4244548, 0. ]]]	[[[2.21905733,0.52534361,1.4185861 ,0.32045492]]]	[[[0.52895766,1.4185861 ,0. ]]]	[[[0.44761789,0. ,0.32045492]]]	[1.]
{'B_diff': 0.25, 'T_diff': 1.0, 'N0': 682.973290133154, 'h_N': 15.583793471006675, 'r0': 1.6944100924425154, 'a0': 0.0005883535055609505, 'h0': 0.9525677295525493, 'alpha0': 0.0005636200278159919, 'eta0': 3.8840847372687377, 'delta': 0.035205173463020684, 'n': 1.200645982177031, 'nu': 1.9876465832492562, 'a_scale': 3.3667156304237045, 'id': 2394200}	1	[1]	[[[ 0.37169655,3253.571479 , 14.9260328 , 61.4972075 ]]]	[[[2485.31926 , 14.9260328, 0. ]]]	[[[0.,0.,0.,0.]]]	[[[0.,0.,0.]]]	[[[0.,0.,0.]]]	[1.]
{'B_diff': 0.5, 'T_diff': 0.5, 'N0': 1341.0762569075566, 'h_N': 5.113232507621567, 'r0': 1.609557567978454, 'a0': 0.0018760967961782855, 'h0': 1.6002477677524183, 'alpha0': 0.0005392375110115431, 'eta0': 2.5154798553034157, 'delta': 0.03522874881748433, 'n': 1.582941500588444, 'nu': 1.8291324933825888, 'a_scale': 4.331103393530497, 'id': 2394600}	1	[1]	[[[ 0.12038301,6585.60795 , 18.916258 , 42.743735 ]]]	[[[4495.09574 , 18.916258, 0. ]]]	[[[0.,0.,0.,0.]]]	[[[0.,0.,0.]]]	[[[0.,0.,0.]]]	[1.]
{'B_diff': 0.25, 'T_diff': 0.75, 'N0': 1632.1095724357353, 'h_N': 19.473697343419126, 'r0': 1.5442480893529047, 'a0': 0.0009312573403827609, 'h0': 1.9215070351576016, 'alpha0': 0.00038867058541160063, 'eta0': 5.058032373196841, 'delta': 0.04423217218694148, 'n': 1.3328795232132888, 'nu': 1.0689105753306807, 'a_scale': 4.413962850676942, 'id': 2374800}	1	[1]	[[[ 120.323048,2937.664796, 645.504101, 525.802316]]]	[[[2373.04691 , 645.504101, 0. ]]]	[[[1.87617047,0.67151503,0.63516924,0.10376004]]]	[[[0.68387147,0.63516924,0. ]]]	[[[0.63892252,0. ,0.10376004]]]	[1.]
{'B_diff': 0.5, 'T_diff': 1.0, 'N0': 1201.9210818854058, 'h_N': 15.245338804677807, 'r0': 0.6622653956390337, 'a0': 0.0013277591283841774, 'h0': 2.111206917014991, 'alpha0': 0.0006185370144311206, 'eta0': 4.969990444202697, 'delta': 0.03537154379906056, 'n': 1.4514392371569926, 'nu': 1.6557692968031923, 'a_scale': 1.006832103498794, 'id': 2382200}	1	[1]	[[[ 172.61504 ,3699.673853, 257.687913, 87.326201]]]	[[[3570.22781 , 257.687913, 0. ]]]	[[[1.76752007,0.64418662,1.64662278,0.46516034]]]	[[[0.64626986,1.64662278,0. ]]]	[[[0.60501377,0. ,0.46516034]]]	[1.]
{'B_diff': 1.0, 'T_diff': 0.75, 'N0': 576.9779804654844, 'h_N': 18.34496501980311, 'r0': 1.5865773856112428, 'a0': 0.0011080765956619073, 'h0': 1.7335814981737716, 'alpha0': 0.00022285690706373988, 'eta0': 3.520559723573496, 'delta': 0.03567793534209525, 'n': 1.4744213121355183, 'nu': 1.8201397554325465, 'a_scale': 3.2386579042071353, 'id': 2396400}	1	[1]	[[[ 0.54259702,1878.900932 , 32.6551296 , 92.3231466 ]]]	[[[1590.95181 , 32.6551296, 0. ]]]	[[[0.00000033,0.00000033,0.00000033,0.00000033]]]	[[[0.00000033,0.00000033,0. ]]]	[[[0.00000033,0. ,0.00000033]]]	[1.]
{'B_diff': 0.5, 'T_diff': 0.25, 'N0': 737.1097258653647, 'h_N': 15.356233294139631, 'r0': 0.6531979823353444, 'a0': 0.0015845543187979366, 'h0': 1.798326208264018, 'alpha0': 0.00044083020461050407, 'eta0': 1.7459742637767828, 'delta': 0.04763935439544395, 'n': 1.537487770199634, 'nu': 1.3400669964272205, 'a_scale': 1.8201061845060278, 'id': 2394400}	1	[1]	[[[ 1.68968295,2777.065839 , 85.6753712 , 104.236084 ]]]	[[[1934.01166 , 85.6753712, 0. ]]]	[[[0.,0.,0.,0.]]]	[[[0.,0.,0.]]]	[[[0.,0.,0.]]]	[1.]
{'B_diff': 0.25, 'T_diff': 0.25, 'N0': 2213.3420162427055, 'h_N': 13.610863213455387, 'r0': 0.8974395266108077, 'a0': 0.0008121111373792717, 'h0': 0.8983670706289286, 'alpha0': 0.0005918675233157466, 'eta0': 4.983137041324735, 'delta': 0.04370387195482482, 'n': 1.1788287904669943, 'nu': 1.5921145404754191, 'a_scale': 3.5303130309633026, 'id': 2377600}	1	[1]	[[[ 439.832506,6129.815907, 629.932594, 170.490958]]]	[[[5864.74936 , 629.932594, 0. ]]]	[[[1.42201901,0.80125135,1.45425597,0.33324822]]]	[[[0.80224703,1.45425597,0. ]]]	[[[0.7818278 ,0. ,0.33324822]]]	[1.]
{'B_diff': 1.0, 'T_diff': 0.75, 'N0': 854.7386094053124, 'h_N': 11.600564299211669, 'r0': 1.1670037651021263, 'a0': 0.0011927940629209914, 'h0': 1.5577074039856242, 'alpha0': 0.0008793972022726647, 'eta0': 3.227809542095224, 'delta': 0.04118252102715464, 'n': 1.9777050173074708, 'nu': 1.575993979316539, 'a_scale': 4.116933057960412, 'id': 2380400}	1	[1]	[[[ 38.8361315,2369.6990983, 107.585568 , 124.211543 ]]]	[[[2312.05185 , 107.585568, 0. ]]]	[[[2.49802434,0.46962051,1.81490948,0.4647073 ]]]	[[[0.47249557,1.81490948,0. ]]]	[[[0.41253305,0. ,0.4647073 ]]]	[1.]
{'B_diff': 0.75, 'T_diff': 0.25, 'N0': 1236.7884126357278, 'h_N': 10.160674057212733, 'r0': 1.3558895342666961, 'a0': 0.0019488879505380687, 'h0': 0.7587490737703626, 'alpha0': 0.0007460761317619548, 'eta0': 2.747652388209551, 'delta': 0.05555358314325614, 'n': 1.8619883124690157, 'nu': 1.9155741366113386, 'a_scale': 1.3461588334412795, 'id': 2395200}	1	[1]	[[[ 0.47693035,5538.70705 , 22.0109852 , 66.3886422 ]]]	[[[3748.32711 , 22.0109852, 0. ]]]	[[[0.,0.,0.,0.]]]	[[[0.,0.,0.]]]	[[[0.,0.,0.]]]	[1.]
{'B_diff': 0.75, 'T_diff': 1.0, 'N0': 906.1592308138338, 'h_N': 18.02786099091928, 'r0': 1.7301325668728382, 'a0': 0.0017547338826488488, 'h0': 2.090796939264104, 'alpha0': 0.0005552608081750375, 'eta0': 4.025196311664752, 'delta': 0.032031493345935386, 'n': 1.7120845546665366, 'nu': 1.4454198934645062, 'a_scale': 2.178548591126093, 'id': 2383000}	1	[1]	[[[ 35.419426,2696.365579, 138.851902, 153.014281]]]	[[[2559.859 , 138.851902, 0. ]]]	[[[2.66901132,0.46250674,1.73193208,0.46605291]]]	[[[0.46703835,1.73193208,0. ]]]	[[[0.41338326,0. ,0.46605291]]]	[1.]
{'B_diff': 1.0, 'T_diff': 0.25, 'N0': 1757.8664129384028, 'h_N': 12.051889048595326, 'r0': 1.0139067057214537, 'a0': 0.001141618643092963, 'h0': 1.8841377723411592, 'alpha0': 0.0002406443513996019, 'eta0': 4.723861279753544, 'delta': 0.04350816967748903, 'n': 1.199422054468092, 'nu': 1.3972204743547616, 'a_scale': 3.842287310621494, 'id': 2373600}	1	[1]	[[[ 212.540979 ,3372.15480655, 535.276647 , 263.438002 ]]]	[[[3370.62812 , 535.276647, 0. ]]]	[[[1.55489615,0.78692699,1.06908404,0.3880224 ]]]	[[[0.78700426,1.06908404,0. ]]]	[[[0.65397105,0. ,0.3880224 ]]]	[1.]
{'B_diff': 0.25, 'T_diff': 0.75, 'N0': 754.7702879964054, 'h_N': 8.168303304233557, 'r0': 0.9977991745929478, 'a0': 0.0017998440867888494, 'h0': 1.2730560898646273, 'alpha0': 0.0005663737182551274, 'eta0': 1.905250551458404, 'delta': 0.04743713093518638, 'n': 1.4500733991026422, 'nu': 1.943611047989208, 'a_scale': 1.2050379479287394, 'id': 2397200}	1	[1]	[[[ 0.43935366,3871.03506 , 17.2776498 , 36.4238182 ]]]	[[[2430.78255 , 17.2776498, 0. ]]]	[[[0.,0.,0.,0.]]]	[[[0.,0.,0.]]]	[[[0.,0.,0.]]]	[1.]
{'B_diff': 0.5, 'T_diff': 0.25, 'N0': 1797.2689117241987, 'h_N': 14.978553566238451, 'r0': 1.1780593364104825, 'a0': 0.0015730710876325903, 'h0': 1.1882948092794625, 'alpha0': 0.0005515833734515152, 'eta0': 2.454017524623758, 'delta': 0.03954033091402763, 'n': 1.338092354236161, 'nu': 1.5438956545439413, 'a_scale': 2.7951159044046725, 'id': 2397600}	1	[1]	[[[ 0.573835 ,8085.13518 , 37.8845798, 99.555866 ]]]	[[[6380.66145 , 37.8845798, 0. ]]]	[[[0.00000033,0.00000033,0.00000033,0.00000033]]]	[[[0.00000033,0.00000033,0. ]]]	[[[0.00000033,0. ,0.00000033]]]	[1.]
{'B_diff': 0.5, 'T_diff': 0.5, 'N0': 898.7763333781722, 'h_N': 11.114873000713727, 'r0': 0.6767844014557066, 'a0': 0.0012273220013259275, 'h0': 1.0657058577170535, 'alpha0': 0.0008675148701198129, 'eta0': 4.431824837529878, 'delta': 0.041781577413033524, 'n': 1.921478319152383, 'nu': 1.096227550081148, 'a_scale': 1.3649496199601465, 'id': 2385000}	2	[1,1]	[[[849.673017 , 16.27237516, 86.8031366 , 0. ], [288.251313 ,808.369939 ,322.594253 ,211.185362 ]]]	[[[ 10.0688026, 86.8031366, 0. ], [695.769161 ,322.594253 , 0. ]]]	[[[0.00000033,0.00000033,0.00000033,0. ], [0.77822494,1.55798797,0.97839663,0.11444995]]]	[[[0.00000033,0.00000033,0. ], [1.59026183,0.97839663,0. ]]]	[[[0.00000033,0. ,0. ], [1.41279287,0. ,0.11444995]]]	[0.6,0.4]
{'B_diff': 0.75, 'T_diff': 1.0, 'N0': 1826.745231943049, 'h_N': 17.555076691007983, 'r0': 1.2994636772856267, 'a0': 0.0017523090241577455, 'h0': 1.6840455682991426, 'alpha0': 0.0008004535765570995, 'eta0': 2.8198439295664683, 'delta': 0.04335699693669144, 'n': 1.8026602229510256, 'nu': 1.204365836920764, 'a_scale': 3.704132211251146, 'id': 2379800}	1	[1]	[[[ 181.201864,5285.253792, 339.724588, 194.601287]]]	[[[5154.43153 , 339.724588, 0. ]]]	[[[1.97034862,0.59335907,1.71625222,0.49268287]]]	[[[0.59549946,1.71625222,0. ]]]	[[[0.54786429,0. ,0.49268287]]]	[1.]
{'B_diff': 1.0, 'T_diff': 0.5, 'N0': 2004.5258550551575, 'h_N': 12.768915953406772, 'r0': 1.802763749285134, 'a0': 0.001774440669797547, 'h0': 0.8798681913113441, 'alpha0': 0.0003156075197507763, 'eta0': 3.774778299618235, 'delta': 0.042102265869516986, 'n': 1.6644248810265716, 'nu': 1.9876747805185824, 'a_scale': 4.703070368618157, 'id': 2396200}	1	[1]	[[[ 0.33208499,8053.97752 , 25.4799646 , 112.112126 ]]]	[[[6218.8903 , 25.4799646, 0. ]]]	[[[0.,0.,0.,0.]]]	[[[0.,0.,0.]]]	[[[0.,0.,0.]]]	[1.]
{'B_diff': 0.5, 'T_diff': 0.75, 'N0': 1032.8954806374845, 'h_N': 19.269877589085766, 'r0': 1.3780533265189179, 'a0': 0.001247119619594967, 'h0': 1.6503338892807882, 'alpha0': 0.0008391741809291098, 'eta0': 4.453576825414958, 'delta': 0.05451706377960053, 'n': 1.466676257633845, 'nu': 1.2168554815707067, 'a_scale': 3.778534131626446, 'id': 2372400}	1	[1]	[[[ 224.999375,1727.647428, 481.106876, 159.262949]]]	[[[1584.33426 , 481.106876, 0. ]]]	[[[1.17579129,1.05713525,0.84677361,0.48253267]]]	[[[1.07178938,0.84677361,0. ]]]	[[[0.94321488,0. ,0.48253267]]]	[1.]
{'B_diff': 0.5, 'T_diff': 0.5, 'N0': 1421.2289135499996, 'h_N': 16.800904314103697, 'r0': 1.7506010338807811, 'a0': 0.0010146400854003168, 'h0': 0.6209693139890872, 'alpha0': 0.00035431893473179544, 'eta0': 2.812269403640813, 'delta': 0.03154439089432351, 'n': 1.3046885788885774, 'nu': 1.8185879594033882, 'a_scale': 3.5920355506779527, 'id': 2397800}	1	[1]	[[[ 0.36965174,5830.71037 , 22.8160738 , 170.737994 ]]]	[[[4736.0257 , 22.8160738, 0. ]]]	[[[0.00000033,0.00000033,0.00000033,0.00000033]]]	[[[0.00000033,0.00000033,0. ]]]	[[[0.00000033,0. ,0.00000033]]]	[1.]
{'B_diff': 0.25, 'T_diff': 0.25, 'N0': 1549.6125071112135, 'h_N': 16.04496174076983, 'r0': 1.6516422689920744, 'a0': 0.002061599244655464, 'h0': 1.053397232231134, 'alpha0': 0.0008819380873465676, 'eta0': 2.114849976339229, 'delta': 0.05215329639408946, 'n': 1.9223125337692424, 'nu': 1.5065960933870168, 'a_scale': 1.8486729893433917, 'id': 2396800}	1	[1]	[[[ 0.57008444,7971.28523 , 37.9279469 , 72.3520888 ]]]	[[[4491.87632 , 37.9279469, 0. ]]]	[[[0.,0.,0.,0.]]]	[[[0.,0.,0.]]]	[[[0.,0.,0.]]]	[1.]
{'B_diff': 0.5, 'T_diff': 0.25, 'N0': 1760.8474826603635, 'h_N': 11.544416099611837, 'r0': 0.7379566338872987, 'a0': 0.0005680673446377738, 'h0': 1.9686929782160598, 'alpha0': 0.0004908814802341753, 'eta0': 3.976929535300626, 'delta': 0.03502437511714992, 'n': 1.7565021228034812, 'nu': 1.6364434390310365, 'a_scale': 4.44181420596964, 'id': 2384800}	1	[1]	[[[ 119.095628,5930.202029, 278.055725, 152.048701]]]	[[[5673.18333 , 278.055725, 0. ]]]	[[[2.31931943,0.49939843,1.92423112,0.72751478]]]	[[[0.50296069,1.92423112,0. ]]]	[[[0.45857828,0. ,0.72751478]]]	[1.]
{'B_diff': 0.5, 'T_diff': 0.25, 'N0': 2199.316041232418, 'h_N': 8.657836588310117, 'r0': 1.917038724958901, 'a0': 0.0009963534276840314, 'h0': 1.675152669150514, 'alpha0': 0.0003186768712531272, 'eta0': 4.092885017737844, 'delta': 0.03288313843706905, 'n': 1.8242194049584957, 'nu': 1.2053021915798512, 'a_scale': 3.101536341858736, 'id': 2378400}	1	[1]	[[[ 160.604856,6012.946515, 484.276671, 357.554304]]]	[[[5454.21364 , 484.276671, 0. ]]]	[[[2.021137 ,0.60458613,1.48989416,0.37586432]]]	[[[0.61143329,1.48989416,0. ]]]	[[[0.56811273,0. ,0.37586432]]]	[1.]
{'B_diff': 0.75, 'T_diff': 0.75, 'N0': 1945.3498405444818, 'h_N': 15.18805347979607, 'r0': 1.6413334731741684, 'a0': 0.0006558892548866095, 'h0': 0.9211198931619078, 'alpha0': 0.0007452881690661909, 'eta0': 3.0351099290218713, 'delta': 0.05027586220914569, 'n': 1.8296010385655723, 'nu': 1.7518648506247407, 'a_scale': 4.066110971422701, 'id': 2379600}	1	[1]	[[[ 170.062486,5930.736404, 300.217962, 184.040172]]]	[[[5700.55074 , 300.217962, 0. ]]]	[[[2.10109906,0.54433745,1.93943909,0.51035422]]]	[[[0.546395 ,1.93943909,0. ]]]	[[[0.51332936,0. ,0.51035422]]]	[1.]
{'B_diff': 0.25, 'T_diff': 0.25, 'N0': 1091.8304342232418, 'h_N': 15.169536741715659, 'r0': 1.18891064761028, 'a0': 0.001078053193482926, 'h0': 0.7759617578371254, 'alpha0': 0.0006647723168904088, 'eta0': 4.764872285747843, 'delta': 0.04682098474329924, 'n': 1.3501048880362938, 'nu': 1.6879765242362263, 'a_scale': 1.5855858877654414, 'id': 2374400}	1	[1]	[[[ 189.659637,2395.326441, 379.175901, 171.324022]]]	[[[2027.95961 , 379.175901, 0. ]]]	[[[1.27894096,0.92687969,1.17551423,0.377259 ]]]	[[[0.93542793,1.17551423,0. ]]]	[[[0.88663304,0. ,0.377259 ]]]	[1.]
{'B_diff': 0.25, 'T_diff': 0.5, 'N0': 2038.2119694967614, 'h_N': 15.36168271874537, 'r0': 1.5103415811748522, 'a0': 0.001976374493905728, 'h0': 2.1862374614164715, 'alpha0': 0.0007130023385631369, 'eta0': 3.496545164325549, 'delta': 0.03338212417870854, 'n': 1.5783475678751901, 'nu': 1.5173098754712384, 'a_scale': 3.82175979756544, 'id': 2387400}	1	[1]	[[[ 59.0498551,8328.274339 , 261.829294 , 187.426874 ]]]	[[[7351.50918 , 261.829294, 0. ]]]	[[[3.30105924,0.38483356,2.18875683,0.94793057]]]	[[[0.39172251,2.18875683,0. ]]]	[[[0.35074648,0. ,0.94793057]]]	[1.]
{'B_diff': 1.0, 'T_diff': 0.25, 'N0': 1902.2835283685145, 'h_N': 8.819467815959076, 'r0': 0.8153614533656971, 'a0': 0.0013430692599285246, 'h0': 1.2413003156149032, 'alpha0': 0.0006454344741034163, 'eta0': 2.845480394098462, 'delta': 0.049042671651145335, 'n': 1.3874526075818263, 'nu': 1.832618898384416, 'a_scale': 3.542804166821233, 'id': 2399200}	1	[1]	[[[ 0.5976262,7312.236844 , 24.62271 , 60.3694418]]]	[[[6509.49152, 24.62271, 0. ]]]	[[[0.,0.,0.,0.]]]	[[[0.,0.,0.]]]	[[[0.,0.,0.]]]	[1.]
{'B_diff': 0.75, 'T_diff': 1.0, 'N0': 1835.306252578919, 'h_N': 9.789705308210118, 'r0': 1.48094333642555, 'a0': 0.001231853396000996, 'h0': 1.251495070851458, 'alpha0': 0.0006147975512487038, 'eta0': 2.477034874065574, 'delta': 0.05566211187571161, 'n': 1.243683832631795, 'nu': 1.214837228476799, 'a_scale': 2.051491640348009, 'id': 2373400}	1	[1]	[[[ 127.703965,4600.721353, 400.437451, 365.19634 ]]]	[[[4573.4523 , 400.437451, 0. ]]]	[[[2.12210554,0.62709657,1.40401059,0.58125154]]]	[[[0.62763462,1.40401059,0. ]]]	[[[0.55691965,0. ,0.58125154]]]	[1.]
{'B_diff': 0.75, 'T_diff': 0.25, 'N0': 847.7279162468164, 'h_N': 14.717989250784997, 'r0': 1.1203078166740514, 'a0': 0.0019346156092078489, 'h0': 1.0449878885132962, 'alpha0': 0.00038547912824740736, 'eta0': 5.002105296161968, 'delta': 0.0355177700995543, 'n': 1.9922432323274033, 'nu': 1.598580550609975, 'a_scale': 3.877223149231776, 'id': 2376000}	1	[1]	[[[ 71.5831364,1690.3413067, 153.862708 , 208.51978 ]]]	[[[1601.48779 , 153.862708, 0. ]]]	[[[1.66152562,0.69731496,1.35065865,0.18172498]]]	[[[0.7032457 ,1.35065865,0. ]]]	[[[0.64430984,0. ,0.18172498]]]	[1.]
{'B_diff': 0.75, 'T_diff': 0.5, 'N0': 1433.1859823514071, 'h_N': 12.364910782870044, 'r0': 0.7900870357102274, 'a0': 0.0018115846318943762, 'h0': 0.7214920010859092, 'alpha0': 0.0008399161329720987, 'eta0': 2.971647968545832, 'delta': 0.053350809781219435, 'n': 1.6023783215949696, 'nu': 1.9785923705184878, 'a_scale': 2.9180499850676433, 'id': 2398600}	1	[1]	[[[ 0.96584913,6314.16336 , 17.7536665 , 68.4429603 ]]]	[[[4686.23515 , 17.7536665, 0. ]]]	[[[0.,0.,0.,0.]]]	[[[0.,0.,0.]]]	[[[0.,0.,0.]]]	[1.]
{'B_diff': 0.25, 'T_diff': 0.5, 'N0': 594.7268991476817, 'h_N': 15.547749981661529, 'r0': 1.3066484112624377, 'a0': 0.0018676337650401207, 'h0': 0.7043770039965918, 'alpha0': 0.0006590094994829972, 'eta0': 2.78617637574241, 'delta': 0.05043645930368035, 'n': 1.8210304760796572, 'nu': 1.0958492359876575, 'a_scale': 2.6221529765636076, 'id': 2400200}	1	[1]	[[[521.781322 , 16.18441601,132.086359 , 0. ]]]	[[[ 9.24519778,132.086359 , 0. ]]]	[[[0.00000033,0.00000033,0.00000033,0. ]]]	[[[0.00000033,0.00000033,0. ]]]	[[[0.00000033,0. ,0. ]]]	[1.]
{'B_diff': 0.5, 'T_diff': 0.75, 'N0': 1577.4859538901244, 'h_N': 19.816721488721882, 'r0': 0.8742011194221921, 'a0': 0.0005698735043838557, 'h0': 2.1460341817500663, 'alpha0': 0.0004955682391760535, 'eta0': 4.381082659680956, 'delta': 0.03923850098487906, 'n': 1.3491400402019376, 'nu': 1.239918611075745, 'a_scale': 1.7174875827171823, 'id': 2382000}	1	[1]	[[[ 208.937109,4070.406195, 490.126307, 196.498934]]]	[[[3926.01931 , 490.126307, 0. ]]]	[[[1.63374382,0.73717191,1.24255625,0.60711021]]]	[[[0.74181328,1.24255625,0. ]]]	[[[0.66336959,0. ,0.60711021]]]	[1.]
{'B_diff': 0.25, 'T_diff': 0.25, 'N0': 1430.2817149281482, 'h_N': 9.479636741436037, 'r0': 0.8079816170345365, 'a0': 0.00157643956403034, 'h0': 1.7468450077587452, 'alpha0': 0.0003145058822899515, 'eta0': 5.2129212916550465, 'delta': 0.05850930014766951, 'n': 1.5887270276765948, 'nu': 1.771261968674639, 'a_scale': 4.405796616868551, 'id': 2380800}	2	[1,1]	[[[ 513.570717 ,2759.927378 , 575.540574 , 63.5917703], [1352.93038 , 31.2852047, 135.225159 , 0. ]]]	[[[2210.94174 , 575.540574 , 0. ], [ 18.7310269, 135.225159 , 0. ]]]	[[[1.02727575,1.13501324,1.06021148,0.06738895], [0.00000033,0.00000033,0.00000033,0. ]]]	[[[1.15261708,1.06021148,0. ], [0.00000033,0.00000033,0. ]]]	[[[1.08138202,0. ,0.06738895], [0.00000033,0. ,0. ]]]	[0.995,0.005]
{'B_diff': 0.25, 'T_diff': 0.25, 'N0': 1803.702565884798, 'h_N': 6.127742808601038, 'r0': 0.6448026989752227, 'a0': 0.0014151913288506617, 'h0': 2.029226275646298, 'alpha0': 0.0003961427876786936, 'eta0': 2.2627087783570006, 'delta': 0.038750150785254456, 'n': 1.0638574006701649, 'nu': 1.7187486005920343, 'a_scale': 2.7269548564692867, 'id': 2400000}	2	[1,1]	[[[ 0.40981269,8826.343099 , 30.6532893 , 40.7757245 ], [1803.70196 , 0. , 0. , 0. ]]]	[[[8611.08927 , 30.6532893, 0. ], [ 0. , 0. , 0. ]]]	[[[0.00000001,0.00000024,0. ,0.00000031], [0.00000033,0. ,0. ,0. ]]]	[[[0.00000088,0. ,0. ], [0. ,0. ,0. ]]]	[[[0.00004528,0. ,0.00000031], [0. ,0. ,0. ]]]	[0.935,0.065]
{'B_diff': 0.5, 'T_diff': 1.0, 'N0': 2214.3303033599177, 'h_N': 18.976857891328542, 'r0': 1.624972216002892, 'a0': 0.0016833684452149764, 'h0': 1.9124219174533652, 'alpha0': 0.0008448545192342374, 'eta0': 1.3573147872170837, 'delta': 0.04747265167133218, 'n': 1.6824096118087843, 'nu': 1.1190167935450503, 'a_scale': 1.9677568531307712, 'id': 2385400}	1	[1]	[[[ 78.0963397,8194.361991 , 290.8762 , 200.280245 ]]]	[[[7879.18028, 290.8762 , 0. ]]]	[[[3.08123142,0.39987469,2.24965845,0.92635432]]]	[[[0.40310754,2.24965845,0. ]]]	[[[0.35542794,0. ,0.92635432]]]	[1.]
{'B_diff': 0.75, 'T_diff': 0.25, 'N0': 1670.126153565984, 'h_N': 15.994416048353305, 'r0': 0.5912576351258312, 'a0': 0.0015657401477642311, 'h0': 1.4698895630280235, 'alpha0': 0.00037603160968239786, 'eta0': 1.4200668861509618, 'delta': 0.052167628539399574, 'n': 1.6143743113962368, 'nu': 1.6728034215814356, 'a_scale': 2.4798213056306717, 'id': 2401600}	1	[1]	[[[ 1.66894949,7385.65856 , 40.1650162 , 62.4114103 ]]]	[[[5452.15402 , 40.1650162, 0. ]]]	[[[0.00000033,0.00000033,0.00000033,0.00000033]]]	[[[0.00000033,0.00000033,0. ]]]	[[[0.00000033,0. ,0.00000033]]]	[1.]
{'B_diff': 0.25, 'T_diff': 0.75, 'N0': 1071.331551357945, 'h_N': 17.738730260148124, 'r0': 1.4884127872944668, 'a0': 0.0019222391745168591, 'h0': 2.2582987757849713, 'alpha0': 0.0003772595122290923, 'eta0': 3.2104252505789828, 'delta': 0.04824383243409706, 'n': 1.1025813185338031, 'nu': 1.4916271586266734, 'a_scale': 3.372151611565219, 'id': 2387600}	1	[1]	[[[ 64.2098695,3870.4334332, 262.26809 , 93.3417161]]]	[[[3797.7921 , 262.26809, 0. ]]]	[[[2.56803559,0.48412481,1.52600753,0.64845529]]]	[[[0.4847769 ,1.52600753,0. ]]]	[[[0.45393836,0. ,0.64845529]]]	[1.]
{'B_diff': 0.25, 'T_diff': 0.5, 'N0': 958.2048657250356, 'h_N': 5.451360198270364, 'r0': 0.7882864456180461, 'a0': 0.0008394044543490445, 'h0': 0.6239277428615527, 'alpha0': 0.0005580453875911289, 'eta0': 4.852813078717553, 'delta': 0.03557082655241197, 'n': 1.0915878973535516, 'nu': 1.6470103547051136, 'a_scale': 3.867443390262434, 'id': 2384200}	1	[1]	[[[ 36.7885543,2279.0729314, 222.917743 , 278.681168 ]]]	[[[2186.70149 , 222.917743, 0. ]]]	[[[2.43566335,0.69624151,1.37441153,0.43863286]]]	[[[0.69869812,1.37441153,0. ]]]	[[[0.63963018,0. ,0.43863286]]]	[1.]
{'B_diff': 0.75, 'T_diff': 1.0, 'N0': 957.6588067032199, 'h_N': 17.502294038350215, 'r0': 1.1991249010525178, 'a0': 0.0016230491455606736, 'h0': 1.0851925399022102, 'alpha0': 0.0005520265162198949, 'eta0': 4.790600147220966, 'delta': 0.0427834331204311, 'n': 1.6353241630246134, 'nu': 1.554034178363189, 'a_scale': 3.663432773832719, 'id': 2376600}	1	[1]	[[[ 130.323028 ,1956.8341614, 237.344128 , 222.41365 ]]]	[[[1888.89865 , 237.344128, 0. ]]]	[[[1.44834374,0.81854588,1.25023045,0.29635795]]]	[[[0.82365583,1.25023045,0. ]]]	[[[0.74848273,0. ,0.29635795]]]	[1.]
{'B_diff': 0.25, 'T_diff': 1.0, 'N0': 1261.5923618233742, 'h_N': 9.977369723772988, 'r0': 1.5074257422334862, 'a0': 0.0007857510714852007, 'h0': 1.5052697759015023, 'alpha0': 0.00027700487069253697, 'eta0': 1.9589900943568734, 'delta': 0.04834581155570079, 'n': 1.840448473059842, 'nu': 1.2385895623409355, 'a_scale': 3.677444512246902, 'id': 2381400}	1	[1]	[[[ 45.7061057,4069.369338 , 246.435485 , 303.572939 ]]]	[[[3073.54639 , 246.435485, 0. ]]]	[[[2.63480931,0.49009606,1.34661942,0.41331173]]]	[[[0.50816659,1.34661942,0. ]]]	[[[0.45515104,0. ,0.41331173]]]	[1.]
{'B_diff': 1.0, 'T_diff': 0.25, 'N0': 1670.502053441618, 'h_N': 6.900298461155832, 'r0': 1.5950942581430045, 'a0': 0.0006575103071924341, 'h0': 2.176414109741045, 'alpha0': 0.0004163909276695119, 'eta0': 3.7773117367735183, 'delta': 0.03143687761343142, 'n': 1.654194498601323, 'nu': 1.12216413195785, 'a_scale': 1.9161650000773278, 'id': 2380000}	1	[1]	[[[ 79.1141578,3399.8161881, 355.420256 , 366.595146 ]]]	[[[3311.38977 , 355.420256, 0. ]]]	[[[2.2822743 ,0.65974208,1.2770938 ,0.52079312]]]	[[[0.6660832,1.2770938,0. ]]]	[[[0.50782687,0. ,0.52079312]]]	[1.]
{'B_diff': 1.0, 'T_diff': 1.0, 'N0': 1205.1810642519313, 'h_N': 6.62492287665923, 'r0': 1.0850222183924978, 'a0': 0.0012332227093750292, 'h0': 2.0691910614119022, 'alpha0': 0.00037397772302924813, 'eta0': 2.2368579302806713, 'delta': 0.03864650761373936, 'n': 1.2569586498207859, 'nu': 1.9762325979232487, 'a_scale': 2.2102042147779293, 'id': 2403000}	1	[1]	[[[ 0.2568345,4482.499182 , 17.3992998, 42.7058225]]]	[[[4299.343 , 17.3992998, 0. ]]]	[[[0.,0.,0.,0.]]]	[[[0.,0.,0.]]]	[[[0.,0.,0.]]]	[1.]
{'B_diff': 0.75, 'T_diff': 1.0, 'N0': 885.8187190095714, 'h_N': 10.653998880036609, 'r0': 1.0454545846440695, 'a0': 0.0009899699264091439, 'h0': 0.9618615912901536, 'alpha0': 0.0003254653509174132, 'eta0': 5.096626612713566, 'delta': 0.03406819767100277, 'n': 1.0805963775002017, 'nu': 1.9105742082331878, 'a_scale': 1.9639859137283098, 'id': 2392600}	1	[1]	[[[ 7.94003091,2028.45798205, 234.056862 , 248.153189 ]]]	[[[2028.22201 , 234.056862, 0. ]]]	[[[1.89906024,0.66776957,1.37314741,0.5144308 ]]]	[[[0.66779059,1.37314741,0. ]]]	[[[0.49091234,0. ,0.5144308 ]]]	[1.]
{'B_diff': 0.5, 'T_diff': 0.5, 'N0': 1270.297865621571, 'h_N': 13.131896778676474, 'r0': 0.8058443874290777, 'a0': 0.0016121170520436911, 'h0': 1.0228086546571933, 'alpha0': 0.0007227402343159862, 'eta0': 3.2173312546382156, 'delta': 0.052259183114029786, 'n': 1.355837570589574, 'nu': 1.2999673299530907, 'a_scale': 4.404820833648321, 'id': 2378600}	1	[1]	[[[ 221.784568 ,2855.4009781, 324.818506 , 198.466053 ]]]	[[[2810.92683 , 324.818506, 0. ]]]	[[[1.35421398,0.84802841,1.34430505,0.26996205]]]	[[[0.84960016,1.34430505,0. ]]]	[[[0.77682003,0. ,0.26996205]]]	[1.]
{'B_diff': 0.5, 'T_diff': 0.5, 'N0': 1166.3249023337248, 'h_N': 12.649304621229529, 'r0': 1.0559041970081298, 'a0': 0.0009104608465485367, 'h0': 1.5894911460454741, 'alpha0': 0.0007995709539829583, 'eta0': 2.116127005446892, 'delta': 0.031239134725687668, 'n': 1.8989923219203972, 'nu': 1.8260669758879315, 'a_scale': 1.7018607097660536, 'id': 2404200}	1	[1]	[[[ 0.40421259,5895.32956 , 13.6616042 , 34.7995923 ]]]	[[[3664.6553 , 13.6616042, 0. ]]]	[[[0.00000033,0.00000033,0.00000033,0.00000033]]]	[[[0.00000033,0.00000033,0. ]]]	[[[0.00000033,0. ,0.00000033]]]	[1.]
{'B_diff': 0.5, 'T_diff': 0.75, 'N0': 979.2124259304119, 'h_N': 13.189806939342319, 'r0': 1.8087576274588444, 'a0': 0.0012839612713144931, 'h0': 1.7396128493263512, 'alpha0': 0.0007323481319829303, 'eta0': 2.9353426272282057, 'delta': 0.03234669951614381, 'n': 1.3951082791995992, 'nu': 1.5675107286721763, 'a_scale': 1.5586966259031452, 'id': 2404400}	1	[1]	[[[ 0.2623518,4499.26065 , 23.0379971, 59.0910342]]]	[[[3400.32686 , 23.0379971, 0. ]]]	[[[0.00000033,0.00000033,0.00000033,0.00000033]]]	[[[0.00000033,0.00000033,0. ]]]	[[[0.00000033,0. ,0.00000033]]]	[1.]
{'B_diff': 1.0, 'T_diff': 0.5, 'N0': 1275.1167555108736, 'h_N': 18.02957265239182, 'r0': 1.8295406054277694, 'a0': 0.0012187680576777648, 'h0': 1.0121244577929631, 'alpha0': 0.0008213774800649855, 'eta0': 5.178577930736758, 'delta': 0.04151377107718322, 'n': 1.0347070190702423, 'nu': 1.0915824730296506, 'a_scale': 2.5504579130816745, 'id': 2393000}	3	[1,1,1]	[[[ 13.6809626 ,1418.95569003, 698.90181 , 403.186589 ], [ 13.6808564 ,1419.08548 , 698.887761 , 403.174295 ], [1275.11633 , 0. , 0. , 0. ]]]	[[[1418.95569 , 698.90181 , 0. ], [1419.08548 , 698.887761, 0. ], [ 0. , 0. , 0. ]]]	[[[1.02738022,1.13982974,0.80067259,0.42124402], [1.02739399,1.13977125,0.80070652,0.42122378], [0.00000033,0. ,0. ,0. ]]]	[[[1.13982974,0.80067259,0. ], [1.13977125,0.80070652,0. ], [0. ,0. ,0. ]]]	[[[0.63629879,0. ,0.42124402], [0. ,0. ,0.42122378], [0. ,0. ,0. ]]]	[0.68,0.27,0.05]
{'B_diff': 0.5, 'T_diff': 0.75, 'N0': 1870.1182183766061, 'h_N': 14.617242412823735, 'r0': 0.528558786569688, 'a0': 0.0010517624247951374, 'h0': 1.9289838045757313, 'alpha0': 0.0002529335546431698, 'eta0': 2.9914629264915753, 'delta': 0.04905167161548316, 'n': 1.2430901303724375, 'nu': 1.1826238360508423, 'a_scale': 2.70662473295336, 'id': 2385200}	1	[1]	[[[ 518.234836 ,3632.4275662, 578.429484 , 215.643283 ]]]	[[[3615.00257 , 578.429484, 0. ]]]	[[[1.13379644,1.02671407,1.17752735,0.31761715]]]	[[[1.0274681 ,1.17752735,0. ]]]	[[[0.9146735 ,0. ,0.31761715]]]	[1.]
{'B_diff': 1.0, 'T_diff': 0.75, 'N0': 1278.0420175269487, 'h_N': 10.266588778235931, 'r0': 1.7163800589453486, 'a0': 0.0006536357229255441, 'h0': 2.288514557621582, 'alpha0': 0.0003162375808367924, 'eta0': 3.006564565878584, 'delta': 0.03379766445525692, 'n': 1.5915912679134165, 'nu': 1.4345241960960942, 'a_scale': 4.258578471196444, 'id': 2402800}	1	[1]	[[[ 0.23989932,4730.429525 , 58.4172769 , 123.811852 ]]]	[[[3773.12513 , 58.4172769, 0. ]]]	[[[0.01108627,0.010185 ,0.11273809,0.04387491]]]	[[[0.01147236,0.11273809,0. ]]]	[[[0.00512058,0. ,0.04387491]]]	[1.]
{'B_diff': 0.75, 'T_diff': 0.75, 'N0': 2107.200374547544, 'h_N': 18.982531550539733, 'r0': 1.8567817881047823, 'a0': 0.0011821008519103165, 'h0': 1.023714178231435, 'alpha0': 0.00034701365358145113, 'eta0': 4.632227471416352, 'delta': 0.05398246814854003, 'n': 1.827147931048527, 'nu': 1.6133824553738383, 'a_scale': 4.193524417766382, 'id': 2376400}	1	[1]	[[[ 550.21792 ,3869.558952, 683.003799, 243.287578]]]	[[[3687.47661 , 683.003799, 0. ]]]	[[[1.14069794,1.04547191,1.17070795,0.28318222]]]	[[[1.05080745,1.17070795,0. ]]]	[[[0.98380006,0. ,0.28318222]]]	[1.]
{'B_diff': 0.75, 'T_diff': 0.25, 'N0': 1719.2386436912193, 'h_N': 8.909335099723837, 'r0': 0.7343411243318423, 'a0': 0.0012794668236799675, 'h0': 1.411225888816466, 'alpha0': 0.0007419647568670068, 'eta0': 2.964528260978919, 'delta': 0.05338527991554197, 'n': 1.383425532600306, 'nu': 1.6772366060187434, 'a_scale': 4.3453078713160345, 'id': 2385600}	1	[1]	[[[ 210.30458 ,4888.0230965, 310.206541 , 118.91902 ]]]	[[[4874.55928 , 310.206541, 0. ]]]	[[[1.82857244,0.62175256,1.74434125,0.61895465]]]	[[[0.6220232 ,1.74434125,0. ]]]	[[[0.55928114,0. ,0.61895465]]]	[1.]
{'B_diff': 0.25, 'T_diff': 1.0, 'N0': 939.4891372958675, 'h_N': 6.0470037580221065, 'r0': 1.4033672193957172, 'a0': 0.00130137247623649, 'h0': 1.80373676539815, 'alpha0': 0.00042262595381025315, 'eta0': 4.186749579094762, 'delta': 0.04313429022661897, 'n': 1.7788213242824507, 'nu': 1.6689730029786454, 'a_scale': 3.4351436049938844, 'id': 2391000}	1	[1]	[[[ 100.739757 ,3294.944441 , 230.231137 , 94.4843469]]]	[[[2489.662 , 230.231137, 0. ]]]	[[[2.0079757 ,0.58093302,1.56804588,0.46774188]]]	[[[0.58977319,1.56804588,0. ]]]	[[[0.56143878,0. ,0.46774188]]]	[1.]
{'B_diff': 0.75, 'T_diff': 1.0, 'N0': 2001.4514911319768, 'h_N': 10.471076563090264, 'r0': 1.0843800531077636, 'a0': 0.0010942360351116095, 'h0': 0.6683690280177736, 'alpha0': 0.00047227957190575575, 'eta0': 2.039469979330838, 'delta': 0.05322145380938681, 'n': 1.4386210221556825, 'nu': 1.941817689384441, 'a_scale': 1.6388252330408382, 'id': 2405400}	1	[1]	[[[ 0.57787998,8568.77342 , 20.0985423 , 105.096495 ]]]	[[[6943.4182 , 20.0985423, 0. ]]]	[[[0.,0.,0.,0.]]]	[[[0.,0.,0.]]]	[[[0.,0.,0.]]]	[1.]
{'B_diff': 0.25, 'T_diff': 0.75, 'N0': 817.4914267717994, 'h_N': 19.49552056715384, 'r0': 1.6746048591919838, 'a0': 0.001990385555317897, 'h0': 2.0453070711901735, 'alpha0': 0.00041561034816402166, 'eta0': 4.973185913593065, 'delta': 0.0492326515779129, 'n': 1.5488216129159054, 'nu': 1.3936629944338148, 'a_scale': 4.461319270428852, 'id': 2384400}	1	[1]	[[[ 149.941375,1726.756929, 391.462706, 117.044485]]]	[[[1320.43032 , 391.462706, 0. ]]]	[[[1.36650968,0.92762367,0.85692837,0.49112633]]]	[[[0.94877083,0.85692837,0. ]]]	[[[0.87195108,0. ,0.49112633]]]	[1.]
{'B_diff': 0.5, 'T_diff': 0.5, 'N0': 1357.5581848320874, 'h_N': 6.547682324200798, 'r0': 1.9820070276810497, 'a0': 0.0020798234514483407, 'h0': 1.3838155228692184, 'alpha0': 0.0005222108524293645, 'eta0': 2.2569192427762355, 'delta': 0.04616485981035236, 'n': 1.8110634653621203, 'nu': 1.452947923790492, 'a_scale': 1.7075754992367331, 'id': 2388200}	2	[1,1]	[[[ 10.7966098 ,4510.506433 , 133.362218 , 241.793535 ], [ 0.19259848,5905.29024 , 77.126 , 146.987757 ]]]	[[[4236.28632 , 133.362218, 0. ], [3819.34542 , 77.126 , 0. ]]]	[[[4.23309112,0.38422484,1.66307197,0.68402155], [0.14773563,0.12266424,1.15158313,0.51783752]]]	[[[0.39650989,1.66307197,0. ], [0.14006392,1.15158313,0. ]]]	[[[0.29637261,0. ,0.68402155], [0.09094255,0. ,0.51783752]]]	[0.96,0.04]
{'B_diff': 1.0, 'T_diff': 1.0, 'N0': 2003.6691532078705, 'h_N': 17.981273110940133, 'r0': 1.2851464938562478, 'a0': 0.0019131942526693, 'h0': 0.8783948441754101, 'alpha0': 0.0006343192619740364, 'eta0': 3.3792740383686883, 'delta': 0.04934523362775063, 'n': 1.4223993345617667, 'nu': 1.1093105449703051, 'a_scale': 3.1077186837846127, 'id': 2371000}	1	[1]	[[[ 230.229041 ,3366.6154756, 415.37414 , 626.288338 ]]]	[[[3355.59468, 415.37414, 0. ]]]	[[[1.43671517,0.82669209,1.20317688,0.13972595]]]	[[[0.82722476,1.20317688,0. ]]]	[[[0.72350372,0. ,0.13972595]]]	[1.]
{'B_diff': 0.5, 'T_diff': 0.75, 'N0': 1582.9699742140024, 'h_N': 6.312335407576603, 'r0': 1.8941487370256667, 'a0': 0.0019912541998068807, 'h0': 2.271373268526136, 'alpha0': 0.0006053889166840869, 'eta0': 2.162377132383417, 'delta': 0.03513774232781515, 'n': 1.367179264953603, 'nu': 1.2825677615211841, 'a_scale': 2.015913701839011, 'id': 2394800}	1	[1]	[[[ 9.31637521,5676.569897 , 154.502716 , 224.008122 ]]]	[[[5525.73697 , 154.502716, 0. ]]]	[[[4.87022741,0.34812656,2.01188285,0.85925742]]]	[[[0.35151883,2.01188285,0. ]]]	[[[0.25596873,0. ,0.85925742]]]	[1.]
{'B_diff': 1.0, 'T_diff': 0.75, 'N0': 1235.5373046943105, 'h_N': 8.527087297967697, 'r0': 1.4746541425997517, 'a0': 0.0005260651277913069, 'h0': 0.755925982597154, 'alpha0': 0.0008768869542800983, 'eta0': 1.9993394585423576, 'delta': 0.04080561022652075, 'n': 1.209546525122382, 'nu': 1.9912465661499255, 'a_scale': 2.3654671304884882, 'id': 2406000}	1	[1]	[[[ 0.26150799,4426.4659646 , 11.7988144 , 68.6755742 ]]]	[[[4336.01731 , 11.7988144, 0. ]]]	[[[0.,0.,0.,0.]]]	[[[0.,0.,0.]]]	[[[0.,0.,0.]]]	[1.]
{'B_diff': 0.5, 'T_diff': 1.0, 'N0': 616.2893416975168, 'h_N': 19.39975226032906, 'r0': 1.511208500545695, 'a0': 0.0011661656578607293, 'h0': 1.9678414063886145, 'alpha0': 0.00043201512543946806, 'eta0': 2.7944928041704316, 'delta': 0.0581901175137723, 'n': 1.8223436805282154, 'nu': 1.8488333050748296, 'a_scale': 3.6433480707711974, 'id': 2395000}	1	[1]	[[[ 27.2476818,2157.603895 , 118.053378 , 70.2240389]]]	[[[1894.02425 , 118.053378, 0. ]]]	[[[2.77708928,0.43323655,1.5650049 ,0.63661742]]]	[[[0.44809036,1.5650049 ,0. ]]]	[[[0.38080723,0. ,0.63661742]]]	[1.]
{'B_diff': 0.5, 'T_diff': 0.25, 'N0': 1676.9087129503027, 'h_N': 18.43486984261966, 'r0': 1.957655460637104, 'a0': 0.0019751733701331865, 'h0': 1.0484676063089826, 'alpha0': 0.0006197537406249643, 'eta0': 3.4789010210578724, 'delta': 0.031739480652692935, 'n': 1.100201957340433, 'nu': 1.3373848589268276, 'a_scale': 3.804343384184344, 'id': 2388000}	2	[1,1]	[[[ 43.6457141 ,4848.10073047, 234.761672 , 314.002751 ], [ 43.6335116 ,4847.11772 , 234.70421 , 313.967402 ]]]	[[[4844.34596 , 234.761672, 0. ], [4847.11772 , 234.70421 , 0. ]]]	[[[2.75413141,0.47549468,1.90118201,0.45357255], [2.75444736,0.47547588,1.90081792,0.45359131]]]	[[[0.47553839,1.90118201,0. ], [0.47547588,1.90081792,0. ]]]	[[[0.42628086,0. ,0.45357255], [0. ,0. ,0.45359131]]]	[0.965,0.035]
{'B_diff': 0.25, 'T_diff': 0.75, 'N0': 791.066051201054, 'h_N': 18.497013039664125, 'r0': 1.7424139966981427, 'a0': 0.0014551808692821338, 'h0': 1.1200380261822698, 'alpha0': 0.0007115856186735436, 'eta0': 1.764641349831757, 'delta': 0.04534228847789889, 'n': 1.41927092315686, 'nu': 1.8388091463638454, 'a_scale': 1.2655535386129324, 'id': 2406800}	1	[1]	[[[ 0.53665634,4011.7396 , 17.1173835 , 44.3501985 ]]]	[[[2554.9958 , 17.1173835, 0. ]]]	[[[0.,0.,0.,0.]]]	[[[0.,0.,0.]]]	[[[0.,0.,0.]]]	[1.]
{'B_diff': 0.25, 'T_diff': 0.25, 'N0': 1089.4730886045681, 'h_N': 18.800960717942857, 'r0': 1.4796712715641331, 'a0': 0.0006572823660168081, 'h0': 1.2667968802066345, 'alpha0': 0.0007460977527053486, 'eta0': 4.782015846545549, 'delta': 0.04495514923493509, 'n': 1.531837784860039, 'nu': 1.4733929912160193, 'a_scale': 4.266516611257604, 'id': 2384000}	1	[1]	[[[ 173.547041,2376.097224, 433.491575, 168.443447]]]	[[[1835.15921 , 433.491575, 0. ]]]	[[[1.33824682,0.94609353,1.05747348,0.60519963]]]	[[[0.96332648,1.05747348,0. ]]]	[[[0.89464433,0. ,0.60519963]]]	[1.]
{'B_diff': 1.0, 'T_diff': 1.0, 'N0': 2090.2733993341344, 'h_N': 18.655431563869765, 'r0': 1.5460225059383692, 'a0': 0.0013966629764390545, 'h0': 1.0835234911296912, 'alpha0': 0.0005487548623586988, 'eta0': 2.003200922815196, 'delta': 0.03322666431063123, 'n': 1.061107146854762, 'nu': 1.5705860668002813, 'a_scale': 2.951094110065764, 'id': 2406200}	2	[1,1]	[[[ 0.44605944,7327.01325479, 24.6271204 , 143.21442 ], [2090.2727 , 0. , 0. , 0. ]]]	[[[7327.00062 , 24.6271204, 0. ], [ 0. , 0. , 0. ]]]	[[[0. ,0. ,0. ,0. ], [0.00000033,0. ,0. ,0. ]]]	[[[0.,0.,0.], [0.,0.,0.]]]	[[[0.00000548,0. ,0. ], [0. ,0. ,0. ]]]	[0.935,0.065]
{'B_diff': 0.5, 'T_diff': 0.75, 'N0': 1921.5478274100929, 'h_N': 7.825525090064113, 'r0': 1.7300755440156086, 'a0': 0.0012325741194926963, 'h0': 0.5949801918065913, 'alpha0': 0.0008132917801513055, 'eta0': 4.205122098539025, 'delta': 0.05322238482715885, 'n': 1.43433381993545, 'nu': 1.806911560121412, 'a_scale': 1.938655493456286, 'id': 2378800}	1	[1]	[[[ 522.00491 ,3705.008219, 522.922673, 279.562862]]]	[[[3515.57763 , 522.922673, 0. ]]]	[[[1.07648776,1.06252333,1.28872517,0.4846785 ]]]	[[[1.06811026,1.28872517,0. ]]]	[[[0.98064152,0. ,0.4846785 ]]]	[1.]
{'B_diff': 1.0, 'T_diff': 0.25, 'N0': 1794.2655926925036, 'h_N': 13.77496165814412, 'r0': 1.0262753608625501, 'a0': 0.0006407873107316449, 'h0': 2.0926334189936693, 'alpha0': 0.0002285045069889201, 'eta0': 4.252431507364566, 'delta': 0.05775775458206929, 'n': 1.430623534641915, 'nu': 1.8031118142148435, 'a_scale': 2.968796026472531, 'id': 2383200}	1	[1]	[[[ 380.627146 ,3324.0246688, 675.401342 , 130.85561 ]]]	[[[3295.65004 , 675.401342, 0. ]]]	[[[1.29724246,0.91977219,1.02019968,0.65138749]]]	[[[0.92204758,1.02019968,0. ]]]	[[[0.8335751 ,0. ,0.65138749]]]	[1.]
{'B_diff': 0.75, 'T_diff': 1.0, 'N0': 583.2774884191641, 'h_N': 19.01613735280491, 'r0': 1.762221903796751, 'a0': 0.0014308076302316584, 'h0': 1.0946258482266749, 'alpha0': 0.0007724122695796752, 'eta0': 5.177683886171716, 'delta': 0.033430108651705696, 'n': 1.361091018507636, 'nu': 1.6026146637641272, 'a_scale': 3.899878143347464, 'id': 2395800}	1	[1]	[[[ 17.1619746,1134.1741772, 143.51777 , 208.749902 ]]]	[[[1075.90774, 143.51777, 0. ]]]	[[[1.63817425,0.78655266,1.22370717,0.3970846 ]]]	[[[0.79462729,1.22370717,0. ]]]	[[[0.64771044,0. ,0.3970846 ]]]	[1.]
{'B_diff': 0.25, 'T_diff': 0.75, 'N0': 1522.9674279552999, 'h_N': 19.70204543598078, 'r0': 1.8894014034179116, 'a0': 0.0018933854366463112, 'h0': 2.27554387803864, 'alpha0': 0.0007792221375745399, 'eta0': 4.226695344176945, 'delta': 0.04451240931761702, 'n': 1.1327407603915343, 'nu': 1.8067663552728204, 'a_scale': 2.609145940454993, 'id': 2394000}	1	[1]	[[[ 142.7874 ,5191.530097, 453.059456, 107.031375]]]	[[[5015.21588 , 453.059456, 0. ]]]	[[[2.12010737,0.58461547,1.44544367,0.94782697]]]	[[[0.58585078,1.44544367,0. ]]]	[[[0.55437636,0. ,0.94782697]]]	[1.]
{'B_diff': 0.5, 'T_diff': 0.25, 'N0': 1736.9235435972064, 'h_N': 7.711182233104577, 'r0': 1.061183286668929, 'a0': 0.0009857722772518818, 'h0': 0.5832214173113898, 'alpha0': 0.0007618793498650107, 'eta0': 2.28487890591642, 'delta': 0.05639166291189567, 'n': 1.2822485593318595, 'nu': 1.2543131636055527, 'a_scale': 4.104905734133688, 'id': 2375200}	1	[1]	[[[ 152.344944 ,3941.6816568, 325.063009 , 389.000638 ]]]	[[[3868.99362 , 325.063009, 0. ]]]	[[[1.64267039,0.70304046,1.52949043,0.28305741]]]	[[[0.70461327,1.52949043,0. ]]]	[[[0.63512039,0. ,0.28305741]]]	[1.]
{'B_diff': 0.5, 'T_diff': 1.0, 'N0': 2005.9154086813749, 'h_N': 17.264666749796746, 'r0': 1.8923622777037346, 'a0': 0.001444661056574851, 'h0': 1.7640601326358558, 'alpha0': 0.0007033247109920603, 'eta0': 2.4204318637720603, 'delta': 0.0354536049275523, 'n': 1.0014077513809978, 'nu': 1.180043209313471, 'a_scale': 2.590077228133198, 'id': 2401400}	2	[1,1]	[[[ 51.9728632,6972.69762 , 298.846825 , 251.993551 ], [2005.91474 , 0. , 0. , 0. ]]]	[[[6972.69762 , 298.846825, 0. ], [ 0. , 0. , 0. ]]]	[[[3.20880971,0.41183341,2.06975911,0.70313923], [0.00000033,0. ,0. ,0. ]]]	[[[0.41183341,2.06975911,0. ], [0. ,0. ,0. ]]]	[[[0. ,0. ,0.70313923], [0. ,0. ,0. ]]]	[0.595,0.405]
{'B_diff': 1.0, 'T_diff': 0.75, 'N0': 883.5423058836316, 'h_N': 8.84841720428376, 'r0': 0.7360874061595288, 'a0': 0.0007243602285920514, 'h0': 0.7226408133664883, 'alpha0': 0.0006235404438850557, 'eta0': 4.759338724721124, 'delta': 0.036394748989203765, 'n': 1.743331027190236, 'nu': 1.0754458791169994, 'a_scale': 2.648371479492446, 'id': 2399600}	2	[1,1]	[[[778.445466 , 23.27143488,182.774072 , 2.49485978], [191.102632 ,190.8054358 ,251.709806 ,437.763525 ]]]	[[[ 17.4200387,182.774072 , 0. ], [171.963066 ,251.709806 , 0. ]]]	[[[0. ,0. ,0. ,0.00000004], [0.5554196 ,1.64710731,0.7406471 ,0.0336637 ]]]	[[[0. ,0. ,0. ], [1.68766022,0.7406471 ,0. ]]]	[[[0. ,0. ,0.00000004], [1.33530444,0. ,0.0336637 ]]]	[0.785,0.215]
{'B_diff': 0.5, 'T_diff': 0.75, 'N0': 633.251449128538, 'h_N': 10.295790862494975, 'r0': 1.0402657356834921, 'a0': 0.0010948090995249063, 'h0': 2.0300293271469707, 'alpha0': 0.0007537319427176096, 'eta0': 1.3399445934828862, 'delta': 0.046716392185244746, 'n': 1.4262626057957437, 'nu': 1.1418098585884997, 'a_scale': 2.0093823903054666, 'id': 2398000}	1	[1]	[[[ 6.67069543,1932.500547 , 118.532805 , 136.176021 ]]]	[[[1701.2878 , 118.532805, 0. ]]]	[[[3.70507394,0.43565195,1.290006 ,0.56428924]]]	[[[0.45017348,1.290006 ,0. ]]]	[[[0.44519268,0. ,0.56428924]]]	[1.]
{'B_diff': 0.75, 'T_diff': 0.75, 'N0': 1316.1080572848878, 'h_N': 13.157232434533489, 'r0': 0.6980773283793702, 'a0': 0.0013409396405179676, 'h0': 1.3194137823752237, 'alpha0': 0.0005126064628261206, 'eta0': 3.076951581281641, 'delta': 0.05867814417250335, 'n': 1.6525758142914695, 'nu': 1.029418081069618, 'a_scale': 3.1349330203989187, 'id': 2408400}	1	[1]	[[[1249.26268 , 27.08921073, 115.34346 , 0. ]]]	[[[ 19.6752139,115.34346 , 0. ]]]	[[[0.00000033,0.00000033,0.00000033,0. ]]]	[[[0.00000033,0.00000033,0. ]]]	[[[0.00000033,0. ,0. ]]]	[1.]
{'B_diff': 0.75, 'T_diff': 0.75, 'N0': 1282.233182563326, 'h_N': 13.240133536934389, 'r0': 1.635903749645891, 'a0': 0.0006737386180118209, 'h0': 1.4445813674103627, 'alpha0': 0.000844678063091523, 'eta0': 5.2396211516700735, 'delta': 0.03055880978764087, 'n': 1.3623686397615495, 'nu': 1.5520541032019657, 'a_scale': 4.287415354536094, 'id': 2395600}	1	[1]	[[[ 79.653141,2882.054595, 332.34993 , 296.408961]]]	[[[2763.92562, 332.34993, 0. ]]]	[[[1.74480522,0.7804476 ,1.31852116,0.70438979]]]	[[[0.78548612,1.31852116,0. ]]]	[[[0.67187398,0. ,0.70438979]]]	[1.]
{'B_diff': 0.5, 'T_diff': 0.25, 'N0': 2232.000002571431, 'h_N': 18.084188550321926, 'r0': 1.3645319818272206, 'a0': 0.001677115007175195, 'h0': 1.7857527970335436, 'alpha0': 0.0008531430346104353, 'eta0': 2.6981669335745364, 'delta': 0.030696466615823467, 'n': 1.471851863303211, 'nu': 1.9537434203707011, 'a_scale': 3.0701047726816695, 'id': 2407200}	1	[1]	[[[ 0.42459594,11124.13689 , 12.0491014 , 25.7823086 ]]]	[[[8012.42484 , 12.0491014, 0. ]]]	[[[0.,0.,0.,0.]]]	[[[0.,0.,0.]]]	[[[0.,0.,0.]]]	[1.]
{'B_diff': 0.75, 'T_diff': 1.0, 'N0': 1103.850136229596, 'h_N': 19.11990190587869, 'r0': 1.8326598130066885, 'a0': 0.0014560916989456475, 'h0': 1.9277497157530914, 'alpha0': 0.0008531505958726085, 'eta0': 1.5099861869593556, 'delta': 0.05767569910548158, 'n': 1.5898112370537218, 'nu': 1.5859951979309705, 'a_scale': 1.802388289369362, 'id': 2408600}	1	[1]	[[[ 0.65260034,4964.50296 , 26.9331925 , 34.5412067 ]]]	[[[3705.83034 , 26.9331925, 0. ]]]	[[[0.,0.,0.,0.]]]	[[[0.,0.,0.]]]	[[[0.,0.,0.]]]	[1.]
{'B_diff': 0.5, 'T_diff': 1.0, 'N0': 1314.4568564486312, 'h_N': 17.03416809354733, 'r0': 1.0010030198969349, 'a0': 0.0019361030303506784, 'h0': 1.708182375864739, 'alpha0': 0.0003492653369247986, 'eta0': 3.4402591041002655, 'delta': 0.030416678660714666, 'n': 1.7337349003579048, 'nu': 1.1252288279919915, 'a_scale': 1.8828946828357138, 'id': 2391800}	1	[1]	[[[ 93.8730932,3150.943498 , 244.333738 , 393.152964 ]]]	[[[2903.312 , 244.333738, 0. ]]]	[[[1.89862802,0.62832519,1.33263344,0.22887335]]]	[[[0.63656036,1.33263344,0. ]]]	[[[0.58035821,0. ,0.22887335]]]	[1.]
{'B_diff': 0.25, 'T_diff': 0.5, 'N0': 715.4907385121521, 'h_N': 6.280478104548384, 'r0': 1.566643399110002, 'a0': 0.0018833605323881157, 'h0': 0.6792865554001584, 'alpha0': 0.0004412272721392817, 'eta0': 3.904509612249961, 'delta': 0.04973704371364938, 'n': 1.2574005447182064, 'nu': 1.2050064693831901, 'a_scale': 4.07894188076466, 'id': 2409800}	1	[1]	[[[ 5.03014095,274.0584556 ,219.818984 ,422.510549 ]]]	[[[195.693519,219.818984, 0. ]]]	[[[0.00000033,0.00000033,0.00000033,0.00000033]]]	[[[0.00000033,0.00000033,0. ]]]	[[[0.00000033,0. ,0.00000033]]]	[1.]
{'B_diff': 0.75, 'T_diff': 0.5, 'N0': 1571.0962795155415, 'h_N': 16.332438390212005, 'r0': 1.1027480201376834, 'a0': 0.0015838989459039385, 'h0': 1.88967576542564, 'alpha0': 0.0004316580286560144, 'eta0': 2.400346048921162, 'delta': 0.05289176726005375, 'n': 1.466057241900654, 'nu': 1.8181285729152241, 'a_scale': 2.9367668887063654, 'id': 2408200}	1	[1]	[[[ 0.86028107,6917.22685 , 29.9300654 , 38.2783667 ]]]	[[[5511.84049 , 29.9300654, 0. ]]]	[[[0.,0.,0.,0.]]]	[[[0.,0.,0.]]]	[[[0.,0.,0.]]]	[1.]
{'B_diff': 1.0, 'T_diff': 0.5, 'N0': 1915.0154996614126, 'h_N': 11.122933049606994, 'r0': 1.8343468556566263, 'a0': 0.0017236608554010823, 'h0': 1.5283421894309197, 'alpha0': 0.0005040646280626703, 'eta0': 3.022767899244317, 'delta': 0.04234491030590735, 'n': 1.4257231689975076, 'nu': 1.987483404296414, 'a_scale': 2.589044085522436, 'id': 2409000}	1	[1]	[[[ 0.27302236,7573.483702 , 18.5766384 , 46.6321587 ]]]	[[[6592.24193 , 18.5766384, 0. ]]]	[[[0.,0.,0.,0.]]]	[[[0.,0.,0.]]]	[[[0.,0.,0.]]]	[1.]
{'B_diff': 0.25, 'T_diff': 1.0, 'N0': 2107.6063728127974, 'h_N': 11.461717374821474, 'r0': 0.7266312435899419, 'a0': 0.0012104384129368105, 'h0': 1.3765131365756027, 'alpha0': 0.0006371586966054923, 'eta0': 3.411179190260398, 'delta': 0.05148578780638434, 'n': 1.028506116859652, 'nu': 1.2616428142438396, 'a_scale': 1.6543742480728487, 'id': 2403800}	2	[1,1]	[[[2107.60567 , 0. , 0. , 0. ], [ 875.498101 ,4030.57031 , 639.048214 , 93.1651465]]]	[[[ 0. , 0. , 0. ], [4030.57031 , 639.048214, 0. ]]]	[[[0.00000033,0. ,0. ,0. ], [0.94833403,1.22522168,1.4181554 ,0.43895795]]]	[[[0. ,0. ,0. ], [1.22522168,1.4181554 ,0. ]]]	[[[0. ,0. ,0. ], [0. ,0. ,0.43895795]]]	[0.455,0.545]
{'B_diff': 1.0, 'T_diff': 1.0, 'N0': 2112.9844733029845, 'h_N': 11.079479266066425, 'r0': 1.2435467624950105, 'a0': 0.001329175214265612, 'h0': 1.2405676004766484, 'alpha0': 0.0006100733640677742, 'eta0': 2.3908663503537255, 'delta': 0.03388476646156746, 'n': 1.2511145374167474, 'nu': 1.709308227374156, 'a_scale': 2.320647907737168, 'id': 2409400}	1	[1]	[[[ 0.32835528,7783.710472 , 18.6594076 , 95.9182883 ]]]	[[[7487.33015 , 18.6594076, 0. ]]]	[[[0.,0.,0.,0.]]]	[[[0.,0.,0.]]]	[[[0.,0.,0.]]]	[1.]
{'B_diff': 0.25, 'T_diff': 0.75, 'N0': 677.0960947708819, 'h_N': 5.253991957217995, 'r0': 1.9234575525098672, 'a0': 0.0008379989016346059, 'h0': 1.422310787008981, 'alpha0': 0.000395317922543857, 'eta0': 2.1925572280736776, 'delta': 0.041995760167733175, 'n': 1.0487977253624465, 'nu': 1.682584854530157, 'a_scale': 1.6252859043349117, 'id': 2410000}	1	[1]	[[[ 0.13440995,3014.7379637 , 31.0925877 , 58.129109 ]]]	[[[2990.78974 , 31.0925877, 0. ]]]	[[[0.,0.,0.,0.]]]	[[[0.,0.,0.]]]	[[[0.,0.,0.]]]	[1.]
{'B_diff': 0.25, 'T_diff': 0.25, 'N0': 1622.99390862623, 'h_N': 18.01782020258838, 'r0': 1.0983635657220545, 'a0': 0.0018946145591723401, 'h0': 2.0707927053135498, 'alpha0': 0.0004057695983969216, 'eta0': 3.839646237549778, 'delta': 0.05381762554364665, 'n': 1.3313144659383647, 'nu': 1.0136514471255134, 'a_scale': 3.1879665855107047, 'id': 2390400}	1	[1]	[[[ 884.135303,1167.948034, 976.093323, 0. ]]]	[[[956.77838 ,976.093323, 0. ]]]	[[[0.64958702,1.98865078,0.75942051,0. ]]]	[[[2.01611222,0.75942051,0. ]]]	[[[1.88101103,0. ,0. ]]]	[1.]
{'B_diff': 0.25, 'T_diff': 0.5, 'N0': 1061.9007960015256, 'h_N': 6.485755744908259, 'r0': 1.5630197865370146, 'a0': 0.0012114797787987242, 'h0': 1.19763704810058, 'alpha0': 0.0007391939564525038, 'eta0': 2.52049122819617, 'delta': 0.03978106353040506, 'n': 1.3419814361087816, 'nu': 1.4073471065417118, 'a_scale': 1.0139988782241371, 'id': 2397000}	1	[1]	[[[ 10.5403447,3795.908116 , 120.224965 , 205.292335 ]]]	[[[3223.77909 , 120.224965, 0. ]]]	[[[3.73730097,0.39993721,1.8599714 ,0.61410977]]]	[[[0.4086753,1.8599714,0. ]]]	[[[0.35737043,0. ,0.61410977]]]	[1.]
{'B_diff': 0.75, 'T_diff': 0.75, 'N0': 1496.943741645311, 'h_N': 19.57892444721174, 'r0': 0.6792472183245936, 'a0': 0.0019435981560944194, 'h0': 2.220104843742062, 'alpha0': 0.0003936471076904684, 'eta0': 4.875055792003286, 'delta': 0.04522358106675914, 'n': 1.1939980584401078, 'nu': 1.5880588758152212, 'a_scale': 3.1132850510452332, 'id': 2398800}	1	[1]	[[[ 310.382075 ,3677.13804345, 377.301048 , 87.0485913 ]]]	[[[3676.0934 , 377.301048, 0. ]]]	[[[1.46532984,0.78534887,1.36935175,0.29968696]]]	[[[0.78537973,1.36935175,0. ]]]	[[[0.71098028,0. ,0.29968696]]]	[1.]
{'B_diff': 0.75, 'T_diff': 1.0, 'N0': 2065.671189056872, 'h_N': 18.909666394781283, 'r0': 1.9377393597160282, 'a0': 0.0005724416988899878, 'h0': 1.7670335624358606, 'alpha0': 0.0005092308158784249, 'eta0': 3.807366010185864, 'delta': 0.04539342429287623, 'n': 1.4579862868387417, 'nu': 1.6614965037546305, 'a_scale': 3.0877138603127565, 'id': 2389400}	1	[1]	[[[ 195.193074,5280.308713, 579.813394, 289.217139]]]	[[[5126.06471 , 579.813394, 0. ]]]	[[[1.85513085,0.68296222,1.36617844,0.83862589]]]	[[[0.6867894 ,1.36617844,0. ]]]	[[[0.59477567,0. ,0.83862589]]]	[1.]
{'B_diff': 0.75, 'T_diff': 1.0, 'N0': 784.3667328123245, 'h_N': 5.8089611170291775, 'r0': 1.3058184964929354, 'a0': 0.0015354582723389998, 'h0': 1.7193978133125325, 'alpha0': 0.0002248888460217595, 'eta0': 3.742903307123109, 'delta': 0.035342302402885904, 'n': 1.1168830048663254, 'nu': 1.3317545790408143, 'a_scale': 2.5211753196145184, 'id': 2402200}	1	[1]	[[[ 1.17020223,1482.45934789, 169.775253 , 314.291865 ]]]	[[[1479.61725 , 169.775253, 0. ]]]	[[[1.52990707,0.57322286,0.99678157,0.26188914]]]	[[[0.5736057 ,0.99678157,0. ]]]	[[[0.37851526,0. ,0.26188914]]]	[1.]
{'B_diff': 0.75, 'T_diff': 1.0, 'N0': 886.3044761899673, 'h_N': 7.701478543776931, 'r0': 1.2426943726589195, 'a0': 0.001415307588612395, 'h0': 1.857113806785961, 'alpha0': 0.0007319057603847986, 'eta0': 1.4677434145341264, 'delta': 0.0533552818999152, 'n': 1.2838053755780212, 'nu': 1.8647075126711146, 'a_scale': 2.9312433142355143, 'id': 2411800}	1	[1]	[[[ 0.36191174,3688.583828 , 16.8191965 , 27.5688834 ]]]	[[[3335.01997 , 16.8191965, 0. ]]]	[[[0.,0.,0.,0.]]]	[[[0.,0.,0.]]]	[[[0.,0.,0.]]]	[1.]
{'B_diff': 0.5, 'T_diff': 0.5, 'N0': 1684.920286673183, 'h_N': 7.109215501076802, 'r0': 1.5519219538959212, 'a0': 0.0009197695781886096, 'h0': 1.179419189284066, 'alpha0': 0.0008486823747852426, 'eta0': 2.889798848672038, 'delta': 0.05204233075278651, 'n': 1.400204338950085, 'nu': 1.1229847419266417, 'a_scale': 2.815642618725346, 'id': 2381800}	1	[1]	[[[ 182.747181,4081.597042, 485.23754 , 285.402558]]]	[[[3890.052 , 485.23754, 0. ]]]	[[[1.69024344,0.74566587,1.27080459,0.54391274]]]	[[[0.75159552,1.27080459,0. ]]]	[[[0.66808926,0. ,0.54391274]]]	[1.]
{'B_diff': 0.5, 'T_diff': 0.75, 'N0': 1279.0702611184834, 'h_N': 9.276394166777305, 'r0': 1.6218092816570904, 'a0': 0.0012599994388036244, 'h0': 1.756548034727492, 'alpha0': 0.0006347544881041412, 'eta0': 4.053890949424978, 'delta': 0.05582837816647268, 'n': 1.5657432764284522, 'nu': 1.6476303899705271, 'a_scale': 3.440855872338652, 'id': 2388400}	1	[1]	[[[ 241.648649,3001.369678, 479.934445, 123.990054]]]	[[[2764.22738 , 479.934445, 0. ]]]	[[[1.42668492,0.85733419,1.10704277,0.71569468]]]	[[[0.86906159,1.10704277,0. ]]]	[[[0.78175576,0. ,0.71569468]]]	[1.]
{'B_diff': 1.0, 'T_diff': 1.0, 'N0': 967.1571986939714, 'h_N': 13.021921224098051, 'r0': 1.950247883150702, 'a0': 0.0010541170852191996, 'h0': 1.2426879775627495, 'alpha0': 0.00022734726977550644, 'eta0': 2.7226219180562907, 'delta': 0.030142283308244436, 'n': 1.6126815712478852, 'nu': 1.6381290258471748, 'a_scale': 2.919637944896328, 'id': 2412600}	1	[1]	[[[ 0.26695595,3208.626637 , 36.1335636 , 190.263291 ]]]	[[[2534.0961 , 36.1335636, 0. ]]]	[[[0.00000033,0.00000033,0.00000033,0.00000033]]]	[[[0.00000033,0.00000033,0. ]]]	[[[0.00000033,0. ,0.00000033]]]	[1.]
{'B_diff': 1.0, 'T_diff': 0.25, 'N0': 1944.788231745359, 'h_N': 15.582440295246663, 'r0': 0.835149025991236, 'a0': 0.001826101371641246, 'h0': 2.168581637396387, 'alpha0': 0.0005154693852801427, 'eta0': 3.6705771918714265, 'delta': 0.047226110526961476, 'n': 1.4379143920947324, 'nu': 1.4441503095020307, 'a_scale': 3.717197823752508, 'id': 2396000}	1	[1]	[[[ 292.571266 ,4808.0561487, 425.786131 , 115.869372 ]]]	[[[4798.98488 , 425.786131, 0. ]]]	[[[1.6697539 ,0.69959441,1.4760264 ,0.5119383 ]]]	[[[0.69984284,1.4760264 ,0. ]]]	[[[0.62324959,0. ,0.5119383 ]]]	[1.]
{'B_diff': 0.75, 'T_diff': 0.5, 'N0': 2124.9220469233956, 'h_N': 6.794400960065628, 'r0': 1.8246502072988566, 'a0': 0.0015220367559330298, 'h0': 0.6513085997200726, 'alpha0': 0.0007095981102415319, 'eta0': 1.7453874234805293, 'delta': 0.039461335412668164, 'n': 1.6571956091414906, 'nu': 1.1126321049686987, 'a_scale': 1.6876259769137767, 'id': 2376200}	1	[1]	[[[ 47.6649445,4624.3522626, 198.476198 , 677.197325 ]]]	[[[4525.06371 , 198.476198, 0. ]]]	[[[2.4825448 ,0.51468486,1.80310434,0.25512732]]]	[[[0.51708204,1.80310434,0. ]]]	[[[0.44773634,0. ,0.25512732]]]	[1.]
{'B_diff': 1.0, 'T_diff': 0.5, 'N0': 1017.7788628519022, 'h_N': 19.659447358140582, 'r0': 1.3507570586654203, 'a0': 0.0010268212931835157, 'h0': 2.291248819233979, 'alpha0': 0.0005886872407930663, 'eta0': 1.9140057613152832, 'delta': 0.04251019050615346, 'n': 1.3944854408319869, 'nu': 1.9513456921920196, 'a_scale': 3.420337949396379, 'id': 2412200}	1	[1]	[[[ 0.66650916,3969.004553 , 16.3142134 , 25.11044 ]]]	[[[3518.5974 , 16.3142134, 0. ]]]	[[[0.,0.,0.,0.]]]	[[[0.,0.,0.]]]	[[[0.,0.,0.]]]	[1.]
{'B_diff': 0.75, 'T_diff': 0.25, 'N0': 1507.8853873984576, 'h_N': 6.261962610038549, 'r0': 1.6846985296966748, 'a0': 0.0014180521201373594, 'h0': 0.6070492463016876, 'alpha0': 0.0005195678911676826, 'eta0': 5.14104000970088, 'delta': 0.03454399510191684, 'n': 1.7038438633132094, 'nu': 1.8512964990235488, 'a_scale': 2.0813537807611775, 'id': 2388800}	1	[1]	[[[ 135.631597,3681.757021, 262.652299, 255.512573]]]	[[[3524.60907 , 262.652299, 0. ]]]	[[[1.78700615,0.65047586,1.70483427,0.27563481]]]	[[[0.65231682,1.70483427,0. ]]]	[[[0.62263826,0. ,0.27563481]]]	[1.]
{'B_diff': 0.75, 'T_diff': 0.75, 'N0': 1909.5211904872222, 'h_N': 10.42888802780526, 'r0': 0.5029702149266599, 'a0': 0.000604073087352027, 'h0': 1.7486657297400996, 'alpha0': 0.0008153475479253937, 'eta0': 4.860658185740045, 'delta': 0.034034118072056634, 'n': 1.5397228148761222, 'nu': 1.6916795255954922, 'a_scale': 4.258225602645409, 'id': 2402000}	1	[1]	[[[ 291.848216 ,5408.4708544, 350.722837 , 116.795911 ]]]	[[[5354.78366 , 350.722837, 0. ]]]	[[[1.69209828,0.6625264 ,1.77058563,0.52185625]]]	[[[0.66323278,1.77058563,0. ]]]	[[[0.61470918,0. ,0.52185625]]]	[1.]
{'B_diff': 0.25, 'T_diff': 1.0, 'N0': 1914.9972263375887, 'h_N': 8.440618254827985, 'r0': 1.5166592558588086, 'a0': 0.000942238920737097, 'h0': 1.0194005732574576, 'alpha0': 0.00025296480870960053, 'eta0': 2.524894245220481, 'delta': 0.03080529495385327, 'n': 1.954945432067397, 'nu': 1.6590557070097387, 'a_scale': 3.3363904808835056, 'id': 2413400}	1	[1]	[[[ 0.19412088,9678.11177 , 32.4727544 , 156.455439 ]]]	[[[5432.8971 , 32.4727544, 0. ]]]	[[[0.00000033,0.00000033,0.00000033,0.00000033]]]	[[[0.00000033,0.00000033,0. ]]]	[[[0.00000033,0. ,0.00000033]]]	[1.]
{'B_diff': 0.5, 'T_diff': 0.25, 'N0': 1957.4051803594634, 'h_N': 18.133224712109786, 'r0': 0.5228719409924524, 'a0': 0.0010561992399150968, 'h0': 0.8733367888937791, 'alpha0': 0.0002887235382281225, 'eta0': 3.3884463204757274, 'delta': 0.05554098574515699, 'n': 1.4938697793275413, 'nu': 1.0213930380130463, 'a_scale': 1.059367887966432, 'id': 2413600}	1	[1]	[[[1885.32353 , 39.430965, 121.347039, 0. ]]]	[[[ 28.0630059,121.347039 , 0. ]]]	[[[0.00000033,0.00000033,0.00000033,0. ]]]	[[[0.00000033,0.00000033,0. ]]]	[[[0.00000033,0. ,0. ]]]	[1.]
{'B_diff': 0.5, 'T_diff': 0.25, 'N0': 2097.5571937214336, 'h_N': 9.418145778825771, 'r0': 0.5378721791345087, 'a0': 0.0010677573917698456, 'h0': 1.0575041470307842, 'alpha0': 0.00022654049854853322, 'eta0': 5.210687949109515, 'delta': 0.04894891975701747, 'n': 1.895261564932613, 'nu': 1.5512851206143055, 'a_scale': 3.9186015866286965, 'id': 2391200}	2	[1,1]	[[[1147.40136 ,1382.799777 , 864.091044 , 140.706099 ], [2056.55291 , 19.83487061, 70.252246 , 0. ]]]	[[[1236.19651 , 864.091044, 0. ], [ 12.339403, 70.252246, 0. ]]]	[[[0.58524799,2.14614011,1.07478399,0.1600407 ], [0.00000033,0.00000033,0.00000033,0. ]]]	[[[2.17886779,1.07478399,0. ], [0.00000033,0.00000033,0. ]]]	[[[1.94295058,0. ,0.1600407 ], [0.00000033,0. ,0. ]]]	[0.94,0.06]
{'B_diff': 0.75, 'T_diff': 0.5, 'N0': 2206.188038315885, 'h_N': 18.556366088528172, 'r0': 0.9020481541944465, 'a0': 0.001363936785798886, 'h0': 2.271881898289637, 'alpha0': 0.0006662079354047335, 'eta0': 3.7610812053948046, 'delta': 0.05587077604397922, 'n': 1.408104024741995, 'nu': 1.257067055751273, 'a_scale': 2.0003459557929117, 'id': 2395400}	1	[1]	[[[ 510.162812 ,4957.0989652, 673.488886 , 116.987036 ]]]	[[[4918.86441 , 673.488886, 0. ]]]	[[[1.37044218,0.85908852,1.20700293,0.61855439]]]	[[[0.86063874,1.20700293,0. ]]]	[[[0.90484128,0. ,0.61855439]]]	[1.]
{'B_diff': 0.75, 'T_diff': 0.5, 'N0': 1272.4298590670605, 'h_N': 6.888314885990383, 'r0': 1.7742225445451871, 'a0': 0.0016242576507112176, 'h0': 1.1251436259932177, 'alpha0': 0.0003012410357920117, 'eta0': 3.1372155472491667, 'delta': 0.043195404460986186, 'n': 1.3437516473789723, 'nu': 1.008786978350591, 'a_scale': 3.6913378324685953, 'id': 2366600}	2	[1,1]	[[[164.772199 ,326.4474671,584.558431 ,560.7476 ], [984.939001 , 31.2891505,528.833885 , 0. ]]]	[[[310.777554 ,584.558431 , 0. ], [ 27.0481259,528.833885 , 0. ]]]	[[[0.77330311,1.54733626,0.33624445,0.01598143], [0.00000033,0.00000033,0.00000033,0. ]]]	[[[1.57028683,0.33624445,0. ], [0.00000033,0.00000033,0. ]]]	[[[1.14955756,0. ,0.01598143], [0.00000033,0. ,0. ]]]	[0.825,0.175]
{'B_diff': 1.0, 'T_diff': 0.25, 'N0': 1795.6317279222933, 'h_N': 10.307833660536549, 'r0': 1.842044459753539, 'a0': 0.0010758667424318527, 'h0': 2.047000486552717, 'alpha0': 0.000725053773651726, 'eta0': 3.6198908419682128, 'delta': 0.03817943893556072, 'n': 1.0151866576244273, 'nu': 1.9076886461080464, 'a_scale': 2.430206646243488, 'id': 2415200}	2	[1,1]	[[[ 0.22521303,6630.14675 , 17.8442728 , 31.8739174 ], [1795.63113 , 0. , 0. , 0. ]]]	[[[6630.14675 , 17.8442728, 0. ], [ 0. , 0. , 0. ]]]	[[[0.00000033,0.00000033,0.00000033,0.00000033], [0.00000033,0. ,0. ,0. ]]]	[[[0.00000033,0.00000033,0. ], [0. ,0. ,0. ]]]	[[[0. ,0. ,0.00000033], [0. ,0. ,0. ]]]	[0.87,0.13]
{'B_diff': 0.75, 'T_diff': 0.25, 'N0': 1571.3677967215717, 'h_N': 12.728313913504433, 'r0': 1.1167207811378403, 'a0': 0.0014792446512295354, 'h0': 1.803794155212264, 'alpha0': 0.0004415503738061761, 'eta0': 3.184158697968794, 'delta': 0.030462876193067187, 'n': 1.682444012558724, 'nu': 1.7080447577801987, 'a_scale': 1.8565971173983913, 'id': 2414400}	1	[1]	[[[ 0.38171954,7054.7416 , 26.1209175 , 59.7180059 ]]]	[[[5063.46388 , 26.1209175, 0. ]]]	[[[0.,0.,0.,0.]]]	[[[0.,0.,0.]]]	[[[0.,0.,0.]]]	[1.]
{'B_diff': 1.0, 'T_diff': 0.5, 'N0': 1414.5885596132823, 'h_N': 16.6859672016425, 'r0': 0.78729718799996, 'a0': 0.002047586949695722, 'h0': 2.1363008890227295, 'alpha0': 0.0002574007504023016, 'eta0': 3.806317450640165, 'delta': 0.04734538152245646, 'n': 1.3099250715275357, 'nu': 1.0345207175813407, 'a_scale': 1.5548995833047086, 'id': 2415400}	1	[1]	[[[1281.02889 , 32.21431213, 236.511527 , 0. ]]]	[[[ 30.0211063,236.511527 , 0. ]]]	[[[0.00000033,0.00000033,0.00000033,0. ]]]	[[[0.00000033,0.00000033,0. ]]]	[[[0.00000033,0. ,0. ]]]	[1.]
{'B_diff': 0.5, 'T_diff': 1.0, 'N0': 2164.148948971372, 'h_N': 5.2489335844316845, 'r0': 1.1403197013409507, 'a0': 0.0008835951862639493, 'h0': 1.7561614864275426, 'alpha0': 0.0004784969134402396, 'eta0': 4.36388313848332, 'delta': 0.03300906788581309, 'n': 1.4630010413144752, 'nu': 1.9572611391320172, 'a_scale': 3.8176960977897805, 'id': 2414200}	1	[1]	[[[ 0.16080984,10696.53127 , 16.7016823 , 44.6512905 ]]]	[[[7743.2419 , 16.7016823, 0. ]]]	[[[0.00000033,0.00000033,0.00000033,0.00000033]]]	[[[0.00000033,0.00000033,0. ]]]	[[[0.00000033,0. ,0.00000033]]]	[1.]
{'B_diff': 0.25, 'T_diff': 0.75, 'N0': 909.2205948867797, 'h_N': 15.881756698699602, 'r0': 1.6614169333357887, 'a0': 0.001276237687914811, 'h0': 1.936256335543346, 'alpha0': 0.0003800461541904396, 'eta0': 3.261928749048751, 'delta': 0.05306307608781911, 'n': 1.3054330393745595, 'nu': 1.8431620924807, 'a_scale': 4.37787185622658, 'id': 2400400}	1	[1]	[[[ 42.8947865,3137.58298 , 248.725482 , 117.05736 ]]]	[[[2651.17823 , 248.725482, 0. ]]]	[[[2.58056293,0.54300604,1.40064923,0.86796923]]]	[[[0.55265222,1.40064923,0. ]]]	[[[0.49607097,0. ,0.86796923]]]	[1.]
{'B_diff': 0.75, 'T_diff': 1.0, 'N0': 718.0228136721146, 'h_N': 7.542101777540349, 'r0': 1.0541917377911127, 'a0': 0.0014945287693644688, 'h0': 0.9032258142807599, 'alpha0': 0.00023012920157428754, 'eta0': 3.2654276397985456, 'delta': 0.037689521675152424, 'n': 1.0848539771567007, 'nu': 1.9356673942467915, 'a_scale': 2.0714975264114024, 'id': 2415000}	1	[1]	[[[ 0.35532331,2370.59738052, 25.492274 , 124.959509 ]]]	[[[2369.2947 , 25.492274, 0. ]]]	[[[0.,0.,0.,0.]]]	[[[0.,0.,0.]]]	[[[0.,0.,0.]]]	[1.]
{'B_diff': 0.25, 'T_diff': 0.25, 'N0': 1262.9042909588127, 'h_N': 8.633450791126267, 'r0': 1.802052681277359, 'a0': 0.0007042854977672913, 'h0': 1.7933183750045916, 'alpha0': 0.0005236939884029876, 'eta0': 2.61429762176242, 'delta': 0.03860772336670085, 'n': 1.3776008812738232, 'nu': 1.805261132031291, 'a_scale': 2.615533081832653, 'id': 2416000}	1	[1]	[[[ 0.19868328,6590.96558 , 22.947408 , 33.5748777 ]]]	[[[4291.33498 , 22.947408, 0. ]]]	[[[0.00000033,0.00000033,0.00000033,0.00000033]]]	[[[0.00000033,0.00000033,0. ]]]	[[[0.00000033,0. ,0.00000033]]]	[1.]
{'B_diff': 0.25, 'T_diff': 0.75, 'N0': 760.1565354268329, 'h_N': 15.026056518450616, 'r0': 0.6053896524885917, 'a0': 0.0006894657270362732, 'h0': 1.2929849082817233, 'alpha0': 0.0006363675858073896, 'eta0': 1.7841924315794664, 'delta': 0.03563952375909167, 'n': 1.9031157654989892, 'nu': 1.338881782607004, 'a_scale': 1.945119737185597, 'id': 2416400}	1	[1]	[[[ 1.22474038,3313.85093 , 42.8041552 , 122.701421 ]]]	[[[1871.80236 , 42.8041552, 0. ]]]	[[[0.00000033,0.00000033,0.00000033,0.00000033]]]	[[[0.00000033,0.00000033,0. ]]]	[[[0.00000033,0. ,0.00000033]]]	[1.]
{'B_diff': 1.0, 'T_diff': 1.0, 'N0': 1244.9913488697891, 'h_N': 19.994169408421612, 'r0': 1.0544922166118178, 'a0': 0.000993283114374228, 'h0': 2.1530364130065545, 'alpha0': 0.0008787084633229005, 'eta0': 3.6122890422192038, 'delta': 0.05913223266111242, 'n': 1.8161531583373072, 'nu': 1.7304172872291648, 'a_scale': 2.5951503828901745, 'id': 2399800}	1	[1]	[[[ 238.79784 ,2881.2119447, 325.456134 , 80.3865459]]]	[[[2820.50796 , 325.456134, 0. ]]]	[[[1.51863332,0.76465026,1.3137329 ,0.67224086]]]	[[[0.7687002,1.3137329,0. ]]]	[[[0.73808305,0. ,0.67224086]]]	[1.]
{'B_diff': 0.75, 'T_diff': 1.0, 'N0': 1854.9178215683858, 'h_N': 10.488970331813546, 'r0': 1.893436132540448, 'a0': 0.0020147785260666343, 'h0': 1.0814543698411125, 'alpha0': 0.0008010080399843275, 'eta0': 3.0086157025087807, 'delta': 0.055790601353893146, 'n': 1.6888492546882208, 'nu': 1.8867991424269017, 'a_scale': 3.612092932191169, 'id': 2399000}	1	[1]	[[[ 206.943735,5699.274403, 303.348917, 125.43854 ]]]	[[[5533.416 , 303.348917, 0. ]]]	[[[2.01575996,0.56578121,1.89524124,0.53307824]]]	[[[0.56723867,1.89524124,0. ]]]	[[[0.53644493,0. ,0.53307824]]]	[1.]
{'B_diff': 0.75, 'T_diff': 0.5, 'N0': 2165.127314525609, 'h_N': 5.111010146222385, 'r0': 1.278494203646912, 'a0': 0.0011322851038136073, 'h0': 1.4774679687930816, 'alpha0': 0.0007847262001475159, 'eta0': 4.073746540819813, 'delta': 0.05790374295636776, 'n': 1.6710763201014216, 'nu': 1.5237622071899914, 'a_scale': 2.0515617458414486, 'id': 2392200}	1	[1]	[[[ 598.536874,4388.934654, 694.17817 , 122.066734]]]	[[[4259.48178, 694.17817, 0. ]]]	[[[1.19218729,0.99044759,1.21656471,0.5134615 ]]]	[[[0.99480212,1.21656471,0. ]]]	[[[0.94135023,0. ,0.5134615 ]]]	[1.]
{'B_diff': 0.25, 'T_diff': 1.0, 'N0': 1623.3906705450395, 'h_N': 18.541484107324344, 'r0': 1.213564445254127, 'a0': 0.0006611906345176136, 'h0': 1.7941056097553072, 'alpha0': 0.00021596649132497785, 'eta0': 4.069182031888516, 'delta': 0.035085817941073134, 'n': 1.1329003218039164, 'nu': 1.8909914396688188, 'a_scale': 1.8884475068719793, 'id': 2416600}	1	[1]	[[[ 0.58330814,8059.11548 , 28.8906608 , 64.6026028 ]]]	[[[6888.67829 , 28.8906608, 0. ]]]	[[[0.,0.,0.,0.]]]	[[[0.,0.,0.]]]	[[[0.,0.,0.]]]	[1.]
{'B_diff': 0.25, 'T_diff': 0.5, 'N0': 1737.4150333193315, 'h_N': 18.728617471990653, 'r0': 0.681304468700809, 'a0': 0.001754487676693796, 'h0': 1.4619257354988358, 'alpha0': 0.0005429775578927041, 'eta0': 4.557349040966686, 'delta': 0.0302278114849079, 'n': 1.1227110350249823, 'nu': 1.9879068591743914, 'a_scale': 2.9264371508905453, 'id': 2416200}	2	[1,1]	[[[ 0.9055267,8719.2607 , 15.4748771, 44.9420336], [1737.41445 , 0. , 0. , 0. ]]]	[[[7604.09476 , 15.4748771, 0. ], [ 0. , 0. , 0. ]]]	[[[0. ,0.00000006,0. ,0.00000007], [0.00000033,0. ,0. ,0. ]]]	[[[0.00000024,0. ,0. ], [0. ,0. ,0. ]]]	[[[0.00000214,0. ,0.00000007], [0. ,0. ,0. ]]]	[0.98,0.02]
{'B_diff': 0.5, 'T_diff': 0.75, 'N0': 1533.7767189136189, 'h_N': 9.258447390592247, 'r0': 1.1811542317491974, 'a0': 0.0008168100359038151, 'h0': 1.1296171852052928, 'alpha0': 0.000874677671012201, 'eta0': 2.4669739882195243, 'delta': 0.04192454813084853, 'n': 1.2215628158817797, 'nu': 1.8081758676487862, 'a_scale': 1.4075536407505467, 'id': 2417200}	1	[1]	[[[ 0.35757186,6987.339699 , 16.2019227 , 52.2956365 ]]]	[[[6164.83972 , 16.2019227, 0. ]]]	[[[0.,0.,0.,0.]]]	[[[0.,0.,0.]]]	[[[0.,0.,0.]]]	[1.]
{'B_diff': 1.0, 'T_diff': 0.75, 'N0': 1917.162797394584, 'h_N': 9.029379079621384, 'r0': 0.7178150188497762, 'a0': 0.00207460435250394, 'h0': 1.0231831443338386, 'alpha0': 0.00043998167659519837, 'eta0': 2.319371973852934, 'delta': 0.05392101185546844, 'n': 1.657527897408742, 'nu': 1.4786072289097456, 'a_scale': 1.7938380805101615, 'id': 2393200}	1	[1]	[[[ 184.261601 ,4766.92837611, 240.05827 , 304.180159 ]]]	[[[4757.96565, 240.05827, 0. ]]]	[[[1.83737992,0.61718501,1.81003399,0.40618028]]]	[[[0.61744896,1.81003399,0. ]]]	[[[0.53691712,0. ,0.40618028]]]	[1.]
{'B_diff': 0.25, 'T_diff': 0.5, 'N0': 834.9314676219767, 'h_N': 11.502614676034234, 'r0': 1.0096577556444695, 'a0': 0.0018322417411478188, 'h0': 1.7591116819734949, 'alpha0': 0.0007899817807151513, 'eta0': 3.311453654117594, 'delta': 0.049520712104225095, 'n': 1.5281692857911033, 'nu': 1.4526527051899025, 'a_scale': 3.655857238462965, 'id': 2403400}	1	[1]	[[[ 96.1000631,2778.777034 , 218.77343 , 74.1530385]]]	[[[2304.71777, 218.77343, 0. ]]]	[[[1.88901974,0.61431298,1.48080863,0.52431432]]]	[[[0.62293383,1.48080863,0. ]]]	[[[0.58329107,0. ,0.52431432]]]	[1.]
{'B_diff': 0.5, 'T_diff': 0.5, 'N0': 1164.613867271385, 'h_N': 10.089982580792606, 'r0': 1.8026182281166805, 'a0': 0.000845448963983756, 'h0': 1.6681089007573735, 'alpha0': 0.0006978136907373738, 'eta0': 3.0947851992368625, 'delta': 0.055272196875448557, 'n': 1.0089843517504367, 'nu': 1.8331441192671, 'a_scale': 1.4792545923280835, 'id': 2407400}	2	[1,1]	[[[ 1.92261291,3464.76296 , 407.580157 , 146.608115 ], [1164.61348 , 0. , 0. , 0. ]]]	[[[3464.76296 , 407.580157, 0. ], [ 0. , 0. , 0. ]]]	[[[1.46113045,0.56931143,1.42285025,1.00372221], [0.00000033,0. ,0. ,0. ]]]	[[[0.56931143,1.42285025,0. ], [0. ,0. ,0. ]]]	[[[0. ,0. ,1.00372221], [0. ,0. ,0. ]]]	[0.995,0.005]
{'B_diff': 0.5, 'T_diff': 1.0, 'N0': 2194.858568152368, 'h_N': 16.40638264804033, 'r0': 0.9308511802518584, 'a0': 0.0008098891160087174, 'h0': 1.700316036643225, 'alpha0': 0.00037774350019706036, 'eta0': 2.2646929706167134, 'delta': 0.04378295161402632, 'n': 1.1046158686552061, 'nu': 1.236865605078755, 'a_scale': 4.367700570713172, 'id': 2404600}	1	[1]	[[[ 119.327423 ,7161.45325106, 367.01339 , 293.949588 ]]]	[[[7154.33174, 367.01339, 0. ]]]	[[[2.44871192,0.49411323,1.80483225,0.59045842]]]	[[[0.4941706 ,1.80483225,0. ]]]	[[[0.44455556,0. ,0.59045842]]]	[1.]
{'B_diff': 0.75, 'T_diff': 0.5, 'N0': 1815.3917733668886, 'h_N': 7.320248160142636, 'r0': 1.3173729389045556, 'a0': 0.0009865380542179924, 'h0': 1.4488629245135463, 'alpha0': 0.000426970719111411, 'eta0': 2.916332594952164, 'delta': 0.053034498923110865, 'n': 1.617963008460071, 'nu': 1.7519084522487378, 'a_scale': 2.7302366923007115, 'id': 2401800}	1	[1]	[[[ 132.95599 ,5598.84717 , 290.926161, 150.70817 ]]]	[[[5486.01568 , 290.926161, 0. ]]]	[[[2.29634814,0.50950787,1.83734243,0.61651207]]]	[[[0.51121501,1.83734243,0. ]]]	[[[0.4638914 ,0. ,0.61651207]]]	[1.]
{'B_diff': 1.0, 'T_diff': 0.75, 'N0': 1559.0044218127127, 'h_N': 17.16839509488033, 'r0': 1.016663180779793, 'a0': 0.0010198292659429438, 'h0': 1.3676000890884172, 'alpha0': 0.0005545159443690931, 'eta0': 2.049518807887851, 'delta': 0.030595905294477824, 'n': 1.7869462393141924, 'nu': 1.666718301154837, 'a_scale': 1.337225304384413, 'id': 2418800}	1	[1]	[[[ 0.57382061,6469.51999 , 20.2224922 , 83.4954649 ]]]	[[[4768.09067 , 20.2224922, 0. ]]]	[[[0.00000033,0.00000033,0.00000033,0.00000033]]]	[[[0.00000033,0.00000033,0. ]]]	[[[0.00000033,0. ,0.00000033]]]	[1.]
{'B_diff': 1.0, 'T_diff': 1.0, 'N0': 1967.4682734828616, 'h_N': 18.408535869614404, 'r0': 0.5562255600863609, 'a0': 0.0010573887786078876, 'h0': 0.7385723098389242, 'alpha0': 0.00042210587173724867, 'eta0': 2.1020222579600385, 'delta': 0.035449944083646795, 'n': 1.8296257310315696, 'nu': 1.821202869661791, 'a_scale': 2.717287370497817, 'id': 2419000}	1	[1]	[[[ 1.37563234,8094.69074 , 19.287297 , 143.508832 ]]]	[[[5881.64237 , 19.287297, 0. ]]]	[[[0.00000033,0.00000033,0.00000033,0.00000033]]]	[[[0.00000033,0.00000033,0. ]]]	[[[0.00000033,0. ,0.00000033]]]	[1.]
{'B_diff': 0.75, 'T_diff': 0.75, 'N0': 832.134734019395, 'h_N': 14.595950441152755, 'r0': 0.7135613183647302, 'a0': 0.0013055504788143982, 'h0': 1.2779070449477894, 'alpha0': 0.0005019484495515445, 'eta0': 1.4725357625858346, 'delta': 0.05884474679131399, 'n': 1.0104980635152208, 'nu': 1.110094283872053, 'a_scale': 3.891625633993679, 'id': 2418000}	2	[1,1]	[[[ 3.01452589,1659.98911 , 195.957701 , 278.741376 ], [ 832.134457 , 0. , 0. , 0. ]]]	[[[1659.98911 , 195.957701, 0. ], [ 0. , 0. , 0. ]]]	[[[0. ,0. ,0. ,0. ], [0.00000033,0. ,0. ,0. ]]]	[[[0.,0.,0.], [0.,0.,0.]]]	[[[0.,0.,0.], [0.,0.,0.]]]	[0.975,0.025]
{'B_diff': 0.25, 'T_diff': 1.0, 'N0': 619.5878967877383, 'h_N': 13.52985836783941, 'r0': 1.1372750616583704, 'a0': 0.0010713859173634927, 'h0': 0.9218193866506488, 'alpha0': 0.0008502201789687153, 'eta0': 1.6188754290112324, 'delta': 0.04418214361308806, 'n': 1.8455979599121037, 'nu': 1.9917341005526072, 'a_scale': 3.5655308629096734, 'id': 2419800}	1	[1]	[[[ 0.59857249,3169.62283 , 11.6954524 , 42.1801193 ]]]	[[[1804.1426 , 11.6954524, 0. ]]]	[[[0.00000033,0.00000033,0.00000033,0.00000033]]]	[[[0.00000033,0.00000033,0. ]]]	[[[0.00000033,0. ,0.00000033]]]	[1.]
{'B_diff': 0.75, 'T_diff': 1.0, 'N0': 1222.642631292012, 'h_N': 9.764568656192896, 'r0': 1.8659344607360038, 'a0': 0.001733178517286182, 'h0': 1.0974496407602972, 'alpha0': 0.00024010447364724682, 'eta0': 4.021558128780558, 'delta': 0.04851380721244053, 'n': 1.3585956080429027, 'nu': 1.339312551300172, 'a_scale': 4.274151305421048, 'id': 2386200}	2	[1,1]	[[[ 63.3585923,1805.981567 , 310.030818 , 530.872779 ], [ 63.0984594,1667.2141779, 322.061261 , 558.6516 ]]]	[[[1732.64301 , 310.030818, 0. ], [1569.64002 , 322.061261, 0. ]]]	[[[1.86654936,0.77663165,0.90877291,0.22607026], [1.9609622 ,0.90630106,0.89480991,0.28982089]]]	[[[0.77964409,0.90877291,0. ], [0.91156574,0.89480991,0. ]]]	[[[0.72874644,0. ,0.22607026], [0.86137052,0. ,0.28982089]]]	[0.82,0.18]
{'B_diff': 0.75, 'T_diff': 0.5, 'N0': 1185.119499389648, 'h_N': 10.546556509241842, 'r0': 1.8323075189431899, 'a0': 0.0006125286732485462, 'h0': 1.7132977790134551, 'alpha0': 0.00047016069459875325, 'eta0': 4.7960787208051965, 'delta': 0.05712155758998162, 'n': 1.1197643695434372, 'nu': 1.214736550192831, 'a_scale': 2.2459383495980663, 'id': 2414600}	1	[1]	[[[ 8.95603454,1036.59858122,1108.38006 , 263.963259 ]]]	[[[1033.44654,1108.38006, 0. ]]]	[[[0.76660818,1.29976655,0.53989458,0.54172788]]]	[[[1.30108635,0.53989458,0. ]]]	[[[0.8799409 ,0. ,0.54172788]]]	[1.]
{'B_diff': 0.25, 'T_diff': 0.25, 'N0': 778.1524117257679, 'h_N': 9.606458540368566, 'r0': 0.8564935991988247, 'a0': 0.0005403673214525729, 'h0': 1.5145539272479525, 'alpha0': 0.0007468641729943028, 'eta0': 2.812511561285781, 'delta': 0.055197170042851046, 'n': 1.8625895690628655, 'nu': 1.2751705131780957, 'a_scale': 4.698816631251887, 'id': 2403200}	1	[1]	[[[ 91.2877766,2217.200353 , 227.016594 , 107.471877 ]]]	[[[1647.38686 , 227.016594, 0. ]]]	[[[1.71260819,0.66925043,1.22282679,0.38084761]]]	[[[0.68696752,1.22282679,0. ]]]	[[[0.63471971,0. ,0.38084761]]]	[1.]
{'B_diff': 0.5, 'T_diff': 0.75, 'N0': 957.80112927734, 'h_N': 15.198219532849123, 'r0': 1.3876225594222589, 'a0': 0.0011905918103630457, 'h0': 1.7935958064728859, 'alpha0': 0.0004760792093932494, 'eta0': 4.254846734916783, 'delta': 0.051827745211646487, 'n': 1.8660046338384142, 'nu': 1.3067847423506662, 'a_scale': 1.0272166797503774, 'id': 2401200}	1	[1]	[[[ 139.509334,2173.597035, 320.57279 , 168.351824]]]	[[[1870.20574, 320.57279, 0. ]]]	[[[1.57312486,0.76408931,1.00811607,0.23745755]]]	[[[0.78326354,1.00811607,0. ]]]	[[[0.70607784,0. ,0.23745755]]]	[1.]
{'B_diff': 0.5, 'T_diff': 0.5, 'N0': 1189.0011939365818, 'h_N': 6.293695305903327, 'r0': 0.8047666408549045, 'a0': 0.0006675456770552433, 'h0': 1.8064949224198366, 'alpha0': 0.0008433043545298436, 'eta0': 2.411229592128226, 'delta': 0.03961417127573621, 'n': 1.6763908924496072, 'nu': 1.4013008102617408, 'a_scale': 4.191001492939497, 'id': 2413800}	1	[1]	[[[ 0.38920089,5303.33259 , 61.7006698 , 103.230489 ]]]	[[[3564.05576 , 61.7006698, 0. ]]]	[[[0.14863774,0.1180231 ,1.32906862,0.63716793]]]	[[[0.133354 ,1.32906862,0. ]]]	[[[0.08668764,0. ,0.63716793]]]	[1.]
{'B_diff': 0.5, 'T_diff': 0.5, 'N0': 1325.9304094538647, 'h_N': 8.390791159624769, 'r0': 1.6404209137333667, 'a0': 0.001061746586413755, 'h0': 1.9060970697219994, 'alpha0': 0.00027684405296887245, 'eta0': 3.323035570178058, 'delta': 0.030660586450296526, 'n': 1.86004787545592, 'nu': 1.9502140693514112, 'a_scale': 1.6371005928854059, 'id': 2420200}	1	[1]	[[[ 0.16875433,6637.12449 , 21.2662987 , 44.8247463 ]]]	[[[4160.76529 , 21.2662987, 0. ]]]	[[[0.00000033,0.00000033,0.00000033,0.00000033]]]	[[[0.00000033,0.00000033,0. ]]]	[[[0.00000033,0. ,0.00000033]]]	[1.]
{'B_diff': 1.0, 'T_diff': 1.0, 'N0': 1953.4085932701487, 'h_N': 7.183517265729562, 'r0': 1.294575517796648, 'a0': 0.002006990313585133, 'h0': 0.6963291085846242, 'alpha0': 0.0005434133688707446, 'eta0': 3.91880883733097, 'delta': 0.0420201949890789, 'n': 1.6947486161255387, 'nu': 1.1526984850545552, 'a_scale': 2.892538476116713, 'id': 2377400}	2	[1,1]	[[[ 208.768155 ,2749.3795918 , 356.869936 , 782.233215 ], [1788.52607 , 23.57912352, 145.719144 , 76.7588446 ]]]	[[[2719.77527 , 356.869936 , 0. ], [ 17.9824687, 145.719144 , 0. ]]]	[[[1.34067474,0.89071776,1.23469634,0.08810404], [0.00000033,0.00000033,0.00000033,0.00000033]]]	[[[0.89239628,1.23469634,0. ], [0.00000033,0.00000033,0. ]]]	[[[0.79219031,0. ,0.08810404], [0.00000033,0. ,0.00000033]]]	[0.98,0.02]
{'B_diff': 0.75, 'T_diff': 0.25, 'N0': 1014.29230069781, 'h_N': 7.405937517871747, 'r0': 1.4476475385417198, 'a0': 0.0015465152863168062, 'h0': 1.707440534935819, 'alpha0': 0.0006154474587985114, 'eta0': 2.7405435044214435, 'delta': 0.036233736556241306, 'n': 1.4481004792991514, 'nu': 1.5784914121913447, 'a_scale': 3.626843235628419, 'id': 2420800}	1	[1]	[[[ 0.21378517,4138.714891 , 31.0733626 , 65.0677967 ]]]	[[[3333.94142 , 31.0733626, 0. ]]]	[[[0.00000033,0.00000033,0.00000033,0.00000033]]]	[[[0.00000033,0.00000033,0. ]]]	[[[0.00000033,0. ,0.00000033]]]	[1.]
{'B_diff': 0.5, 'T_diff': 0.5, 'N0': 1572.1387252349691, 'h_N': 8.619075849540325, 'r0': 1.8181878864501841, 'a0': 0.0011947172100663381, 'h0': 1.4779659862303602, 'alpha0': 0.0003000202845239808, 'eta0': 3.1893052766415106, 'delta': 0.0571379088539259, 'n': 1.8908361817235673, 'nu': 1.585294753182506, 'a_scale': 1.0811558026081582, 'id': 2401000}	1	[1]	[[[ 191.178745,4669.763639, 395.963635, 143.375427]]]	[[[4227.09901 , 395.963635, 0. ]]]	[[[1.84029025,0.64331043,1.45834264,0.43570325]]]	[[[0.65163424,1.45834264,0. ]]]	[[[0.60032412,0. ,0.43570325]]]	[1.]
{'B_diff': 0.75, 'T_diff': 1.0, 'N0': 1620.8029500709433, 'h_N': 8.965885481905143, 'r0': 0.8844830367886256, 'a0': 0.0017189910461632718, 'h0': 1.8401879489273594, 'alpha0': 0.0002562681750482414, 'eta0': 4.678658210942238, 'delta': 0.052861965362432706, 'n': 1.720466603184853, 'nu': 1.2296231426306976, 'a_scale': 2.661057273272955, 'id': 2421400}	1	[1]	[[[1549.1647 , 20.75443257, 126.96785 , 0. ]]]	[[[ 14.6869725,126.96785 , 0. ]]]	[[[0.00000033,0.00000033,0.00000033,0. ]]]	[[[0.00000033,0.00000033,0. ]]]	[[[0.00000033,0. ,0. ]]]	[1.]
{'B_diff': 0.5, 'T_diff': 0.5, 'N0': 1883.088543245218, 'h_N': 5.6497529521818075, 'r0': 1.9752109446378405, 'a0': 0.001538474629612749, 'h0': 0.8793667651516242, 'alpha0': 0.0007466359037864093, 'eta0': 4.210877378929717, 'delta': 0.04617078279132501, 'n': 1.0894711145053853, 'nu': 1.9582829898050467, 'a_scale': 1.1114902389266388, 'id': 2391400}	2	[1,1]	[[[ 193.491855 ,4181.83778993, 634.129977 , 341.377206 ], [ 192.974371 ,4190.61025 , 632.276664 , 340.861008 ]]]	[[[4175.8448 , 634.129977, 0. ], [4190.61025 , 632.276664, 0. ]]]	[[[1.71595921,0.86678563,1.23467606,0.86094903], [1.71712764,0.86408236,1.23685102,0.86313729]]]	[[[0.86682773,1.23467606,0. ], [0.86408236,1.23685102,0. ]]]	[[[0.84941032,0. ,0.86094903], [0. ,0. ,0.86313729]]]	[0.955,0.045]
{'B_diff': 1.0, 'T_diff': 0.25, 'N0': 863.3518283860508, 'h_N': 13.381375082524132, 'r0': 0.78177607095713, 'a0': 0.001195141177799615, 'h0': 1.0235313998711764, 'alpha0': 0.0007566263057875915, 'eta0': 4.015456212546363, 'delta': 0.051726995292952556, 'n': 1.3197508691030433, 'nu': 1.256464581570405, 'a_scale': 4.457736970971207, 'id': 2392800}	1	[1]	[[[ 78.6420998,1080.3862667, 210.934835 , 273.838191 ]]]	[[[1067.1738 , 210.934835, 0. ]]]	[[[1.35276848,0.8035708 ,0.792168 ,0.0690755 ]]]	[[[0.80714656,0.792168 ,0. ]]]	[[[0.55696801,0. ,0.0690755 ]]]	[1.]
{'B_diff': 1.0, 'T_diff': 0.25, 'N0': 1052.2874425615555, 'h_N': 8.885768442628471, 'r0': 0.6764815622628846, 'a0': 0.0019028225326245196, 'h0': 0.7343581401887769, 'alpha0': 0.0008750754336724463, 'eta0': 3.4120044432456385, 'delta': 0.04595046152220918, 'n': 1.1526412754790987, 'nu': 1.1237659284279669, 'a_scale': 4.341163145995852, 'id': 2386400}	1	[1]	[[[ 156.97516 ,1127.00487034, 256.917897 , 324.355272 ]]]	[[[1126.5922 , 256.917897, 0. ]]]	[[[1.05696971,1.10274641,0.98943944,0.10538156]]]	[[[1.10287431,0.98943944,0. ]]]	[[[0.78698716,0. ,0.10538156]]]	[1.]
{'B_diff': 0.75, 'T_diff': 0.75, 'N0': 2227.879421988788, 'h_N': 6.473212911766165, 'r0': 1.5324475293101147, 'a0': 0.001738449562725597, 'h0': 1.8399283308007026, 'alpha0': 0.0006338140615201249, 'eta0': 2.7405716459146787, 'delta': 0.03641132912146304, 'n': 1.280462778739365, 'nu': 1.1196516232224438, 'a_scale': 2.041044503677128, 'id': 2405200}	1	[1]	[[[ 126.177107,6595.05627 , 377.935567, 270.969816]]]	[[[6574.12362 , 377.935567, 0. ]]]	[[[2.38403886,0.50720139,1.79958147,0.54019474]]]	[[[0.50741584,1.79958147,0. ]]]	[[[0.46106283,0. ,0.54019474]]]	[1.]
{'B_diff': 0.25, 'T_diff': 0.25, 'N0': 807.1875857044447, 'h_N': 15.756959067730525, 'r0': 1.508863050920482, 'a0': 0.0007846412416355684, 'h0': 0.947535255400602, 'alpha0': 0.00035750072176106526, 'eta0': 1.7901782898615481, 'delta': 0.057307592919952396, 'n': 1.978259095908138, 'nu': 1.6260129445562885, 'a_scale': 2.0854882773226824, 'id': 2422400}	1	[1]	[[[ 0.80025368,3546.19966 , 52.498006 , 101.422189 ]]]	[[[1985.55659 , 52.498006, 0. ]]]	[[[0.00000033,0.00000033,0.00000033,0.00000033]]]	[[[0.00000033,0.00000033,0. ]]]	[[[0.00000033,0. ,0.00000033]]]	[1.]
{'B_diff': 0.25, 'T_diff': 0.25, 'N0': 821.8898869021375, 'h_N': 11.607613580824035, 'r0': 0.6761441944784545, 'a0': 0.0009486365597039804, 'h0': 1.4262356815836523, 'alpha0': 0.0006578911067820209, 'eta0': 4.099985301659045, 'delta': 0.05371347108014814, 'n': 1.6942105426442535, 'nu': 1.7799363772541583, 'a_scale': 1.7911714957328622, 'id': 2406400}	1	[1]	[[[ 179.784659 ,2303.178724 , 248.427718 , 53.3419412]]]	[[[1836.98986 , 248.427718, 0. ]]]	[[[1.37470856,0.81182355,1.35752561,0.36251103]]]	[[[0.82297203,1.35752561,0. ]]]	[[[0.77893151,0. ,0.36251103]]]	[1.]
{'B_diff': 1.0, 'T_diff': 1.0, 'N0': 2043.5859614191215, 'h_N': 8.764098529476016, 'r0': 1.2737802014612298, 'a0': 0.0015565832886859417, 'h0': 1.0732397500988382, 'alpha0': 0.0008115479123397613, 'eta0': 4.590485142575099, 'delta': 0.04518999335179945, 'n': 1.1669643595862373, 'nu': 1.3313389382918581, 'a_scale': 1.8213832108096346, 'id': 2393400}	1	[1]	[[[ 357.805891 ,3627.77497967, 672.593647 , 351.824473 ]]]	[[[3627.45448 , 672.593647, 0. ]]]	[[[1.27994931,0.95245541,1.13526026,0.45329984]]]	[[[0.95247012,1.13526026,0. ]]]	[[[0.84142447,0. ,0.45329984]]]	[1.]
{'B_diff': 0.25, 'T_diff': 0.75, 'N0': 2032.7158304298814, 'h_N': 14.105372893513483, 'r0': 1.308004210110431, 'a0': 0.0005767579219791907, 'h0': 1.7868203993892566, 'alpha0': 0.00024399333755253572, 'eta0': 3.8553870224672604, 'delta': 0.051026016144009874, 'n': 1.1672994630817897, 'nu': 1.4027109759054568, 'a_scale': 1.1745227588543519, 'id': 2403600}	1	[1]	[[[ 217.617021,5434.626149, 828.359725, 278.452718]]]	[[[4964.59559 , 828.359725, 0. ]]]	[[[1.78281597,0.75995358,1.09426426,0.75901688]]]	[[[0.76302022,1.09426426,0. ]]]	[[[0.73088536,0. ,0.75901688]]]	[1.]
{'B_diff': 0.25, 'T_diff': 0.5, 'N0': 1268.2658611842032, 'h_N': 14.876136184061705, 'r0': 1.1763019009889721, 'a0': 0.0012165782347968504, 'h0': 1.8251722002495117, 'alpha0': 0.00027773959457736205, 'eta0': 2.0750044145875095, 'delta': 0.031935405241130796, 'n': 1.541160177983574, 'nu': 1.3850716214110346, 'a_scale': 3.974322707477865, 'id': 2422600}	1	[1]	[[[ 0.50134775,5844.11852 , 68.4994942 , 136.704018 ]]]	[[[3548.18717 , 68.4994942, 0. ]]]	[[[0.00000033,0.00000033,0.00000033,0.00000033]]]	[[[0.00000033,0.00000033,0. ]]]	[[[0.00000033,0. ,0.00000033]]]	[1.]
{'B_diff': 1.0, 'T_diff': 0.75, 'N0': 1229.8132302111435, 'h_N': 9.67264473419182, 'r0': 1.964988792213663, 'a0': 0.0014492359168735498, 'h0': 2.213379478202203, 'alpha0': 0.0007327020117365402, 'eta0': 2.095481722368649, 'delta': 0.0470761225097973, 'n': 1.3519955638103198, 'nu': 1.951346736202415, 'a_scale': 3.667560985674722, 'id': 2422000}	1	[1]	[[[ 0.24479105,4787.949228 , 15.1840298 , 24.0313226 ]]]	[[[4353.1648 , 15.1840298, 0. ]]]	[[[0.,0.,0.,0.]]]	[[[0.,0.,0.]]]	[[[0.,0.,0.]]]	[1.]
{'B_diff': 0.25, 'T_diff': 1.0, 'N0': 1231.3157291437835, 'h_N': 17.62733546840309, 'r0': 1.033372177155631, 'a0': 0.0018670327959621025, 'h0': 2.233637020908459, 'alpha0': 0.0008368913239853038, 'eta0': 3.533973122281948, 'delta': 0.03058026608387586, 'n': 1.8175855086743367, 'nu': 1.8449228594199845, 'a_scale': 4.353360646268063, 'id': 2423000}	1	[1]	[[[ 0.55305095,6682.34237 , 12.7640683 , 24.9327732 ]]]	[[[3819.20467 , 12.7640683, 0. ]]]	[[[0.,0.,0.,0.]]]	[[[0.,0.,0.]]]	[[[0.,0.,0.]]]	[1.]
{'B_diff': 0.5, 'T_diff': 0.25, 'N0': 948.2510725963159, 'h_N': 11.711148778465171, 'r0': 1.5385417563943078, 'a0': 0.0008444359605530908, 'h0': 1.9218473819981492, 'alpha0': 0.0005715700623576825, 'eta0': 2.8609929986405094, 'delta': 0.03462970242797539, 'n': 1.6439542647918812, 'nu': 1.9181569135283765, 'a_scale': 1.176766924972214, 'id': 2423200}	1	[1]	[[[ 0.28490788,4667.02132 , 17.1550277 , 28.3359647 ]]]	[[[3111.23806 , 17.1550277, 0. ]]]	[[[0.,0.,0.,0.]]]	[[[0.,0.,0.]]]	[[[0.,0.,0.]]]	[1.]
{'B_diff': 0.25, 'T_diff': 1.0, 'N0': 1319.3905693545325, 'h_N': 14.513617831914967, 'r0': 1.595408363804321, 'a0': 0.0016889532722034629, 'h0': 0.8915760776000081, 'alpha0': 0.00040117205447900604, 'eta0': 3.118392298450887, 'delta': 0.04709692268683548, 'n': 1.2442634176730858, 'nu': 1.1031649783473156, 'a_scale': 2.5108794411625874, 'id': 2400600}	1	[1]	[[[ 38.3320026,1912.613454 , 289.495923 , 713.529312 ]]]	[[[1588.08717 , 289.495923, 0. ]]]	[[[2.1146625 ,0.54909035,0.67159454,0.06520262]]]	[[[0.55816143,0.67159454,0. ]]]	[[[0.51375779,0. ,0.06520262]]]	[1.]
{'B_diff': 1.0, 'T_diff': 0.25, 'N0': 1648.1660453916302, 'h_N': 13.698108546292865, 'r0': 0.8430289822087389, 'a0': 0.0007453130775137376, 'h0': 1.476306023461929, 'alpha0': 0.0007668603812124247, 'eta0': 2.1514309126336393, 'delta': 0.04458080951029502, 'n': 1.727137015022863, 'nu': 1.414684903078836, 'a_scale': 3.1060685187236254, 'id': 2421600}	1	[1]	[[[ 0.84984923,6583.92942 , 45.3770293 , 92.4302434 ]]]	[[[4958.38483 , 45.3770293, 0. ]]]	[[[0.,0.,0.,0.]]]	[[[0.,0.,0.]]]	[[[0.,0.,0.]]]	[1.]
{'B_diff': 0.5, 'T_diff': 1.0, 'N0': 1068.310488167296, 'h_N': 13.811409138579348, 'r0': 1.2707133684796554, 'a0': 0.0019699509371012237, 'h0': 1.9819988569236209, 'alpha0': 0.0008917114565375849, 'eta0': 5.100071047254869, 'delta': 0.055609253457511984, 'n': 1.1151973194006446, 'nu': 1.245725014716697, 'a_scale': 1.726532658189424, 'id': 2398200}	1	[1]	[[[ 267.790341 ,1493.45537938, 639.833257 , 125.739426 ]]]	[[[1490.45111 , 639.833257, 0. ]]]	[[[1.09700901,1.17958683,0.68688873,0.60011737]]]	[[[1.17974921,0.68688873,0. ]]]	[[[1.14320078,0. ,0.60011737]]]	[1.]
{'B_diff': 0.5, 'T_diff': 1.0, 'N0': 2131.8664322732175, 'h_N': 15.36600461758444, 'r0': 1.3968125429016562, 'a0': 0.0010072624315062878, 'h0': 1.7089632066312517, 'alpha0': 0.0007007052325391112, 'eta0': 1.554217875485741, 'delta': 0.05672843135119503, 'n': 1.0177593871969584, 'nu': 1.5412273156947531, 'a_scale': 1.935529887028511, 'id': 2423800}	7	[1,1,1,1,1,1,1]	[[[ 0.67378917,9419.15734028, 33.4110458 , 49.5034472 ], [ 0.67378917,9419.15734022, 33.4110458 , 49.5034472 ], [ 0.67378917,9419.15734036, 33.4110458 , 49.5034472 ], [ 0.67378917,9419.15734 , 33.4110458 , 49.5034472 ], [ 0.67378917,9419.15734018, 33.4110458 , 49.5034472 ], [2131.86572 , 0. , 0. , 0. ], [ 0.67378917,9419.1573402 , 33.4110458 , 49.5034472 ]]]	[[[9419.15734 , 33.4110458, 0. ], [9419.15734 , 33.4110458, 0. ], [9419.15734 , 33.4110458, 0. ], [9419.15734 , 33.4110458, 0. ], [9419.15734 , 33.4110458, 0. ], [ 0. , 0. , 0. ], [9419.15734 , 33.4110458, 0. ]]]	[[[0. ,0. ,0. ,0. ], [0. ,0. ,0. ,0. ], [0. ,0. ,0. ,0. ], [0. ,0. ,0. ,0. ], [0. ,0. ,0. ,0. ], [0.00000033,0. ,0. ,0. ], [0. ,0. ,0. ,0. ]]]	[[[0.,0.,0.], [0.,0.,0.], [0.,0.,0.], [0.,0.,0.], [0.,0.,0.], [0.,0.,0.], [0.,0.,0.]]]	[[[0.40609879,0. ,0. ], [0.31974187,0. ,0. ], [0.4834987 ,0. ,0. ], [0. ,0. ,0. ], [0.23012291,0. ,0. ], [0. ,0. ,0. ], [0.27940444,0. ,0. ]]]	[0.745,0.13 ,0.02 ,0.02 ,0.03 ,0.05 ,0.005]
{'B_diff': 0.25, 'T_diff': 0.25, 'N0': 887.7721945955171, 'h_N': 17.78026807235106, 'r0': 1.1508278945378168, 'a0': 0.0013328918835970286, 'h0': 1.705298317124225, 'alpha0': 0.0007469019123241622, 'eta0': 1.4446630782182481, 'delta': 0.04670952384259006, 'n': 1.9641170155706227, 'nu': 1.0456659500163443, 'a_scale': 3.7290308378660213, 'id': 2412800}	2	[1,1]	[[[ 813.594037 , 17.21348092, 134.076835 , 0. ], [ 61.6414211 ,2448.564882 , 219.133118 , 178.146026 ]]]	[[[ 9.65299805, 134.076835 , 0. ], [1804.40271 , 219.133118 , 0. ]]]	[[[0.00000033,0.00000033,0.00000033,0. ], [2.00046829,0.59982676,1.14017014,0.41538471]]]	[[[0.00000033,0.00000033,0. ], [0.62181862,1.14017014,0. ]]]	[[[0.00000033,0. ,0. ], [0.56258605,0. ,0.41538471]]]	[0.38,0.62]
{'B_diff': 0.25, 'T_diff': 0.75, 'N0': 1330.8870561850654, 'h_N': 5.347950154198597, 'r0': 1.6687971920208309, 'a0': 0.0015956169693174028, 'h0': 1.6963299363486093, 'alpha0': 0.0008389405104684678, 'eta0': 2.960679512140156, 'delta': 0.0334238573841964, 'n': 1.1750944259133518, 'nu': 1.906545699882065, 'a_scale': 4.526825346722115, 'id': 2422800}	1	[1]	[[[ 0.11287811,6846.52266 , 12.6064504 , 29.6343396 ]]]	[[[5431.8324 , 12.6064504, 0. ]]]	[[[0.,0.,0.,0.]]]	[[[0.,0.,0.]]]	[[[0.00000002,0. ,0. ]]]	[1.]
{'B_diff': 0.25, 'T_diff': 1.0, 'N0': 1549.9048054965547, 'h_N': 12.671530358768209, 'r0': 1.3185925535287326, 'a0': 0.0010642163604266347, 'h0': 1.0215161505566013, 'alpha0': 0.0006277439600228624, 'eta0': 4.41010407277849, 'delta': 0.03480851401351516, 'n': 1.6065539225297805, 'nu': 1.2686594577224515, 'a_scale': 4.3170614939997805, 'id': 2407000}	1	[1]	[[[ 172.031508,4601.698925, 370.653284, 292.783585]]]	[[[3672.90379 , 370.653284, 0. ]]]	[[[1.73636786,0.67257928,1.58867864,0.29811983]]]	[[[0.67787533,1.58867864,0. ]]]	[[[0.65643651,0. ,0.29811983]]]	[1.]
{'B_diff': 0.25, 'T_diff': 1.0, 'N0': 1434.3967895679225, 'h_N': 9.825838735459538, 'r0': 1.8359493889188958, 'a0': 0.0018962616377079782, 'h0': 0.8731434148592407, 'alpha0': 0.00023365132509777978, 'eta0': 3.165830955655361, 'delta': 0.03676445508267352, 'n': 1.6954300607782151, 'nu': 1.0446177721962726, 'a_scale': 1.6617278582983086, 'id': 2397400}	2	[1,1]	[[[1297.05122 , 15.42251992, 253.768022 , 0. ], [ 234.137429 , 756.602927 , 441.036847 , 771.7922 ]]]	[[[ 9.00494807,253.768022 , 0. ], [528.852581 ,441.036847 , 0. ]]]	[[[0.00000033,0.00000033,0.00000033,0. ], [0.87052701,1.47501076,0.66199342,0.04176791]]]	[[[0.00000033,0.00000033,0. ], [1.5125804 ,0.66199342,0. ]]]	[[[0.00000033,0. ,0. ], [1.40237222,0. ,0.04176791]]]	[0.415,0.585]
{'B_diff': 1.0, 'T_diff': 0.5, 'N0': 1203.7789316760588, 'h_N': 9.17804240501297, 'r0': 0.8412286196100729, 'a0': 0.0011841642653598185, 'h0': 1.0408641903296931, 'alpha0': 0.0008548450253041095, 'eta0': 1.4927518960429988, 'delta': 0.04076207789431896, 'n': 1.6985950067073512, 'nu': 1.1488335464104797, 'a_scale': 4.15393882896055, 'id': 2402600}	1	[1]	[[[ 34.8733199,2627.5892778, 109.454627 , 331.873257 ]]]	[[[2590.23859 , 109.454627, 0. ]]]	[[[2.32106525,0.51197561,1.53172819,0.30596291]]]	[[[0.51469367,1.53172819,0. ]]]	[[[0.3974987 ,0. ,0.30596291]]]	[1.]
{'B_diff': 0.25, 'T_diff': 1.0, 'N0': 825.2629645367424, 'h_N': 6.685424722817047, 'r0': 0.6561733445320003, 'a0': 0.0009967738514806178, 'h0': 1.4512348438788263, 'alpha0': 0.0004565607571080226, 'eta0': 3.189358588789525, 'delta': 0.057284144892275096, 'n': 1.393026033386903, 'nu': 1.6724627083753942, 'a_scale': 1.3043129474914306, 'id': 2410200}	1	[1]	[[[ 122.211635 ,2611.006109 , 211.836446 , 84.3223907]]]	[[[2280.27145 , 211.836446, 0. ]]]	[[[1.68902361,0.66623386,1.46635916,0.39940162]]]	[[[0.6730829 ,1.46635916,0. ]]]	[[[0.62957745,0. ,0.39940162]]]	[1.]
{'B_diff': 0.75, 'T_diff': 0.75, 'N0': 1259.963035455634, 'h_N': 15.082819192389632, 'r0': 1.077102717288764, 'a0': 0.0009056477513489871, 'h0': 1.5458269813805137, 'alpha0': 0.0008674718595878744, 'eta0': 4.9854790521549806, 'delta': 0.04150666600583432, 'n': 1.020970441483013, 'nu': 1.4122415555367192, 'a_scale': 1.0609040807192132, 'id': 2411600}	2	[1,1]	[[[ 63.4219431,2275.42273 , 683.652862 , 245.134455 ], [1259.96262 , 0. , 0. , 0. ]]]	[[[2275.42273 , 683.652862, 0. ], [ 0. , 0. , 0. ]]]	[[[1.76107077,0.94237817,0.94577139,0.76067539], [0.00000033,0. ,0. ,0. ]]]	[[[0.94237817,0.94577139,0. ], [0. ,0. ,0. ]]]	[[[0. ,0. ,0.76067539], [0. ,0. ,0. ]]]	[0.845,0.155]
{'B_diff': 0.75, 'T_diff': 0.75, 'N0': 1940.959708567854, 'h_N': 12.404477411928024, 'r0': 0.7940592625092544, 'a0': 0.002061385070175942, 'h0': 0.7998798517359726, 'alpha0': 0.0006378591393639467, 'eta0': 1.3301824618215294, 'delta': 0.03443447102033647, 'n': 1.2228630295527636, 'nu': 1.9878711196173255, 'a_scale': 3.5286247817866405, 'id': 2424400}	1	[1]	[[[ 0.59436233,7848.475922 , 11.9317375 , 80.247167 ]]]	[[[7422.48156 , 11.9317375, 0. ]]]	[[[0.,0.,0.,0.]]]	[[[0.,0.,0.]]]	[[[0.,0.,0.]]]	[1.]
{'B_diff': 0.5, 'T_diff': 0.75, 'N0': 1665.2030854229424, 'h_N': 17.11259827118107, 'r0': 1.9201861459843093, 'a0': 0.0015326828651867621, 'h0': 1.6395397772890752, 'alpha0': 0.000452565281849631, 'eta0': 2.4454158689656156, 'delta': 0.038219881003068785, 'n': 1.9427563082791544, 'nu': 1.3600645618755685, 'a_scale': 4.707190739827176, 'id': 2410800}	1	[1]	[[[ 28.7283503,5708.043906 , 180.735636 , 275.708309 ]]]	[[[5324.62481 , 180.735636, 0. ]]]	[[[3.48086961,0.39353904,1.93786814,0.64578161]]]	[[[0.40250665,1.93786814,0. ]]]	[[[0.33530289,0. ,0.64578161]]]	[1.]
{'B_diff': 0.25, 'T_diff': 0.5, 'N0': 1739.5415596879054, 'h_N': 6.3056182766341395, 'r0': 1.1766664205926924, 'a0': 0.0018559737764778296, 'h0': 1.2912534527984292, 'alpha0': 0.0006914806635278805, 'eta0': 5.067420313727846, 'delta': 0.04871645483909362, 'n': 1.52305876689343, 'nu': 1.9966449928284098, 'a_scale': 1.0776140973407722, 'id': 2406600}	1	[1]	[[[ 530.285363,4120.113861, 609.3405 , 80.727192]]]	[[[3421.22312, 609.3405 , 0. ]]]	[[[1.14440812,1.01910048,1.27190766,0.52106557]]]	[[[1.0284189 ,1.27190766,0. ]]]	[[[0.98723963,0. ,0.52106557]]]	[1.]
{'B_diff': 0.75, 'T_diff': 0.25, 'N0': 2193.326777722089, 'h_N': 5.618651146261052, 'r0': 0.955412638966334, 'a0': 0.0006084122809910058, 'h0': 0.7230465053705926, 'alpha0': 0.000845299927461425, 'eta0': 4.052270464655222, 'delta': 0.046716969540853415, 'n': 1.3049596894614903, 'nu': 1.6354644157418792, 'a_scale': 3.079228923512192, 'id': 2398400}	1	[1]	[[[ 328.1789 ,4739.1664696, 567.442023 , 298.531703 ]]]	[[[4714.80988 , 567.442023, 0. ]]]	[[[1.41786647,0.83402395,1.37181589,0.52172197]]]	[[[0.83479219,1.37181589,0. ]]]	[[[0.74912337,0. ,0.52172197]]]	[1.]
{'B_diff': 1.0, 'T_diff': 1.0, 'N0': 1111.9849364248807, 'h_N': 12.052751480029784, 'r0': 1.8851373698643796, 'a0': 0.0013165334351643789, 'h0': 0.9048215082134019, 'alpha0': 0.0007988914426790727, 'eta0': 1.6749690161297233, 'delta': 0.032340465510767705, 'n': 1.122712090697208, 'nu': 1.9034745232652934, 'a_scale': 3.7411967714825534, 'id': 2425400}	1	[1]	[[[ 0.2290698 ,3898.55339554, 11.1104641 , 77.716897 ]]]	[[[3893.30136 , 11.1104641, 0. ]]]	[[[0.,0.,0.,0.]]]	[[[0.,0.,0.]]]	[[[0.,0.,0.]]]	[1.]
{'B_diff': 0.75, 'T_diff': 0.25, 'N0': 687.4783515420464, 'h_N': 7.927644490219143, 'r0': 0.9981104779179308, 'a0': 0.0013824192787579251, 'h0': 1.5385143775285195, 'alpha0': 0.000884505956568002, 'eta0': 3.164690421396806, 'delta': 0.04336880316414644, 'n': 1.175254051689566, 'nu': 1.188780013634517, 'a_scale': 1.140646634288977, 'id': 2411200}	1	[1]	[[[ 17.4832371,1346.5355772, 188.37917 , 173.279418 ]]]	[[[1334.4652 , 188.37917, 0. ]]]	[[[2.5462472 ,0.68059033,1.09254792,0.46941328]]]	[[[0.68218686,1.09254792,0. ]]]	[[[0.5150193 ,0. ,0.46941328]]]	[1.]
{'B_diff': 0.75, 'T_diff': 0.25, 'N0': 1815.2842129854644, 'h_N': 13.779882289832766, 'r0': 1.2091530758457851, 'a0': 0.0008453506059821388, 'h0': 0.7400826663627773, 'alpha0': 0.0007547489689711727, 'eta0': 4.821364183832353, 'delta': 0.03654652482286499, 'n': 1.3312901596904663, 'nu': 1.8432499285686297, 'a_scale': 2.0572784888685236, 'id': 2404800}	1	[1]	[[[ 201.920399 ,4231.0267144, 414.900975 , 265.866016 ]]]	[[[4192.31411 , 414.900975, 0. ]]]	[[[1.59200391,0.74445684,1.49096056,0.54503487]]]	[[[0.74555474,1.49096056,0. ]]]	[[[0.67050023,0. ,0.54503487]]]	[1.]
{'B_diff': 0.5, 'T_diff': 1.0, 'N0': 742.2207245613813, 'h_N': 9.365469464389339, 'r0': 1.3697488610023743, 'a0': 0.0009082017242270802, 'h0': 1.012323272989165, 'alpha0': 0.00045692434004771545, 'eta0': 3.0157212251723142, 'delta': 0.03201786918351155, 'n': 1.5546515347571543, 'nu': 1.6673493555730428, 'a_scale': 1.6819465594173721, 'id': 2427000}	1	[1]	[[[ 0.27929624,3080.500735 , 23.9993833 , 121.647928 ]]]	[[[2128.51258 , 23.9993833, 0. ]]]	[[[0.00000033,0.00000033,0.00000033,0.00000033]]]	[[[0.00000033,0.00000033,0. ]]]	[[[0.00000033,0. ,0.00000033]]]	[1.]
{'B_diff': 0.75, 'T_diff': 0.25, 'N0': 995.6304638313882, 'h_N': 5.254220847263803, 'r0': 1.573759826541361, 'a0': 0.0017099334036035222, 'h0': 1.5136482627062962, 'alpha0': 0.0006672286220933847, 'eta0': 1.9844193252963094, 'delta': 0.03669355275998346, 'n': 1.634648799607939, 'nu': 1.641411378618416, 'a_scale': 2.913297527173578, 'id': 2427200}	1	[1]	[[[ 0.1386183,4295.49677 , 24.4561966, 55.6743919]]]	[[[3143.26296 , 24.4561966, 0. ]]]	[[[0.00000033,0.00000033,0.00000033,0.00000033]]]	[[[0.00000033,0.00000033,0. ]]]	[[[0.00000033,0. ,0.00000033]]]	[1.]
{'B_diff': 0.75, 'T_diff': 0.25, 'N0': 2208.314400172666, 'h_N': 14.027473016863379, 'r0': 1.4528897118576605, 'a0': 0.0006462902925868682, 'h0': 1.7892838410624694, 'alpha0': 0.0007273553425300417, 'eta0': 4.723929076759684, 'delta': 0.03350056786980565, 'n': 1.0751147560054797, 'nu': 1.4202588238439326, 'a_scale': 4.675580410921373, 'id': 2408000}	1	[1]	[[[ 76.2649583 ,5101.78033909, 757.16067 , 352.047374 ]]]	[[[5101.57061, 757.16067, 0. ]]]	[[[2.27339566,0.73652389,1.31327505,0.89018598]]]	[[[0.73652914,1.31327505,0. ]]]	[[[0.61694028,0. ,0.89018598]]]	[1.]
{'B_diff': 0.25, 'T_diff': 0.75, 'N0': 1125.2477663456193, 'h_N': 6.794988759087644, 'r0': 1.7243958703364781, 'a0': 0.0015725781743468846, 'h0': 1.5602265854654416, 'alpha0': 0.0007014182039065523, 'eta0': 3.6763807207084795, 'delta': 0.03086333327446794, 'n': 1.329367095705373, 'nu': 1.358824532399544, 'a_scale': 4.61435053062411, 'id': 2413200}	1	[1]	[[[ 35.6784076,4024.94381 , 186.680684 , 191.281694 ]]]	[[[3413.361 , 186.680684, 0. ]]]	[[[2.87211473,0.45827499,1.91655484,0.57043678]]]	[[[0.46345002,1.91655484,0. ]]]	[[[0.43314825,0. ,0.57043678]]]	[1.]
{'B_diff': 1.0, 'T_diff': 0.25, 'N0': 1957.6109509193936, 'h_N': 18.972249414620023, 'r0': 1.0804362721774685, 'a0': 0.0018833181950295512, 'h0': 1.8369834198334156, 'alpha0': 0.00039498160711949127, 'eta0': 4.724816093603707, 'delta': 0.056462834520260324, 'n': 1.1306706367076078, 'nu': 1.305113384874491, 'a_scale': 2.309289492309027, 'id': 2402400}	1	[1]	[[[ 403.841586 ,3199.55966216, 695.938492 , 241.467484 ]]]	[[[3199.52519 , 695.938492, 0. ]]]	[[[1.26531576,0.9789078 ,0.88054657,0.07835495]]]	[[[0.97891023,0.88054657,0. ]]]	[[[0.81465462,0. ,0.07835495]]]	[1.]
{'B_diff': 0.75, 'T_diff': 0.5, 'N0': 1711.7894742322924, 'h_N': 17.785119864114925, 'r0': 1.1538550688939924, 'a0': 0.0009576747091598916, 'h0': 1.1230702144415685, 'alpha0': 0.0008239815296588799, 'eta0': 3.1917351207490503, 'delta': 0.04907354008666229, 'n': 1.4651969305140888, 'nu': 1.7881884976062694, 'a_scale': 1.1069500247300947, 'id': 2411400}	1	[1]	[[[ 147.263564 ,5210.0082813, 268.306362 , 138.092225 ]]]	[[[5132.63797 , 268.306362, 0. ]]]	[[[2.12178347,0.53680075,1.9085912 ,0.56932305]]]	[[[0.53767494,1.9085912 ,0. ]]]	[[[0.4973836 ,0. ,0.56932305]]]	[1.]
{'B_diff': 0.25, 'T_diff': 0.25, 'N0': 1583.6976848168856, 'h_N': 11.296521029654958, 'r0': 1.269315353714406, 'a0': 0.0013537314022809463, 'h0': 1.565100107801622, 'alpha0': 0.00030757599358800564, 'eta0': 2.209346257507831, 'delta': 0.037482571954473805, 'n': 1.5860594580760132, 'nu': 1.4193234553421625, 'a_scale': 2.4851215580963135, 'id': 2428800}	1	[1]	[[[ 0.40214696,7543.06278 , 72.6501688 , 129.275948 ]]]	[[[4519.47028 , 72.6501688, 0. ]]]	[[[0.00000033,0.00000033,0.00000033,0.00000033]]]	[[[0.00000033,0.00000033,0. ]]]	[[[0.00000033,0. ,0.00000033]]]	[1.]
{'B_diff': 1.0, 'T_diff': 0.75, 'N0': 1917.688627712454, 'h_N': 15.561902786963145, 'r0': 1.8772691429952828, 'a0': 0.002070078068095671, 'h0': 0.83084974273731, 'alpha0': 0.0007440831978023022, 'eta0': 1.3112449163722844, 'delta': 0.04405468039634518, 'n': 1.9637887652760853, 'nu': 1.8125096406454575, 'a_scale': 4.090362664911875, 'id': 2428400}	1	[1]	[[[ 0.39453663,8325.56723 , 16.3419711 , 76.0798381 ]]]	[[[5817.57027 , 16.3419711, 0. ]]]	[[[0.00000033,0.00000033,0.00000033,0.00000033]]]	[[[0.00000033,0.00000033,0. ]]]	[[[0.00000033,0. ,0.00000033]]]	[1.]
{'B_diff': 1.0, 'T_diff': 1.0, 'N0': 781.3193637247105, 'h_N': 15.551767331593721, 'r0': 1.8220410467964498, 'a0': 0.0016180686151570924, 'h0': 2.164932096356218, 'alpha0': 0.0003589117571284017, 'eta0': 4.913014582356812, 'delta': 0.0362353039628302, 'n': 1.0329975096286368, 'nu': 1.1241880984079384, 'a_scale': 1.6224626254159702, 'id': 2422200}	3	[1,1,1]	[[[ 1.65513082,922.62705701,260.27255 ,372.858926 ], [ 1.65511448,922.635507 ,260.271003 ,372.858289 ], [781.319103 , 0. , 0. , 0. ]]]	[[[922.627057,260.27255 , 0. ], [922.635507,260.271003, 0. ], [ 0. , 0. , 0. ]]]	[[[0.71104511,0.52733407,0.49842622,0.12496791], [0.71105096,0.52733038,0.49842905,0.12496865], [0.00000033,0. ,0. ,0. ]]]	[[[0.52733407,0.49842622,0. ], [0.52733038,0.49842905,0. ], [0. ,0. ,0. ]]]	[[[0.26294589,0. ,0.12496791], [0. ,0. ,0.12496865], [0. ,0. ,0. ]]]	[0.865,0.125,0.01 ]
{'B_diff': 1.0, 'T_diff': 0.5, 'N0': 1627.229592117532, 'h_N': 8.90433745206273, 'r0': 1.3122921509751626, 'a0': 0.0009666514412580389, 'h0': 0.9727976012349948, 'alpha0': 0.0003939897815054387, 'eta0': 3.9846069332162215, 'delta': 0.03679369399319738, 'n': 1.3368457407384922, 'nu': 1.6375374760211052, 'a_scale': 2.408311937417717, 'id': 2405800}	1	[1]	[[[ 62.7771413,3705.6180122, 232.798966 , 367.022182 ]]]	[[[3679.73692 , 232.798966, 0. ]]]	[[[2.2939575 ,0.58510689,1.6370033 ,0.47745688]]]	[[[0.5859973,1.6370033,0. ]]]	[[[0.478369 ,0. ,0.47745688]]]	[1.]
{'B_diff': 0.25, 'T_diff': 0.5, 'N0': 1448.3373867190744, 'h_N': 13.350439773490775, 'r0': 1.9805543549189903, 'a0': 0.0014429660035071713, 'h0': 1.4644529794869823, 'alpha0': 0.00022196123136024865, 'eta0': 2.339493720498586, 'delta': 0.05752701324281487, 'n': 1.517541764968207, 'nu': 1.9394969290328916, 'a_scale': 1.5552277293956427, 'id': 2429000}	1	[1]	[[[ 0.42279676,7576.06691 , 36.312528 , 45.5985691 ]]]	[[[4635.53909 , 36.312528, 0. ]]]	[[[0.,0.,0.,0.]]]	[[[0.,0.,0.]]]	[[[0.,0.,0.]]]	[1.]
{'B_diff': 1.0, 'T_diff': 0.5, 'N0': 1601.3657907046884, 'h_N': 6.989177244651971, 'r0': 1.4208290758021407, 'a0': 0.0008426406678798738, 'h0': 1.5966255459931773, 'alpha0': 0.0003454881967235214, 'eta0': 3.3946481379194284, 'delta': 0.053475877634120865, 'n': 1.6258938381488748, 'nu': 1.2111026639961322, 'a_scale': 4.469283867440392, 'id': 2399400}	1	[1]	[[[ 147.79081 ,2825.4749648, 431.678281 , 383.28318 ]]]	[[[2759.05796 , 431.678281, 0. ]]]	[[[1.69814834,0.73019465,0.93734252,0.23150437]]]	[[[0.73537782,0.93734252,0. ]]]	[[[0.62110987,0. ,0.23150437]]]	[1.]
{'B_diff': 0.5, 'T_diff': 0.25, 'N0': 1193.6193733956175, 'h_N': 15.4596867882749, 'r0': 0.7208038602659289, 'a0': 0.0013980252574625194, 'h0': 1.111198014249176, 'alpha0': 0.000882588208068436, 'eta0': 2.4809022734544355, 'delta': 0.03789165630562132, 'n': 1.427990534690378, 'nu': 1.5836910872968222, 'a_scale': 1.8006054777670442, 'id': 2429600}	1	[1]	[[[ 0.95622195,5429.87035 , 24.8126363 , 72.2210445 ]]]	[[[4014.73895 , 24.8126363, 0. ]]]	[[[0.,0.,0.,0.]]]	[[[0.,0.,0.]]]	[[[0.,0.,0.]]]	[1.]
{'B_diff': 0.25, 'T_diff': 0.25, 'N0': 1835.4400842722375, 'h_N': 8.157091980442226, 'r0': 1.1840728649863137, 'a0': 0.0013463291978986322, 'h0': 0.8936627685607468, 'alpha0': 0.00037038679721967374, 'eta0': 1.6916722069775778, 'delta': 0.05985619997257137, 'n': 1.0270088733320142, 'nu': 1.1677267634130906, 'a_scale': 1.7839745999995387, 'id': 2409600}	3	[1,1,1]	[[[ 50.3396348 ,4788.68664635, 400.085817 , 441.180467 ], [ 50.3344821 ,4788.25847 , 400.011487 , 441.260712 ], [1835.43947 , 0. , 0. , 0. ]]]	[[[4788.26496 , 400.085817, 0. ], [4788.25847 , 400.011487, 0. ], [ 0. , 0. , 0. ]]]	[[[2.45083846,0.52960067,1.22624583,0.36334143], [2.45089984,0.52963365,1.22595856,0.36328631], [0.00000033,0. ,0. ,0. ]]]	[[[0.52960476,1.22624583,0. ], [0.52963365,1.22595856,0. ], [0. ,0. ,0. ]]]	[[[0.48449477,0. ,0.36334143], [0. ,0. ,0.36328631], [0. ,0. ,0. ]]]	[0.805,0.02 ,0.175]
{'B_diff': 0.75, 'T_diff': 0.25, 'N0': 738.8390222252971, 'h_N': 14.242096195717428, 'r0': 1.4888762785534515, 'a0': 0.0019295878725639746, 'h0': 2.1060607628431587, 'alpha0': 0.0005579147706668145, 'eta0': 3.7665486046721255, 'delta': 0.0523270213943004, 'n': 1.8479864319829202, 'nu': 1.0476856325207486, 'a_scale': 3.208137936894377, 'id': 2430400}	1	[1]	[[[642.085227 , 17.0146775,175.895073 , 0. ]]]	[[[ 11.5600177,175.895073 , 0. ]]]	[[[0.00000033,0.00000033,0.00000033,0. ]]]	[[[0.00000033,0.00000033,0. ]]]	[[[0.00000033,0. ,0. ]]]	[1.]
{'B_diff': 1.0, 'T_diff': 0.5, 'N0': 1171.034766098838, 'h_N': 9.402479680734732, 'r0': 0.7972894618248234, 'a0': 0.0016415603527892746, 'h0': 2.1617493121657256, 'alpha0': 0.0007680360701509935, 'eta0': 2.8122747086156785, 'delta': 0.04116640868077048, 'n': 1.0486760123343049, 'nu': 1.540397006035611, 'a_scale': 4.253624236519986, 'id': 2428200}	2	[1,1]	[[[ 0.55496746,4130.87522034, 31.1898502 , 54.1272027 ], [1171.03438 , 0. , 0. , 0. ]]]	[[[4130.87498 , 31.1898502, 0. ], [ 0. , 0. , 0. ]]]	[[[0. ,0. ,0. ,0. ], [0.00000033,0. ,0. ,0. ]]]	[[[0.,0.,0.], [0.,0.,0.]]]	[[[0.00004957,0. ,0. ], [0. ,0. ,0. ]]]	[0.97,0.03]
{'B_diff': 0.75, 'T_diff': 0.75, 'N0': 1150.5883224128777, 'h_N': 19.679008689649123, 'r0': 1.254370988614356, 'a0': 0.0017524429789855414, 'h0': 1.7757185820479198, 'alpha0': 0.0006816689315559524, 'eta0': 3.0611565279268156, 'delta': 0.03281636844195202, 'n': 1.0172884663861206, 'nu': 1.5624950495483492, 'a_scale': 3.41393935242109, 'id': 2430800}	2	[1,1]	[[[ 0.57756913,4385.18067 , 24.9659037 , 69.8091437 ], [1150.58794 , 0. , 0. , 0. ]]]	[[[4385.18067 , 24.9659037, 0. ], [ 0. , 0. , 0. ]]]	[[[0.00000033,0.00000033,0.00000033,0.00000033], [0.00000033,0. ,0. ,0. ]]]	[[[0.00000033,0.00000033,0. ], [0. ,0. ,0. ]]]	[[[0. ,0. ,0.00000033], [0. ,0. ,0. ]]]	[0.765,0.235]
{'B_diff': 0.5, 'T_diff': 0.25, 'N0': 2147.633871442952, 'h_N': 13.746337418040222, 'r0': 1.9071704601324764, 'a0': 0.001514231405241069, 'h0': 1.264583269625248, 'alpha0': 0.0006605477236033225, 'eta0': 4.835392195438114, 'delta': 0.05888221203289301, 'n': 1.7934019287768113, 'nu': 1.5889587832359402, 'a_scale': 2.466268206005833, 'id': 2404000}	1	[1]	[[[ 880.123722,3023.887139, 858.95933 , 121.402419]]]	[[[2731.56529, 858.95933, 0. ]]]	[[[0.87678511,1.40188458,1.05722927,0.47135616]]]	[[[1.41893922,1.05722927,0. ]]]	[[[1.3203548 ,0. ,0.47135616]]]	[1.]
{'B_diff': 0.5, 'T_diff': 0.75, 'N0': 2000.8302819686437, 'h_N': 7.0523476587851555, 'r0': 0.8720052996170689, 'a0': 0.0017858108877456082, 'h0': 1.6016422475865424, 'alpha0': 0.00031583327238951476, 'eta0': 3.707264416927353, 'delta': 0.0402246531947399, 'n': 1.5189892043131001, 'nu': 1.16546468781638, 'a_scale': 2.1061249223390686, 'id': 2407600}	2	[1,1]	[[[ 314.544412 ,4567.284801 , 513.748156 , 365.516161 ], [1906.99103 , 22.24240881, 168.759936 , 0. ]]]	[[[4409.32914 , 513.748156, 0. ], [ 15.628475, 168.759936, 0. ]]]	[[[1.45805261,0.81410079,1.28938918,0.25367473], [0.00000033,0.00000033,0.00000033,0. ]]]	[[[0.81791288,1.28938918,0. ], [0.00000033,0.00000033,0. ]]]	[[[0.75027779,0. ,0.25367473], [0.00000033,0. ,0. ]]]	[0.995,0.005]
{'B_diff': 0.5, 'T_diff': 0.75, 'N0': 1191.7230603348576, 'h_N': 11.363978336079096, 'r0': 1.4308436752969402, 'a0': 0.0009259857432483776, 'h0': 1.7500373832548073, 'alpha0': 0.0005248924433198823, 'eta0': 4.489081294230729, 'delta': 0.03349862956851921, 'n': 1.5120134152822247, 'nu': 1.8851439678237933, 'a_scale': 4.69557655182532, 'id': 2430000}	1	[1]	[[[ 0.28812339,5769.36001 , 19.0385639 , 45.590369 ]]]	[[[4067.88977 , 19.0385639, 0. ]]]	[[[0.,0.,0.,0.]]]	[[[0.,0.,0.]]]	[[[0.,0.,0.]]]	[1.]
{'B_diff': 0.75, 'T_diff': 0.25, 'N0': 1221.461377933284, 'h_N': 15.480106409640324, 'r0': 0.7692015208571176, 'a0': 0.0006167097149093065, 'h0': 0.817803211789557, 'alpha0': 0.0005466732465676986, 'eta0': 4.419285018752307, 'delta': 0.03016606099814512, 'n': 1.619453010401675, 'nu': 1.0437816085704696, 'a_scale': 2.901189399233425, 'id': 2392000}	2	[1,1]	[[[137.298694 ,570.4205492,246.52463 ,574.955396 ], [937.317126 , 53.7445896,197.844691 ,117.541149 ]]]	[[[525.414099 ,246.52463 , 0. ], [ 39.5862415,197.844691 , 0. ]]]	[[[0.8402804 ,1.25304191,0.7197818 ,0.03955983], [0.00000033,0.00000033,0.00000033,0.00000033]]]	[[[1.28141084,0.7197818 ,0. ], [0.00000033,0.00000033,0. ]]]	[[[0.98066232,0. ,0.03955983], [0.00000033,0. ,0.00000033]]]	[0.94,0.06]
{'B_diff': 1.0, 'T_diff': 0.5, 'N0': 1984.846297212509, 'h_N': 6.518831801031503, 'r0': 0.9477991408366059, 'a0': 0.001745346738197609, 'h0': 2.015370672425723, 'alpha0': 0.0008786257652101894, 'eta0': 2.1656040342481937, 'delta': 0.04419287489406748, 'n': 1.5144148571624223, 'nu': 1.7922318593425242, 'a_scale': 3.555684831139875, 'id': 2431400}	1	[1]	[[[ 0.32695171,8157.06696 , 17.6594888 , 29.3275469 ]]]	[[[6759.72792 , 17.6594888, 0. ]]]	[[[0.,0.,0.,0.]]]	[[[0.,0.,0.]]]	[[[0.,0.,0.]]]	[1.]
{'B_diff': 0.75, 'T_diff': 0.5, 'N0': 1308.1350049644145, 'h_N': 6.880149085462534, 'r0': 1.1181541692700045, 'a0': 0.0009761739682094382, 'h0': 1.10587265955002, 'alpha0': 0.0008570964261759513, 'eta0': 3.0604557406717845, 'delta': 0.04688589041952956, 'n': 1.2791329574937078, 'nu': 1.048710773763455, 'a_scale': 2.357534499414716, 'id': 2405000}	1	[1]	[[[ 85.3992709,2168.7678694, 339.957604 , 410.569946 ]]]	[[[2105.74602 , 339.957604, 0. ]]]	[[[1.93755564,0.82272988,1.06978933,0.4081717 ]]]	[[[0.82501967,1.06978933,0. ]]]	[[[0.79589173,0. ,0.4081717 ]]]	[1.]
{'B_diff': 0.25, 'T_diff': 0.5, 'N0': 2173.268094281286, 'h_N': 19.860469145924526, 'r0': 1.4217056738311074, 'a0': 0.0007421029942532137, 'h0': 2.0254744695156757, 'alpha0': 0.0007476507586136946, 'eta0': 5.163612862566108, 'delta': 0.05279190332915218, 'n': 1.9720218416808852, 'nu': 1.2210525514285995, 'a_scale': 2.8470942105140686, 'id': 2432200}	2	[1,1]	[[[ 605.785114 ,4997.8102 , 866.295084 , 137.232311 ], [2049.97441 , 25.8668054, 223.77845 , 0. ]]]	[[[3732.91184 , 866.295084 , 0. ], [ 14.4929595, 223.77845 , 0. ]]]	[[[1.23564326,0.96597645,1.07219608,0.25652516], [0.00000033,0.00000033,0.00000033,0. ]]]	[[[0.98817873,1.07219608,0. ], [0.00000033,0.00000033,0. ]]]	[[[0.92305135,0. ,0.25652516], [0.00000033,0. ,0. ]]]	[0.065,0.935]
{'B_diff': 0.5, 'T_diff': 1.0, 'N0': 773.2766295114793, 'h_N': 12.205727914589001, 'r0': 1.097201403257063, 'a0': 0.0015191651618950551, 'h0': 1.488484263496389, 'alpha0': 0.000230782394346098, 'eta0': 3.808634947876603, 'delta': 0.05457745629595416, 'n': 1.9880615299525513, 'nu': 1.4925475224037255, 'a_scale': 1.7514487358214654, 'id': 2411000}	2	[1,1]	[[[ 125.322693 ,1589.929754 , 241.960853 , 177.109244 ], [ 711.478536 , 16.62088796, 110.636982 , 0. ]]]	[[[1362.47596 , 241.960853 , 0. ], [ 10.1560019, 110.636982 , 0. ]]]	[[[1.41610325,0.83048442,0.99835926,0.1405969 ], [0.00000033,0.00000033,0.00000033,0. ]]]	[[[0.85297647,0.99835926,0. ], [0.00000033,0.00000033,0. ]]]	[[[0.76113379,0. ,0.1405969 ], [0.00000033,0. ,0. ]]]	[0.955,0.045]
{'B_diff': 0.5, 'T_diff': 0.25, 'N0': 1062.8515702200448, 'h_N': 8.61196991236628, 'r0': 1.1166146191817563, 'a0': 0.0019250134649273516, 'h0': 0.8237164929343702, 'alpha0': 0.0007540164659423397, 'eta0': 3.5364240034413696, 'delta': 0.04605521566021806, 'n': 1.21474519848657, 'nu': 1.5413751022411153, 'a_scale': 1.6820185533562269, 'id': 2410400}	1	[1]	[[[ 92.854717 ,2766.6116372, 217.756142 , 175.895668 ]]]	[[[2741.84205 , 217.756142, 0. ]]]	[[[1.80621647,0.64447518,1.54748818,0.31857224]]]	[[[0.64502484,1.54748818,0. ]]]	[[[0.59541342,0. ,0.31857224]]]	[1.]
{'B_diff': 0.5, 'T_diff': 1.0, 'N0': 1514.7282176549716, 'h_N': 5.186912808934262, 'r0': 0.9534838953780345, 'a0': 0.001981126344916576, 'h0': 1.417501808382604, 'alpha0': 0.000496417657098549, 'eta0': 1.4500309787225132, 'delta': 0.05013294765707496, 'n': 1.410135542427715, 'nu': 1.0439729110058402, 'a_scale': 1.3886748752441445, 'id': 2407800}	2	[1,1]	[[[ 136.781829 ,3768.7876234 , 303.757171 , 373.01059 ], [1404.21176 , 29.32141085, 197.403563 , 0. ]]]	[[[3676.41307 , 303.757171 , 0. ], [ 21.9333632, 197.403563 , 0. ]]]	[[[1.81427864,0.65791753,1.30069325,0.30660278], [0.00000033,0.00000033,0.00000033,0. ]]]	[[[0.66103849,1.30069325,0. ], [0.00000033,0.00000033,0. ]]]	[[[0.58361164,0. ,0.30660278], [0.00000033,0. ,0. ]]]	[0.985,0.015]
{'B_diff': 0.25, 'T_diff': 1.0, 'N0': 910.0790413658601, 'h_N': 16.9691521872996, 'r0': 0.7656572709355997, 'a0': 0.0014974029285834724, 'h0': 1.6419685737998357, 'alpha0': 0.00036210829801787783, 'eta0': 1.6088774906580807, 'delta': 0.04178539498200475, 'n': 1.068441006012335, 'nu': 1.815571661600623, 'a_scale': 1.2729281503619176, 'id': 2432600}	2	[1,1]	[[[ 1.05493973,4333.477845 , 22.8314524 , 46.032905 ], [ 910.078738 , 0. , 0. , 0. ]]]	[[[4199.08894 , 22.8314524, 0. ], [ 0. , 0. , 0. ]]]	[[[0. ,0. ,0. ,0. ], [0.00000033,0. ,0. ,0. ]]]	[[[0.,0.,0.], [0.,0.,0.]]]	[[[0.,0.,0.], [0.,0.,0.]]]	[0.995,0.005]
{'B_diff': 0.5, 'T_diff': 1.0, 'N0': 2050.872788543636, 'h_N': 8.190874682372073, 'r0': 1.4990075159022407, 'a0': 0.0014634650240026115, 'h0': 0.6619584367200279, 'alpha0': 0.0005614559371642857, 'eta0': 2.055569862756256, 'delta': 0.038359370073580326, 'n': 1.4208746770615073, 'nu': 1.7509520022683773, 'a_scale': 1.804961459238213, 'id': 2433400}	1	[1]	[[[ 0.23280441,9565.84552 , 19.4934182 , 132.129639 ]]]	[[[7105.15767 , 19.4934182, 0. ]]]	[[[0.,0.,0.,0.]]]	[[[0.,0.,0.]]]	[[[0.,0.,0.]]]	[1.]
{'B_diff': 1.0, 'T_diff': 0.25, 'N0': 684.5103031037453, 'h_N': 5.5385874422705665, 'r0': 1.1367301549133817, 'a0': 0.0019451128510114893, 'h0': 1.5950461768270112, 'alpha0': 0.0003746624719057997, 'eta0': 2.0584143265084016, 'delta': 0.05067204108193814, 'n': 1.8901963232257486, 'nu': 1.330281396861593, 'a_scale': 2.6349553745920833, 'id': 2408800}	2	[1,1]	[[[ 24.7984914 ,1195.2034377 , 132.864381 , 198.48542 ], [ 586.230813 , 20.04032753, 112.080504 , 24.0966291 ]]]	[[[1140.27904 , 132.864381 , 0. ], [ 14.2926789, 112.080504 , 0. ]]]	[[[2.21461861,0.56936016,0.78558244,0.22365591], [0.00000033,0.00000033,0.00000033,0.00000033]]]	[[[0.58472203,0.78558244,0. ], [0.00000033,0.00000033,0. ]]]	[[[0.45870809,0. ,0.22365591], [0.00000033,0. ,0.00000033]]]	[0.995,0.005]
{'B_diff': 0.5, 'T_diff': 1.0, 'N0': 1217.2775038363295, 'h_N': 10.829629514320342, 'r0': 0.5131690795932339, 'a0': 0.0020268452383565465, 'h0': 1.777600346276242, 'alpha0': 0.00041072086937326766, 'eta0': 4.557110275396591, 'delta': 0.048389367408812986, 'n': 1.670567134315677, 'nu': 1.5208355407281062, 'a_scale': 3.9331061754071834, 'id': 2417400}	1	[1]	[[[ 385.832248 ,2472.650533 , 367.256996 , 97.5071651]]]	[[[2361.19241 , 367.256996, 0. ]]]	[[[1.09205066,1.04501871,1.25899486,0.23725968]]]	[[[1.05135462,1.25899486,0. ]]]	[[[0.96069647,0. ,0.23725968]]]	[1.]
{'B_diff': 0.75, 'T_diff': 0.75, 'N0': 1589.4079888950207, 'h_N': 19.45755619366271, 'r0': 1.7883754089435713, 'a0': 0.001185420425607407, 'h0': 0.7599668292683974, 'alpha0': 0.0003014918044655173, 'eta0': 1.7550196465083703, 'delta': 0.042282231226760544, 'n': 1.4627465421587877, 'nu': 1.6849820834555582, 'a_scale': 4.396225390814186, 'id': 2434000}	1	[1]	[[[ 0.55560223,6213.38546 , 34.9504057 , 185.849369 ]]]	[[[4960.80629 , 34.9504057, 0. ]]]	[[[0.00000033,0.00000033,0.00000033,0.00000033]]]	[[[0.00000033,0.00000033,0. ]]]	[[[0.00000033,0. ,0.00000033]]]	[1.]
{'B_diff': 0.5, 'T_diff': 0.5, 'N0': 1115.6874964344288, 'h_N': 18.650325039273913, 'r0': 1.5967288232837387, 'a0': 0.0013850121310649325, 'h0': 0.726017796045447, 'alpha0': 0.00042967316131907257, 'eta0': 4.06432485941919, 'delta': 0.048255522276261564, 'n': 1.8819288360551203, 'nu': 1.8686213316025135, 'a_scale': 3.439382379377214, 'id': 2410600}	1	[1]	[[[ 144.015697,2931.076417, 249.982109, 172.302329]]]	[[[2632.49932 , 249.982109, 0. ]]]	[[[1.60960324,0.71439095,1.52894201,0.25862321]]]	[[[0.71973737,1.52894201,0. ]]]	[[[0.6855978 ,0. ,0.25862321]]]	[1.]
{'B_diff': 1.0, 'T_diff': 0.25, 'N0': 809.663301965876, 'h_N': 17.342675221991737, 'r0': 1.875466606164621, 'a0': 0.0008693900836464809, 'h0': 1.4263505029182155, 'alpha0': 0.0008345884283929317, 'eta0': 3.5552259211979496, 'delta': 0.05962840353250408, 'n': 1.3877767606513252, 'nu': 1.6893997107015553, 'a_scale': 2.8575207659888524, 'id': 2412000}	1	[1]	[[[ 56.4734466,1334.8469541, 359.129412 , 153.512036 ]]]	[[[1287.61249 , 359.129412, 0. ]]]	[[[1.37234824,0.94609775,0.94673316,0.71766782]]]	[[[0.95426894,0.94673316,0. ]]]	[[[0.73996182,0. ,0.71766782]]]	[1.]
{'B_diff': 0.5, 'T_diff': 0.25, 'N0': 1076.4641938172604, 'h_N': 10.196583603082125, 'r0': 0.6995421912727305, 'a0': 0.0010860772266627402, 'h0': 0.5855833312174887, 'alpha0': 0.0008184398546620703, 'eta0': 3.678083034493251, 'delta': 0.05320102694478257, 'n': 1.6393316844000823, 'nu': 1.5194818429625947, 'a_scale': 4.146526244669261, 'id': 2400800}	1	[1]	[[[ 236.752354 ,1821.0625027, 286.118771 , 207.006419 ]]]	[[[1743.87999 , 286.118771, 0. ]]]	[[[1.0636698 ,1.06536915,1.29502343,0.19144954]]]	[[[1.07083838,1.29502343,0. ]]]	[[[0.97444738,0. ,0.19144954]]]	[1.]
{'B_diff': 0.75, 'T_diff': 1.0, 'N0': 630.9142641651432, 'h_N': 7.4962687498708505, 'r0': 0.9624144341810845, 'a0': 0.0020112695330535627, 'h0': 1.7584995892549657, 'alpha0': 0.0005893587685995804, 'eta0': 4.347010922304825, 'delta': 0.05731774301919322, 'n': 1.363446195825568, 'nu': 1.0639479175970097, 'a_scale': 2.46785744499151, 'id': 2434200}	1	[1]	[[[499.949578 , 35.36165649,232.032957 , 0. ]]]	[[[ 30.1372109,232.032957 , 0. ]]]	[[[0.00000033,0.00000033,0.00000033,0. ]]]	[[[0.00000033,0.00000033,0. ]]]	[[[0.00000033,0. ,0. ]]]	[1.]
{'B_diff': 1.0, 'T_diff': 1.0, 'N0': 1570.4509068101609, 'h_N': 14.160448262665273, 'r0': 1.4918069943731012, 'a0': 0.0008235237196669421, 'h0': 0.765369070281514, 'alpha0': 0.0004760955204111395, 'eta0': 4.536344833248961, 'delta': 0.05982087840029224, 'n': 1.4917255451096132, 'nu': 1.485889681259972, 'a_scale': 3.7118670390236916, 'id': 2396600}	1	[1]	[[[ 437.576434,1402.413967, 496.073151, 472.251407]]]	[[[1372.06447 , 496.073151, 0. ]]]	[[[0.86434616,1.43462859,0.84143642,0.34697354]]]	[[[1.44750509,0.84143642,0. ]]]	[[[0.95749188,0. ,0.34697354]]]	[1.]
{'B_diff': 0.75, 'T_diff': 0.5, 'N0': 2023.6258692913343, 'h_N': 13.212355512720087, 'r0': 0.5822219575849419, 'a0': 0.0019293270793595116, 'h0': 2.122161827441054, 'alpha0': 0.00033112206395856044, 'eta0': 2.5132293925798033, 'delta': 0.044424733654369, 'n': 1.3639050979421907, 'nu': 1.9831831566235352, 'a_scale': 2.279064468813382, 'id': 2433800}	1	[1]	[[[ 1.12387014,8794.1484 , 22.7613593 , 32.5868451 ]]]	[[[7492.42351 , 22.7613593, 0. ]]]	[[[0.,0.,0.,0.]]]	[[[0.,0.,0.]]]	[[[0.,0.,0.]]]	[1.]
{'B_diff': 1.0, 'T_diff': 0.75, 'N0': 751.9341594447741, 'h_N': 10.08823022917602, 'r0': 0.5177267296016118, 'a0': 0.0011184200893814516, 'h0': 0.7335457593842281, 'alpha0': 0.00022488621099295934, 'eta0': 3.8245119746066374, 'delta': 0.041279281414625425, 'n': 1.9643817153583671, 'nu': 1.327256786789388, 'a_scale': 3.7732662951443547, 'id': 2434800}	1	[1]	[[[711.333931 , 15.02159555, 70.3691246 , 0. ]]]	[[[10.4948486,70.3691246, 0. ]]]	[[[0.00000033,0.00000033,0.00000033,0. ]]]	[[[0.00000033,0.00000033,0. ]]]	[[[0.00000033,0. ,0. ]]]	[1.]
{'B_diff': 0.25, 'T_diff': 0.25, 'N0': 1497.8135296908285, 'h_N': 14.237103136016517, 'r0': 1.1259431630672931, 'a0': 0.0007080598575933152, 'h0': 0.666802027325708, 'alpha0': 0.0005098377823941836, 'eta0': 1.6360024507039006, 'delta': 0.043761489863814444, 'n': 1.76695873459347, 'nu': 1.4595772883802811, 'a_scale': 3.654718673659799, 'id': 2435200}	1	[1]	[[[ 0.72899937,6659.9292 , 49.2505355 , 193.51329 ]]]	[[[3837.36974 , 49.2505355, 0. ]]]	[[[0.00000033,0.00000033,0.00000033,0.00000033]]]	[[[0.00000033,0.00000033,0. ]]]	[[[0.00000033,0. ,0.00000033]]]	[1.]
{'B_diff': 0.25, 'T_diff': 0.5, 'N0': 842.4679959878931, 'h_N': 12.259289564039118, 'r0': 1.86414956529273, 'a0': 0.0017491591012956673, 'h0': 1.3000833137853394, 'alpha0': 0.00031423168365796644, 'eta0': 2.5390402681352873, 'delta': 0.0392177670518649, 'n': 1.5664286325917252, 'nu': 1.9140617981351653, 'a_scale': 4.040385009209914, 'id': 2435400}	1	[1]	[[[ 0.29346269,4199.83713 , 23.8556331 , 55.7424647 ]]]	[[[2530.38859 , 23.8556331, 0. ]]]	[[[0.,0.,0.,0.]]]	[[[0.,0.,0.]]]	[[[0.,0.,0.]]]	[1.]
{'B_diff': 0.75, 'T_diff': 1.0, 'N0': 1810.48488385775, 'h_N': 9.053844478703848, 'r0': 0.6308747772525458, 'a0': 0.0013341677471612762, 'h0': 1.1931321545946068, 'alpha0': 0.00032466525934875457, 'eta0': 2.780783846202504, 'delta': 0.05113873977238395, 'n': 1.1296688185554151, 'nu': 1.5964571516306925, 'a_scale': 3.385245487250424, 'id': 2418200}	1	[1]	[[[ 238.52339 ,4850.67823124, 280.81874 , 238.621838 ]]]	[[[4850.24865, 280.81874, 0. ]]]	[[[1.72436216,0.66094419,1.77584355,0.44633486]]]	[[[0.6609524 ,1.77584355,0. ]]]	[[[0.5872489 ,0. ,0.44633486]]]	[1.]
{'B_diff': 1.0, 'T_diff': 0.25, 'N0': 1127.6009076972023, 'h_N': 7.300981496120132, 'r0': 1.1856229370664817, 'a0': 0.0005459167703851599, 'h0': 1.8429421443231002, 'alpha0': 0.0005173052673181451, 'eta0': 3.0948553847793088, 'delta': 0.036125135217554394, 'n': 1.153732582742013, 'nu': 1.7734429356195878, 'a_scale': 1.1924657107312826, 'id': 2434400}	1	[1]	[[[ 0.24906885,3977.8999155 , 24.1981728 , 51.2975835 ]]]	[[[3957.64366 , 24.1981728, 0. ]]]	[[[0.,0.,0.,0.]]]	[[[0.,0.,0.]]]	[[[0.,0.,0.]]]	[1.]
{'B_diff': 1.0, 'T_diff': 1.0, 'N0': 2118.579798519571, 'h_N': 14.689179788686765, 'r0': 1.0643003955232357, 'a0': 0.000919913496827546, 'h0': 1.5016262242760958, 'alpha0': 0.00058376174539254, 'eta0': 2.060376387628846, 'delta': 0.05286127464199186, 'n': 1.4750137113933768, 'nu': 1.9442654461909032, 'a_scale': 1.8358148898652227, 'id': 2435000}	1	[1]	[[[ 0.78890103,8594.89693 , 17.907864 , 41.6055969 ]]]	[[[7275.31509 , 17.907864, 0. ]]]	[[[0.,0.,0.,0.]]]	[[[0.,0.,0.]]]	[[[0.,0.,0.]]]	[1.]
{'B_diff': 0.75, 'T_diff': 0.5, 'N0': 2225.841829471292, 'h_N': 6.007294265280572, 'r0': 1.0560152998043784, 'a0': 0.0009388873678837007, 'h0': 1.7336824530249326, 'alpha0': 0.0007293096811816727, 'eta0': 4.314503044691492, 'delta': 0.042545169724173194, 'n': 1.6825634131063372, 'nu': 1.870638091081692, 'a_scale': 1.2761231864891478, 'id': 2421000}	1	[1]	[[[ 342.254741 ,6450.244814 , 433.538774 , 93.6049667]]]	[[[6283.05633 , 433.538774, 0. ]]]	[[[1.7546601 ,0.64992284,1.72411521,0.59534868]]]	[[[0.65156089,1.72411521,0. ]]]	[[[0.61147121,0. ,0.59534868]]]	[1.]
{'B_diff': 0.5, 'T_diff': 0.5, 'N0': 903.767688975224, 'h_N': 11.825728628923926, 'r0': 1.4665523449579227, 'a0': 0.0017993261177513913, 'h0': 1.3308029040833853, 'alpha0': 0.0006095856824328177, 'eta0': 2.8395969194684207, 'delta': 0.049683745997612626, 'n': 1.3544460083406782, 'nu': 1.9537478427110495, 'a_scale': 1.5376962798121556, 'id': 2436200}	1	[1]	[[[ 0.44540118,4187.652894 , 19.908548 , 38.6115462 ]]]	[[[3261.65039 , 19.908548, 0. ]]]	[[[0.,0.,0.,0.]]]	[[[0.,0.,0.]]]	[[[0.,0.,0.]]]	[1.]
{'B_diff': 0.5, 'T_diff': 1.0, 'N0': 1898.7712644689173, 'h_N': 18.75545701121858, 'r0': 1.0364119787942911, 'a0': 0.0017670183358070117, 'h0': 1.7472669697732373, 'alpha0': 0.0006982491784367663, 'eta0': 1.994924336140957, 'delta': 0.04582094566889977, 'n': 1.707036912718702, 'nu': 1.582986088114668, 'a_scale': 4.62627419326288, 'id': 2436600}	1	[1]	[[[ 0.89944189,9579.49035 , 26.9012006 , 46.7106733 ]]]	[[[6253.13917 , 26.9012006, 0. ]]]	[[[0.00000033,0.00000033,0.00000033,0.00000033]]]	[[[0.00000033,0.00000033,0. ]]]	[[[0.00000033,0. ,0.00000033]]]	[1.]
{'B_diff': 0.75, 'T_diff': 1.0, 'N0': 630.7406741536211, 'h_N': 13.240741902200913, 'r0': 0.5636002879125128, 'a0': 0.0016873350569686979, 'h0': 2.2533748964998983, 'alpha0': 0.0007618191516918397, 'eta0': 2.6980532104495687, 'delta': 0.03786206169210702, 'n': 1.904312186651821, 'nu': 1.1143079901440596, 'a_scale': 1.8580729518307626, 'id': 2424600}	2	[1,1]	[[[ 73.9988017 ,1408.8034836 , 134.208877 , 143.700955 ], [ 589.802065 , 13.84363785, 71.8956122 , 0. ]]]	[[[1344.39027 , 134.208877 , 0. ], [ 9.26333934, 71.8956122 , 0. ]]]	[[[1.61300409,0.70830928,1.18000739,0.26534661], [0.00000033,0.00000033,0.00000033,0. ]]]	[[[0.71739789,1.18000739,0. ], [0.00000033,0.00000033,0. ]]]	[[[0.61624936,0. ,0.26534661], [0.00000033,0. ,0. ]]]	[0.79,0.21]
{'B_diff': 0.75, 'T_diff': 0.5, 'N0': 1437.2467707540495, 'h_N': 11.708062543062777, 'r0': 0.8741511559189321, 'a0': 0.001035890953630758, 'h0': 1.9908621592423226, 'alpha0': 0.000649582625247827, 'eta0': 1.8374896041864779, 'delta': 0.03603154285416507, 'n': 1.8545479495288693, 'nu': 1.6793057799462314, 'a_scale': 1.8188263262503277, 'id': 2437000}	1	[1]	[[[ 0.52634608,6742.87185 , 21.15797 , 38.1054549 ]]]	[[[4572.72588, 21.15797, 0. ]]]	[[[0.,0.,0.,0.]]]	[[[0.,0.,0.]]]	[[[0.,0.,0.]]]	[1.]
{'B_diff': 0.5, 'T_diff': 0.25, 'N0': 1783.4538983939735, 'h_N': 15.382748258587483, 'r0': 0.8602553225484135, 'a0': 0.000929845103099119, 'h0': 2.125943629854101, 'alpha0': 0.0007999122880687649, 'eta0': 1.4316757564898543, 'delta': 0.04597356435531061, 'n': 1.9299122052443551, 'nu': 1.398630071495945, 'a_scale': 2.92093703097547, 'id': 2436000}	1	[1]	[[[ 0.91356457,9007.87076 , 43.1271872 , 42.2626078 ]]]	[[[5564.43117 , 43.1271872, 0. ]]]	[[[0.,0.,0.,0.]]]	[[[0.,0.,0.]]]	[[[0.,0.,0.]]]	[1.]
{'B_diff': 1.0, 'T_diff': 0.25, 'N0': 1997.9316489998337, 'h_N': 8.813347836906956, 'r0': 0.7124150860803109, 'a0': 0.0013571705230686507, 'h0': 2.1911939050906266, 'alpha0': 0.0008354064139316806, 'eta0': 2.05997868584744, 'delta': 0.05639375641310953, 'n': 1.3084752729425504, 'nu': 1.1269906280463677, 'a_scale': 3.0733671814179355, 'id': 2418400}	1	[1]	[[[ 256.162754 ,5054.45319646, 418.179253 , 135.544143 ]]]	[[[5052.41272 , 418.179253, 0. ]]]	[[[1.7865317 ,0.65559089,1.51868886,0.66241132]]]	[[[0.65565904,1.51868886,0. ]]]	[[[0.55449355,0. ,0.66241132]]]	[1.]
{'B_diff': 0.25, 'T_diff': 1.0, 'N0': 2050.3239483918505, 'h_N': 19.85480714609536, 'r0': 0.6478034641563106, 'a0': 0.0007085514814598801, 'h0': 2.0259751628426237, 'alpha0': 0.0006907142386561079, 'eta0': 2.246802028836326, 'delta': 0.044578949413268676, 'n': 1.816205107673614, 'nu': 1.5496697978273892, 'a_scale': 4.226262615025853, 'id': 2435800}	1	[1]	[[[ 1.51334011,11110.63026 , 29.2632025 , 39.7016875 ]]]	[[[6351.45999 , 29.2632025, 0. ]]]	[[[0.,0.,0.,0.]]]	[[[0.,0.,0.]]]	[[[0.,0.,0.]]]	[1.]
{'B_diff': 0.75, 'T_diff': 0.25, 'N0': 2123.753704756068, 'h_N': 15.595183536361535, 'r0': 1.5442572478647385, 'a0': 0.0005406610886849946, 'h0': 2.2740169958274645, 'alpha0': 0.0007752585566481308, 'eta0': 2.484728040462874, 'delta': 0.05199042669886962, 'n': 1.9795490503697892, 'nu': 1.6237766169993506, 'a_scale': 4.131644059139312, 'id': 2424000}	2	[1,1]	[[[ 43.313807 ,7209.028353 , 253.91486 , 161.64322 ], [ 0.68024032,8745.77698 , 177.114234 , 147.221205 ]]]	[[[7034.57896 , 253.91486 , 0. ], [6225.13989 , 177.114234, 0. ]]]	[[[3.70007058,0.3591246 ,1.97099046,1.08280085], [0.30539758,0.18840311,1.65515848,1.13968175]]]	[[[0.36409004,1.97099046,0. ], [0.2180236 ,1.65515848,0. ]]]	[[[0.30845597,0. ,1.08280085], [0.11702933,0. ,1.13968175]]]	[0.97,0.03]
{'B_diff': 0.5, 'T_diff': 1.0, 'N0': 1583.6729348256963, 'h_N': 14.52780541462808, 'r0': 0.6102133658892902, 'a0': 0.0009692464930405851, 'h0': 2.0962736098695247, 'alpha0': 0.0003169566006995569, 'eta0': 4.9221285162610275, 'delta': 0.03225034470299732, 'n': 1.5764855320271796, 'nu': 1.0030171977789686, 'a_scale': 1.3569807189378453, 'id': 2430200}	2	[1,1]	[[[ 472.407708 ,1876.088735 , 611.379158 , 362.5456 ], [1487.95689 , 26.34398681, 170.8598 , 0. ]]]	[[[1727.27723 , 611.379158 , 0. ], [ 18.0303053, 170.8598 , 0. ]]]	[[[0.91645704,1.34904886,0.90780642,0.11579611], [0.00000033,0.00000033,0.00000033,0. ]]]	[[[1.36484655,0.90780642,0. ], [0.00000033,0.00000033,0. ]]]	[[[1.21928561,0. ,0.11579611], [0.00000033,0. ,0. ]]]	[0.4,0.6]
{'B_diff': 1.0, 'T_diff': 0.25, 'N0': 1278.6516093735295, 'h_N': 13.063031616688122, 'r0': 0.5341509984270176, 'a0': 0.0015062984130875554, 'h0': 2.215056424991373, 'alpha0': 0.000536997216622773, 'eta0': 4.557490664052255, 'delta': 0.04403979221329002, 'n': 1.7679315042903234, 'nu': 1.221699457960744, 'a_scale': 3.5120217041089994, 'id': 2424800}	2	[1,1]	[[[1229.53513 , 18.20013843, 84.9014616 , 0. ], [ 406.613338 ,1804.5565908 , 412.381047 , 128.310995 ]]]	[[[ 13.5031202, 84.9014616, 0. ], [1778.64736 , 412.381047 , 0. ]]]	[[[0.00000033,0.00000033,0.00000033,0. ], [0.97809139,1.22602232,1.04022708,0.20724623]]]	[[[0.00000033,0.00000033,0. ], [1.2302222 ,1.04022708,0. ]]]	[[[0.00000033,0. ,0. ], [1.0438728 ,0. ,0.20724623]]]	[0.38,0.62]
{'B_diff': 0.5, 'T_diff': 0.75, 'N0': 2135.913441218877, 'h_N': 15.446443467860234, 'r0': 0.5591687417886375, 'a0': 0.0007435271601757107, 'h0': 1.6036307753952777, 'alpha0': 0.0005863116782694631, 'eta0': 4.62924471607989, 'delta': 0.05625560666062856, 'n': 1.7635808853544157, 'nu': 1.9417327811106149, 'a_scale': 1.762366745056328, 'id': 2423600}	1	[1]	[[[ 737.432149 ,4950.32778 , 539.535956 , 47.5443259]]]	[[[4620.22454 , 539.535956, 0. ]]]	[[[1.13300021,0.97742243,1.47659703,0.26055231]]]	[[[0.98345906,1.47659703,0. ]]]	[[[0.92103336,0. ,0.26055231]]]	[1.]
{'B_diff': 0.25, 'T_diff': 0.5, 'N0': 1327.9983532383808, 'h_N': 13.702605872915505, 'r0': 1.8230329400563314, 'a0': 0.0017293941901997596, 'h0': 1.0566781629447752, 'alpha0': 0.0007960360469365631, 'eta0': 3.656178755682196, 'delta': 0.054975554067643484, 'n': 1.9000101854618294, 'nu': 1.9294552173828032, 'a_scale': 1.636511927307094, 'id': 2419400}	1	[1]	[[[ 227.314198 ,4369.773244 , 336.875989 , 79.8704541]]]	[[[3379.15875 , 336.875989, 0. ]]]	[[[1.63518937,0.69757498,1.60888084,0.47692261]]]	[[[0.70433512,1.60888084,0. ]]]	[[[0.68105335,0. ,0.47692261]]]	[1.]
{'B_diff': 0.25, 'T_diff': 1.0, 'N0': 2112.4576786255307, 'h_N': 13.291358554743187, 'r0': 0.6172170342321661, 'a0': 0.002007989690044902, 'h0': 2.252465715853095, 'alpha0': 0.00036063450123487834, 'eta0': 4.136360814029164, 'delta': 0.05267596003411066, 'n': 1.941941438318841, 'nu': 1.9262200065192716, 'a_scale': 4.381662852238174, 'id': 2426200}	1	[1]	[[[ 530.069963 ,6581.67998 , 528.840764 , 46.3996283]]]	[[[5525.81085 , 528.840764, 0. ]]]	[[[1.45615081,0.7679811 ,1.59055556,0.53777111]]]	[[[0.77955334,1.59055556,0. ]]]	[[[0.73174638,0. ,0.53777111]]]	[1.]
{'B_diff': 0.5, 'T_diff': 0.5, 'N0': 1632.9230566142878, 'h_N': 16.31465892085845, 'r0': 0.9104856702669295, 'a0': 0.001984255482539635, 'h0': 2.177143948308092, 'alpha0': 0.00022403576428320558, 'eta0': 2.7388074770874136, 'delta': 0.05833608585534427, 'n': 1.643044215239723, 'nu': 1.9335421087400846, 'a_scale': 4.501506776538759, 'id': 2426600}	2	[1,1]	[[[ 52.0879214,5821.658712 , 223.729705 , 155.414504 ], [ 1.1840928,8028.18892 , 56.1174067, 43.006772 ]]]	[[[5680.8211 , 223.729705 , 0. ], [5368.33002 , 56.1174067, 0. ]]]	[[[3.29236757,0.39521259,1.63480423,1.00668698], [0.03446557,0.03036459,0.79906379,0.54785641]]]	[[[0.40249406,1.63480423,0. ], [0.03447069,0.79906379,0. ]]]	[[[0.37272422,0. ,1.00668698], [0.0220801 ,0. ,0.54785641]]]	[0.92,0.08]
{'B_diff': 0.25, 'T_diff': 0.5, 'N0': 1169.9268242241326, 'h_N': 9.676010419833617, 'r0': 1.6535788277769794, 'a0': 0.0011689111575525581, 'h0': 1.2272517149213584, 'alpha0': 0.00033837795446389556, 'eta0': 5.187425382286323, 'delta': 0.04288636526752456, 'n': 1.238755993859681, 'nu': 1.8978203370443907, 'a_scale': 4.123006092191364, 'id': 2413000}	1	[1]	[[[ 136.136992,2471.394233, 497.301258, 233.814441]]]	[[[2056.9613 , 497.301258, 0. ]]]	[[[1.51125089,0.97617113,1.02444033,0.71155097]]]	[[[0.98325181,1.02444033,0. ]]]	[[[0.94309634,0. ,0.71155097]]]	[1.]
{'B_diff': 1.0, 'T_diff': 0.75, 'N0': 1978.9342559991142, 'h_N': 16.520228477349818, 'r0': 1.7182652764353477, 'a0': 0.0008604181768331457, 'h0': 1.8969112458004285, 'alpha0': 0.0002808109753752098, 'eta0': 5.199777276094686, 'delta': 0.050517629057088786, 'n': 1.778099846249782, 'nu': 1.6071690883023475, 'a_scale': 2.0861902903268867, 'id': 2412400}	1	[1]	[[[ 553.06604 ,3042.2825711, 767.898048 , 199.088182 ]]]	[[[2957.0143 , 767.898048, 0. ]]]	[[[1.09672973,1.11836766,0.98472198,0.50063645]]]	[[[1.12447513,0.98472198,0. ]]]	[[[1.02325769,0. ,0.50063645]]]	[1.]
{'B_diff': 0.5, 'T_diff': 0.75, 'N0': 1854.7233591724125, 'h_N': 17.591457338406236, 'r0': 0.8101898732762486, 'a0': 0.0006853764362607896, 'h0': 2.1562710573751325, 'alpha0': 0.0005577171986427767, 'eta0': 5.036241040422151, 'delta': 0.03524851687868754, 'n': 1.7194447889052418, 'nu': 1.607430743293178, 'a_scale': 3.598427430711885, 'id': 2426800}	1	[1]	[[[ 290.181756,5727.404575, 416.263138, 103.805196]]]	[[[5342.1699 , 416.263138, 0. ]]]	[[[1.71899991,0.66438696,1.64559847,0.53313417]]]	[[[0.66847221,1.64559847,0. ]]]	[[[0.62865586,0. ,0.53313417]]]	[1.]
{'B_diff': 0.25, 'T_diff': 0.75, 'N0': 1737.0683758135424, 'h_N': 12.976826063286875, 'r0': 1.4615689171936501, 'a0': 0.0019765685973510486, 'h0': 1.8217433734383948, 'alpha0': 0.0008750084958450456, 'eta0': 4.91404698723505, 'delta': 0.055098030080400845, 'n': 1.6469997407226542, 'nu': 1.0656721845674704, 'a_scale': 3.541955889801586, 'id': 2438800}	1	[1]	[[[1624.50639 , 23.77088757, 204.193029 , 0. ]]]	[[[ 14.0255397,204.193029 , 0. ]]]	[[[0.00000033,0.00000033,0.00000033,0. ]]]	[[[0.00000033,0.00000033,0. ]]]	[[[0.00000033,0. ,0. ]]]	[1.]
{'B_diff': 0.25, 'T_diff': 0.75, 'N0': 800.1266842380926, 'h_N': 6.965568042165374, 'r0': 1.375601157878899, 'a0': 0.0013467177073386342, 'h0': 1.256502978973222, 'alpha0': 0.000418897115537518, 'eta0': 4.27028119662979, 'delta': 0.04375507583352399, 'n': 1.5673981343415382, 'nu': 1.8009323086316842, 'a_scale': 3.3224482389839354, 'id': 2419600}	1	[1]	[[[ 71.252878,2334.839598, 204.167653, 154.392689]]]	[[[1860.61484 , 204.167653, 0. ]]]	[[[1.92017447,0.6670739 ,1.37756314,0.54850991]]]	[[[0.68258277,1.37756314,0. ]]]	[[[0.62059209,0. ,0.54850991]]]	[1.]
{'B_diff': 1.0, 'T_diff': 0.25, 'N0': 1007.4129994758162, 'h_N': 18.079541675540966, 'r0': 0.7583675438141471, 'a0': 0.0014469301904375038, 'h0': 2.2823302901998446, 'alpha0': 0.00045715016225954285, 'eta0': 2.7985780918059726, 'delta': 0.04974894529164437, 'n': 1.3553533802173514, 'nu': 1.8466140471734833, 'a_scale': 3.251340571159144, 'id': 2437600}	1	[1]	[[[ 1.36128994,3785.314994 , 29.1657012 , 33.6518989 ]]]	[[[3434.71359 , 29.1657012, 0. ]]]	[[[0.,0.,0.,0.]]]	[[[0.,0.,0.]]]	[[[0.,0.,0.]]]	[1.]
{'B_diff': 0.5, 'T_diff': 0.5, 'N0': 2147.315027306363, 'h_N': 11.24338178857524, 'r0': 1.8431910372986053, 'a0': 0.0006431141658848538, 'h0': 0.8478071295943119, 'alpha0': 0.0002921789040630472, 'eta0': 2.6371301019074807, 'delta': 0.043290333760490934, 'n': 1.5663473992986416, 'nu': 1.6464912273435246, 'a_scale': 1.617486474803592, 'id': 2439400}	1	[1]	[[[ 0.30597171,9804.62753 , 46.1280806 , 170.462936 ]]]	[[[6739.73784 , 46.1280806, 0. ]]]	[[[0.00000033,0.00000033,0.00000033,0.00000033]]]	[[[0.00000033,0.00000033,0. ]]]	[[[0.00000033,0. ,0.00000033]]]	[1.]
{'B_diff': 0.5, 'T_diff': 1.0, 'N0': 2173.3803297362065, 'h_N': 11.805827395066997, 'r0': 1.787544951800349, 'a0': 0.0015728069256571494, 'h0': 2.0243925210141818, 'alpha0': 0.0006166166991465208, 'eta0': 3.6565962088404746, 'delta': 0.04665769098741753, 'n': 1.1891867037091148, 'nu': 1.0026851533889056, 'a_scale': 3.8336909892354165, 'id': 2420600}	9	[1,1,1,1,1,1,1,1,1]	[[[ 328.118497 , 4944.4211159 , 848.212381 , 295.94499 ], [ 0.31640904, 9937.9900404 , 0. , 0. ], [ 331.950122 , 4919.1495724 , 853.143508 , 294.947127 ], [ 326.690679 , 4952.5011275 , 845.283187 , 297.374151 ], [ 0.31640904,12523.07679 , 0. , 0. ], [ 0.31640904,15118.668242 , 0. , 0. ], [ 332.304444 , 4920.568186 , 852.696043 , 295.029752 ], [ 329.558008 , 4933.7566458 , 849.333692 , 296.307113 ], [ 0.31640904,11233.20242 , 0. , 0. ]]]	[[[4904.06605 , 848.212381, 0. ], [9926.91543 , 0. , 0. ], [4878.05882 , 853.143508, 0. ], [4911.32269 , 845.283187, 0. ], [5331.20565 , 0. , 0. ], [ 716.820942, 0. , 0. ], [4877.06898 , 852.696043, 0. ], [4891.81921 , 849.333692, 0. ], [7624.31567 , 0. , 0. ]]]	[[[1.56878099,0.82457108,1.06582332,0.72739613], [0.00000033,0.00000033,0. ,0. ], [1.55053951,0.82904503,1.05970705,0.73939105], [1.57259586,0.82218866,1.06793411,0.72457459], [0.00000033,0.00000033,0. ,0. ], [0.00000033,0.00000033,0. ,0. ], [1.54967915,0.830342 ,1.06048219,0.7331978 ], [1.58346369,0.83039874,1.07080068,0.76816692], [0.00000033,0.00000033,0. ,0. ]]]	[[[0.82525077,1.06582332,0. ], [0.00000033,0. ,0. ], [0.82935308,1.05970705,0. ], [0.82274494,1.06793411,0. ], [0.00000033,0. ,0. ], [0.00000033,0. ,0. ], [0.83177527,1.06048219,0. ], [0.8303188 ,1.07080068,0. ], [0.00000033,0. ,0. ]]]	[[[0.84386579,0. ,0.72739613], [0.00000033,0. ,0. ], [1.06684143,0. ,0.73939105], [0.94917261,0. ,0.72457459], [0.00000033,0. ,0. ], [0.00000033,0. ,0. ], [0.72587287,0. ,0.7331978 ], [1.23240178,0. ,0.76816692], [0.00000033,0. ,0. ]]]	[0.445,0.145,0.085,0.015,0.035,0.03 ,0.235,0.005,0.005]
{'B_diff': 0.5, 'T_diff': 0.75, 'N0': 1340.593460778014, 'h_N': 6.755052267419682, 'r0': 1.3935009571159394, 'a0': 0.0019910563199360483, 'h0': 1.9781952110010197, 'alpha0': 0.0004153623997791455, 'eta0': 5.183790712058892, 'delta': 0.050193478019133785, 'n': 1.0860530285937537, 'nu': 1.4138903546123718, 'a_scale': 1.1265855021131759, 'id': 2414000}	2	[1,1]	[[[ 279.168819 ,2448.10702561, 666.90347 , 147.488439 ], [ 279.887801 ,2442.61027 , 668.272366 , 147.149545 ]]]	[[[2447.42055 , 666.90347 , 0. ], [2442.61027 , 668.272366, 0. ]]]	[[[1.26881432,1.00753706,0.86022851,0.53075296], [1.26496552,1.01013903,0.85809913,0.53304653]]]	[[[1.00755207,0.86022851,0. ], [1.01013903,0.85809913,0. ]]]	[[[0.97695374,0. ,0.53075296], [0. ,0. ,0.53304653]]]	[0.97,0.03]
{'B_diff': 0.25, 'T_diff': 0.25, 'N0': 1644.9494123835536, 'h_N': 10.54182595986428, 'r0': 0.8936549797522878, 'a0': 0.0011361381396989155, 'h0': 1.0604454911484071, 'alpha0': 0.0006105024569882581, 'eta0': 5.031551345044031, 'delta': 0.038336856984638484, 'n': 1.4125161009599596, 'nu': 1.3086891397844744, 'a_scale': 1.721271892505964, 'id': 2419200}	1	[1]	[[[ 297.235567,4000.57649 , 493.708677, 223.625877]]]	[[[3490.41415 , 493.708677, 0. ]]]	[[[1.35404234,0.85982529,1.33740978,0.25916043]]]	[[[0.86486391,1.33740978,0. ]]]	[[[0.83247806,0. ,0.25916043]]]	[1.]
{'B_diff': 0.75, 'T_diff': 0.25, 'N0': 565.6213413847672, 'h_N': 8.360227632730206, 'r0': 0.915752568533047, 'a0': 0.0019163655579456057, 'h0': 1.0533111633303176, 'alpha0': 0.0008132753778319331, 'eta0': 4.417186780499333, 'delta': 0.04267938985284677, 'n': 1.0935385254078933, 'nu': 1.1209079026037658, 'a_scale': 2.1082185210785376, 'id': 2440000}	1	[1]	[[[ 3.2857615 ,386.24296987,176.408529 ,263.152628 ]]]	[[[385.817123,176.408529, 0. ]]]	[[[0.00000033,0.00000033,0.00000033,0.00000033]]]	[[[0.00000033,0.00000033,0. ]]]	[[[0.00000033,0. ,0.00000033]]]	[1.]
{'B_diff': 1.0, 'T_diff': 0.5, 'N0': 2178.941074081139, 'h_N': 7.32240563737589, 'r0': 1.1397170215879955, 'a0': 0.0006039293011408781, 'h0': 1.8943514381217257, 'alpha0': 0.0006455696602222055, 'eta0': 3.7922028736438844, 'delta': 0.043686557205393384, 'n': 1.4074063078379944, 'nu': 1.4345268829599331, 'a_scale': 1.5713901428858321, 'id': 2418600}	1	[1]	[[[ 227.167927 ,5221.5946806, 520.727886 , 240.324793 ]]]	[[[5194.35215 , 520.727886, 0. ]]]	[[[1.83104486,0.66534969,1.40713493,0.74248813]]]	[[[0.66638318,1.40713493,0. ]]]	[[[0.62743389,0. ,0.74248813]]]	[1.]
{'B_diff': 0.75, 'T_diff': 0.75, 'N0': 1940.5903746491692, 'h_N': 11.070896821443423, 'r0': 0.7023727380622737, 'a0': 0.0013978822367281003, 'h0': 1.5033922697490205, 'alpha0': 0.0008145948004972649, 'eta0': 5.040418784104983, 'delta': 0.0505460537736173, 'n': 1.545605523251713, 'nu': 1.9703371278285284, 'a_scale': 4.438637873599907, 'id': 2421200}	1	[1]	[[[ 685.705288 ,3602.4178683, 578.107368 , 74.9550579]]]	[[[3548.22992 , 578.107368, 0. ]]]	[[[1.03934328,1.10600466,1.28895876,0.43967248]]]	[[[1.10841408,1.28895876,0. ]]]	[[[1.08888786,0. ,0.43967248]]]	[1.]
{'B_diff': 1.0, 'T_diff': 0.75, 'N0': 609.9091068513331, 'h_N': 5.503120769480038, 'r0': 1.7094731529106426, 'a0': 0.0008970022999702947, 'h0': 1.8895982035446603, 'alpha0': 0.0005004592926997507, 'eta0': 3.11472460070565, 'delta': 0.03691468499154598, 'n': 1.540273625190369, 'nu': 1.5408606685101722, 'a_scale': 1.4935333224139034, 'id': 2438000}	1	[1]	[[[ 0.15224714,2073.221469 , 35.9463337 , 86.9211757 ]]]	[[[1695.31035 , 35.9463337, 0. ]]]	[[[0.,0.,0.,0.]]]	[[[0.,0.,0.]]]	[[[0.,0.,0.]]]	[1.]
{'B_diff': 0.5, 'T_diff': 0.5, 'N0': 1016.7702580956689, 'h_N': 12.225486066822649, 'r0': 0.9329321204815422, 'a0': 0.0010413685474734461, 'h0': 1.1122497385190186, 'alpha0': 0.0008724155231216588, 'eta0': 1.956340804398975, 'delta': 0.05370673311050708, 'n': 1.5543512859985262, 'nu': 1.1594388085821117, 'a_scale': 2.735920066928206, 'id': 2417000}	1	[1]	[[[ 78.9736786,2579.012137 , 197.46769 , 218.025432 ]]]	[[[2434.50998, 197.46769, 0. ]]]	[[[1.83789791,0.62289435,1.382986 ,0.32908259]]]	[[[0.62915962,1.382986 ,0. ]]]	[[[0.55614094,0. ,0.32908259]]]	[1.]
{'B_diff': 1.0, 'T_diff': 0.25, 'N0': 1503.3295033289323, 'h_N': 9.922423575226887, 'r0': 0.9469573172964827, 'a0': 0.0005403012602710457, 'h0': 1.1019180219347544, 'alpha0': 0.0006003761436026493, 'eta0': 1.8718248285434864, 'delta': 0.04683606905438854, 'n': 1.6100745770667029, 'nu': 1.690370572092231, 'a_scale': 1.0789059491153905, 'id': 2440800}	1	[1]	[[[ 0.56682183,5929.10412 , 28.3980103 , 78.6003215 ]]]	[[[4688.22239 , 28.3980103, 0. ]]]	[[[0.00000033,0.00000033,0.00000033,0.00000033]]]	[[[0.00000033,0.00000033,0. ]]]	[[[0.00000033,0. ,0.00000033]]]	[1.]
{'B_diff': 1.0, 'T_diff': 1.0, 'N0': 1074.2396371996322, 'h_N': 12.172919903555623, 'r0': 1.3231755501941334, 'a0': 0.0005220789793896305, 'h0': 1.5400229363891107, 'alpha0': 0.00035179131921395047, 'eta0': 2.1218268183944957, 'delta': 0.05343007428428079, 'n': 1.9150043261724647, 'nu': 1.9250382023339214, 'a_scale': 3.3219097499252044, 'id': 2441400}	1	[1]	[[[ 0.5467852,4585.81384 , 24.3682328, 48.7198602]]]	[[[3247.29468 , 24.3682328, 0. ]]]	[[[0.00000033,0.00000033,0.00000033,0.00000033]]]	[[[0.00000033,0.00000033,0. ]]]	[[[0.00000033,0. ,0.00000033]]]	[1.]
{'B_diff': 0.25, 'T_diff': 0.5, 'N0': 1408.3118569512894, 'h_N': 17.790109409475704, 'r0': 1.9802063733379571, 'a0': 0.0020279995176792735, 'h0': 0.6800896315616309, 'alpha0': 0.0007966201577088561, 'eta0': 2.9861298697920846, 'delta': 0.03808522709088522, 'n': 1.9819370496540372, 'nu': 1.9227404073345196, 'a_scale': 4.107138070742331, 'id': 2441800}	1	[1]	[[[ 0.37662874,7309.9125 , 14.7554749 , 73.0898794 ]]]	[[[4091.27651 , 14.7554749, 0. ]]]	[[[0.00000033,0.00000033,0.00000033,0.00000033]]]	[[[0.00000033,0.00000033,0. ]]]	[[[0.00000033,0. ,0.00000033]]]	[1.]
{'B_diff': 1.0, 'T_diff': 1.0, 'N0': 1550.7349396440281, 'h_N': 16.676367627664263, 'r0': 1.5483245442447695, 'a0': 0.0005948347941653389, 'h0': 2.202937848915851, 'alpha0': 0.0007946694519899343, 'eta0': 2.1431047503019434, 'delta': 0.03168052995269959, 'n': 1.7138948444047215, 'nu': 1.0630390917914498, 'a_scale': 2.873385387457296, 'id': 2428600}	3	[1,1,1]	[[[ 43.9269305 , 4442.988313 , 199.288126 , 234.584028 ], [ 0.34834541,10428.69366 , 0. , 0. ], [ 0.34834541, 5931.3208353 , 0. , 0. ]]]	[[[4328.11979 , 199.288126, 0. ], [2288.26389 , 0. , 0. ], [5886.16215 , 0. , 0. ]]]	[[[2.91559971,0.43058361,1.96587126,0.58435163], [0.00000033,0.00000033,0. ,0. ], [0.00000033,0.00000033,0. ,0. ]]]	[[[0.43314639,1.96587126,0. ], [0.00000033,0. ,0. ], [0.00000033,0. ,0. ]]]	[[[0.36671465,0. ,0.58435163], [0.00000033,0. ,0. ], [0.00000033,0. ,0. ]]]	[0.96 ,0.015,0.025]
{'B_diff': 0.5, 'T_diff': 0.75, 'N0': 1374.0606810609052, 'h_N': 13.988966361059271, 'r0': 0.5424856552983863, 'a0': 0.0012774651800148758, 'h0': 1.835556175166799, 'alpha0': 0.0007912153456819458, 'eta0': 2.140203307212604, 'delta': 0.03208982884458591, 'n': 1.7377342053281444, 'nu': 1.2667123160848668, 'a_scale': 1.5053216571667658, 'id': 2439600}	1	[1]	[[[ 0.98235495,6483.08788 , 41.7264623 , 96.7783367 ]]]	[[[4193.1728 , 41.7264623, 0. ]]]	[[[0.,0.,0.,0.]]]	[[[0.,0.,0.]]]	[[[0.,0.,0.]]]	[1.]
{'B_diff': 0.25, 'T_diff': 0.25, 'N0': 2037.3062569539522, 'h_N': 14.080479715197068, 'r0': 0.6084429796970341, 'a0': 0.002041756742298057, 'h0': 1.9249718114489769, 'alpha0': 0.00026391869163081786, 'eta0': 1.3108315704695357, 'delta': 0.03481742157990153, 'n': 1.355174549542737, 'nu': 1.1098696047291745, 'a_scale': 3.631667934645072, 'id': 2425600}	1	[1]	[[[ 172.02654 ,6123.678831, 316.513729, 355.46623 ]]]	[[[5738.67183 , 316.513729, 0. ]]]	[[[1.9150534 ,0.61798675,1.64078044,0.62822204]]]	[[[0.6228881 ,1.64078044,0. ]]]	[[[0.56541839,0. ,0.62822204]]]	[1.]
{'B_diff': 1.0, 'T_diff': 0.25, 'N0': 1612.6588797628822, 'h_N': 19.794260431414415, 'r0': 1.7492133320441983, 'a0': 0.0005732427479456655, 'h0': 1.0715784616020696, 'alpha0': 0.0002766740563483704, 'eta0': 4.641785312740694, 'delta': 0.043879723160803956, 'n': 1.5430687536312528, 'nu': 1.3680849521825458, 'a_scale': 4.447148223660507, 'id': 2405600}	1	[1]	[[[ 109.862392,1975.1518 , 430.262261, 540.63702 ]]]	[[[1863.93288 , 430.262261, 0. ]]]	[[[1.57002158,0.9837716 ,0.94592085,0.3434517 ]]]	[[[0.99502596,0.94592085,0. ]]]	[[[0.82249882,0. ,0.3434517 ]]]	[1.]
{'B_diff': 0.25, 'T_diff': 0.75, 'N0': 1787.4894206786196, 'h_N': 19.608085530270177, 'r0': 1.9222552127101784, 'a0': 0.00071698049571462, 'h0': 2.1633862404612922, 'alpha0': 0.00023445862977462744, 'eta0': 3.039800460656452, 'delta': 0.057297304178811154, 'n': 1.2833862211909675, 'nu': 1.8483800712588558, 'a_scale': 4.310572402862089, 'id': 2426000}	1	[1]	[[[ 86.3341368,6466.748895 , 507.0922 , 166.752343 ]]]	[[[5600.83794, 507.0922 , 0. ]]]	[[[2.68960821,0.51889019,1.44847547,1.03283592]]]	[[[0.52754834,1.44847547,0. ]]]	[[[0.46991581,0. ,1.03283592]]]	[1.]
{'B_diff': 0.25, 'T_diff': 1.0, 'N0': 2115.7814017744704, 'h_N': 14.502597339584936, 'r0': 1.3114831782524408, 'a0': 0.0010708501825535128, 'h0': 1.6480529988890897, 'alpha0': 0.0008329638910429675, 'eta0': 3.6357152921555524, 'delta': 0.03733291613255482, 'n': 1.183438746429982, 'nu': 1.3107880601260447, 'a_scale': 3.625652726606059, 'id': 2429400}	1	[1]	[[[ 182.952652,7744.798901, 440.403093, 179.476812]]]	[[[7315.02763 , 440.403093, 0. ]]]	[[[2.21801497,0.5286233 ,1.83049592,0.64771972]]]	[[[0.52974611,1.83049592,0. ]]]	[[[0.51200185,0. ,0.64771972]]]	[1.]
{'B_diff': 1.0, 'T_diff': 0.5, 'N0': 1146.196799118618, 'h_N': 7.55827751488745, 'r0': 0.7024933817892227, 'a0': 0.0016314513136039758, 'h0': 1.4237466935036187, 'alpha0': 0.000478253422060089, 'eta0': 3.1018156586604304, 'delta': 0.04135114295255348, 'n': 1.5379080911085443, 'nu': 1.772197123937704, 'a_scale': 1.6038130886382895, 'id': 2444200}	1	[1]	[[[ 0.52527364,4396.414288 , 26.946597 , 72.7779222 ]]]	[[[3599.34319 , 26.946597, 0. ]]]	[[[0.00000033,0.00000033,0.00000033,0.00000033]]]	[[[0.00000033,0.00000033,0. ]]]	[[[0.00000033,0. ,0.00000033]]]	[1.]
{'B_diff': 0.5, 'T_diff': 1.0, 'N0': 569.5838088432969, 'h_N': 18.534973844608405, 'r0': 1.009658761626572, 'a0': 0.001312245513156529, 'h0': 1.8921796169043963, 'alpha0': 0.0006647998121770878, 'eta0': 3.0839358486811026, 'delta': 0.04004410210453313, 'n': 1.5684930816061915, 'nu': 1.690784864414934, 'a_scale': 1.844368127733898, 'id': 2443000}	1	[1]	[[[ 0.85586087,2633.146642 , 22.5789736 , 42.6633501 ]]]	[[[1808.35113 , 22.5789736, 0. ]]]	[[[0.,0.,0.,0.]]]	[[[0.,0.,0.]]]	[[[0.,0.,0.]]]	[1.]
{'B_diff': 0.75, 'T_diff': 0.5, 'N0': 1378.0083519275297, 'h_N': 11.12994926254051, 'r0': 1.039924842384692, 'a0': 0.0009745236705868791, 'h0': 0.7445377158106359, 'alpha0': 0.0007787150516258434, 'eta0': 3.7607637961075815, 'delta': 0.031887519975263005, 'n': 1.068724506268452, 'nu': 1.8617361156023966, 'a_scale': 2.3624949232072288, 'id': 2443400}	2	[1,1]	[[[ 0.38906379,5197.81756583, 15.0628151 , 92.5356095 ], [1378.00789 , 0. , 0. , 0. ]]]	[[[5197.32673 , 15.0628151, 0. ], [ 0. , 0. , 0. ]]]	[[[0. ,0. ,0. ,0. ], [0.00000033,0. ,0. ,0. ]]]	[[[0.,0.,0.], [0.,0.,0.]]]	[[[0.00000013,0. ,0. ], [0. ,0. ,0. ]]]	[0.99,0.01]
{'B_diff': 0.5, 'T_diff': 0.75, 'N0': 1305.3765551021213, 'h_N': 5.543929707146044, 'r0': 1.2084717797443274, 'a0': 0.001651315968391746, 'h0': 1.42886261622093, 'alpha0': 0.0003102607824675031, 'eta0': 1.6195610264261928, 'delta': 0.034178230241806565, 'n': 1.7080216697243502, 'nu': 1.0984789966451127, 'a_scale': 1.2645740970202344, 'id': 2420400}	1	[1]	[[[ 34.4428081,2620.026848 , 200.386003 , 524.543349 ]]]	[[[2345.89324 , 200.386003, 0. ]]]	[[[2.43698952,0.54359379,0.95736875,0.20239483]]]	[[[0.56115952,0.95736875,0. ]]]	[[[0.47540248,0. ,0.20239483]]]	[1.]
{'B_diff': 0.25, 'T_diff': 0.5, 'N0': 1408.0678591850706, 'h_N': 15.664356230264419, 'r0': 1.5622292823960584, 'a0': 0.0006799695140055996, 'h0': 1.2401484767974913, 'alpha0': 0.0008703577136494386, 'eta0': 3.3591732596785886, 'delta': 0.04027753950297186, 'n': 1.9363085414702441, 'nu': 1.3287854488837767, 'a_scale': 3.890585403027769, 'id': 2425800}	1	[1]	[[[ 122.319893,4764.51065 , 317.026726, 174.192139]]]	[[[3691.56821 , 317.026726, 0. ]]]	[[[2.00624472,0.58728147,1.70441329,0.51867374]]]	[[[0.59563668,1.70441329,0. ]]]	[[[0.56721926,0. ,0.51867374]]]	[1.]
{'B_diff': 0.75, 'T_diff': 1.0, 'N0': 2239.835510033905, 'h_N': 9.613845000954456, 'r0': 0.9651509337254065, 'a0': 0.0011023377938046055, 'h0': 1.8871274549550971, 'alpha0': 0.0007118795854192799, 'eta0': 4.340756986372775, 'delta': 0.0580882763592787, 'n': 1.0434412566342899, 'nu': 1.9657758557290173, 'a_scale': 2.0885288406647504, 'id': 2427800}	3	[1,1,1]	[[[2239.83476 , 0. , 0. , 0. ], [ 583.985764 ,4778.37439723, 800.853445 , 75.8902231 ], [ 584.222682 ,4779.77838 , 799.943023 , 75.9184402 ]]]	[[[ 0. , 0. , 0. ], [4778.37439 , 800.853445, 0. ], [4779.77838 , 799.943023, 0. ]]]	[[[0.00000033,0. ,0. ,0. ], [1.27893504,0.92447165,1.17231965,0.6566071 ], [1.27865518,0.92433002,1.17368801,0.65718076]]]	[[[0. ,0. ,0. ], [0.92447165,1.17231965,0. ], [0.92433002,1.17368801,0. ]]]	[[[0. ,0. ,0. ], [0.84878118,0. ,0.6566071 ], [0. ,0. ,0.65718076]]]	[0.2 ,0.705,0.095]
{'B_diff': 0.75, 'T_diff': 0.75, 'N0': 1639.3485067003883, 'h_N': 12.731212019953603, 'r0': 1.4861529782210634, 'a0': 0.0012481871344163348, 'h0': 0.8785927174173913, 'alpha0': 0.0008018322475799503, 'eta0': 5.034747672969424, 'delta': 0.03140968386830384, 'n': 1.7927993590272988, 'nu': 1.9378305769887976, 'a_scale': 3.9909639162685333, 'id': 2443600}	1	[1]	[[[ 0.29395137,7467.12013 , 13.9750722 , 82.7142259 ]]]	[[[5157.49419 , 13.9750722, 0. ]]]	[[[0.,0.,0.,0.]]]	[[[0.,0.,0.]]]	[[[0.,0.,0.]]]	[1.]
{'B_diff': 0.25, 'T_diff': 0.5, 'N0': 1664.1523563697633, 'h_N': 13.70674209730729, 'r0': 0.5444712482753457, 'a0': 0.0019336646282571196, 'h0': 1.1688419818912994, 'alpha0': 0.0007733931682138584, 'eta0': 1.876815617413928, 'delta': 0.03528936159550442, 'n': 1.5156934502200452, 'nu': 1.7498946290458766, 'a_scale': 4.666745583637921, 'id': 2445000}	1	[1]	[[[ 0.99695371,8790.75551 , 16.7326806 , 50.1273183 ]]]	[[[5382.17111 , 16.7326806, 0. ]]]	[[[0.,0.,0.,0.]]]	[[[0.,0.,0.]]]	[[[0.,0.,0.]]]	[1.]
{'B_diff': 0.5, 'T_diff': 0.25, 'N0': 620.4667309854167, 'h_N': 9.160613272692153, 'r0': 0.807356092623787, 'a0': 0.0014465181273050315, 'h0': 1.8605550233773793, 'alpha0': 0.0007093965227046372, 'eta0': 5.050980485213409, 'delta': 0.05981462000705355, 'n': 1.6598633102153806, 'nu': 1.0772324559829651, 'a_scale': 3.3127234542153055, 'id': 2445600}	1	[1]	[[[546.073225, 29.156579,129.716892, 0. ]]]	[[[ 19.3284704,129.716892 , 0. ]]]	[[[0.00000033,0.00000033,0.00000033,0. ]]]	[[[0.00000033,0.00000033,0. ]]]	[[[0.00000033,0. ,0. ]]]	[1.]
{'B_diff': 0.5, 'T_diff': 0.75, 'N0': 571.805413148818, 'h_N': 15.722993710042685, 'r0': 0.7700992057821705, 'a0': 0.0006184387902606108, 'h0': 0.6061659373990818, 'alpha0': 0.00043352289825146354, 'eta0': 2.7975412611142882, 'delta': 0.034980963680144334, 'n': 1.4984579532745306, 'nu': 1.8028924293323612, 'a_scale': 3.5214828405247696, 'id': 2446000}	1	[1]	[[[ 1.14862332,1943.472867 , 21.5144171 , 152.73083 ]]]	[[[1379.84631 , 21.5144171, 0. ]]]	[[[0.00000033,0.00000033,0.00000033,0.00000033]]]	[[[0.00000033,0.00000033,0. ]]]	[[[0.00000033,0. ,0.00000033]]]	[1.]
{'B_diff': 0.5, 'T_diff': 1.0, 'N0': 712.9846251222411, 'h_N': 14.697226371036601, 'r0': 0.9216845740834924, 'a0': 0.0016951265168428336, 'h0': 0.6153933530855775, 'alpha0': 0.00041847242761411895, 'eta0': 3.660090818916252, 'delta': 0.052827028513303245, 'n': 1.7906225860940035, 'nu': 1.2145847673316355, 'a_scale': 1.0540346262884492, 'id': 2446200}	1	[1]	[[[655.750161 , 17.63358379,101.602817 , 0. ]]]	[[[ 11.2411885,101.602817 , 0. ]]]	[[[0.00000033,0.00000033,0.00000033,0. ]]]	[[[0.00000033,0.00000033,0. ]]]	[[[0.00000033,0. ,0. ]]]	[1.]
{'B_diff': 1.0, 'T_diff': 0.5, 'N0': 603.2464329934286, 'h_N': 13.490942629374961, 'r0': 0.6694760522751233, 'a0': 0.0007548662149407231, 'h0': 1.1923526838009155, 'alpha0': 0.0003258676898950135, 'eta0': 4.36847686399852, 'delta': 0.036415364569067535, 'n': 1.9409715594016081, 'nu': 1.6745720804265893, 'a_scale': 3.678616068833294, 'id': 2425000}	1	[1]	[[[ 32.2113016,1124.0755514, 79.9431776, 186.376919 ]]]	[[[1082.83464 , 79.9431776, 0. ]]]	[[[1.84290805,0.58370784,1.21270472,0.16514575]]]	[[[0.59074084,1.21270472,0. ]]]	[[[0.4917925 ,0. ,0.16514575]]]	[1.]
{'B_diff': 0.5, 'T_diff': 0.5, 'N0': 1343.9476564619226, 'h_N': 6.213140747778079, 'r0': 1.3162464310012734, 'a0': 0.0005248960307334557, 'h0': 1.1632951743139637, 'alpha0': 0.00026633487082909906, 'eta0': 3.3634102034198334, 'delta': 0.039045540031758044, 'n': 1.1837377007162364, 'nu': 1.2300173722693708, 'a_scale': 2.231215175860159, 'id': 2429800}	1	[1]	[[[ 2.36419512,2589.124727 , 320.584025 , 477.524584 ]]]	[[[2478.27908 , 320.584025, 0. ]]]	[[[1.78672612,0.62840926,1.11215595,0.29756921]]]	[[[0.63485263,1.11215595,0. ]]]	[[[0.48823563,0. ,0.29756921]]]	[1.]
{'B_diff': 0.5, 'T_diff': 0.25, 'N0': 1249.9585692784585, 'h_N': 7.33716148114706, 'r0': 0.6320868524543646, 'a0': 0.001986429637049869, 'h0': 1.9689421465829484, 'alpha0': 0.00022654292374605565, 'eta0': 3.7566594847381336, 'delta': 0.03314897772645356, 'n': 1.2294987400484678, 'nu': 1.2707965951192899, 'a_scale': 3.2483091479808457, 'id': 2426400}	1	[1]	[[[ 154.2812 ,2696.930718, 291.581692, 246.706423]]]	[[[2680.93475 , 291.581692, 0. ]]]	[[[1.53515129,0.77534597,1.22315597,0.30654574]]]	[[[0.77606125,1.22315597,0. ]]]	[[[0.69072468,0. ,0.30654574]]]	[1.]
{'B_diff': 0.75, 'T_diff': 0.5, 'N0': 642.7933541955992, 'h_N': 15.54406724427937, 'r0': 1.6865478015156854, 'a0': 0.0005858567418101108, 'h0': 1.8976415605511219, 'alpha0': 0.00025130402750066076, 'eta0': 2.535250167005496, 'delta': 0.03364036586517257, 'n': 1.9077634469245917, 'nu': 1.6652891955673055, 'a_scale': 3.353322035573724, 'id': 2446600}	1	[1]	[[[ 0.39280771,2560.23053 , 38.5448962 , 79.4149752 ]]]	[[[1711.6356 , 38.5448962, 0. ]]]	[[[0.00000033,0.00000033,0.00000033,0.00000033]]]	[[[0.00000033,0.00000033,0. ]]]	[[[0.00000033,0. ,0.00000033]]]	[1.]
{'B_diff': 0.5, 'T_diff': 0.5, 'N0': 1469.3865674363988, 'h_N': 15.547202901418931, 'r0': 1.3907252025874992, 'a0': 0.0019424012559834192, 'h0': 2.1367038433694274, 'alpha0': 0.0006590787600373287, 'eta0': 1.8230011837958304, 'delta': 0.05893053102359404, 'n': 1.2939760573188357, 'nu': 1.991302183191891, 'a_scale': 2.4651488089666325, 'id': 2445800}	1	[1]	[[[ 0.70263517,7034.78092 , 18.1546903 , 15.3800615 ]]]	[[[5770.34626 , 18.1546903, 0. ]]]	[[[0.,0.,0.,0.]]]	[[[0.,0.,0.]]]	[[[0.,0.,0.]]]	[1.]
{'B_diff': 0.25, 'T_diff': 0.75, 'N0': 2230.3610379058928, 'h_N': 13.47018393809419, 'r0': 1.5370408323445708, 'a0': 0.0018871635523159973, 'h0': 1.6547607404901608, 'alpha0': 0.0003166491648739928, 'eta0': 2.275343153509964, 'delta': 0.05224972265123545, 'n': 1.2484612812244227, 'nu': 1.4176280649562185, 'a_scale': 1.5858434574322005, 'id': 2429200}	1	[1]	[[[ 124.31769 ,8331.550639, 401.386529, 229.39334 ]]]	[[[7964.1415 , 401.386529, 0. ]]]	[[[2.58645513,0.47321055,1.82469247,0.74131563]]]	[[[0.47543863,1.82469247,0. ]]]	[[[0.4367518 ,0. ,0.74131563]]]	[1.]
{'B_diff': 0.25, 'T_diff': 0.75, 'N0': 569.8029879940082, 'h_N': 6.337069558243369, 'r0': 1.6144214538960098, 'a0': 0.001029803099623504, 'h0': 0.9383770678644974, 'alpha0': 0.00048136333523022645, 'eta0': 5.146935506213648, 'delta': 0.03028011905546543, 'n': 1.2328226755693643, 'nu': 1.864649811573357, 'a_scale': 2.689738469604672, 'id': 2435600}	1	[1]	[[[ 1.27676472,1714.712718 , 88.814935 , 167.926209 ]]]	[[[1413.0131 , 88.814935, 0. ]]]	[[[2.19223984,0.51808236,1.6657788 ,0.46103676]]]	[[[0.52702944,1.6657788 ,0. ]]]	[[[0.47817162,0. ,0.46103676]]]	[1.]
{'B_diff': 0.5, 'T_diff': 0.5, 'N0': 1622.857059029528, 'h_N': 9.834434956688483, 'r0': 1.5314486366879674, 'a0': 0.0010617328596142736, 'h0': 1.6721588674488304, 'alpha0': 0.0007376459011954156, 'eta0': 5.105709492388371, 'delta': 0.04690329194405987, 'n': 1.9810339766288454, 'nu': 1.1907661088347155, 'a_scale': 2.9320511542222576, 'id': 2442600}	2	[1,1]	[[[ 410.034557 ,3066.686145 , 613.88143 , 190.475815 ], [1507.37806 , 18.91712196, 203.781387 , 2.99730679]]]	[[[2703.66501 , 613.88143 , 0. ], [ 11.5736312, 203.781387 , 0. ]]]	[[[1.17937492,1.03776782,1.03872892,0.31202821], [0. ,0. ,0. ,0.00000007]]]	[[[1.05482433,1.03872892,0. ], [0. ,0. ,0. ]]]	[[[0.96710669,0. ,0.31202821], [0. ,0. ,0.00000007]]]	[0.135,0.865]
{'B_diff': 0.75, 'T_diff': 0.25, 'N0': 1644.1479879493265, 'h_N': 16.3659217745002, 'r0': 1.8677929814365584, 'a0': 0.0019271552061341677, 'h0': 0.6889806648717658, 'alpha0': 0.00037743849326339943, 'eta0': 2.2556333417161927, 'delta': 0.03827972276303748, 'n': 1.9694734425811165, 'nu': 1.3210681343412352, 'a_scale': 2.910909784835874, 'id': 2417600}	2	[1,1]	[[[ 0.73303537,4162.31203 , 101.814316 , 512.973615 ], [ 19.8795096 ,3093.549901 , 119.803036 , 583.048987 ]]]	[[[2884.19315 , 101.814316, 0. ], [2948.20107 , 119.803036, 0. ]]]	[[[0.33009529,0.24376309,0.84479512,0.21252151], [2.82043082,0.4730527 ,1.20421569,0.21919704]]]	[[[0.28180632,0.84479512,0. ], [0.48286073,1.20421569,0. ]]]	[[[0.16104887,0. ,0.21252151], [0.41317867,0. ,0.21919704]]]	[0.05,0.95]
{'B_diff': 1.0, 'T_diff': 0.75, 'N0': 1110.5333009667795, 'h_N': 16.15337235369801, 'r0': 1.1391201097852897, 'a0': 0.000648764251688239, 'h0': 0.6160923562567204, 'alpha0': 0.0007785419302776245, 'eta0': 4.4313854984804095, 'delta': 0.034991136535006295, 'n': 1.8551464315902884, 'nu': 1.311483459291709, 'a_scale': 4.034363461034753, 'id': 2415600}	1	[1]	[[[ 52.0529574,1691.4818739, 135.295099 , 472.012503 ]]]	[[[1630.07392 , 135.295099, 0. ]]]	[[[1.74741739,0.64108978,1.41779479,0.09832637]]]	[[[0.6455208 ,1.41779479,0. ]]]	[[[0.56394674,0. ,0.09832637]]]	[1.]
{'B_diff': 0.25, 'T_diff': 1.0, 'N0': 1891.4516651472652, 'h_N': 17.12017493522085, 'r0': 0.6338646616347747, 'a0': 0.0013491560650683574, 'h0': 0.9142556643375377, 'alpha0': 0.0002670239983481484, 'eta0': 5.050263029656509, 'delta': 0.03874794390301599, 'n': 1.038793750422133, 'nu': 1.9329002431960425, 'a_scale': 3.9697786017123318, 'id': 2439000}	4	[1,1,1,1]	[[[1891.45103 , 0. , 0. , 0. ], [ 837.862757 ,3013.90945 , 567.826964 , 148.56111 ], [ 838.877948 ,3006.54700164, 568.3294 , 148.598808 ], [ 837.963163 ,3011.48743265, 568.417841 , 148.544226 ]]]	[[[ 0. , 0. , 0. ], [3013.90945 , 567.826964, 0. ], [3006.5405 , 568.3294 , 0. ], [3011.40413 , 568.417841, 0. ]]]	[[[0.00000033,0. ,0. ,0. ], [0.8369248 ,1.41685767,1.43779292,0.32360419], [0.83571054,1.41969797,1.43830297,0.32337748], [0.83671864,1.41780586,1.4381532 ,0.32326297]]]	[[[0. ,0. ,0. ], [1.41685767,1.43779292,0. ], [1.41970104,1.43830297,0. ], [1.41780695,1.4381532 ,0. ]]]	[[[0. ,0. ,0. ], [0. ,0. ,0.32360419], [1. ,0. ,0.32337748], [1.38327785,0. ,0.32326297]]]	[0.585,0.33 ,0.015,0.07 ]
{'B_diff': 0.5, 'T_diff': 0.25, 'N0': 1761.967624397333, 'h_N': 8.86127537235672, 'r0': 1.161953030903395, 'a0': 0.0006110037111366743, 'h0': 1.3323072281870472, 'alpha0': 0.0008152949695276264, 'eta0': 4.828296527470382, 'delta': 0.049039900382688364, 'n': 1.1179438414152862, 'nu': 1.0027542340829334, 'a_scale': 4.206261525406148, 'id': 2420000}	2	[1,1]	[[[ 227.444089 ,1803.6001044 ,1106.37669 , 388.464905 ], [ 0.39046706,8057.2202285 , 0. , 0. ]]]	[[[1783.07555,1106.37669, 0. ], [8045.27921, 0. , 0. ]]]	[[[1.35218219,1.33085479,0.62330731,0.60247998], [0.00000033,0.00000033,0. ,0. ]]]	[[[1.33238646,0.62330731,0. ], [0.00000033,0. ,0. ]]]	[[[1.23180871,0. ,0.60247998], [0.00000033,0. ,0. ]]]	[0.97,0.03]
{'B_diff': 0.75, 'T_diff': 0.5, 'N0': 1345.4364585060111, 'h_N': 15.516861084087001, 'r0': 0.6595773432003771, 'a0': 0.0018220026325974853, 'h0': 1.2203807233282864, 'alpha0': 0.0008238771754099018, 'eta0': 2.815046746612945, 'delta': 0.059226120589447276, 'n': 1.87230408784031, 'nu': 1.8838698389325073, 'a_scale': 1.2525106590302875, 'id': 2427400}	1	[1]	[[[ 191.338426 ,3823.7922573, 219.28377 , 95.2341893]]]	[[[3781.2903 , 219.28377, 0. ]]]	[[[1.74363131,0.63538975,1.81898829,0.57524337]]]	[[[0.63653447,1.81898829,0. ]]]	[[[0.57993068,0. ,0.57524337]]]	[1.]
{'B_diff': 0.75, 'T_diff': 0.5, 'N0': 574.0361559610658, 'h_N': 16.235983636042985, 'r0': 1.116318329211692, 'a0': 0.0011252102490302942, 'h0': 1.0148118533543742, 'alpha0': 0.0008555742765589795, 'eta0': 4.482316704264075, 'delta': 0.051734508598210466, 'n': 1.208252482695531, 'nu': 1.377360433374947, 'a_scale': 3.711686127392293, 'id': 2430600}	1	[1]	[[[ 26.4751965,725.9125449,261.95931 ,183.437298 ]]]	[[[709.390782,261.95931 , 0. ]]]	[[[1.270846 ,0.99926899,0.75201115,0.3554494 ]]]	[[[1.00611318,0.75201115,0. ]]]	[[[0.71548567,0. ,0.3554494 ]]]	[1.]
{'B_diff': 0.25, 'T_diff': 1.0, 'N0': 787.1865846507418, 'h_N': 7.073449355430702, 'r0': 1.4683629702123597, 'a0': 0.0020191833699120367, 'h0': 0.5955142575278595, 'alpha0': 0.0006416942056358962, 'eta0': 3.521728396155579, 'delta': 0.032621940893481395, 'n': 1.4193807965287994, 'nu': 1.0378235107990785, 'a_scale': 2.1784974940673534, 'id': 2448600}	1	[1]	[[[ 6.92367172,192.6899647 ,131.019442 ,630.753327 ]]]	[[[122.713781,131.019442, 0. ]]]	[[[0.00000033,0.00000033,0.00000033,0.00000033]]]	[[[0.00000033,0.00000033,0. ]]]	[[[0.00000033,0. ,0.00000033]]]	[1.]
{'B_diff': 0.75, 'T_diff': 1.0, 'N0': 1718.856799188725, 'h_N': 19.59088643756352, 'r0': 0.8900469097418982, 'a0': 0.0019447543228565268, 'h0': 1.0947043232553375, 'alpha0': 0.0003959617997078234, 'eta0': 1.31289387464377, 'delta': 0.057202929940219055, 'n': 1.7321046657310601, 'nu': 1.3435745693482322, 'a_scale': 4.547383015420841, 'id': 2447000}	1	[1]	[[[ 1.62218908,6966.88469 , 82.8410835 , 214.752351 ]]]	[[[4909.83529 , 82.8410835, 0. ]]]	[[[0.,0.,0.,0.]]]	[[[0.,0.,0.]]]	[[[0.,0.,0.]]]	[1.]
{'B_diff': 0.25, 'T_diff': 0.5, 'N0': 1862.5125972284661, 'h_N': 9.425812893167809, 'r0': 1.542578357044978, 'a0': 0.0014543950828686779, 'h0': 1.7587738959036396, 'alpha0': 0.0008798210864114522, 'eta0': 1.5436401008478409, 'delta': 0.05366997656934379, 'n': 1.7776276079362368, 'nu': 1.6874756719002943, 'a_scale': 1.9093917137478913, 'id': 2448200}	1	[1]	[[[ 0.34820418,10141.69801 , 22.9241379 , 24.4172764 ]]]	[[[5833.08296 , 22.9241379, 0. ]]]	[[[0.,0.,0.,0.]]]	[[[0.,0.,0.]]]	[[[0.,0.,0.]]]	[1.]
{'B_diff': 0.5, 'T_diff': 0.5, 'N0': 2204.0978308321455, 'h_N': 19.5808625030622, 'r0': 1.1163369214599237, 'a0': 0.0008056989210284793, 'h0': 1.2358175448131479, 'alpha0': 0.00048567644437600603, 'eta0': 1.866818514745065, 'delta': 0.04091534015279651, 'n': 1.8434144524495444, 'nu': 1.0826801288506434, 'a_scale': 1.638033698879667, 'id': 2423400}	1	[1]	[[[ 138.883045,6058.509472, 353.215792, 453.776769]]]	[[[5667.84459 , 353.215792, 0. ]]]	[[[2.03286742,0.58368442,1.66900604,0.40936378]]]	[[[0.58996801,1.66900604,0. ]]]	[[[0.5340829 ,0. ,0.40936378]]]	[1.]
{'B_diff': 0.75, 'T_diff': 0.5, 'N0': 2011.7821075257725, 'h_N': 18.05939777549816, 'r0': 1.803199452023478, 'a0': 0.001346110848709373, 'h0': 0.6489238692591281, 'alpha0': 0.0006400072003234138, 'eta0': 5.094150276567505, 'delta': 0.051098405418484025, 'n': 1.2495004829681697, 'nu': 1.7963952795949005, 'a_scale': 1.021714035682266, 'id': 2417800}	1	[1]	[[[ 623.153511 ,2202.2999753, 631.71397 , 408.935774 ]]]	[[[2184.93548, 631.71397, 0. ]]]	[[[0.84268886,1.43612358,0.83618808,0.56367388]]]	[[[1.43973961,0.83618808,0. ]]]	[[[1.01050181,0. ,0.56367388]]]	[1.]
{'B_diff': 0.75, 'T_diff': 0.75, 'N0': 1894.719802990999, 'h_N': 19.40777642078956, 'r0': 1.4366781558672364, 'a0': 0.001133191999240983, 'h0': 0.7752562381352799, 'alpha0': 0.00035538078191870603, 'eta0': 4.2867748563591945, 'delta': 0.04664031091393546, 'n': 1.8215985039855922, 'nu': 1.3788927421203652, 'a_scale': 2.0889177886010994, 'id': 2414800}	1	[1]	[[[ 263.315496,3546.039077, 431.997727, 483.248354]]]	[[[3406.78488 , 431.997727, 0. ]]]	[[[1.38316116,0.85244048,1.28195104,0.12748752]]]	[[[0.85656995,1.28195104,0. ]]]	[[[0.79189872,0. ,0.12748752]]]	[1.]
```
