## Supplementary material for "Top predators govern multitrophic diversity effects in tritrophic food webs": Code and data: 5-data_16384-200.out (part 9 of 10)

```
{'B_diff': 0.5, 'T_diff': 0.25, 'N0': 2154.619951293511, 'h_N': 19.593547532478908, 'r0': 1.8052335279995009, 'a0': 0.0015630057635475736, 'h0': 1.0453308424681738, 'alpha0': 0.0008214203089048492, 'eta0': 4.41585610354514, 'delta': 0.053507093734162375, 'n': 1.7167109869189394, 'nu': 1.127765559812698, 'a_scale': 1.3263215732203442, 'id': 2442400}	2	[1,1]	[[[ 454.894385 ,3697.793614 , 730.859553 , 370.752504 ], [2018.37169 , 21.3203534, 249.234786 , 0. ]]]	[[[3363.57014 , 730.859553 , 0. ], [ 13.8759165, 249.234786 , 0. ]]]	[[[1.18573576,1.02957965,1.02363042,0.11150594], [0.00000033,0.00000033,0.00000033,0. ]]]	[[[1.0404915 ,1.02363042,0. ], [0.00000033,0.00000033,0. ]]]	[[[0.9616978 ,0. ,0.11150594], [0.00000033,0. ,0. ]]]	[0.185,0.815]
{'B_diff': 0.75, 'T_diff': 0.5, 'N0': 629.3878307648425, 'h_N': 13.904697061375556, 'r0': 0.6450907839805584, 'a0': 0.001626417114096336, 'h0': 1.120826671206745, 'alpha0': 0.0005788208471918421, 'eta0': 1.681473636761968, 'delta': 0.03046235896171644, 'n': 1.5828381980097705, 'nu': 1.3395225769599581, 'a_scale': 3.279518259163284, 'id': 2449800}	1	[1]	[[[ 1.22331641,1728.980807 , 42.33859 , 185.819984 ]]]	[[[1294.83851, 42.33859, 0. ]]]	[[[0.00000033,0.00000033,0.00000033,0.00000033]]]	[[[0.00000033,0.00000033,0. ]]]	[[[0.00000033,0. ,0.00000033]]]	[1.]
{'B_diff': 1.0, 'T_diff': 0.5, 'N0': 2178.9934748649794, 'h_N': 18.2655844147628, 'r0': 0.6436689081652536, 'a0': 0.0007017008858601357, 'h0': 2.120985051830923, 'alpha0': 0.00028483981842446844, 'eta0': 4.272447515655536, 'delta': 0.05789373272402788, 'n': 1.9088079087985201, 'nu': 1.0847670596258525, 'a_scale': 3.1657380575395573, 'id': 2450600}	1	[1]	[[[2111.06105 , 27.99832008, 116.478365 , 0. ]]]	[[[ 19.8610225,116.478365 , 0. ]]]	[[[0.00000033,0.00000033,0.00000033,0. ]]]	[[[0.00000033,0.00000033,0. ]]]	[[[0.00000033,0. ,0. ]]]	[1.]
{'B_diff': 0.5, 'T_diff': 0.25, 'N0': 861.3291409094114, 'h_N': 5.172408153262177, 'r0': 0.7346992640628773, 'a0': 0.0020147117689410304, 'h0': 1.0374929519015246, 'alpha0': 0.0006936191441014885, 'eta0': 3.1390083241366944, 'delta': 0.04816882683344071, 'n': 1.5639383477227975, 'nu': 1.9331432877831278, 'a_scale': 3.4017052933217706, 'id': 2448800}	1	[1]	[[[ 0.40284107,4022.77908 , 20.5567886 , 48.1940453 ]]]	[[[2768.18146 , 20.5567886, 0. ]]]	[[[0.,0.,0.,0.]]]	[[[0.,0.,0.]]]	[[[0.,0.,0.]]]	[1.]
{'B_diff': 1.0, 'T_diff': 0.75, 'N0': 820.398750938276, 'h_N': 14.732650779036145, 'r0': 1.289888591250917, 'a0': 0.001846083944908055, 'h0': 2.0555868673885005, 'alpha0': 0.00043587600604567793, 'eta0': 3.635653140779846, 'delta': 0.0596400036443349, 'n': 1.6345002350459417, 'nu': 1.448140207810113, 'a_scale': 4.586611894894835, 'id': 2425200}	2	[1,1]	[[[ 112.964271 ,1662.2414088, 258.491277 , 119.573357 ], [ 62.8234168,1968.7320272, 189.471926 , 127.652758 ]]]	[[[1623.19302 , 258.491277, 0. ], [1907.91486 , 189.471926, 0. ]]]	[[[1.58808266,0.75352824,0.99819971,0.34451236], [2.24682229,0.51316385,1.08557842,0.19021744]]]	[[[0.75855267,0.99819971,0. ], [0.51729559,1.08557842,0. ]]]	[[[0.65165622,0. ,0.34451236], [0.49063595,0. ,0.19021744]]]	[0.98,0.02]
{'B_diff': 0.75, 'T_diff': 0.75, 'N0': 2168.5959258700614, 'h_N': 11.844835191044206, 'r0': 0.5836219191186033, 'a0': 0.0005417501515982465, 'h0': 1.2859590084582475, 'alpha0': 0.0007408500982429372, 'eta0': 4.633061784192141, 'delta': 0.0505400606303619, 'n': 1.5330814011166507, 'nu': 1.4505347680437042, 'a_scale': 1.778709755949931, 'id': 2427600}	1	[1]	[[[ 624.037152 ,4316.8120751, 599.148266 , 166.264688 ]]]	[[[4259.55473 , 599.148266, 0. ]]]	[[[1.13240307,1.01097883,1.29262146,0.34493322]]]	[[[1.01301867,1.29262146,0. ]]]	[[[0.98224878,0. ,0.34493322]]]	[1.]
{'B_diff': 0.5, 'T_diff': 0.75, 'N0': 2038.6942173539046, 'h_N': 8.370404841552004, 'r0': 1.5256181041128556, 'a0': 0.0012645064555672839, 'h0': 0.8086436175894227, 'alpha0': 0.0005479020213361374, 'eta0': 3.4986814665270587, 'delta': 0.03399026274383724, 'n': 1.1102734800400431, 'nu': 1.751428931072205, 'a_scale': 2.1418778031278682, 'id': 2449200}	1	[1]	[[[ 0.20748078,8637.024761 , 21.3937813 , 127.895402 ]]]	[[[8488.70098 , 21.3937813, 0. ]]]	[[[0.,0.,0.,0.]]]	[[[0.,0.,0.]]]	[[[0.,0.,0.]]]	[1.]
{'B_diff': 1.0, 'T_diff': 1.0, 'N0': 1778.3411288186933, 'h_N': 7.616372073695499, 'r0': 1.0377993446547822, 'a0': 0.0019921514405565784, 'h0': 0.977955569917544, 'alpha0': 0.000498256117837838, 'eta0': 1.897210108474414, 'delta': 0.05120103428282653, 'n': 1.334280308338938, 'nu': 1.6418066743637847, 'a_scale': 2.90119899694631, 'id': 2451000}	1	[1]	[[[ 0.43618965,6460.333648 , 31.8867816 , 132.244526 ]]]	[[[5935.63194 , 31.8867816, 0. ]]]	[[[0.00000033,0.00000033,0.00000033,0.00000033]]]	[[[0.00000033,0.00000033,0. ]]]	[[[0.00000033,0. ,0.00000033]]]	[1.]
{'B_diff': 0.75, 'T_diff': 0.75, 'N0': 1485.1791749018798, 'h_N': 13.702214215962432, 'r0': 1.5831942805072174, 'a0': 0.0018339523708280855, 'h0': 1.9512792341480223, 'alpha0': 0.0008165410906234058, 'eta0': 2.1366102295160987, 'delta': 0.05212328374179949, 'n': 1.2193392963679979, 'nu': 1.7425620537281403, 'a_scale': 3.1563676641413645, 'id': 2450000}	1	[1]	[[[ 0.48312852,6114.145303 , 21.6476351 , 32.5287677 ]]]	[[[5796.4037 , 21.6476351, 0. ]]]	[[[0.,0.,0.,0.]]]	[[[0.,0.,0.]]]	[[[0.,0.,0.]]]	[1.]
{'B_diff': 0.25, 'T_diff': 1.0, 'N0': 1593.9152123889621, 'h_N': 19.367693394157182, 'r0': 1.1724608503894534, 'a0': 0.0016424253518299238, 'h0': 1.0960748460384921, 'alpha0': 0.0006930716479388541, 'eta0': 1.9878957460225433, 'delta': 0.0395835945256408, 'n': 1.664167156499304, 'nu': 1.53533498965679, 'a_scale': 3.890623823542902, 'id': 2451800}	1	[1]	[[[ 0.72830973,8252.54445 , 26.312812 , 88.7556911 ]]]	[[[4850.44733 , 26.312812, 0. ]]]	[[[0.00000033,0.00000033,0.00000033,0.00000033]]]	[[[0.00000033,0.00000033,0. ]]]	[[[0.00000033,0. ,0.00000033]]]	[1.]
{'B_diff': 0.75, 'T_diff': 1.0, 'N0': 1526.1107230876664, 'h_N': 17.24258966999485, 'r0': 1.0625886564208935, 'a0': 0.0008618949062107041, 'h0': 1.970182476316698, 'alpha0': 0.0005188069496136376, 'eta0': 2.7301500228955424, 'delta': 0.0419340044419068, 'n': 1.391431862133679, 'nu': 1.643700234265268, 'a_scale': 1.589983539034232, 'id': 2450200}	1	[1]	[[[ 0.74769999,6523.98808 , 28.7673507 , 57.6100963 ]]]	[[[5452.58629 , 28.7673507, 0. ]]]	[[[0.,0.,0.,0.]]]	[[[0.,0.,0.]]]	[[[0.,0.,0.]]]	[1.]
{'B_diff': 1.0, 'T_diff': 0.75, 'N0': 1899.5307310749872, 'h_N': 9.63774333933917, 'r0': 0.9170658405568829, 'a0': 0.0012835350845471537, 'h0': 0.6023050944127291, 'alpha0': 0.0007741781744516839, 'eta0': 2.389605869211283, 'delta': 0.03972849443746644, 'n': 1.7285487656048586, 'nu': 1.1202328938673833, 'a_scale': 3.71626066206023, 'id': 2409200}	1	[1]	[[[ 123.290567,3257.109321, 215.146603, 693.368594]]]	[[[3235.3989 , 215.146603, 0. ]]]	[[[1.62210192,0.70634027,1.63459214,0.16525225]]]	[[[0.70734447,1.63459214,0. ]]]	[[[0.60459861,0. ,0.16525225]]]	[1.]
{'B_diff': 1.0, 'T_diff': 0.5, 'N0': 1160.8193228903692, 'h_N': 18.351880045833283, 'r0': 1.990378335479947, 'a0': 0.0017459146861719713, 'h0': 1.481233785886824, 'alpha0': 0.00038368655922167645, 'eta0': 3.6824347698666746, 'delta': 0.03393604816157659, 'n': 1.8082344074104668, 'nu': 1.111947052392043, 'a_scale': 1.0364558719978867, 'id': 2421800}	1	[1]	[[[ 24.4309876,1075.6464705, 208.832787 , 587.349755 ]]]	[[[994.672811,208.832787, 0. ]]]	[[[2.1414018 ,0.55687339,0.49816975,0.05011837]]]	[[[0.57721496,0.49816975,0. ]]]	[[[0.51071034,0. ,0.05011837]]]	[1.]
{'B_diff': 0.5, 'T_diff': 0.5, 'N0': 1105.4712943410068, 'h_N': 9.345622431729222, 'r0': 1.6568970827428222, 'a0': 0.0013058017276009388, 'h0': 0.8003472957543158, 'alpha0': 0.000519519668389255, 'eta0': 3.0328863837164306, 'delta': 0.03171333099657022, 'n': 1.7319139485163804, 'nu': 1.9383357328669248, 'a_scale': 3.3786575869561934, 'id': 2452200}	1	[1]	[[[ 0.2047133,5166.59883 , 15.7335753, 85.5598033]]]	[[[3347.35968 , 15.7335753, 0. ]]]	[[[0.00000033,0.00000033,0.00000033,0.00000033]]]	[[[0.00000033,0.00000033,0. ]]]	[[[0.00000033,0. ,0.00000033]]]	[1.]
{'B_diff': 0.5, 'T_diff': 0.75, 'N0': 805.5592213755215, 'h_N': 14.464713259375813, 'r0': 0.5599910298473305, 'a0': 0.0009287433072193145, 'h0': 2.0055756895837558, 'alpha0': 0.0007197705748481844, 'eta0': 1.8856790662983487, 'delta': 0.039193065788106704, 'n': 1.5804437504043434, 'nu': 1.192462573096301, 'a_scale': 4.576011337624194, 'id': 2436400}	1	[1]	[[[ 42.5704956,2474.419051 , 119.690252 , 144.062383 ]]]	[[[2344.53145 , 119.690252, 0. ]]]	[[[2.24489747,0.50726506,1.58750233,0.54803209]]]	[[[0.5142556 ,1.58750233,0. ]]]	[[[0.42917475,0. ,0.54803209]]]	[1.]
{'B_diff': 0.75, 'T_diff': 0.25, 'N0': 732.0881816565313, 'h_N': 17.53948396557325, 'r0': 1.1337164931913906, 'a0': 0.0014925205906093982, 'h0': 1.7799434588144505, 'alpha0': 0.0004274723539010771, 'eta0': 1.4518134658102846, 'delta': 0.05836382995702896, 'n': 1.423583395732892, 'nu': 1.3403813935214464, 'a_scale': 3.989144100329421, 'id': 2449600}	1	[1]	[[[ 1.37970927,2344.555546 , 102.378216 , 112.429106 ]]]	[[[1918.11234 , 102.378216, 0. ]]]	[[[0.,0.,0.,0.]]]	[[[0.,0.,0.]]]	[[[0.,0.,0.]]]	[1.]
{'B_diff': 1.0, 'T_diff': 0.25, 'N0': 1093.0830087963989, 'h_N': 10.60139161567206, 'r0': 0.655382448050638, 'a0': 0.0014645255770944859, 'h0': 1.698686995577038, 'alpha0': 0.0007863843442221713, 'eta0': 2.563508458603221, 'delta': 0.051410545731256974, 'n': 1.9119478343832383, 'nu': 1.5425490471404024, 'a_scale': 2.6134620638822055, 'id': 2431200}	1	[1]	[[[ 85.311661 ,2916.5550911, 154.728544 , 114.298029 ]]]	[[[2896.04166 , 154.728544, 0. ]]]	[[[2.07792534,0.54901968,1.71383608,0.60897897]]]	[[[0.55020452,1.71383608,0. ]]]	[[[0.46864591,0. ,0.60897897]]]	[1.]
{'B_diff': 0.25, 'T_diff': 0.75, 'N0': 1061.2957681215194, 'h_N': 18.662488700637343, 'r0': 0.675083976655286, 'a0': 0.0009790906549652448, 'h0': 0.8502043353580883, 'alpha0': 0.0007413737809068722, 'eta0': 3.937359317550067, 'delta': 0.043845428707281614, 'n': 1.2853622896459194, 'nu': 1.5750647745522406, 'a_scale': 1.244053804770265, 'id': 2432400}	1	[1]	[[[ 164.447361,2966.028115, 255.385618, 160.339317]]]	[[[2726.27865 , 255.385618, 0. ]]]	[[[1.48852571,0.74992098,1.55432311,0.30886738]]]	[[[0.75291944,1.55432311,0. ]]]	[[[0.72111114,0. ,0.30886738]]]	[1.]
{'B_diff': 0.25, 'T_diff': 0.75, 'N0': 1176.9477013297274, 'h_N': 11.563390155685637, 'r0': 1.8236743088124185, 'a0': 0.0006844500767003985, 'h0': 1.57879666849699, 'alpha0': 0.00036531876291799636, 'eta0': 2.7367170203492233, 'delta': 0.04436262544379246, 'n': 1.0869332602786936, 'nu': 1.6600610614600193, 'a_scale': 1.7335146263738053, 'id': 2451600}	1	[1]	[[[ 0.31502023,5554.76281 , 38.222421 , 65.9629051 ]]]	[[[5208.13799 , 38.222421, 0. ]]]	[[[0.,0.,0.,0.]]]	[[[0.,0.,0.]]]	[[[0.,0.,0.]]]	[1.]
{'B_diff': 0.5, 'T_diff': 0.25, 'N0': 1302.1231498040888, 'h_N': 5.323514777133798, 'r0': 1.6480102263666327, 'a0': 0.0011971823374008865, 'h0': 0.9386113003819283, 'alpha0': 0.00044991135047599783, 'eta0': 3.840122630117702, 'delta': 0.058293301976255235, 'n': 1.14749993170029, 'nu': 1.6841637668214662, 'a_scale': 2.9439239101417907, 'id': 2416800}	1	[1]	[[[ 117.662967 ,2259.9682916, 568.923685 , 274.163618 ]]]	[[[2218.15283 , 568.923685, 0. ]]]	[[[1.62782736,0.99702096,0.93978608,0.64444609]]]	[[[0.9986935 ,0.93978608,0. ]]]	[[[0.91844041,0. ,0.64444609]]]	[1.]
{'B_diff': 0.25, 'T_diff': 1.0, 'N0': 655.0369055950908, 'h_N': 19.5264996375196, 'r0': 1.102430960063213, 'a0': 0.0008992012487315955, 'h0': 1.767534604186506, 'alpha0': 0.0004877304152619414, 'eta0': 2.9914403821457154, 'delta': 0.04246963950486081, 'n': 1.6537071241642445, 'nu': 1.9807103449091663, 'a_scale': 4.223163369775313, 'id': 2455000}	1	[1]	[[[ 0.83778291,3405.24466 , 17.3846247 , 30.227544 ]]]	[[[2006.11871 , 17.3846247, 0. ]]]	[[[0.00000033,0.00000033,0.00000033,0.00000033]]]	[[[0.00000033,0.00000033,0. ]]]	[[[0.00000033,0. ,0.00000033]]]	[1.]
{'B_diff': 0.25, 'T_diff': 0.5, 'N0': 1780.8888685143484, 'h_N': 18.09920555620139, 'r0': 1.019025769035469, 'a0': 0.0015524445684570595, 'h0': 2.1696852446458594, 'alpha0': 0.0008178145773600624, 'eta0': 4.490784294940319, 'delta': 0.04190599844013461, 'n': 1.4051893991371427, 'nu': 1.3287313956789353, 'a_scale': 1.5376563180965024, 'id': 2438600}	1	[1]	[[[ 305.446208 ,5834.276818 , 487.687605 , 79.5165909]]]	[[[5008.91087 , 487.687605, 0. ]]]	[[[1.68265143,0.68551287,1.50405475,0.53964615]]]	[[[0.69052966,1.50405475,0. ]]]	[[[0.66148911,0. ,0.53964615]]]	[1.]
{'B_diff': 1.0, 'T_diff': 0.75, 'N0': 1845.0135605007185, 'h_N': 12.778630806737638, 'r0': 0.5772111878647628, 'a0': 0.0008240561862957272, 'h0': 2.2165832415450177, 'alpha0': 0.000815259931702214, 'eta0': 2.354274898137092, 'delta': 0.030378653231513307, 'n': 1.4259549131411442, 'nu': 1.8120560160651098, 'a_scale': 1.8735848931264827, 'id': 2454000}	1	[1]	[[[ 0.729536 ,7378.272837 , 13.0333208, 34.3206321]]]	[[[6421.46047 , 13.0333208, 0. ]]]	[[[0.,0.,0.,0.]]]	[[[0.,0.,0.]]]	[[[0.,0.,0.]]]	[1.]
{'B_diff': 1.0, 'T_diff': 1.0, 'N0': 1492.362543640441, 'h_N': 15.14878099345252, 'r0': 0.911098745867727, 'a0': 0.0017884889692213889, 'h0': 2.2850995597330837, 'alpha0': 0.0006982730268663055, 'eta0': 4.309644301603937, 'delta': 0.0417045554388601, 'n': 1.7265668685087063, 'nu': 1.524325341617478, 'a_scale': 1.5613919505162017, 'id': 2438200}	1	[1]	[[[ 232.391162 ,3838.4747303, 299.24797 , 94.1200818]]]	[[[3791.10771, 299.24797, 0. ]]]	[[[1.70343316,0.67872528,1.57269658,0.43422464]]]	[[[0.6800223 ,1.57269658,0. ]]]	[[[0.6195131 ,0. ,0.43422464]]]	[1.]
{'B_diff': 0.25, 'T_diff': 0.25, 'N0': 2083.62487384195, 'h_N': 19.26732273942295, 'r0': 1.0671538515898609, 'a0': 0.0017712050887578373, 'h0': 1.0804944074663176, 'alpha0': 0.0005887790213551758, 'eta0': 2.010745152179275, 'delta': 0.05855515750759617, 'n': 1.2450417352253806, 'nu': 1.4638923003653852, 'a_scale': 4.573882738894655, 'id': 2432000}	1	[1]	[[[ 173.974611,7196.726619, 328.427502, 230.465953]]]	[[[6939.30777 , 328.427502, 0. ]]]	[[[2.09457467,0.55175215,1.92051772,0.7420881 ]]]	[[[0.55343367,1.92051772,0. ]]]	[[[0.51705478,0. ,0.7420881 ]]]	[1.]
{'B_diff': 1.0, 'T_diff': 1.0, 'N0': 733.3309255407132, 'h_N': 11.14132784717711, 'r0': 0.5664482285040779, 'a0': 0.0011939395964883565, 'h0': 2.1948646376636294, 'alpha0': 0.000504611248960334, 'eta0': 2.525359926294371, 'delta': 0.041658039407848936, 'n': 1.1698286959623037, 'nu': 1.275780506761754, 'a_scale': 4.663862230632374, 'id': 2444600}	1	[1]	[[[ 15.5843189 ,1827.54752738, 124.90053 , 160.889748 ]]]	[[[1823.68359, 124.90053, 0. ]]]	[[[2.59823022,0.44634964,1.27416621,0.40753067]]]	[[[0.44672276,1.27416621,0. ]]]	[[[0.28214984,0. ,0.40753067]]]	[1.]
{'B_diff': 0.25, 'T_diff': 0.25, 'N0': 1430.559939467451, 'h_N': 8.644373787632174, 'r0': 1.6673439515306154, 'a0': 0.001735385471974476, 'h0': 1.690700116280585, 'alpha0': 0.0005523105401085396, 'eta0': 2.3408568797810543, 'delta': 0.04319412273006867, 'n': 1.2683168147691954, 'nu': 1.4446065763246017, 'a_scale': 3.4162036844061894, 'id': 2454400}	1	[1]	[[[ 0.25386719,7030.02828 , 52.2921257 , 72.6842116 ]]]	[[[4965.97797 , 52.2921257, 0. ]]]	[[[0. ,0. ,0.00000001,0. ]]]	[[[0. ,0.00000001,0. ]]]	[[[0.,0.,0.]]]	[1.]
{'B_diff': 0.75, 'T_diff': 0.75, 'N0': 866.7552064260371, 'h_N': 6.286134492634016, 'r0': 1.595293865010885, 'a0': 0.001985415590906128, 'h0': 1.6433579778394027, 'alpha0': 0.0003882994225802298, 'eta0': 4.008817581311762, 'delta': 0.031020930230932026, 'n': 1.1605216228323032, 'nu': 1.5289337943312309, 'a_scale': 4.1080529426424865, 'id': 2440400}	1	[1]	[[[ 3.43534136,2210.792045 , 119.054137 , 230.525541 ]]]	[[[2200.24384 , 119.054137, 0. ]]]	[[[3.7561825 ,0.51047638,1.56941443,0.49746592]]]	[[[0.51114135,1.56941443,0. ]]]	[[[0.38064474,0. ,0.49746592]]]	[1.]
{'B_diff': 0.75, 'T_diff': 1.0, 'N0': 912.882160347079, 'h_N': 12.360834448177524, 'r0': 1.1072730387472112, 'a0': 0.0012690499513877095, 'h0': 2.1602038019075644, 'alpha0': 0.000724626524121612, 'eta0': 1.9223235743719127, 'delta': 0.04428039289928069, 'n': 1.658658363619772, 'nu': 1.8086795158900624, 'a_scale': 1.2211407819564586, 'id': 2456600}	1	[1]	[[[ 0.53760748,4180.36663 , 16.9043323 , 26.1531497 ]]]	[[[3028.74473 , 16.9043323, 0. ]]]	[[[0.,0.,0.,0.]]]	[[[0.,0.,0.]]]	[[[0.,0.,0.]]]	[1.]
{'B_diff': 0.25, 'T_diff': 0.25, 'N0': 2012.0996180324087, 'h_N': 17.021506514882063, 'r0': 1.7903814295466272, 'a0': 0.0016766490079555712, 'h0': 2.279890742980972, 'alpha0': 0.0007718656005580841, 'eta0': 5.214005057208919, 'delta': 0.0357184442398288, 'n': 1.0874848009726923, 'nu': 1.4362963517634064, 'a_scale': 1.7459460611920807, 'id': 2438400}	3	[1,1,1]	[[[ 260.643638 ,6114.7356773, 691.191975 , 127.961031 ], [2012.09895 , 0. , 0. , 0. ], [ 260.671082 ,6107.95214 , 689.196659 , 128.529789 ]]]	[[[6072.1995 , 691.191975, 0. ], [ 0. , 0. , 0. ], [6107.95214 , 689.196659, 0. ]]]	[[[1.75462278,0.7024587 ,1.32268303,0.86668516], [0.00000033,0. ,0. ,0. ], [1.75519014,0.70267365,1.32629782,0.86232101]]]	[[[0.70278605,1.32268303,0. ], [0. ,0. ,0. ], [0.70267365,1.32629782,0. ]]]	[[[0.6681358 ,0. ,0.86668516], [0. ,0. ,0. ], [0. ,0. ,0.86232101]]]	[0.945,0.02 ,0.035]
{'B_diff': 0.5, 'T_diff': 0.25, 'N0': 1617.1817091911882, 'h_N': 18.782391758063255, 'r0': 1.6025827029821997, 'a0': 0.0009355912121395546, 'h0': 2.0186149104375106, 'alpha0': 0.0008049757290089647, 'eta0': 4.124314311182903, 'delta': 0.032204869433510364, 'n': 1.8050843063886486, 'nu': 1.1340156722358237, 'a_scale': 2.3380415347324215, 'id': 2439200}	1	[1]	[[[ 148.49505 ,4855.370522, 379.59199 , 169.942015]]]	[[[4378.49297, 379.59199, 0. ]]]	[[[1.97186992,0.60139903,1.56672833,0.52314384]]]	[[[0.60741843,1.56672833,0. ]]]	[[[0.56724802,0. ,0.52314384]]]	[1.]
{'B_diff': 0.75, 'T_diff': 0.5, 'N0': 2191.788721588503, 'h_N': 6.027247142552152, 'r0': 1.6914146098007514, 'a0': 0.0019119048814157447, 'h0': 0.7738995269468338, 'alpha0': 0.0003858519647836157, 'eta0': 3.5629502415406757, 'delta': 0.03669450894106781, 'n': 1.6215036094047586, 'nu': 1.3626251731290084, 'a_scale': 1.6342581602937516, 'id': 2424200}	1	[1]	[[[ 119.819742 ,5103.4556935, 316.023497 , 534.094828 ]]]	[[[5013.01019 , 316.023497, 0. ]]]	[[[2.02196078,0.59230267,1.70958926,0.25419586]]]	[[[0.59362875,1.70958926,0. ]]]	[[[0.54985881,0. ,0.25419586]]]	[1.]
{'B_diff': 1.0, 'T_diff': 0.75, 'N0': 1692.4346172308146, 'h_N': 9.170786562353967, 'r0': 0.8982932935019736, 'a0': 0.0015783762738338868, 'h0': 2.0069463205961267, 'alpha0': 0.0006084401152261891, 'eta0': 4.14708323178713, 'delta': 0.04011666905659612, 'n': 1.5136598470202207, 'nu': 1.7078628514796317, 'a_scale': 1.709022527952795, 'id': 2441200}	1	[1]	[[[ 195.275291 ,4640.2034098, 289.696258 , 110.571658 ]]]	[[[4615.89148 , 289.696258, 0. ]]]	[[[1.93906936,0.59558903,1.74926784,0.52977619]]]	[[[0.5960356 ,1.74926784,0. ]]]	[[[0.54387736,0. ,0.52977619]]]	[1.]
{'B_diff': 1.0, 'T_diff': 1.0, 'N0': 1408.6700976849456, 'h_N': 15.132076892585062, 'r0': 1.8069737188896517, 'a0': 0.0010352216409760698, 'h0': 0.7568126795644036, 'alpha0': 0.000274316209227346, 'eta0': 4.707182871398606, 'delta': 0.05407870404526269, 'n': 1.4473754181801866, 'nu': 1.6185275299523032, 'a_scale': 2.043246556281008, 'id': 2415800}	1	[1]	[[[ 225.025134 ,1349.1640808, 407.832433 , 580.912635 ]]]	[[[1286.46298 , 407.832433, 0. ]]]	[[[1.10310832,1.32046763,0.80067606,0.37251404]]]	[[[1.33142135,0.80067606,0. ]]]	[[[1.12294465,0. ,0.37251404]]]	[1.]
{'B_diff': 0.25, 'T_diff': 1.0, 'N0': 2137.6711270410765, 'h_N': 17.155412368113332, 'r0': 1.138699977911725, 'a0': 0.0019957401857550287, 'h0': 2.17082908973269, 'alpha0': 0.0007386578044976609, 'eta0': 2.2399093121827005, 'delta': 0.03992240865633926, 'n': 1.2156962454360007, 'nu': 1.32398033321651, 'a_scale': 2.9297108403184513, 'id': 2445400}	1	[1]	[[[ 75.0196555,8690.878426 , 259.61368 , 207.934115 ]]]	[[[8478.58578, 259.61368, 0. ]]]	[[[3.16187026,0.39265608,2.2509343 ,0.98347423]]]	[[[0.39387397,2.2509343 ,0. ]]]	[[[0.35548214,0. ,0.98347423]]]	[1.]
{'B_diff': 1.0, 'T_diff': 0.5, 'N0': 2223.303332210271, 'h_N': 5.003990855017708, 'r0': 0.6755798617062277, 'a0': 0.0006737759520876014, 'h0': 1.981396000391749, 'alpha0': 0.0002938917230596328, 'eta0': 1.5393617724552016, 'delta': 0.056139363411379935, 'n': 1.5728661740174066, 'nu': 1.5658398064909638, 'a_scale': 3.8647479796376403, 'id': 2457000}	1	[1]	[[[ 0.484051 ,8949.23424 , 61.1783693, 74.8002648]]]	[[[7200.93382 , 61.1783693, 0. ]]]	[[[0.00000033,0.00000033,0.00000033,0.00000033]]]	[[[0.00000033,0.00000033,0. ]]]	[[[0.00000033,0. ,0.00000033]]]	[1.]
{'B_diff': 0.5, 'T_diff': 0.5, 'N0': 1776.9420291097717, 'h_N': 14.666124156743557, 'r0': 0.8456476682604019, 'a0': 0.0018752538220549164, 'h0': 1.09856015952985, 'alpha0': 0.0002990220484319188, 'eta0': 2.0549164614713105, 'delta': 0.048324883944358715, 'n': 1.075946529232262, 'nu': 1.1726015697581862, 'a_scale': 3.5418271977024696, 'id': 2433000}	3	[1,1,1]	[[[ 270.564107 ,3589.45313837, 388.527891 , 400.803046 ], [1776.94144 , 0. , 0. , 0. ], [ 270.666834 ,3587.89043 , 388.624094 , 400.868549 ]]]	[[[3588.968 , 388.527891, 0. ], [ 0. , 0. , 0. ], [3587.89043 , 388.624094, 0. ]]]	[[[1.36817251,0.86921189,1.32273127,0.29901002], [0.00000033,0. ,0. ,0. ], [1.36764479,0.86955561,1.32229133,0.29897228]]]	[[[0.86922401,1.32273127,0. ], [0. ,0. ,0. ], [0.86955561,1.32229133,0. ]]]	[[[0.79075849,0. ,0.29901002], [0. ,0. ,0. ], [0. ,0. ,0.29897228]]]	[0.87,0.11,0.02]
{'B_diff': 0.75, 'T_diff': 0.75, 'N0': 1138.126822411615, 'h_N': 14.304022130915683, 'r0': 1.8937595260452669, 'a0': 0.0011300726874797044, 'h0': 1.252035987251252, 'alpha0': 0.0006316425655729734, 'eta0': 3.3160488701046793, 'delta': 0.05188190346270968, 'n': 1.725879166463963, 'nu': 1.0081793429180075, 'a_scale': 2.344100551237193, 'id': 2437200}	2	[1,1]	[[[955.67427 , 24.46952011,334.485837 , 0. ], [125.834466 ,831.9450973 ,408.112745 ,518.267221 ]]]	[[[ 17.2825571,334.485837 , 0. ], [743.496421 ,408.112745 , 0. ]]]	[[[0.00000033,0.00000033,0.00000033,0. ], [1.13904389,1.06679528,0.48783138,0.02933042]]]	[[[0.00000033,0.00000033,0. ], [1.09812116,0.48783138,0. ]]]	[[[0.00000033,0. ,0. ], [0.8953464 ,0. ,0.02933042]]]	[0.64,0.36]
{'B_diff': 0.25, 'T_diff': 1.0, 'N0': 1283.3940979375109, 'h_N': 17.101972949715595, 'r0': 1.5694785770041015, 'a0': 0.0014297922464397185, 'h0': 1.8501579129376398, 'alpha0': 0.0004883104464745919, 'eta0': 3.5813554283075164, 'delta': 0.035892434785295114, 'n': 1.5473127767281918, 'nu': 1.9894660157684285, 'a_scale': 4.475256998091604, 'id': 2458200}	1	[1]	[[[ 0.41447787,6866.07681 , 15.8246455 , 32.3112416 ]]]	[[[4160.63888 , 15.8246455, 0. ]]]	[[[0.00000033,0.00000033,0.00000033,0.00000033]]]	[[[0.00000033,0.00000033,0. ]]]	[[[0.00000033,0. ,0.00000033]]]	[1.]
{'B_diff': 0.5, 'T_diff': 1.0, 'N0': 1895.9829919896263, 'h_N': 19.756850686473847, 'r0': 1.2457930326122535, 'a0': 0.0013860003974410502, 'h0': 0.6147774293113524, 'alpha0': 0.00048204048315968163, 'eta0': 1.6203048451017872, 'delta': 0.05215639687419301, 'n': 1.5856213512829807, 'nu': 1.664472861655514, 'a_scale': 1.6333732382312567, 'id': 2459000}	1	[1]	[[[ 0.96029361,8836.70039 , 30.3955788 , 156.167369 ]]]	[[[6024.89734 , 30.3955788, 0. ]]]	[[[0.,0.,0.,0.]]]	[[[0.,0.,0.]]]	[[[0.,0.,0.]]]	[1.]
{'B_diff': 0.5, 'T_diff': 0.75, 'N0': 1137.54859635631, 'h_N': 15.885055357128842, 'r0': 1.5027876363301431, 'a0': 0.0010475342894077817, 'h0': 1.5946125359574557, 'alpha0': 0.0007587589833813498, 'eta0': 3.6927316392523655, 'delta': 0.05957232859790769, 'n': 1.1458565368585494, 'nu': 1.5638199895626168, 'a_scale': 2.2875819977603404, 'id': 2433200}	1	[1]	[[[ 108.408855 ,2289.5942994, 586.609996 , 188.857698 ]]]	[[[2246.25838 , 586.609996, 0. ]]]	[[[1.66172574,0.92490973,0.92130155,0.87549351]]]	[[[0.92614898,0.92130155,0. ]]]	[[[0.87227891,0. ,0.87549351]]]	[1.]
{'B_diff': 0.25, 'T_diff': 0.25, 'N0': 1939.8928408910726, 'h_N': 15.986818868344965, 'r0': 1.82856566300806, 'a0': 0.0012811101141777226, 'h0': 0.9332629791287108, 'alpha0': 0.000578006893217526, 'eta0': 3.1352480158742324, 'delta': 0.04526114218336376, 'n': 1.4444114211703138, 'nu': 1.750388660364977, 'a_scale': 1.7746062923504873, 'id': 2441600}	1	[1]	[[[ 61.641595,7508.197779, 224.194719, 224.593515]]]	[[[6549.07276 , 224.194719, 0. ]]]	[[[3.02953047,0.40670509,2.2146739 ,0.72472609]]]	[[[0.41153831,2.2146739 ,0. ]]]	[[[0.38380711,0. ,0.72472609]]]	[1.]
{'B_diff': 0.75, 'T_diff': 0.75, 'N0': 1874.3756008330408, 'h_N': 19.56616979889555, 'r0': 1.6516290869385446, 'a0': 0.0013758237606436123, 'h0': 1.282527519727096, 'alpha0': 0.0008509614128195762, 'eta0': 1.8655100542398437, 'delta': 0.041667738668865924, 'n': 1.937332636582441, 'nu': 1.3966992289181257, 'a_scale': 4.334414501104539, 'id': 2459600}	1	[1]	[[[ 0.54556053,8606.11538 , 34.605584 , 96.4935939 ]]]	[[[5711.23071 , 34.605584, 0. ]]]	[[[0.00000033,0.00000033,0.00000033,0.00000033]]]	[[[0.00000033,0.00000033,0. ]]]	[[[0.00000033,0. ,0.00000033]]]	[1.]
{'B_diff': 0.5, 'T_diff': 1.0, 'N0': 989.2726295773832, 'h_N': 14.597371023941152, 'r0': 0.6575792315120136, 'a0': 0.0005854074112151349, 'h0': 1.7037900565746003, 'alpha0': 0.00035273845722607244, 'eta0': 1.9428986685268097, 'delta': 0.04428468586279604, 'n': 1.9858428244097066, 'nu': 1.1105670238074792, 'a_scale': 1.767929813439939, 'id': 2439800}	2	[1,1]	[[[ 133.269634 ,1941.107308 , 245.254424 , 300.878249 ], [ 923.310413 , 23.98466908, 115.876109 , 0. ]]]	[[[1674.78926 , 245.254424 , 0. ], [ 14.6613495, 115.876109 , 0. ]]]	[[[1.4315697 ,0.8035578 ,0.99065664,0.21329886], [0.00000033,0.00000033,0.00000033,0. ]]]	[[[0.82998849,0.99065664,0. ], [0.00000033,0.00000033,0. ]]]	[[[0.71454712,0. ,0.21329886], [0.00000033,0. ,0. ]]]	[0.85,0.15]
{'B_diff': 0.5, 'T_diff': 0.75, 'N0': 1602.2007758548777, 'h_N': 18.477251009600202, 'r0': 0.7113778399231582, 'a0': 0.0011089072308009405, 'h0': 1.2581816956988003, 'alpha0': 0.0004280183790920418, 'eta0': 1.6964581723320562, 'delta': 0.036088313387389374, 'n': 1.3020685155519662, 'nu': 1.813066236573579, 'a_scale': 3.3718047224351158, 'id': 2458800}	1	[1]	[[[ 1.04890644,7407.97444 , 19.9836162 , 67.1340932 ]]]	[[[6031.46236 , 19.9836162, 0. ]]]	[[[0.,0.,0.,0.]]]	[[[0.,0.,0.]]]	[[[0.,0.,0.]]]	[1.]
{'B_diff': 0.75, 'T_diff': 0.25, 'N0': 1221.6738848541563, 'h_N': 19.941198839926674, 'r0': 0.685676904980419, 'a0': 0.0017613110479875436, 'h0': 2.2771569545783583, 'alpha0': 0.0008881952618929292, 'eta0': 4.668284938277286, 'delta': 0.05006784156119384, 'n': 1.5310399430583033, 'nu': 1.5264352651589381, 'a_scale': 3.5136600203263635, 'id': 2443200}	1	[1]	[[[ 298.294012 ,2705.4501598, 351.867516 , 63.1970597]]]	[[[2665.41627 , 351.867516, 0. ]]]	[[[1.31788217,0.87727012,1.22906772,0.57658259]]]	[[[0.88011268,1.22906772,0. ]]]	[[[0.91781223,0. ,0.57658259]]]	[1.]
{'B_diff': 0.25, 'T_diff': 0.25, 'N0': 1852.8481373941097, 'h_N': 13.715582851639523, 'r0': 0.6807434388845899, 'a0': 0.0009901158736198832, 'h0': 1.995491427113195, 'alpha0': 0.0004478858971367492, 'eta0': 4.959832553681025, 'delta': 0.0596859670539914, 'n': 1.7942808938625525, 'nu': 1.751514377820261, 'a_scale': 1.3605985171189374, 'id': 2444800}	1	[1]	[[[ 672.332849 ,4142.569551 , 643.452977 , 42.3863853]]]	[[[3251.12351 , 643.452977, 0. ]]]	[[[1.08574503,1.0457072 ,1.22197946,0.18258879]]]	[[[1.0648816 ,1.22197946,0. ]]]	[[[0.99738549,0. ,0.18258879]]]	[1.]
{'B_diff': 0.25, 'T_diff': 0.75, 'N0': 1299.9786674589468, 'h_N': 8.898816408689076, 'r0': 0.891162412239124, 'a0': 0.0007808590497996985, 'h0': 1.0760629593077402, 'alpha0': 0.0006564286844937562, 'eta0': 4.82439068924485, 'delta': 0.046192867763575396, 'n': 1.0006210785984588, 'nu': 1.5481859160698863, 'a_scale': 4.35146152826055, 'id': 2448400}	2	[1,1]	[[[ 119.137912,2659.40416 , 670.619546, 257.955089], [1299.97823 , 0. , 0. , 0. ]]]	[[[2659.40416 , 670.619546, 0. ], [ 0. , 0. , 0. ]]]	[[[1.77525798,0.964068 ,0.91440428,0.72143313], [0.00000033,0. ,0. ,0. ]]]	[[[0.964068 ,0.91440428,0. ], [0. ,0. ,0. ]]]	[[[0. ,0. ,0.72143313], [0. ,0. ,0. ]]]	[0.71,0.29]
{'B_diff': 1.0, 'T_diff': 1.0, 'N0': 2021.8636724657326, 'h_N': 13.22525701343377, 'r0': 1.856665148200092, 'a0': 0.001377528151363091, 'h0': 0.7927539544344174, 'alpha0': 0.00027933238224681057, 'eta0': 1.9751424881819615, 'delta': 0.0527006732053084, 'n': 1.2781265933536967, 'nu': 1.5600270663364977, 'a_scale': 3.795637886348272, 'id': 2460600}	1	[1]	[[[ 0.46866251,6574.302278 , 57.5459366 , 293.458052 ]]]	[[[6236.4916 , 57.5459366, 0. ]]]	[[[0.00000033,0.00000033,0.00000033,0.00000033]]]	[[[0.00000033,0.00000033,0. ]]]	[[[0.00000033,0. ,0.00000033]]]	[1.]
{'B_diff': 0.5, 'T_diff': 0.25, 'N0': 1447.8035520830194, 'h_N': 15.272868363245832, 'r0': 0.5927282892188075, 'a0': 0.002059601236056158, 'h0': 0.7281935928559986, 'alpha0': 0.0007080144857336098, 'eta0': 3.6449442177688627, 'delta': 0.05031506313595957, 'n': 1.7110751756972844, 'nu': 1.6489478525864458, 'a_scale': 3.3671892440824416, 'id': 2432800}	1	[1]	[[[ 358.353873 ,2995.5269256, 349.678459 , 177.805289 ]]]	[[[2928.43877 , 349.678459, 0. ]]]	[[[1.1312095 ,0.9925856 ,1.48983628,0.31459015]]]	[[[0.99491193,1.48983628,0. ]]]	[[[0.92436292,0. ,0.31459015]]]	[1.]
{'B_diff': 0.25, 'T_diff': 1.0, 'N0': 1045.8165849508607, 'h_N': 5.3351458214364635, 'r0': 1.4073309992653888, 'a0': 0.0009255196938389265, 'h0': 1.3544786389732033, 'alpha0': 0.00044581465791142347, 'eta0': 3.204701733020356, 'delta': 0.03826016780957873, 'n': 1.7308175147305342, 'nu': 1.2320635587216806, 'a_scale': 4.716255183926286, 'id': 2442200}	1	[1]	[[[ 55.0414261,3152.62542 , 216.050633 , 268.871598 ]]]	[[[2363.99538 , 216.050633, 0. ]]]	[[[2.24977963,0.54441776,1.46282149,0.30736269]]]	[[[0.55442188,1.46282149,0. ]]]	[[[0.52408922,0. ,0.30736269]]]	[1.]
{'B_diff': 0.25, 'T_diff': 1.0, 'N0': 821.4429115223907, 'h_N': 15.348931376505101, 'r0': 0.7809031108782758, 'a0': 0.000680408706336612, 'h0': 1.6383897113747332, 'alpha0': 0.00028684338162833804, 'eta0': 5.22361032790459, 'delta': 0.05505123885159047, 'n': 1.589460296209137, 'nu': 1.15954643750156, 'a_scale': 3.01062185407987, 'id': 2461400}	1	[1]	[[[697.673607 , 49.4609987,216.577568 , 0. ]]]	[[[ 29.6072936,216.577568 , 0. ]]]	[[[0.00000033,0.00000033,0.00000033,0. ]]]	[[[0.00000033,0.00000033,0. ]]]	[[[0.00000033,0. ,0. ]]]	[1.]
{'B_diff': 0.25, 'T_diff': 0.5, 'N0': 2106.4762074971172, 'h_N': 16.054856720476934, 'r0': 1.5705460562804185, 'a0': 0.0007203780364235472, 'h0': 0.6984324085223818, 'alpha0': 0.0003366414216362983, 'eta0': 2.9348594344089074, 'delta': 0.048359067185929416, 'n': 1.3135001821434238, 'nu': 1.818782628729751, 'a_scale': 2.1421550450662425, 'id': 2461000}	1	[1]	[[[ 0.56016454,10473.85103 , 34.0278522 , 127.990149 ]]]	[[[7116.8256 , 34.0278522, 0. ]]]	[[[0. ,0. ,0.00000001,0. ]]]	[[[0. ,0.00000001,0. ]]]	[[[0.,0.,0.]]]	[1.]
{'B_diff': 1.0, 'T_diff': 0.5, 'N0': 2117.1489364900413, 'h_N': 15.249936149800986, 'r0': 1.8316856203014693, 'a0': 0.0011530735372785581, 'h0': 1.055077264486783, 'alpha0': 0.0008207880211860549, 'eta0': 4.586575013128082, 'delta': 0.05173111444753567, 'n': 1.6139186210529957, 'nu': 1.002382482504693, 'a_scale': 2.640864668853584, 'id': 2453800}	5	[1,1,1,1,1]	[[[ 397.41584 , 1571.8227057 , 763.491668 , 706.713162 ], [ 1897.85269 , 26.93610656, 401.755864 , 0. ], [ 0.44321129, 8080.1427291 , 0. , 0. ], [ 0.44321129,12080.62292 , 0. , 0. ], [ 0.44321129,13779.30134 , 0. , 0. ]]]	[[[1528.62918 , 763.491668 , 0. ], [ 21.2615521, 401.755864 , 0. ], [8050.43452 , 0. , 0. ], [4850.05037 , 0. , 0. ], [3491.10764 , 0. , 0. ]]]	[[[0.94550642,1.37591033,0.67377912,0.02927395], [0.00000033,0.00000033,0.00000033,0. ], [0.00000033,0.00000033,0. ,0. ], [0.00000033,0.00000033,0. ,0. ], [0.00000033,0.00000033,0. ,0. ]]]	[[[1.38509462,0.67377912,0. ], [0.00000033,0.00000033,0. ], [0.00000033,0. ,0. ], [0.00000033,0. ,0. ], [0.00000033,0. ,0. ]]]	[[[1.14918503,0. ,0.02927395], [0.00000033,0. ,0. ], [0.00000033,0. ,0. ], [0.00000033,0. ,0. ], [0.00000033,0. ,0. ]]]	[0.185,0.75 ,0.05 ,0.01 ,0.005]
{'B_diff': 0.25, 'T_diff': 0.75, 'N0': 1007.3667294914469, 'h_N': 19.18669822859112, 'r0': 1.109982250774286, 'a0': 0.0005240385551166064, 'h0': 2.1151002975134197, 'alpha0': 0.0004080013348217897, 'eta0': 3.1438618498705493, 'delta': 0.04218892188868717, 'n': 1.0398172564149937, 'nu': 1.950547467834734, 'a_scale': 3.312613534688826, 'id': 2461200}	1	[1]	[[[ 0.79112088,4910.0860145 , 21.0475274 , 25.0596203 ]]]	[[[4896.85695 , 21.0475274, 0. ]]]	[[[0.00000004,0.00000112,0. ,0.00000134]]]	[[[0.00000403,0. ,0. ]]]	[[[0.00190641,0. ,0.00000134]]]	[1.]
{'B_diff': 0.5, 'T_diff': 0.5, 'N0': 1422.07929968987, 'h_N': 18.768205898251594, 'r0': 1.5791120262018312, 'a0': 0.000571605891196512, 'h0': 1.7883079203160033, 'alpha0': 0.00034664548819961287, 'eta0': 1.6643842576582075, 'delta': 0.03197449964562119, 'n': 1.286280068721608, 'nu': 1.5367549710198227, 'a_scale': 3.062218956242986, 'id': 2461800}	1	[1]	[[[ 0.42904829,6280.99913 , 37.8936542 , 88.3284369 ]]]	[[[5189.349 , 37.8936542, 0. ]]]	[[[0.00000033,0.00000033,0.00000033,0.00000033]]]	[[[0.00000033,0.00000033,0. ]]]	[[[0.00000033,0. ,0.00000033]]]	[1.]
{'B_diff': 0.5, 'T_diff': 0.75, 'N0': 1500.696790263472, 'h_N': 13.08805498491242, 'r0': 1.2025961711407371, 'a0': 0.001685625895212898, 'h0': 1.9808056815530486, 'alpha0': 0.0005833525641773576, 'eta0': 3.210066427480598, 'delta': 0.032298424340431064, 'n': 1.2564577316993613, 'nu': 1.3743020848120708, 'a_scale': 3.249697612168167, 'id': 2452400}	1	[1]	[[[ 47.7640158,5133.4584169, 195.619513 , 196.700294 ]]]	[[[5087.09971 , 195.619513, 0. ]]]	[[[2.94879485,0.42321106,2.01465719,0.65342985]]]	[[[0.42383239,2.01465719,0. ]]]	[[[0.37446464,0. ,0.65342985]]]	[1.]
{'B_diff': 0.75, 'T_diff': 0.25, 'N0': 2087.1982072098, 'h_N': 8.675190428058743, 'r0': 0.9820162118624024, 'a0': 0.0013312357865783403, 'h0': 2.258703164982359, 'alpha0': 0.0008949542641589344, 'eta0': 1.670301303120126, 'delta': 0.04921745027406561, 'n': 1.471283971794751, 'nu': 1.6138308368930405, 'a_scale': 4.688057654855033, 'id': 2462400}	1	[1]	[[[ 0.46997315,9364.69913 , 26.4320425 , 26.333771 ]]]	[[[7438.974 , 26.4320425, 0. ]]]	[[[0.,0.,0.,0.]]]	[[[0.,0.,0.]]]	[[[0.,0.,0.]]]	[1.]
{'B_diff': 1.0, 'T_diff': 0.25, 'N0': 1505.8148994760475, 'h_N': 7.286475374723202, 'r0': 1.5143947326762262, 'a0': 0.0006510393474190729, 'h0': 2.2719425263519923, 'alpha0': 0.00041366530079142727, 'eta0': 2.6634250456818167, 'delta': 0.046236656129852116, 'n': 1.9885310911163676, 'nu': 1.193200546211406, 'a_scale': 1.6517726907209909, 'id': 2444000}	1	[1]	[[[ 88.0781121,3634.397476 , 323.121687 , 217.462763 ]]]	[[[3510.26503 , 323.121687, 0. ]]]	[[[2.24953767,0.55402754,1.26498004,0.40589333]]]	[[[0.56030045,1.26498004,0. ]]]	[[[0.48264647,0. ,0.40589333]]]	[1.]
{'B_diff': 0.25, 'T_diff': 0.75, 'N0': 2060.7852835240387, 'h_N': 14.99110353939676, 'r0': 1.1780356475138085, 'a0': 0.0013058773216039928, 'h0': 2.221567244327903, 'alpha0': 0.0003672205341260995, 'eta0': 4.230878050226281, 'delta': 0.041994701038342436, 'n': 1.8438099614313816, 'nu': 1.887801116063066, 'a_scale': 2.202032953497741, 'id': 2454800}	1	[1]	[[[ 255.691936 ,7736.48678 , 441.460487 , 88.4160159]]]	[[[6393.49021 , 441.460487, 0. ]]]	[[[2.04209487,0.56781082,1.79929123,0.73060047]]]	[[[0.57593966,1.79929123,0. ]]]	[[[0.54315262,0. ,0.73060047]]]	[1.]
{'B_diff': 0.75, 'T_diff': 1.0, 'N0': 1929.0336642922261, 'h_N': 9.140173434986023, 'r0': 1.4947219807036403, 'a0': 0.0005840796609104389, 'h0': 0.6392801157991997, 'alpha0': 0.0008784330091728605, 'eta0': 3.005937883042049, 'delta': 0.040805191238464454, 'n': 1.591028611129932, 'nu': 1.6688807267405958, 'a_scale': 3.584056263591661, 'id': 2463000}	1	[1]	[[[ 0.28087945,8336.92791 , 20.0819591 , 141.900311 ]]]	[[[6219.71801 , 20.0819591, 0. ]]]	[[[0.,0.,0.,0.]]]	[[[0.,0.,0.]]]	[[[0.,0.,0.]]]	[1.]
{'B_diff': 0.75, 'T_diff': 1.0, 'N0': 1114.4850794592116, 'h_N': 5.585598721293872, 'r0': 1.3272244810585565, 'a0': 0.002032137536583628, 'h0': 1.7575888957064316, 'alpha0': 0.0008786798314608282, 'eta0': 3.9924039789518946, 'delta': 0.047684673275543585, 'n': 1.4937460141598382, 'nu': 1.5362800104906167, 'a_scale': 2.2501824339963123, 'id': 2443800}	1	[1]	[[[ 159.933059 ,2755.7940281, 303.862394 , 127.673177 ]]]	[[[2698.68145 , 303.862394, 0. ]]]	[[[1.63096248,0.73357343,1.3264817 ,0.58661958]]]	[[[0.73645805,1.3264817 ,0. ]]]	[[[0.68499128,0. ,0.58661958]]]	[1.]
{'B_diff': 1.0, 'T_diff': 0.75, 'N0': 1785.863887718246, 'h_N': 19.07758112451654, 'r0': 0.6886879243730104, 'a0': 0.001426206363000171, 'h0': 0.7161536852573931, 'alpha0': 0.0006551499918578836, 'eta0': 4.409869673938944, 'delta': 0.05601338834365967, 'n': 1.697038823882019, 'nu': 1.367343437239425, 'a_scale': 1.7513158423857536, 'id': 2431600}	2	[1,1]	[[[ 705.929897 ,1619.4667186 , 628.615595 , 276.459765 ], [1726.23675 , 21.52577045, 103.192527 , 0. ]]]	[[[1608.50213 , 628.615595 , 0. ], [ 16.4015334, 103.192527 , 0. ]]]	[[[0.72435309,1.71745332,1.05290636,0.09736226], [0.00000033,0.00000033,0.00000033,0. ]]]	[[[1.7199856 ,1.05290636,0. ], [0.00000033,0.00000033,0. ]]]	[[[1.43161928,0. ,0.09736226], [0.00000033,0. ,0. ]]]	[0.88,0.12]
{'B_diff': 0.75, 'T_diff': 0.25, 'N0': 1810.8670027909902, 'h_N': 8.926752321897808, 'r0': 1.2732608662323566, 'a0': 0.0006672619060842126, 'h0': 0.9785033330510791, 'alpha0': 0.0005969045677539674, 'eta0': 5.122557592555187, 'delta': 0.03120290256422562, 'n': 1.962517734078241, 'nu': 1.652823696343147, 'a_scale': 2.816293869639593, 'id': 2446400}	1	[1]	[[[ 176.096225,4808.483182, 328.738275, 227.059784]]]	[[[4625.13246 , 328.738275, 0. ]]]	[[[1.81432043,0.63998398,1.7349282 ,0.380076 ]]]	[[[0.64208509,1.7349282 ,0. ]]]	[[[0.60750237,0. ,0.380076 ]]]	[1.]
{'B_diff': 0.5, 'T_diff': 1.0, 'N0': 723.6441906703262, 'h_N': 19.52505826027403, 'r0': 1.2981062186713064, 'a0': 0.000705831264866393, 'h0': 2.0288166271650794, 'alpha0': 0.0008541452089480132, 'eta0': 4.861893598557131, 'delta': 0.05182580431943447, 'n': 1.794591900273544, 'nu': 1.7752240366353962, 'a_scale': 3.0985518747447305, 'id': 2449400}	1	[1]	[[[ 203.366942 ,1422.433906 , 272.709105 , 78.1792309]]]	[[[1178.5419 , 272.709105, 0. ]]]	[[[1.10894046,1.02890182,0.97724275,0.6877475 ]]]	[[[1.04542759,0.97724275,0. ]]]	[[[0.96476653,0. ,0.6877475 ]]]	[1.]
{'B_diff': 0.75, 'T_diff': 1.0, 'N0': 1865.8807650070305, 'h_N': 13.528783357027855, 'r0': 1.85805861317029, 'a0': 0.0011620748844791819, 'h0': 1.5220231974445646, 'alpha0': 0.00027938026421019926, 'eta0': 3.647740679198306, 'delta': 0.056093856228208026, 'n': 1.5507323068732395, 'nu': 1.0434460771893534, 'a_scale': 4.0577358665330685, 'id': 2440600}	2	[1,1]	[[[1623.44744 , 34.56652697, 443.242412 , 0. ], [ 545.29484 ,1320.7748134 ,1006.8983 , 445.576169 ]]]	[[[ 26.2944594, 443.242412 , 0. ], [1245.45281 ,1006.8983 , 0. ]]]	[[[0.00000033,0.00000033,0.00000033,0. ], [0.82933682,1.62458991,0.59456159,0.04355582]]]	[[[0.00000033,0.00000033,0. ], [1.64423937,0.59456159,0. ]]]	[[[0.00000033,0. ,0. ], [1.38863374,0. ,0.04355582]]]	[0.475,0.525]
{'B_diff': 0.75, 'T_diff': 1.0, 'N0': 1813.8624188655997, 'h_N': 9.775878636911504, 'r0': 0.7115414534166926, 'a0': 0.0015227090136362416, 'h0': 0.809448821472772, 'alpha0': 0.000800212393765856, 'eta0': 4.896766068477833, 'delta': 0.05870480832719717, 'n': 1.376543752852478, 'nu': 1.73392487869614, 'a_scale': 2.5869392686455948, 'id': 2437400}	1	[1]	[[[ 755.898805 ,2382.7365029, 635.15713 , 139.31054 ]]]	[[[2370.1746 , 635.15713, 0. ]]]	[[[0.82107595,1.44526285,1.12339379,0.13636315]]]	[[[1.44637028,1.12339379,0. ]]]	[[[1.31248869,0. ,0.13636315]]]	[1.]
{'B_diff': 0.25, 'T_diff': 0.5, 'N0': 745.4788311211952, 'h_N': 8.829002194833304, 'r0': 0.9327587018878762, 'a0': 0.0009870245787815524, 'h0': 1.51642003491326, 'alpha0': 0.0006938571999689944, 'eta0': 2.8505847051096125, 'delta': 0.041598860581572826, 'n': 1.175151980142402, 'nu': 1.5455307777128737, 'a_scale': 1.5017703793321693, 'id': 2457800}	1	[1]	[[[ 0.71273449,2853.539128 , 76.9669843 , 127.287465 ]]]	[[[2335.1536 , 76.9669843, 0. ]]]	[[[0.62648036,0.3081259 ,1.42608299,0.70109485]]]	[[[0.31799533,1.42608299,0. ]]]	[[[0.26392209,0. ,0.70109485]]]	[1.]
{'B_diff': 0.5, 'T_diff': 0.75, 'N0': 1831.937085517049, 'h_N': 19.677565235925254, 'r0': 0.919771298548442, 'a0': 0.0012580650963802597, 'h0': 0.8183936688156572, 'alpha0': 0.00046667194663695664, 'eta0': 5.099602658999954, 'delta': 0.0374177766269926, 'n': 1.6195873978335475, 'nu': 1.4612102311047857, 'a_scale': 1.924462319636015, 'id': 2442800}	1	[1]	[[[ 323.614054,4111.789726, 463.438248, 323.089423]]]	[[[3928.80195 , 463.438248, 0. ]]]	[[[1.32938069,0.87217356,1.41846608,0.20461599]]]	[[[0.87501153,1.41846608,0. ]]]	[[[0.83047555,0. ,0.20461599]]]	[1.]
{'B_diff': 1.0, 'T_diff': 1.0, 'N0': 1620.787866840513, 'h_N': 18.14387586950296, 'r0': 1.719392591884211, 'a0': 0.0013947409881166118, 'h0': 0.7501768091655585, 'alpha0': 0.00021438235543803618, 'eta0': 3.0951060847494083, 'delta': 0.03178142454289291, 'n': 1.9317709942331258, 'nu': 1.2713425144510588, 'a_scale': 4.1731314363088625, 'id': 2431800}	1	[1]	[[[ 24.159922 ,1571.2567362, 133.885407 ,1051.27881 ]]]	[[[1481.51326 , 133.885407, 0. ]]]	[[[2.19077754,0.53260939,0.73445144,0.05619608]]]	[[[0.54646765,0.73445144,0. ]]]	[[[0.47965486,0. ,0.05619608]]]	[1.]
{'B_diff': 0.25, 'T_diff': 0.25, 'N0': 1179.3573501930382, 'h_N': 7.983694172293936, 'r0': 1.621041066296507, 'a0': 0.00179009885542231, 'h0': 1.1676297910701725, 'alpha0': 0.0004712486413816471, 'eta0': 3.5886131724639627, 'delta': 0.04256523347885059, 'n': 1.0637937753454596, 'nu': 1.3584445223254, 'a_scale': 1.109029013061675, 'id': 2448000}	3	[1,1,1]	[[[ 54.660191 ,3386.8753993, 277.48013 , 218.199826 ], [1179.35696 , 0. , 0. , 0. ], [ 54.5303243,3381.97957 , 276.867514 , 218.533194 ]]]	[[[3363.5736 , 277.48013 , 0. ], [ 0. , 0. , 0. ], [3381.97957 , 276.867514, 0. ]]]	[[[2.41189708,0.54057679,1.44231666,0.41559663], [0.00000033,0. ,0. ,0. ], [2.4169725 ,0.54069286,1.44393847,0.41532043]]]	[[[0.5408034 ,1.44231666,0. ], [0. ,0. ,0. ], [0.54069286,1.44393847,0. ]]]	[[[0.50984265,0. ,0.41559663], [0. ,0. ,0. ], [0. ,0. ,0.41532043]]]	[0.885,0.045,0.07 ]
{'B_diff': 0.5, 'T_diff': 0.25, 'N0': 1819.6814110094178, 'h_N': 8.429805540853895, 'r0': 1.2303302343364007, 'a0': 0.0014927620785306264, 'h0': 1.7558714608636294, 'alpha0': 0.00039817890120061826, 'eta0': 3.541055814928554, 'delta': 0.056948606866445955, 'n': 1.0323937846071947, 'nu': 1.3158967864858386, 'a_scale': 1.0396449045233498, 'id': 2452000}	3	[1,1,1]	[[[ 273.57429 ,4580.79446357, 589.083077 , 162.144659 ], [1819.6808 , 0. , 0. , 0. ], [ 273.282435 ,4582.60372 , 589.023996 , 162.143484 ]]]	[[[4580.79432 , 589.083077, 0. ], [ 0. , 0. , 0. ], [4582.60372 , 589.023996, 0. ]]]	[[[1.66434426,0.74746155,1.17054546,0.51529314], [0.00000033,0. ,0. ,0. ], [1.66649732,0.74713302,1.17068885,0.51529223]]]	[[[0.74746155,1.17054546,0. ], [0. ,0. ,0. ], [0.74713302,1.17068885,0. ]]]	[[[0.74934423,0. ,0.51529314], [0. ,0. ,0. ], [0. ,0. ,0.51529223]]]	[0.72 ,0.225,0.055]
{'B_diff': 0.25, 'T_diff': 0.75, 'N0': 1474.0534950929132, 'h_N': 15.44285991476739, 'r0': 1.7003120702288443, 'a0': 0.0013886177618304641, 'h0': 1.2800796952652083, 'alpha0': 0.0006234695345235576, 'eta0': 3.9803279701885343, 'delta': 0.05610494432080448, 'n': 1.3986671228562073, 'nu': 1.9321266966052406, 'a_scale': 2.974767474566206, 'id': 2442000}	1	[1]	[[[ 292.915395,3850.469718, 551.45169 , 133.557612]]]	[[[3231.68626, 551.45169, 0. ]]]	[[[1.37935845,0.8743416 ,1.18760023,0.72862694]]]	[[[0.8848835 ,1.18760023,0. ]]]	[[[0.83156116,0. ,0.72862694]]]	[1.]
{'B_diff': 0.75, 'T_diff': 1.0, 'N0': 1614.235450914507, 'h_N': 7.401214763967282, 'r0': 1.329509072160795, 'a0': 0.001934275544627241, 'h0': 0.6847232496102384, 'alpha0': 0.0006973402507641084, 'eta0': 3.746063922072284, 'delta': 0.050729802203417745, 'n': 1.1672753669142022, 'nu': 1.3873477381854737, 'a_scale': 3.1249939269043807, 'id': 2431000}	1	[1]	[[[ 197.552975 ,3255.08340858, 397.618733 , 394.714988 ]]]	[[[3252.87827 , 397.618733, 0. ]]]	[[[1.47697067,0.82249658,1.29311504,0.29909199]]]	[[[0.82255681,1.29311504,0. ]]]	[[[0.74807353,0. ,0.29909199]]]	[1.]
{'B_diff': 0.5, 'T_diff': 0.5, 'N0': 934.3946543827116, 'h_N': 12.79884099948113, 'r0': 1.907978703321803, 'a0': 0.0014202621764603058, 'h0': 2.25187863798902, 'alpha0': 0.0003399325161233987, 'eta0': 4.341606495115111, 'delta': 0.030507267605733496, 'n': 1.2700707723186935, 'nu': 1.1331073014568451, 'a_scale': 4.277345359931955, 'id': 2449000}	1	[1]	[[[ 17.5873239,1716.637032 , 296.147965 , 307.41364 ]]]	[[[1576.93666 , 296.147965, 0. ]]]	[[[2.51016493,0.78716124,0.9841396 ,0.3957534 ]]]	[[[0.79628238,0.9841396 ,0. ]]]	[[[0.69263336,0. ,0.3957534 ]]]	[1.]
{'B_diff': 0.75, 'T_diff': 0.25, 'N0': 2092.3941282035303, 'h_N': 10.339219160722799, 'r0': 1.0149392607749173, 'a0': 0.0019277694434760467, 'h0': 1.2088489795273802, 'alpha0': 0.00041090174248874434, 'eta0': 3.612263550986631, 'delta': 0.04207153387029548, 'n': 1.8829388597030179, 'nu': 1.169524263609778, 'a_scale': 3.7484593817360823, 'id': 2436800}	2	[1,1]	[[[ 344.519161 ,3758.216006 , 501.11527 , 413.193909 ], [2028.15979 , 13.14778003, 116.07973 , 0. ]]]	[[[3648.59841 , 501.11527 , 0. ], [ 8.84719517, 116.07973 , 0. ]]]	[[[1.29235908,0.92882388,1.25004617,0.2201066 ], [0.00000033,0.00000033,0.00000033,0. ]]]	[[[0.93335845,1.25004617,0. ], [0.00000033,0.00000033,0. ]]]	[[[0.84418606,0. ,0.2201066 ], [0.00000033,0. ,0. ]]]	[0.925,0.075]
{'B_diff': 1.0, 'T_diff': 0.25, 'N0': 1173.2190452617847, 'h_N': 11.145510253075368, 'r0': 0.6817864673171268, 'a0': 0.0012090170975987305, 'h0': 2.198653214013736, 'alpha0': 0.0007480810415713771, 'eta0': 4.57698003583238, 'delta': 0.059008581015814396, 'n': 1.4250248237241636, 'nu': 1.278431299466078, 'a_scale': 1.1354302609703308, 'id': 2447200}	2	[1,1]	[[[ 345.153234 ,1623.5839841 , 473.338526 , 106.684288 ], [1044.5706 , 46.18512092, 221.373665 , 0. ]]]	[[[1613.33967 , 473.338526, 0. ], [ 40.21753 , 221.373665, 0. ]]]	[[[1.0343426 ,1.16412295,0.8166154 ,0.07801649], [0. ,0. ,0. ,0. ]]]	[[[1.16618531,0.8166154 ,0. ], [0. ,0. ,0. ]]]	[[[0.9469142 ,0. ,0.07801649], [0. ,0. ,0. ]]]	[0.795,0.205]
{'B_diff': 0.5, 'T_diff': 0.75, 'N0': 2216.087896672342, 'h_N': 13.878172400864043, 'r0': 0.8215930128908566, 'a0': 0.0008564471923986211, 'h0': 1.8684909178766302, 'alpha0': 0.0004471958986628857, 'eta0': 4.438909497985255, 'delta': 0.04063155918616074, 'n': 1.7615096444236298, 'nu': 1.050912353365467, 'a_scale': 1.4717593582148878, 'id': 2462000}	2	[1,1]	[[[2119.8159 , 25.14368156, 172.503315 , 0. ], [ 531.382679 ,4238.729932 , 729.801259 , 340.359253 ]]]	[[[ 16.1538006, 172.503315 , 0. ], [3891.41817 , 729.801259 , 0. ]]]	[[[0.00000033,0.00000033,0.00000033,0. ], [1.18829808,1.01127167,1.10517232,0.18619069]]]	[[[0.00000033,0.00000033,0. ], [1.0231645 ,1.10517232,0. ]]]	[[[0.00000033,0. ,0. ], [0.93023846,0. ,0.18619069]]]	[0.795,0.205]
{'B_diff': 0.75, 'T_diff': 0.5, 'N0': 1307.9033898144685, 'h_N': 11.414261658592316, 'r0': 0.5753360327443175, 'a0': 0.0009360151494587907, 'h0': 0.7701212672274297, 'alpha0': 0.0004650998513809915, 'eta0': 2.241132790233416, 'delta': 0.05695672098143219, 'n': 1.6055042794747219, 'nu': 1.8718785106971867, 'a_scale': 3.9966736386285158, 'id': 2465800}	1	[1]	[[[ 1.4107349,5565.18892 , 27.1880037, 90.4269348]]]	[[[4124.54215 , 27.1880037, 0. ]]]	[[[0.00000033,0.00000033,0.00000033,0.00000033]]]	[[[0.00000033,0.00000033,0. ]]]	[[[0.00000033,0. ,0.00000033]]]	[1.]
{'B_diff': 0.75, 'T_diff': 0.5, 'N0': 1276.0231130453392, 'h_N': 16.879631476820997, 'r0': 1.507818375539723, 'a0': 0.0018755432987675234, 'h0': 1.7117949207629257, 'alpha0': 0.0008323644819424361, 'eta0': 4.97043299156128, 'delta': 0.04675782227869724, 'n': 1.3185577963759818, 'nu': 1.550274590498382, 'a_scale': 3.1762163807100032, 'id': 2440200}	1	[1]	[[[ 245.698975 ,2331.7898053, 514.162202 , 155.015664 ]]]	[[[2309.07376 , 514.162202, 0. ]]]	[[[1.28182439,0.97331036,1.00592287,0.66590854]]]	[[[0.97546909,1.00592287,0. ]]]	[[[0.88496186,0. ,0.66590854]]]	[1.]
{'B_diff': 1.0, 'T_diff': 1.0, 'N0': 1148.2990536478846, 'h_N': 7.307731952259255, 'r0': 1.2649218973919565, 'a0': 0.001351477420339087, 'h0': 1.1069902443251878, 'alpha0': 0.0007180587455046334, 'eta0': 1.8642601856603718, 'delta': 0.0541028003821954, 'n': 1.5098224403282017, 'nu': 1.4587351010083878, 'a_scale': 2.1523693543365936, 'id': 2463800}	1	[1]	[[[ 0.38185551,4157.565324 , 40.2463465 , 128.683098 ]]]	[[[3453.69922 , 40.2463465, 0. ]]]	[[[0.,0.,0.,0.]]]	[[[0.,0.,0.]]]	[[[0.,0.,0.]]]	[1.]
{'B_diff': 0.75, 'T_diff': 0.25, 'N0': 620.1286129909836, 'h_N': 11.905757908153465, 'r0': 1.2205063359878843, 'a0': 0.0007124046636590817, 'h0': 0.771792385021133, 'alpha0': 0.00023143374420936513, 'eta0': 3.7247420829093696, 'delta': 0.049201319949446605, 'n': 1.9164998921397922, 'nu': 1.60743688607725, 'a_scale': 1.6590286727186414, 'id': 2433600}	1	[1]	[[[ 23.6936656,595.6780954,104.384541 ,286.270563 ]]]	[[[497.116381,104.384541, 0. ]]]	[[[1.52163839,0.62801323,0.58096062,0.05648075]]]	[[[0.6645261 ,0.58096062,0. ]]]	[[[0.53355242,0. ,0.05648075]]]	[1.]
{'B_diff': 0.75, 'T_diff': 0.75, 'N0': 1661.1559792411158, 'h_N': 11.871288684117175, 'r0': 0.7364352808947088, 'a0': 0.001764487511063504, 'h0': 1.9966944586174047, 'alpha0': 0.0002485959692170622, 'eta0': 2.2627002448054885, 'delta': 0.03955713607860663, 'n': 1.6534902220038261, 'nu': 1.844199312099597, 'a_scale': 4.619868644971848, 'id': 2466000}	1	[1]	[[[ 0.70788648,7562.62479 , 28.4750863 , 51.715023 ]]]	[[[5490.77009 , 28.4750863, 0. ]]]	[[[0.00000033,0.00000033,0.00000033,0.00000033]]]	[[[0.00000033,0.00000033,0. ]]]	[[[0.00000033,0. ,0.00000033]]]	[1.]
{'B_diff': 1.0, 'T_diff': 0.5, 'N0': 1582.9853681872164, 'h_N': 12.921998900297474, 'r0': 1.7684914343075417, 'a0': 0.0020556745997265457, 'h0': 1.9780818459122345, 'alpha0': 0.0007293812488483929, 'eta0': 3.9735583436399513, 'delta': 0.04909429078532287, 'n': 1.151038129169995, 'nu': 1.2316534872046385, 'a_scale': 1.670848961835762, 'id': 2437800}	1	[1]	[[[ 189.716242 ,2950.77201992, 617.907288 , 226.254174 ]]]	[[[2950.14744 , 617.907288, 0. ]]]	[[[1.59864637,0.83980387,1.0256036 ,0.76724741]]]	[[[0.83981956,1.0256036 ,0. ]]]	[[[0.80341023,0. ,0.76724741]]]	[1.]
{'B_diff': 1.0, 'T_diff': 0.75, 'N0': 866.9138506665058, 'h_N': 19.278325751433826, 'r0': 0.7942599633237415, 'a0': 0.0005449251092448094, 'h0': 1.7289454734683698, 'alpha0': 0.0008189063507650633, 'eta0': 3.6758650527530894, 'delta': 0.058039779445509296, 'n': 1.7085432085116885, 'nu': 1.483970539647813, 'a_scale': 2.095797222686282, 'id': 2447600}	1	[1]	[[[ 160.03891 ,1741.1003041, 256.214626 , 103.322476 ]]]	[[[1693.88364 , 256.214626, 0. ]]]	[[[1.35392695,0.83626461,1.13329778,0.44045698]]]	[[[0.84278228,1.13329778,0. ]]]	[[[0.72896444,0. ,0.44045698]]]	[1.]
{'B_diff': 0.5, 'T_diff': 0.25, 'N0': 1687.523972335295, 'h_N': 5.098331179455885, 'r0': 1.2511740265373834, 'a0': 0.0006614323902737877, 'h0': 1.605845503952242, 'alpha0': 0.000516609440580985, 'eta0': 4.747704897953204, 'delta': 0.03489677367565507, 'n': 1.995461785107408, 'nu': 1.6771029747945423, 'a_scale': 1.6279892179657145, 'id': 2455200}	1	[1]	[[[ 184.991297,5257.813311, 360.124615, 137.525259]]]	[[[4813.61876 , 360.124615, 0. ]]]	[[[1.89924527,0.6160352 ,1.69890832,0.54586106]]]	[[[0.62107825,1.69890832,0. ]]]	[[[0.58508781,0. ,0.54586106]]]	[1.]
{'B_diff': 0.75, 'T_diff': 0.25, 'N0': 1891.2691645302484, 'h_N': 12.00412881084408, 'r0': 1.2023614269974727, 'a0': 0.0020097088603695562, 'h0': 1.3461570827237632, 'alpha0': 0.0003498099860409571, 'eta0': 2.016446434195559, 'delta': 0.05520909406203595, 'n': 1.346054360282329, 'nu': 1.6046343346478302, 'a_scale': 3.9538055125087816, 'id': 2465600}	1	[1]	[[[ 0.63766669,7645.90066 , 56.1630692 , 97.8578268 ]]]	[[[6598.45755 , 56.1630692, 0. ]]]	[[[0.00000033,0.00000033,0.00000033,0.00000033]]]	[[[0.00000033,0.00000033,0. ]]]	[[[0.00000033,0. ,0.00000033]]]	[1.]
{'B_diff': 0.75, 'T_diff': 1.0, 'N0': 1756.4859462866702, 'h_N': 12.864779192806566, 'r0': 0.7976900035833684, 'a0': 0.0011653076029363367, 'h0': 1.9484840006874433, 'alpha0': 0.0005418571944782607, 'eta0': 2.198882992984622, 'delta': 0.03910384266547456, 'n': 1.3220547379984284, 'nu': 1.6893998347395314, 'a_scale': 1.1059521450213938, 'id': 2466200}	1	[1]	[[[ 0.69114922,7441.970254 , 22.8227431 , 51.8245365 ]]]	[[[6537.24302 , 22.8227431, 0. ]]]	[[[0.,0.,0.,0.]]]	[[[0.,0.,0.]]]	[[[0.,0.,0.]]]	[1.]
{'B_diff': 0.75, 'T_diff': 0.75, 'N0': 1394.788850458166, 'h_N': 5.352137745283158, 'r0': 0.9216115382081229, 'a0': 0.001000805414605047, 'h0': 1.1966993402393098, 'alpha0': 0.0004979988302980153, 'eta0': 3.688556661354665, 'delta': 0.03930964553665066, 'n': 1.1154644653658286, 'nu': 1.7164063065580226, 'a_scale': 1.4357540541904878, 'id': 2456400}	1	[1]	[[[ 51.1876343 ,4233.55062026, 187.508502 , 193.216277 ]]]	[[[4232.15187 , 187.508502, 0. ]]]	[[[2.78053493,0.44041755,1.95455174,0.53210516]]]	[[[0.44044145,1.95455174,0. ]]]	[[[0.376742 ,0. ,0.53210516]]]	[1.]
{'B_diff': 0.25, 'T_diff': 0.5, 'N0': 1359.3011987098544, 'h_N': 16.260359436724187, 'r0': 1.6931709616594266, 'a0': 0.0016083359772512053, 'h0': 1.4338653608649763, 'alpha0': 0.0006575233120994584, 'eta0': 3.57815762261141, 'delta': 0.04910090304843304, 'n': 1.2648808407531569, 'nu': 1.8142114160989862, 'a_scale': 3.655913119009441, 'id': 2451400}	1	[1]	[[[ 119.898007,4452.354142, 352.013175, 150.556273]]]	[[[4030.15349 , 352.013175, 0. ]]]	[[[2.05282216,0.61429552,1.49147566,0.82567571]]]	[[[0.62041178,1.49147566,0. ]]]	[[[0.57023163,0. ,0.82567571]]]	[1.]
{'B_diff': 0.5, 'T_diff': 0.5, 'N0': 1400.2122136057699, 'h_N': 11.500956121774804, 'r0': 1.712696366192601, 'a0': 0.002078272850568025, 'h0': 0.8633690574913082, 'alpha0': 0.0003414992320819513, 'eta0': 2.1264799881213188, 'delta': 0.054579431555915325, 'n': 1.1662305188257398, 'nu': 1.6264173720742994, 'a_scale': 1.6924635813374689, 'id': 2468200}	1	[1]	[[[ 0.45361655,5500.504272 , 50.9436724 , 153.375938 ]]]	[[[5149.13566 , 50.9436724, 0. ]]]	[[[0.00000033,0.00000033,0.00000033,0.00000033]]]	[[[0.00000033,0.00000033,0. ]]]	[[[0.00000033,0. ,0.00000033]]]	[1.]
{'B_diff': 0.75, 'T_diff': 0.25, 'N0': 931.6605393099244, 'h_N': 10.610540683743228, 'r0': 0.9748309683283669, 'a0': 0.0012108286133961205, 'h0': 1.615515171411728, 'alpha0': 0.0006758332433409501, 'eta0': 1.517287426484685, 'delta': 0.03371772136459729, 'n': 1.7331721271507643, 'nu': 1.0834646490447348, 'a_scale': 2.870021990736035, 'id': 2452800}	1	[1]	[[[ 21.3547236,1955.473637 , 127.686632 , 268.40465 ]]]	[[[1855.43819 , 127.686632, 0. ]]]	[[[2.46706962,0.51019403,1.11596669,0.28821794]]]	[[[0.5204141 ,1.11596669,0. ]]]	[[[0.41319115,0. ,0.28821794]]]	[1.]
{'B_diff': 0.25, 'T_diff': 0.5, 'N0': 1361.7316541416412, 'h_N': 12.846256922627294, 'r0': 0.5137806341450851, 'a0': 0.0011258126080674344, 'h0': 0.8841816005921208, 'alpha0': 0.0007875915687042843, 'eta0': 5.117723869310386, 'delta': 0.030083894756886324, 'n': 1.9482167459724398, 'nu': 1.4837271404804282, 'a_scale': 4.030532566635857, 'id': 2454600}	1	[1]	[[[ 222.748509,3635.626214, 304.542104, 220.315827]]]	[[[3115.35836 , 304.542104, 0. ]]]	[[[1.40799185,0.79784183,1.67863257,0.34028363]]]	[[[0.80392837,1.67863257,0. ]]]	[[[0.77429906,0. ,0.34028363]]]	[1.]
{'B_diff': 0.25, 'T_diff': 0.25, 'N0': 1828.91450446475, 'h_N': 11.780419316023725, 'r0': 1.408709799335474, 'a0': 0.000805375280113611, 'h0': 1.8834692848138646, 'alpha0': 0.00028961432835601745, 'eta0': 2.2638771376497138, 'delta': 0.05448951710072798, 'n': 1.0613851525480784, 'nu': 1.610550134361103, 'a_scale': 4.421004147616761, 'id': 2467200}	1	[1]	[[[ 0.50762771,8734.50047 , 63.9247851 , 57.7664303 ]]]	[[[8550.26609 , 63.9247851, 0. ]]]	[[[0.,0.,0.,0.]]]	[[[0.,0.,0.]]]	[[[0.,0.,0.]]]	[1.]
{'B_diff': 1.0, 'T_diff': 0.25, 'N0': 1994.6759092808684, 'h_N': 12.930368602638403, 'r0': 0.7122994149061714, 'a0': 0.0018070151358026054, 'h0': 0.7602668026028593, 'alpha0': 0.0007086108700018866, 'eta0': 5.09299075660564, 'delta': 0.056569655414069636, 'n': 1.6809110888038954, 'nu': 1.1256449784223703, 'a_scale': 1.943425687841238, 'id': 2469600}	1	[1]	[[[1939.4685 , 19.31514122, 95.7812529 , 0. ]]]	[[[14.8129886,95.7812529, 0. ]]]	[[[0.00000033,0.00000033,0.00000033,0. ]]]	[[[0.00000033,0.00000033,0. ]]]	[[[0.00000033,0. ,0. ]]]	[1.]
{'B_diff': 0.75, 'T_diff': 1.0, 'N0': 2050.7376581964136, 'h_N': 16.28756654351234, 'r0': 0.6683435988837504, 'a0': 0.0007043261600396704, 'h0': 0.8897826590642812, 'alpha0': 0.00024406549156941092, 'eta0': 3.1963643979066236, 'delta': 0.050595334337021965, 'n': 1.0811575632487578, 'nu': 1.072216668865603, 'a_scale': 4.090117762730598, 'id': 2469400}	1	[1]	[[[ 9.96538423,1691.71892195, 522.618555 ,1266.31757 ]]]	[[[1691.05837 , 522.618555, 0. ]]]	[[[0.00000033,0.00000033,0.00000033,0.00000033]]]	[[[0.00000033,0.00000033,0. ]]]	[[[0.00000033,0. ,0.00000033]]]	[1.]
{'B_diff': 1.0, 'T_diff': 0.75, 'N0': 1411.7662185317413, 'h_N': 12.827600857409479, 'r0': 1.340602922690424, 'a0': 0.0011254871124793458, 'h0': 1.9682099565098907, 'alpha0': 0.0006439763464507894, 'eta0': 3.196059462626266, 'delta': 0.042529732039554166, 'n': 1.2749383936315182, 'nu': 1.2100746060600378, 'a_scale': 1.066952822167939, 'id': 2450800}	1	[1]	[[[ 84.2375472,3318.8290066, 338.525817 , 238.008344 ]]]	[[[3308.43901 , 338.525817, 0. ]]]	[[[2.10056158,0.61534741,1.36001463,0.61112584]]]	[[[0.61582552,1.36001463,0. ]]]	[[[0.49338245,0. ,0.61112584]]]	[1.]
{'B_diff': 0.5, 'T_diff': 1.0, 'N0': 1252.859182139472, 'h_N': 5.556659399671048, 'r0': 1.2970142637962405, 'a0': 0.001827639493357373, 'h0': 0.645178016092276, 'alpha0': 0.0006815837803683784, 'eta0': 1.8574292240848458, 'delta': 0.03407084555847347, 'n': 1.05751411423776, 'nu': 1.6278778141690995, 'a_scale': 4.282076182120414, 'id': 2468600}	2	[1,1]	[[[ 0.1742945 ,4946.99938313, 19.4093258 , 149.723884 ], [1252.85876 , 0. , 0. , 0. ]]]	[[[4944.88978 , 19.4093258, 0. ], [ 0. , 0. , 0. ]]]	[[[0. ,0. ,0. ,0. ], [0.00000033,0. ,0. ,0. ]]]	[[[0.,0.,0.], [0.,0.,0.]]]	[[[0.,0.,0.], [0.,0.,0.]]]	[0.92,0.08]
{'B_diff': 0.75, 'T_diff': 0.5, 'N0': 1072.407279737341, 'h_N': 8.779602032149318, 'r0': 1.6540457899863696, 'a0': 0.0014691461330032338, 'h0': 0.9901665028408955, 'alpha0': 0.0006777799657590179, 'eta0': 3.710440656849718, 'delta': 0.030596364334296574, 'n': 1.1821436411546984, 'nu': 1.8250835904346316, 'a_scale': 3.474181041610637, 'id': 2469000}	1	[1]	[[[ 0.18733074,4000.902433 , 16.5053112 , 88.7420619 ]]]	[[[3883.25444 , 16.5053112, 0. ]]]	[[[0.00000033,0.00000033,0.00000033,0.00000033]]]	[[[0.00000033,0.00000033,0. ]]]	[[[0.00000033,0. ,0.00000033]]]	[1.]
{'B_diff': 1.0, 'T_diff': 0.25, 'N0': 654.1420614383287, 'h_N': 14.704020093215256, 'r0': 0.5101904851793106, 'a0': 0.0007144341482803537, 'h0': 1.1108167226875905, 'alpha0': 0.0007223783443573643, 'eta0': 3.8371432043989175, 'delta': 0.04811026431755236, 'n': 1.4328724562198767, 'nu': 1.4873335166459438, 'a_scale': 4.089099564328634, 'id': 2450400}	1	[1]	[[[ 74.5109646,1178.5992735, 137.026112 , 140.261188 ]]]	[[[1159.23631 , 137.026112, 0. ]]]	[[[1.39169833,0.75613674,1.1540907 ,0.17762646]]]	[[[0.76028505,1.1540907 ,0. ]]]	[[[0.5470644 ,0. ,0.17762646]]]	[1.]
{'B_diff': 0.5, 'T_diff': 1.0, 'N0': 1868.6436135912552, 'h_N': 9.786596939243111, 'r0': 1.0936954492541489, 'a0': 0.000559532262165624, 'h0': 1.2113431576057587, 'alpha0': 0.0005202871120098076, 'eta0': 5.23771577493439, 'delta': 0.03665387189053582, 'n': 1.4150971895595874, 'nu': 1.674790757525619, 'a_scale': 2.225292400116089, 'id': 2452600}	1	[1]	[[[ 279.610355,4464.170193, 535.36415 , 321.516369]]]	[[[4263.82314, 535.36415, 0. ]]]	[[[1.48897635,0.82667788,1.32933869,0.64121187]]]	[[[0.8329318 ,1.32933869,0. ]]]	[[[0.75219996,0. ,0.64121187]]]	[1.]
{'B_diff': 1.0, 'T_diff': 0.75, 'N0': 968.0707861292301, 'h_N': 13.874713181246548, 'r0': 1.1542687362942656, 'a0': 0.0018975078985099063, 'h0': 1.894408331103563, 'alpha0': 0.000395960683190049, 'eta0': 1.33817637725481, 'delta': 0.03421818135234543, 'n': 1.5192173445726582, 'nu': 1.5814115268128837, 'a_scale': 4.372501631516858, 'id': 2470000}	1	[1]	[[[ 0.48070241,3611.093462 , 30.383589 , 81.1767936 ]]]	[[[2984.98786 , 30.383589, 0. ]]]	[[[0.00000033,0.00000033,0.00000033,0.00000033]]]	[[[0.00000033,0.00000033,0. ]]]	[[[0.00000033,0. ,0.00000033]]]	[1.]
{'B_diff': 0.25, 'T_diff': 0.75, 'N0': 1913.1714078920554, 'h_N': 7.142296051092973, 'r0': 0.5824354310417788, 'a0': 0.0005493327706950301, 'h0': 1.6785488231575316, 'alpha0': 0.0005399373651979594, 'eta0': 1.8959699845413565, 'delta': 0.0564650325871512, 'n': 1.1425962085918062, 'nu': 1.3192063830132217, 'a_scale': 1.489044769495818, 'id': 2458000}	1	[1]	[[[ 184.81727 ,6870.911548, 358.594195, 169.118577]]]	[[[6575.53705 , 358.594195, 0. ]]]	[[[2.10222236,0.54869254,1.83094344,0.85714911]]]	[[[0.55037942,1.83094344,0. ]]]	[[[0.51486374,0. ,0.85714911]]]	[1.]
{'B_diff': 1.0, 'T_diff': 0.5, 'N0': 2236.7657466611445, 'h_N': 7.177860890933096, 'r0': 0.6126392338722556, 'a0': 0.0019536813829789104, 'h0': 0.9071947985676243, 'alpha0': 0.0007379755706095847, 'eta0': 3.3502378951133753, 'delta': 0.04207780888000179, 'n': 1.511723709608789, 'nu': 1.0798258968965508, 'a_scale': 3.0990528550832583, 'id': 2441000}	2	[1,1]	[[[2170.74939 , 19.13898883, 115.908218 , 0. ], [ 487.470165 ,3423.83247582, 507.854367 , 452.448465 ]]]	[[[ 15.8828646, 115.908218 , 0. ], [3420.39272 , 507.854367 , 0. ]]]	[[[0.00000033,0.00000033,0.00000033,0. ], [1.07086989,1.10441394,1.35338576,0.21256223]]]	[[[0.00000033,0.00000033,0. ], [1.10462662,1.35338576,0. ]]]	[[[0.00000033,0. ,0. ], [0.95098811,0. ,0.21256223]]]	[0.045,0.955]
{'B_diff': 0.5, 'T_diff': 0.5, 'N0': 1158.9046945295972, 'h_N': 13.67208576424788, 'r0': 1.3868100827669665, 'a0': 0.0018656796217179717, 'h0': 1.5888207137159618, 'alpha0': 0.00036213663607932283, 'eta0': 1.9677684107181848, 'delta': 0.0456104924479899, 'n': 1.6011838364189124, 'nu': 1.807911045935955, 'a_scale': 4.450373078576394, 'id': 2471400}	1	[1]	[[[ 0.49843794,5601.83636 , 28.2251109 , 46.9059662 ]]]	[[[3795.29398 , 28.2251109, 0. ]]]	[[[0.00000033,0.00000033,0.00000033,0.00000033]]]	[[[0.00000033,0.00000033,0. ]]]	[[[0.00000033,0. ,0.00000033]]]	[1.]
{'B_diff': 1.0, 'T_diff': 0.5, 'N0': 1991.3770670035913, 'h_N': 14.29389279089123, 'r0': 1.674467932166618, 'a0': 0.0018445137373084642, 'h0': 0.9797968276082216, 'alpha0': 0.0002587548051736459, 'eta0': 3.741873129204958, 'delta': 0.032778285028104454, 'n': 1.4226881582914908, 'nu': 1.382836092613159, 'a_scale': 1.4177856209242212, 'id': 2447400}	1	[1]	[[[ 53.9931396,4161.7572982, 220.779461 , 568.376563 ]]]	[[[4141.46996 , 220.779461, 0. ]]]	[[[2.45646965,0.5049769 ,1.61512869,0.22494739]]]	[[[0.50551582,1.61512869,0. ]]]	[[[0.43584458,0. ,0.22494739]]]	[1.]
{'B_diff': 1.0, 'T_diff': 0.5, 'N0': 1376.6798431247462, 'h_N': 16.39006550492641, 'r0': 1.3581272905226185, 'a0': 0.0009564933955694753, 'h0': 0.6470604090104071, 'alpha0': 0.0008256176843078991, 'eta0': 4.831632892107859, 'delta': 0.039150922567370176, 'n': 1.4034846611507625, 'nu': 1.2761853431609416, 'a_scale': 3.586521938885032, 'id': 2434600}	1	[1]	[[[ 91.4357698,1766.5481055, 284.321308 , 526.119462 ]]]	[[[1728.01671 , 284.321308, 0. ]]]	[[[1.49825151,0.9192399 ,1.14782924,0.26028868]]]	[[[0.923509 ,1.14782924,0. ]]]	[[[0.74909342,0. ,0.26028868]]]	[1.]
{'B_diff': 0.75, 'T_diff': 0.25, 'N0': 636.2412488599964, 'h_N': 19.192132829878034, 'r0': 0.9557531070249923, 'a0': 0.0007858175374271086, 'h0': 0.645905866260025, 'alpha0': 0.0008397180310155944, 'eta0': 1.4921272373807197, 'delta': 0.032828273526323365, 'n': 1.2248152645976966, 'nu': 1.5884486087445029, 'a_scale': 3.706592315834839, 'id': 2472000}	1	[1]	[[[ 0.97107832,1933.50132 , 20.756472 , 119.846677 ]]]	[[[1826.06556 , 20.756472, 0. ]]]	[[[0.00000033,0.00000033,0.00000033,0.00000033]]]	[[[0.00000033,0.00000033,0. ]]]	[[[0.00000033,0. ,0.00000033]]]	[1.]
{'B_diff': 1.0, 'T_diff': 0.25, 'N0': 1118.397162666654, 'h_N': 5.8948302228122875, 'r0': 0.928134189176491, 'a0': 0.002026191298498732, 'h0': 0.8189182256714, 'alpha0': 0.0005090055647949149, 'eta0': 1.6946545305805425, 'delta': 0.05884896246523674, 'n': 1.8540978119526828, 'nu': 1.2760715914330674, 'a_scale': 1.7685966630272525, 'id': 2428000}	1	[1]	[[[ 106.350903 ,1663.8190315, 166.725665 , 343.906846 ]]]	[[[1633.82268 , 166.725665, 0. ]]]	[[[1.42688012,0.80543072,1.10593679,0.18882532]]]	[[[0.81021889,1.10593679,0. ]]]	[[[0.65852939,0. ,0.18882532]]]	[1.]
{'B_diff': 0.5, 'T_diff': 1.0, 'N0': 992.3619411185135, 'h_N': 9.797002445167447, 'r0': 1.6519248805924236, 'a0': 0.0006331104171944334, 'h0': 0.8794812305019359, 'alpha0': 0.0007667193678990786, 'eta0': 2.9388696047631497, 'delta': 0.056469143103379686, 'n': 1.2817176931678613, 'nu': 1.1147320054320988, 'a_scale': 1.825677618754868, 'id': 2455800}	1	[1]	[[[ 18.4377608,1716.820975 , 362.830872 , 391.640309 ]]]	[[[1545.47823 , 362.830872, 0. ]]]	[[[1.98270624,0.85948112,0.96885646,0.34022842]]]	[[[0.87531777,0.96885646,0. ]]]	[[[0.72239982,0. ,0.34022842]]]	[1.]
{'B_diff': 0.75, 'T_diff': 1.0, 'N0': 653.6436069799173, 'h_N': 16.058926772917296, 'r0': 1.9727416276139855, 'a0': 0.0007166699530858457, 'h0': 0.974528598833911, 'alpha0': 0.0002850115276767187, 'eta0': 5.2103036320461955, 'delta': 0.039292516031598106, 'n': 1.2861356123852317, 'nu': 1.2157511843365274, 'a_scale': 2.988965957184722, 'id': 2472600}	1	[1]	[[[ 3.77758926,296.0614528 ,227.496507 ,430.547893 ]]]	[[[267.2105 ,227.496507, 0. ]]]	[[[0.00000033,0.00000033,0.00000033,0.00000033]]]	[[[0.00000033,0.00000033,0. ]]]	[[[0.00000033,0. ,0.00000033]]]	[1.]
{'B_diff': 0.25, 'T_diff': 0.75, 'N0': 1362.9623503430978, 'h_N': 12.055999865457457, 'r0': 0.6499175222819845, 'a0': 0.0006740050632020674, 'h0': 0.9455455755893704, 'alpha0': 0.00032577784615481, 'eta0': 4.852539099415722, 'delta': 0.04893376876835019, 'n': 1.155718594204446, 'nu': 1.0494499516557987, 'a_scale': 4.091394923674288, 'id': 2470800}	1	[1]	[[[1046.14807 , 127.384208, 551.921637, 0. ]]]	[[[104.387668,551.921637, 0. ]]]	[[[0.,0.,0.,0.]]]	[[[0.,0.,0.]]]	[[[0.,0.,0.]]]	[1.]
{'B_diff': 1.0, 'T_diff': 0.5, 'N0': 712.7367182272205, 'h_N': 16.18279167593835, 'r0': 0.9918743537230408, 'a0': 0.0014006192791591872, 'h0': 0.8391576371738869, 'alpha0': 0.00028055531163835915, 'eta0': 3.143320162443591, 'delta': 0.032847040840984096, 'n': 1.3484111505163374, 'nu': 1.2924095842318173, 'a_scale': 2.7114262813577668, 'id': 2473000}	1	[1]	[[[ 6.46136624,328.4773517 ,105.715817 ,442.013846 ]]]	[[[299.285527,105.715817, 0. ]]]	[[[0.00000033,0.00000033,0.00000033,0.00000033]]]	[[[0.00000033,0.00000033,0. ]]]	[[[0.00000033,0. ,0.00000033]]]	[1.]
{'B_diff': 1.0, 'T_diff': 0.25, 'N0': 632.5395069399286, 'h_N': 12.587015994902142, 'r0': 0.8198150519608147, 'a0': 0.002048342151549583, 'h0': 1.3425989689335398, 'alpha0': 0.0004603024184293796, 'eta0': 4.286128784524729, 'delta': 0.059450272224041374, 'n': 1.416389320970691, 'nu': 1.1802924425209653, 'a_scale': 3.895895117211441, 'id': 2472800}	1	[1]	[[[535.385871 , 29.51690026,169.605942 , 0. ]]]	[[[ 25.8325104,169.605942 , 0. ]]]	[[[0.00000033,0.00000033,0.00000033,0. ]]]	[[[0.00000033,0.00000033,0. ]]]	[[[0.00000033,0. ,0. ]]]	[1.]
{'B_diff': 0.75, 'T_diff': 0.75, 'N0': 1379.4371287854951, 'h_N': 9.81379270868381, 'r0': 1.0373016790178293, 'a0': 0.0016895178814056082, 'h0': 0.978430746847939, 'alpha0': 0.0008451194314813776, 'eta0': 3.879918748151547, 'delta': 0.046060085189459275, 'n': 1.2881657325898481, 'nu': 1.2440922864310695, 'a_scale': 4.142500490183931, 'id': 2446800}	1	[1]	[[[ 173.133576 ,2822.2795257, 327.821304 , 303.516747 ]]]	[[[2810.50583 , 327.821304, 0. ]]]	[[[1.50368119,0.79967206,1.28938105,0.31937122]]]	[[[0.80021409,1.28938105,0. ]]]	[[[0.70468058,0. ,0.31937122]]]	[1.]
{'B_diff': 0.5, 'T_diff': 1.0, 'N0': 1232.9002248364316, 'h_N': 16.744211467359747, 'r0': 1.79759665124167, 'a0': 0.002055714373054094, 'h0': 1.992970630765233, 'alpha0': 0.0005961298920284241, 'eta0': 3.72092542055052, 'delta': 0.03879068405530452, 'n': 1.3577823146262407, 'nu': 1.8121826915729415, 'a_scale': 2.5187795705427773, 'id': 2471800}	1	[1]	[[[ 0.38614977,5864.89965 , 20.2780563 , 39.092567 ]]]	[[[4556.11415 , 20.2780563, 0. ]]]	[[[0. ,0. ,0.00000001,0. ]]]	[[[0. ,0.00000001,0. ]]]	[[[0.,0.,0.]]]	[1.]
{'B_diff': 1.0, 'T_diff': 0.25, 'N0': 1119.9530123280874, 'h_N': 19.016678561005417, 'r0': 0.6660090346291656, 'a0': 0.0005988607579668382, 'h0': 0.8874028998761749, 'alpha0': 0.0008621874586448954, 'eta0': 4.1204177578062655, 'delta': 0.04908275308392507, 'n': 1.2532153814092872, 'nu': 1.2210613787338234, 'a_scale': 1.367665820003563, 'id': 2453600}	1	[1]	[[[ 90.3583618,1563.9480133, 281.006683 , 330.908179 ]]]	[[[1546.30178 , 281.006683, 0. ]]]	[[[1.54849844,0.78619824,0.95903892,0.28029851]]]	[[[0.78834834,0.95903892,0. ]]]	[[[0.6463437 ,0. ,0.28029851]]]	[1.]
{'B_diff': 0.75, 'T_diff': 0.5, 'N0': 1834.655105276787, 'h_N': 10.346039679611888, 'r0': 0.8479984416985509, 'a0': 0.0017204654681961956, 'h0': 1.066651272690386, 'alpha0': 0.0008183348943924493, 'eta0': 3.5225714222736983, 'delta': 0.056037493649259154, 'n': 1.3773472618464604, 'nu': 1.9172203286970704, 'a_scale': 4.464646419840683, 'id': 2456200}	1	[1]	[[[ 360.354011 ,4767.664898 , 389.385023 , 95.3559171]]]	[[[4748.50763 , 389.385023, 0. ]]]	[[[1.49047032,0.75999898,1.59659996,0.42975534]]]	[[[0.76030087,1.59659996,0. ]]]	[[[0.7069574 ,0. ,0.42975534]]]	[1.]
{'B_diff': 1.0, 'T_diff': 1.0, 'N0': 2077.5401062294677, 'h_N': 11.661226541222828, 'r0': 1.2260214524009667, 'a0': 0.0015929462702478482, 'h0': 1.8938647422123756, 'alpha0': 0.00023094255477825655, 'eta0': 4.670621087343141, 'delta': 0.04566254182192592, 'n': 1.600843904480214, 'nu': 1.0516753846186049, 'a_scale': 3.8538627982127034, 'id': 2473400}	1	[1]	[[[1941.39472 , 21.94313346, 247.110788 , 0. ]]]	[[[ 17.4244441,247.110788 , 0. ]]]	[[[0.00000033,0.00000033,0.00000033,0. ]]]	[[[0.00000033,0.00000033,0. ]]]	[[[0.00000033,0. ,0. ]]]	[1.]
{'B_diff': 0.25, 'T_diff': 0.75, 'N0': 1458.4634637450858, 'h_N': 15.952693919402858, 'r0': 1.5906180923664852, 'a0': 0.0020654856466892184, 'h0': 0.9090649068308829, 'alpha0': 0.0005651472071806219, 'eta0': 4.075161794726322, 'delta': 0.04666737692380474, 'n': 1.405614418348536, 'nu': 1.2033814691582543, 'a_scale': 3.0927608777309357, 'id': 2445200}	1	[1]	[[[ 202.053555,3085.962119, 434.670571, 374.453198]]]	[[[2617.8074 , 434.670571, 0. ]]]	[[[1.42786243,0.85394784,1.16588182,0.24641813]]]	[[[0.86372191,1.16588182,0. ]]]	[[[0.81347661,0. ,0.24641813]]]	[1.]
{'B_diff': 1.0, 'T_diff': 0.75, 'N0': 1063.4474476812097, 'h_N': 18.011340454975105, 'r0': 0.9757544100386573, 'a0': 0.0006912776673207561, 'h0': 0.8757246852336427, 'alpha0': 0.000524193097410773, 'eta0': 4.101498858505877, 'delta': 0.05335990450073843, 'n': 1.459980415563706, 'nu': 1.4974924286569853, 'a_scale': 2.204373942258403, 'id': 2444400}	1	[1]	[[[ 122.871278 ,1645.7138704, 273.769234 , 315.056067 ]]]	[[[1612.796 , 273.769234, 0. ]]]	[[[1.36084662,0.87586695,1.06056078,0.29364373]]]	[[[0.88038072,1.06056078,0. ]]]	[[[0.68989822,0. ,0.29364373]]]	[1.]
{'B_diff': 0.5, 'T_diff': 0.25, 'N0': 1445.1551413168563, 'h_N': 11.8894878913989, 'r0': 1.7259294696891827, 'a0': 0.0020731873288610445, 'h0': 1.9104808551228802, 'alpha0': 0.000824700079628931, 'eta0': 3.0128832680730353, 'delta': 0.059130522706053214, 'n': 1.3481468814135322, 'nu': 1.6578692603549752, 'a_scale': 1.5128264388817634, 'id': 2458400}	1	[1]	[[[ 138.827731 ,4787.847338 , 330.585413 , 68.2785773]]]	[[[4610.35418 , 330.585413, 0. ]]]	[[[2.18946233,0.53718071,1.60094175,0.773124 ]]]	[[[0.53937234,1.60094175,0. ]]]	[[[0.49719726,0. ,0.773124 ]]]	[1.]
{'B_diff': 0.5, 'T_diff': 1.0, 'N0': 2152.086411295015, 'h_N': 12.256291604603383, 'r0': 1.4164296018539062, 'a0': 0.0009813842723834882, 'h0': 2.009718181787238, 'alpha0': 0.00032662696129489937, 'eta0': 3.880054534550451, 'delta': 0.03177103035247559, 'n': 1.068362014027398, 'nu': 1.326124256109989, 'a_scale': 4.363405693468584, 'id': 2462200}	3	[1,1,1]	[[[ 76.2721134 ,6836.72539621, 377.664063 , 354.346362 ], [ 75.7801721 ,6847.5269 , 376.29691 , 353.640659 ], [2152.08569 , 0. , 0. , 0. ]]]	[[[6836.05302 , 377.664063, 0. ], [6847.5269 , 376.29691 , 0. ], [ 0. , 0. , 0. ]]]	[[[2.97809027,0.46622709,1.75764505,0.65829647], [3.00600618,0.4662887 ,1.76672721,0.66045248], [0.00000033,0. ,0. ,0. ]]]	[[[0.46623276,1.75764505,0. ], [0.4662887 ,1.76672721,0. ], [0. ,0. ,0. ]]]	[[[0.41471299,0. ,0.65829647], [0. ,0. ,0.66045248], [0. ,0. ,0. ]]]	[0.91 ,0.055,0.035]
{'B_diff': 0.5, 'T_diff': 0.75, 'N0': 1742.1603052065516, 'h_N': 6.315428832898167, 'r0': 1.9896499323884962, 'a0': 0.0010568558923384696, 'h0': 1.246422841318167, 'alpha0': 0.0006355100932296472, 'eta0': 3.1008893344279786, 'delta': 0.05923445409913432, 'n': 1.9127341006805052, 'nu': 1.5257120640742197, 'a_scale': 1.1645883158917671, 'id': 2455600}	1	[1]	[[[ 252.607332,5243.232463, 425.018524, 135.697413]]]	[[[4716.59365 , 425.018524, 0. ]]]	[[[1.74114808,0.66958641,1.54273914,0.44396785]]]	[[[0.6760541 ,1.54273914,0. ]]]	[[[0.63508992,0. ,0.44396785]]]	[1.]
{'B_diff': 0.75, 'T_diff': 0.25, 'N0': 2118.545069327156, 'h_N': 9.36569441300389, 'r0': 1.1834811727032002, 'a0': 0.0013389919506701519, 'h0': 2.229941885339139, 'alpha0': 0.00022452565000198995, 'eta0': 4.687056533754252, 'delta': 0.048451556137185506, 'n': 1.4208885095624055, 'nu': 1.135086032621498, 'a_scale': 2.022569349605405, 'id': 2456000}	2	[1,1]	[[[ 748.602096 ,2017.2212275 ,1116.16421 , 208.788207 ], [1914.78824 , 38.07313896, 368.418737 , 0. ]]]	[[[1968.62891 ,1116.16421 , 0. ], [ 31.2025223, 368.418737 , 0. ]]]	[[[0.85387815,1.543387 ,0.70352001,0.08854088], [0.00000033,0.00000033,0.00000033,0. ]]]	[[[1.55073914,0.70352001,0. ], [0.00000033,0.00000033,0. ]]]	[[[1.33339852,0. ,0.08854088], [0.00000033,0. ,0. ]]]	[0.725,0.275]
{'B_diff': 0.75, 'T_diff': 0.5, 'N0': 1309.2485918703396, 'h_N': 16.839017313347398, 'r0': 0.5416765563965226, 'a0': 0.0013413252364636017, 'h0': 0.724114144492336, 'alpha0': 0.0006945189638312391, 'eta0': 4.867554025984902, 'delta': 0.04389036107231985, 'n': 1.1904138129966504, 'nu': 1.6839631160133526, 'a_scale': 2.319704299825224, 'id': 2453000}	1	[1]	[[[ 363.482609 ,2195.93045921, 362.485366 , 175.312631 ]]]	[[[2195.03146 , 362.485366, 0. ]]]	[[[1.01193539,1.14241208,1.29302756,0.19705113]]]	[[[1.14247829,1.29302756,0. ]]]	[[[1.00666019,0. ,0.19705113]]]	[1.]
{'B_diff': 1.0, 'T_diff': 1.0, 'N0': 1360.4459076175046, 'h_N': 13.713021175106118, 'r0': 1.5920437486086212, 'a0': 0.0015282617474664355, 'h0': 2.1881604576883467, 'alpha0': 0.0007038802111287398, 'eta0': 4.038568492900511, 'delta': 0.05096401237025276, 'n': 1.307669070405543, 'nu': 1.1650718554244526, 'a_scale': 1.5181242880565609, 'id': 2447800}	1	[1]	[[[ 209.399199 ,2331.7406715, 589.601976 , 212.670748 ]]]	[[[2320.82606 , 589.601976, 0. ]]]	[[[1.41224428,0.9200558 ,0.92749866,0.70548386]]]	[[[0.92113915,0.92749866,0. ]]]	[[[0.76303506,0. ,0.70548386]]]	[1.]
{'B_diff': 0.75, 'T_diff': 0.75, 'N0': 605.4376072789785, 'h_N': 10.675545741238004, 'r0': 0.5260610720019423, 'a0': 0.0018466369878047983, 'h0': 0.8596519881349676, 'alpha0': 0.0006647198585969976, 'eta0': 4.566772017037925, 'delta': 0.03792142648770505, 'n': 1.0570880126905804, 'nu': 1.8576397452787672, 'a_scale': 4.5900372974813655, 'id': 2462800}	3	[1,1,1]	[[[ 43.0023731,1548.62381 , 98.5535562, 117.653358 ], [ 43.0024708,1548.5801371, 98.5482778, 117.677204 ], [ 605.437405 , 0. , 0. , 0. ]]]	[[[1548.62381 , 98.5535562, 0. ], [1548.57693 , 98.5482778, 0. ], [ 0. , 0. , 0. ]]]	[[[1.94563175,0.5721907 ,1.59752517,0.27669181], [1.94757157,0.57237839,1.59758339,0.27682369], [0.00000033,0. ,0. ,0. ]]]	[[[0.5721907 ,1.59752517,0. ], [0.5723786 ,1.59758339,0. ], [0. ,0. ,0. ]]]	[[[0. ,0. ,0.27669181], [0.48002543,0. ,0.27682369], [0. ,0. ,0. ]]]	[0.06 ,0.855,0.085]
{'B_diff': 0.25, 'T_diff': 0.75, 'N0': 861.6864462586224, 'h_N': 17.064098668046867, 'r0': 1.007553188114982, 'a0': 0.002047912340491222, 'h0': 0.6823396434283736, 'alpha0': 0.0007117306056048142, 'eta0': 1.7777408569406423, 'delta': 0.04093188596584234, 'n': 1.0526480678377768, 'nu': 1.3968973746662456, 'a_scale': 1.4762158446612914, 'id': 2474000}	2	[1,1]	[[[ 1.00351495,3205.1748034 , 38.271558 , 180.42176 ], [ 861.686159 , 0. , 0. , 0. ]]]	[[[3169.05522 , 38.271558, 0. ], [ 0. , 0. , 0. ]]]	[[[0. ,0. ,0. ,0. ], [0.00000033,0. ,0. ,0. ]]]	[[[0.,0.,0.], [0.,0.,0.]]]	[[[0.,0.,0.], [0.,0.,0.]]]	[0.945,0.055]
{'B_diff': 0.5, 'T_diff': 1.0, 'N0': 631.1787036778887, 'h_N': 11.291794681955043, 'r0': 0.8440713978058167, 'a0': 0.0018876322933540472, 'h0': 2.1034851247531092, 'alpha0': 0.00023809430103941218, 'eta0': 1.375310761906523, 'delta': 0.04408315333321482, 'n': 1.329322291020937, 'nu': 1.524072039262054, 'a_scale': 1.148565991786266, 'id': 2475000}	1	[1]	[[[ 0.77945493,2516.643892 , 55.7227839 , 84.9108144 ]]]	[[[2000.66466 , 55.7227839, 0. ]]]	[[[0.00000033,0.00000033,0.00000033,0.00000033]]]	[[[0.00000033,0.00000033,0. ]]]	[[[0.00000033,0. ,0.00000033]]]	[1.]
{'B_diff': 0.25, 'T_diff': 0.25, 'N0': 1975.969833031623, 'h_N': 7.426219421999484, 'r0': 1.222060529594771, 'a0': 0.001446817810044574, 'h0': 1.1982521418947742, 'alpha0': 0.0006797268533917621, 'eta0': 4.203206769571251, 'delta': 0.05274703310196932, 'n': 1.8241638068315944, 'nu': 1.787654087728173, 'a_scale': 2.023584675508359, 'id': 2457600}	1	[1]	[[[ 493.887364 ,5629.83899 , 579.066165 , 77.8646568]]]	[[[4550.47762 , 579.066165, 0. ]]]	[[[1.33922714,0.85458222,1.46214854,0.42471063]]]	[[[0.8623159 ,1.46214854,0. ]]]	[[[0.83097706,0. ,0.42471063]]]	[1.]
{'B_diff': 0.75, 'T_diff': 1.0, 'N0': 1259.9587606580085, 'h_N': 17.749225693117232, 'r0': 0.537125028723122, 'a0': 0.0008497895107984924, 'h0': 1.142418172237336, 'alpha0': 0.000273959737092463, 'eta0': 4.426914754746374, 'delta': 0.05574046107333343, 'n': 1.846039809333867, 'nu': 1.0367705487610188, 'a_scale': 4.280272698766555, 'id': 2475800}	1	[1]	[[[1210.89968 , 25.28141575, 82.7695466 , 0. ]]]	[[[17.1860722,82.7695466, 0. ]]]	[[[0.00000033,0.00000033,0.00000033,0. ]]]	[[[0.00000033,0.00000033,0. ]]]	[[[0.00000033,0. ,0. ]]]	[1.]
{'B_diff': 0.25, 'T_diff': 1.0, 'N0': 766.4230773314084, 'h_N': 9.630465308050802, 'r0': 1.89530882729922, 'a0': 0.0007230297264849165, 'h0': 1.5761331466191535, 'alpha0': 0.000652948324054735, 'eta0': 3.649165882953682, 'delta': 0.05690221968404162, 'n': 1.1976379729245108, 'nu': 1.062960186951996, 'a_scale': 1.9500250285389291, 'id': 2467800}	1	[1]	[[[ 2.56455472,1152.812433 , 405.31915 , 309.801982 ]]]	[[[912.058347,405.31915 , 0. ]]]	[[[0.91655335,0.67074443,0.53470708,0.18906767]]]	[[[0.68465824,0.53470708,0. ]]]	[[[0.61913615,0. ,0.18906767]]]	[1.]
{'B_diff': 1.0, 'T_diff': 0.75, 'N0': 1527.6208149065992, 'h_N': 14.404498215141535, 'r0': 1.324383751770591, 'a0': 0.0008605706067103065, 'h0': 0.6329870655351533, 'alpha0': 0.0007105547029311861, 'eta0': 5.17782396851208, 'delta': 0.05979625213266282, 'n': 1.5158837816101833, 'nu': 1.0877899337200105, 'a_scale': 2.5088437676810784, 'id': 2476400}	1	[1]	[[[1313.44441 , 41.1757063, 385.43952 , 0. ]]]	[[[ 34.0958627,385.43952 , 0. ]]]	[[[0.00000033,0.00000033,0.00000033,0. ]]]	[[[0.00000033,0.00000033,0. ]]]	[[[0.00000033,0. ,0. ]]]	[1.]
{'B_diff': 1.0, 'T_diff': 1.0, 'N0': 1988.0600969443756, 'h_N': 8.093922396379096, 'r0': 0.9024178508488181, 'a0': 0.0017532271264308096, 'h0': 0.8142505956373578, 'alpha0': 0.000849355644398262, 'eta0': 2.9619790846199976, 'delta': 0.03115431217962063, 'n': 1.583991089731221, 'nu': 1.3084198925816763, 'a_scale': 1.9620244518187127, 'id': 2457400}	1	[1]	[[[ 77.7127185,5147.8787625, 173.177842 , 437.549373 ]]]	[[[5136.04053 , 173.177842, 0. ]]]	[[[2.38686684,0.49034453,2.2518686 ,0.34172279]]]	[[[0.49054164,2.2518686 ,0. ]]]	[[[0.43500576,0. ,0.34172279]]]	[1.]
{'B_diff': 0.25, 'T_diff': 0.25, 'N0': 2139.6889848973224, 'h_N': 15.336191613203964, 'r0': 1.8959758065979977, 'a0': 0.0007150717831303063, 'h0': 0.8072500530172368, 'alpha0': 0.000340425873576419, 'eta0': 3.3942924764696314, 'delta': 0.040279199859845086, 'n': 1.4659931804448774, 'nu': 1.1960829024473851, 'a_scale': 4.008332531047854, 'id': 2451200}	1	[1]	[[[ 91.8469928,4924.92193 , 405.228083 , 634.813132 ]]]	[[[3873.76636 , 405.228083, 0. ]]]	[[[2.15242739,0.57355622,1.36938713,0.21918309]]]	[[[0.5791418 ,1.36938713,0. ]]]	[[[0.5590161 ,0. ,0.21918309]]]	[1.]
{'B_diff': 0.5, 'T_diff': 0.5, 'N0': 1368.0393832421712, 'h_N': 9.350508137797291, 'r0': 1.609248005779705, 'a0': 0.0014925524693913976, 'h0': 1.7282552857718572, 'alpha0': 0.0006421136503315279, 'eta0': 4.214516880207867, 'delta': 0.03939051387897222, 'n': 1.7480178883166233, 'nu': 1.2047893417519178, 'a_scale': 2.92380576603355, 'id': 2458600}	2	[1,1]	[[[ 141.440294,3800.781748, 337.186706, 192.107575], [ 162.643707,3410.016768, 376.981829, 220.061182]]]	[[[3412.95149 , 337.186706, 0. ], [3112.67513 , 376.981829, 0. ]]]	[[[1.87481784,0.63313892,1.40023834,0.32236883], [1.74277107,0.73015478,1.2764814 ,0.54930556]]]	[[[0.63993148,1.40023834,0. ], [0.74300105,1.2764814 ,0. ]]]	[[[0.59977685,0. ,0.32236883], [0.67135883,0. ,0.54930556]]]	[0.63,0.37]
{'B_diff': 0.25, 'T_diff': 0.5, 'N0': 1342.5779281312912, 'h_N': 10.104664045647803, 'r0': 1.2681433116865937, 'a0': 0.001404591846275935, 'h0': 1.1696018399087849, 'alpha0': 0.0007369002333442302, 'eta0': 5.05133272652099, 'delta': 0.05508269187489036, 'n': 1.7886216812158329, 'nu': 1.3654071747806538, 'a_scale': 1.8224552634983846, 'id': 2467400}	2	[1,1]	[[[1252.9173 , 21.89826879, 161.671239 , 0. ], [ 373.994999 ,2503.376191 , 524.840872 , 173.187408 ]]]	[[[ 12.5723692, 161.671239 , 0. ], [1892.84281 , 524.840872 , 0. ]]]	[[[0. ,0. ,0. ,0. ], [1.09523028,1.08894345,1.02626466,0.07406954]]]	[[[0. ,0. ,0. ], [1.10707762,1.02626466,0. ]]]	[[[0. ,0. ,0. ], [1.04793238,0. ,0.07406954]]]	[0.69,0.31]
{'B_diff': 1.0, 'T_diff': 1.0, 'N0': 1312.6229583415425, 'h_N': 18.043395122770516, 'r0': 1.6970313875955887, 'a0': 0.0016455159820689, 'h0': 1.5517809955640491, 'alpha0': 0.00041129597626609173, 'eta0': 4.347792969890284, 'delta': 0.043257419027459706, 'n': 1.297827701454521, 'nu': 1.443720571632031, 'a_scale': 4.671056768003966, 'id': 2454200}	1	[1]	[[[ 100.617012 ,2426.7210577, 366.192269 , 358.724659 ]]]	[[[2403.19549 , 366.192269, 0. ]]]	[[[1.82816591,0.79544214,1.15180798,0.56002252]]]	[[[0.79636702,1.15180798,0. ]]]	[[[0.72907817,0. ,0.56002252]]]	[1.]
{'B_diff': 1.0, 'T_diff': 0.75, 'N0': 572.0573456506952, 'h_N': 5.893978036504191, 'r0': 1.8997331962739834, 'a0': 0.0009671038685293959, 'h0': 2.1774285366042125, 'alpha0': 0.0007974566982434166, 'eta0': 5.231281938216216, 'delta': 0.044462167484881354, 'n': 1.7412821115141757, 'nu': 1.0015749802013414, 'a_scale': 2.5706279027687193, 'id': 2463600}	2	[1,1]	[[[319.020949 , 26.69856592,412.36016 , 24.2394801 ], [ 71.3927657 ,104.5466162 ,420.95368 ,216.143993 ]]]	[[[ 20.0005894,412.36016 , 0. ], [ 86.5687912,420.95368 , 0. ]]]	[[[0. ,0. ,0. ,0. ], [0.66792639,1.36540627,0.17329306,0.00417515]]]	[[[0. ,0. ,0. ], [1.45165629,0.17329306,0. ]]]	[[[0. ,0. ,0. ], [1.00982505,0. ,0.00417515]]]	[0.765,0.235]
{'B_diff': 1.0, 'T_diff': 0.75, 'N0': 1753.6785428326173, 'h_N': 14.024825689599279, 'r0': 1.1827318701016303, 'a0': 0.0014211210580171284, 'h0': 1.159488266845711, 'alpha0': 0.0008659626064820668, 'eta0': 4.757463019152265, 'delta': 0.04765024831448008, 'n': 1.6314385838712653, 'nu': 1.9631063925011127, 'a_scale': 2.2618231730342147, 'id': 2457200}	1	[1]	[[[ 460.776162 ,3374.7913887, 493.545 , 130.249411 ]]]	[[[3327.21485, 493.545 , 0. ]]]	[[[1.19053367,0.97506831,1.32911591,0.48178362]]]	[[[0.9771575 ,1.32911591,0. ]]]	[[[0.94449962,0. ,0.48178362]]]	[1.]
{'B_diff': 1.0, 'T_diff': 0.25, 'N0': 965.2407812731797, 'h_N': 19.524741924279116, 'r0': 1.3567858575722052, 'a0': 0.0010307899524248294, 'h0': 1.3738465030198515, 'alpha0': 0.00031318891357637297, 'eta0': 1.439164813096891, 'delta': 0.03483284559073925, 'n': 1.710662393922255, 'nu': 1.646158013791419, 'a_scale': 4.119950947391576, 'id': 2479200}	1	[1]	[[[ 0.62599631,3508.811108 , 35.3094958 , 104.114918 ]]]	[[[2659.25716 , 35.3094958, 0. ]]]	[[[0.,0.,0.,0.]]]	[[[0.,0.,0.]]]	[[[0.,0.,0.]]]	[1.]
{'B_diff': 0.75, 'T_diff': 1.0, 'N0': 2131.0807787620897, 'h_N': 19.609537572885294, 'r0': 1.8243586053883187, 'a0': 0.0006649567074836521, 'h0': 0.8151789057409381, 'alpha0': 0.0005313481483025497, 'eta0': 1.8551698162780217, 'delta': 0.04965153519774848, 'n': 1.921239213900534, 'nu': 1.271501072012263, 'a_scale': 3.502386692851433, 'id': 2453400}	1	[1]	[[[ 68.7759611,5924.61371 , 231.27636 , 500.863908 ]]]	[[[5726.40515, 231.27636, 0. ]]]	[[[2.57417486,0.47419869,1.92421017,0.36472053]]]	[[[0.47769616,1.92421017,0. ]]]	[[[0.42108622,0. ,0.36472053]]]	[1.]
{'B_diff': 0.75, 'T_diff': 0.25, 'N0': 1592.6981881558022, 'h_N': 5.982686151898707, 'r0': 1.9234970966952896, 'a0': 0.0010650917342136489, 'h0': 1.855863137248539, 'alpha0': 0.0008131291478157049, 'eta0': 2.8523682867688427, 'delta': 0.036564974927563165, 'n': 1.6988722623016894, 'nu': 1.993975247829813, 'a_scale': 4.203290635903736, 'id': 2478400}	1	[1]	[[[ 0.11906675,7454.46756 , 13.4123245 , 23.8116397 ]]]	[[[5317.07398 , 13.4123245, 0. ]]]	[[[0.00000033,0.00000033,0.00000033,0.00000033]]]	[[[0.00000033,0.00000033,0. ]]]	[[[0.00000033,0. ,0.00000033]]]	[1.]
{'B_diff': 0.25, 'T_diff': 0.5, 'N0': 1778.028574526824, 'h_N': 7.671954391668291, 'r0': 1.0173942529865596, 'a0': 0.0005667940771446459, 'h0': 0.575739872911346, 'alpha0': 0.0008646308930049979, 'eta0': 3.300134770180933, 'delta': 0.04062004901915955, 'n': 1.054745353229955, 'nu': 1.836520233507103, 'a_scale': 2.115392095413325, 'id': 2477000}	2	[1,1]	[[[ 0.34266589,8455.631899 , 17.4998577 , 84.2938461 ], [1778.02798 , 0. , 0. , 0. ]]]	[[[8342.76508 , 17.4998577, 0. ], [ 0. , 0. , 0. ]]]	[[[0. ,0. ,0. ,0. ], [0.00000033,0. ,0. ,0. ]]]	[[[0.,0.,0.], [0.,0.,0.]]]	[[[0.00000039,0. ,0. ], [0. ,0. ,0. ]]]	[0.995,0.005]
{'B_diff': 0.25, 'T_diff': 0.75, 'N0': 1965.9855754151927, 'h_N': 8.616738392525066, 'r0': 0.7590421397726725, 'a0': 0.0012744044498760874, 'h0': 1.6224435110060387, 'alpha0': 0.0008693272754600857, 'eta0': 3.892943650116777, 'delta': 0.046420929219849055, 'n': 1.0858075714997666, 'nu': 1.4471805106814146, 'a_scale': 1.721578058362115, 'id': 2464400}	3	[1,1,1]	[[[ 458.424282 ,5717.7378286, 521.626838 , 90.4275817], [1965.98492 , 0. , 0. , 0. ], [ 457.114482 ,5724.16086 , 520.963826 , 90.3400393]]]	[[[5703.82562 , 521.626838, 0. ], [ 0. , 0. , 0. ], [5724.16086 , 520.963826, 0. ]]]	[[[1.41452735,0.80808615,1.5472576 ,0.52939114], [0.00000033,0. ,0. ,0. ], [1.41956293,0.80711038,1.5482361 ,0.53013679]]]	[[[0.80816303,1.5472576 ,0. ], [0. ,0. ,0. ], [0.80711038,1.5482361 ,0. ]]]	[[[0.78061158,0. ,0.52939114], [0. ,0. ,0. ], [0. ,0. ,0.53013679]]]	[0.935,0.045,0.02 ]
{'B_diff': 1.0, 'T_diff': 0.5, 'N0': 2117.903389513911, 'h_N': 7.587075355440042, 'r0': 1.0871172053823464, 'a0': 0.0017173746639496438, 'h0': 1.5481190913374152, 'alpha0': 0.0006674112979956426, 'eta0': 2.334182211338175, 'delta': 0.05810864892799597, 'n': 1.634377888451378, 'nu': 1.9230676014797203, 'a_scale': 3.654195848932119, 'id': 2479400}	1	[1]	[[[ 0.44044523,8940.50606 , 21.2938289 , 33.6896312 ]]]	[[[6992.92046 , 21.2938289, 0. ]]]	[[[0.,0.,0.,0.]]]	[[[0.,0.,0.]]]	[[[0.,0.,0.]]]	[1.]
{'B_diff': 1.0, 'T_diff': 0.5, 'N0': 1993.5998990915525, 'h_N': 6.539836171976047, 'r0': 1.4795815161290164, 'a0': 0.0008467521469368432, 'h0': 1.216032567551617, 'alpha0': 0.0004136263986234676, 'eta0': 3.1602283431730873, 'delta': 0.04636229918576523, 'n': 1.0210116519446828, 'nu': 1.6276025348199887, 'a_scale': 1.184968174505309, 'id': 2466600}	2	[1,1]	[[[ 3.2947072,4841.40859 , 489.802612 , 357.43205 ], [1993.59923 , 0. , 0. , 0. ]]]	[[[4841.40859 , 489.802612, 0. ], [ 0. , 0. , 0. ]]]	[[[1.96957567,0.58329581,1.55845811,0.76176093], [0.00000033,0. ,0. ,0. ]]]	[[[0.58329581,1.55845811,0. ], [0. ,0. ,0. ]]]	[[[0. ,0. ,0.76176093], [0. ,0. ,0. ]]]	[0.855,0.145]
{'B_diff': 1.0, 'T_diff': 0.5, 'N0': 706.5109564976135, 'h_N': 9.727730607784697, 'r0': 1.6916971195598824, 'a0': 0.0014813119754050546, 'h0': 1.1433789600375133, 'alpha0': 0.0006163880119560592, 'eta0': 4.8164470076980255, 'delta': 0.04162122228970107, 'n': 1.2968359558297595, 'nu': 1.598767244332233, 'a_scale': 1.3300298207994203, 'id': 2460200}	1	[1]	[[[ 21.7408355,1064.1299768, 235.895376 , 220.207913 ]]]	[[[1045.13836 , 235.895376, 0. ]]]	[[[1.54302195,0.92182335,1.00856335,0.42499448]]]	[[[0.92639817,1.00856335,0. ]]]	[[[0.68500525,0. ,0.42499448]]]	[1.]
{'B_diff': 0.5, 'T_diff': 0.75, 'N0': 1946.852435836453, 'h_N': 9.803571568168032, 'r0': 1.4646259010373697, 'a0': 0.0014429139124179943, 'h0': 2.060710010183528, 'alpha0': 0.00023121408280523797, 'eta0': 4.076556998367197, 'delta': 0.04088482316502589, 'n': 1.1488355887626582, 'nu': 1.8337286655770741, 'a_scale': 2.2826391024256916, 'id': 2465200}	1	[1]	[[[ 115.051157 ,6658.0228259, 342.663146 , 166.910391 ]]]	[[[6637.98165 , 342.663146, 0. ]]]	[[[2.66422228,0.45215731,1.79985097,0.72471507]]]	[[[0.45228021,1.79985097,0. ]]]	[[[0.42036679,0. ,0.72471507]]]	[1.]
{'B_diff': 0.25, 'T_diff': 0.5, 'N0': 1024.594980504712, 'h_N': 6.722289864798812, 'r0': 0.5030147730502217, 'a0': 0.0015630715296141978, 'h0': 1.129250164425431, 'alpha0': 0.0004639850629779579, 'eta0': 3.8901849943295312, 'delta': 0.040005569582290526, 'n': 1.7295135591039204, 'nu': 1.8569098056697118, 'a_scale': 1.3889081585865726, 'id': 2464200}	1	[1]	[[[ 114.360035,3411.280593, 156.384851, 134.168809]]]	[[[3006.56133 , 156.384851, 0. ]]]	[[[1.85743101,0.59586546,1.93616153,0.51828054]]]	[[[0.60236119,1.93616153,0. ]]]	[[[0.57036755,0. ,0.51828054]]]	[1.]
{'B_diff': 1.0, 'T_diff': 0.25, 'N0': 1589.2772891559896, 'h_N': 6.727750094063954, 'r0': 1.5504172103973555, 'a0': 0.0008922763162077526, 'h0': 1.4967084927627172, 'alpha0': 0.0002683623966680402, 'eta0': 3.6477880101888864, 'delta': 0.05638006986578636, 'n': 1.7939687376591826, 'nu': 1.9711322900678945, 'a_scale': 4.413875827723697, 'id': 2460000}	1	[1]	[[[ 201.192884,4095.468944, 319.925222, 112.566183]]]	[[[3977.20074 , 319.925222, 0. ]]]	[[[1.83871358,0.6281981 ,1.53486996,0.47295977]]]	[[[0.63070461,1.53486996,0. ]]]	[[[0.5785769 ,0. ,0.47295977]]]	[1.]
{'B_diff': 1.0, 'T_diff': 0.75, 'N0': 1489.41042970085, 'h_N': 17.61533114132591, 'r0': 0.7912880563988569, 'a0': 0.0016062182719432292, 'h0': 1.1888526835205406, 'alpha0': 0.0005226295575361927, 'eta0': 4.813258002977968, 'delta': 0.030793717704636736, 'n': 1.488256962216595, 'nu': 1.7871579821206147, 'a_scale': 4.542631912245417, 'id': 2466800}	1	[1]	[[[ 98.2350198,4104.5034617, 171.156044 , 192.108642 ]]]	[[[4091.8371 , 171.156044, 0. ]]]	[[[2.225293 ,0.50839275,2.05036824,0.40538894]]]	[[[0.50860541,2.05036824,0. ]]]	[[[0.4659316 ,0. ,0.40538894]]]	[1.]
{'B_diff': 0.25, 'T_diff': 0.75, 'N0': 667.5821691712374, 'h_N': 18.54885959131995, 'r0': 0.8262517077449248, 'a0': 0.0016156275010925985, 'h0': 1.8440316299932227, 'alpha0': 0.0006305633310322331, 'eta0': 2.071011029305354, 'delta': 0.03749140924367107, 'n': 1.1226772588793361, 'nu': 1.578241925896376, 'a_scale': 3.966639173943551, 'id': 2480400}	1	[1]	[[[ 0.9888308,3119.266075 , 26.0272648, 47.1990462]]]	[[[2720.50479 , 26.0272648, 0. ]]]	[[[0.,0.,0.,0.]]]	[[[0.,0.,0.]]]	[[[0.,0.,0.]]]	[1.]
{'B_diff': 0.25, 'T_diff': 0.25, 'N0': 1759.7248920088275, 'h_N': 13.996576486005859, 'r0': 1.7022328207398516, 'a0': 0.0014758669968925756, 'h0': 1.7518303761717258, 'alpha0': 0.0004973799181675159, 'eta0': 2.5132723690587344, 'delta': 0.049258024075190726, 'n': 1.070316691931168, 'nu': 1.9052406456745747, 'a_scale': 3.4341768069821557, 'id': 2480000}	2	[1,1]	[[[ 0.43045023,8728.910693 , 24.0206182 , 28.1958187 ], [1759.72431 , 0. , 0. , 0. ]]]	[[[8433.07684 , 24.0206182, 0. ], [ 0. , 0. , 0. ]]]	[[[0.00000001,0.00000031,0. ,0.00000041], [0.00000033,0. ,0. ,0. ]]]	[[[0.00000115,0. ,0. ], [0. ,0. ,0. ]]]	[[[0.00004204,0. ,0.00000041], [0. ,0. ,0. ]]]	[0.985,0.015]
{'B_diff': 0.75, 'T_diff': 0.25, 'N0': 953.7465799744251, 'h_N': 19.368156701688374, 'r0': 1.6042126342942549, 'a0': 0.0012976800953667035, 'h0': 1.09853007119861, 'alpha0': 0.0007157123524311308, 'eta0': 4.51805458007715, 'delta': 0.04221335861001436, 'n': 1.7930062122824852, 'nu': 1.8353597788134581, 'a_scale': 1.8230047931020734, 'id': 2459200}	1	[1]	[[[ 100.426236,2199.546975, 213.478394, 155.809495]]]	[[[2096.82674 , 213.478394, 0. ]]]	[[[1.69272344,0.72131825,1.3924291 ,0.52381496]]]	[[[0.72812374,1.3924291 ,0. ]]]	[[[0.6611069 ,0. ,0.52381496]]]	[1.]
{'B_diff': 0.5, 'T_diff': 0.5, 'N0': 972.7430155747916, 'h_N': 11.317493489310557, 'r0': 1.224391905809832, 'a0': 0.0018847429758904288, 'h0': 1.9481346531805348, 'alpha0': 0.0005281055613056519, 'eta0': 4.752793531243913, 'delta': 0.05521068856401362, 'n': 1.9830802360496578, 'nu': 1.4601945117183572, 'a_scale': 4.068637790006798, 'id': 2465000}	2	[1,1]	[[[ 228.066984 ,2094.77035 , 356.91387 , 91.7935151 ], [ 907.365434 , 15.86290845, 117.654963 , 0. ]]]	[[[1830.48501 , 356.91387 , 0. ], [ 9.7014737, 117.654963 , 0. ]]]	[[[1.30554851,0.91429542,1.03450207,0.17139634], [0. ,0. ,0. ,0. ]]]	[[[0.93409984,1.03450207,0. ], [0. ,0. ,0. ]]]	[[[0.84230596,0. ,0.17139634], [0. ,0. ,0. ]]]	[0.765,0.235]
{'B_diff': 0.75, 'T_diff': 0.5, 'N0': 1958.0153189880568, 'h_N': 18.02128894210312, 'r0': 1.3564665554959912, 'a0': 0.0009163700823131746, 'h0': 0.8593975183732891, 'alpha0': 0.0006563679454768935, 'eta0': 4.828402915232396, 'delta': 0.03517491391269206, 'n': 1.0696893196487267, 'nu': 1.2810549067638408, 'a_scale': 1.3992457117871464, 'id': 2459400}	3	[1,1,1]	[[[ 92.230845 ,3563.08878858, 581.643661 , 544.559337 ], [1958.01467 , 0. , 0. , 0. ], [ 92.3259844 ,3560.01322 , 582.519181 , 544.454769 ]]]	[[[3563.01435 , 581.643661, 0. ], [ 0. , 0. , 0. ], [3560.01322 , 582.519181, 0. ]]]	[[[1.96649611,0.86171363,1.17931826,0.50514464], [0.00000033,0. ,0. ,0. ], [1.96445087,0.86292641,1.17752078,0.50518328]]]	[[[0.86171709,1.17931826,0. ], [0. ,0. ,0. ], [0.86292641,1.17752078,0. ]]]	[[[0.7067787 ,0. ,0.50514464], [0. ,0. ,0. ], [0. ,0. ,0.50518328]]]	[0.87,0.01,0.12]
{'B_diff': 0.25, 'T_diff': 0.75, 'N0': 1545.5284494722741, 'h_N': 16.358602155640146, 'r0': 1.027585403683589, 'a0': 0.00107911774778062, 'h0': 1.8454591297608514, 'alpha0': 0.0004990114479854053, 'eta0': 3.8600313057309203, 'delta': 0.032713995873897804, 'n': 1.4057104076192504, 'nu': 1.16845902516167, 'a_scale': 3.0233895300954456, 'id': 2467600}	1	[1]	[[[ 135.605655,5029.398658, 359.449206, 221.180834]]]	[[[4321.9332 , 359.449206, 0. ]]]	[[[2.00465992,0.59112115,1.58936438,0.43906728]]]	[[[0.59618313,1.58936438,0. ]]]	[[[0.56691376,0. ,0.43906728]]]	[1.]
{'B_diff': 1.0, 'T_diff': 0.75, 'N0': 951.8847817617968, 'h_N': 8.161427298418795, 'r0': 0.5580954534495438, 'a0': 0.0017318139932210044, 'h0': 2.233549823901628, 'alpha0': 0.0005402701255803106, 'eta0': 1.9765274273974023, 'delta': 0.048826162083944934, 'n': 1.5947471939107833, 'nu': 1.64261747591624, 'a_scale': 1.7552659354390197, 'id': 2482800}	1	[1]	[[[ 0.84697987,3801.352719 , 30.988124 , 42.4902711 ]]]	[[[3027.11556 , 30.988124, 0. ]]]	[[[0.00000033,0.00000033,0.00000033,0.00000033]]]	[[[0.00000033,0.00000033,0. ]]]	[[[0.00000033,0. ,0.00000033]]]	[1.]
{'B_diff': 0.5, 'T_diff': 0.5, 'N0': 1806.1706054473898, 'h_N': 14.993154268466384, 'r0': 1.7518694635089893, 'a0': 0.001909580232372207, 'h0': 0.762084340119378, 'alpha0': 0.00028568864257474816, 'eta0': 4.590350032782078, 'delta': 0.05968222596113293, 'n': 1.9769364755490377, 'nu': 1.9753118470120965, 'a_scale': 3.1724279106696454, 'id': 2455400}	1	[1]	[[[ 605.198318,3100.493988, 641.767187, 159.492242]]]	[[[2813.07504 , 641.767187, 0. ]]]	[[[0.98207289,1.22549757,1.15344068,0.22449416]]]	[[[1.23539593,1.15344068,0. ]]]	[[[1.16995176,0. ,0.22449416]]]	[1.]
{'B_diff': 0.25, 'T_diff': 1.0, 'N0': 2143.3934224750974, 'h_N': 13.969352381291188, 'r0': 1.9891671665573467, 'a0': 0.001207597755909541, 'h0': 1.0270687125856715, 'alpha0': 0.00030936448419012247, 'eta0': 4.2418449385996, 'delta': 0.03591259970908613, 'n': 1.438571300158678, 'nu': 1.527369619106988, 'a_scale': 3.9313579926951663, 'id': 2464600}	1	[1]	[[[ 167.625926,7257.98903 , 425.933685, 351.331699]]]	[[[5913.50067 , 425.933685, 0. ]]]	[[[2.14040416,0.55541753,1.80155881,0.42612079]]]	[[[0.55907069,1.80155881,0. ]]]	[[[0.54218959,0. ,0.42612079]]]	[1.]
{'B_diff': 0.75, 'T_diff': 0.75, 'N0': 2029.940662447309, 'h_N': 10.139167991011583, 'r0': 1.8885626563826792, 'a0': 0.0014165122374070753, 'h0': 2.2217895363765585, 'alpha0': 0.0003659548357277365, 'eta0': 4.906000652294477, 'delta': 0.051371452832962086, 'n': 1.1315301492302186, 'nu': 1.4924953295301298, 'a_scale': 4.6298578029509425, 'id': 2453200}	1	[1]	[[[ 339.314198 ,3317.43625508,1135.60214 , 248.428183 ]]]	[[[3315.5199 ,1135.60214, 0. ]]]	[[[1.34272859,1.02288703,0.80545501,0.84378239]]]	[[[1.02292086,0.80545501,0. ]]]	[[[1.00069562,0. ,0.84378239]]]	[1.]
{'B_diff': 0.25, 'T_diff': 0.25, 'N0': 1759.5749291288832, 'h_N': 19.863658584688928, 'r0': 1.036835203345721, 'a0': 0.0006846744713158936, 'h0': 2.2679127839824207, 'alpha0': 0.0003351832853251396, 'eta0': 1.3896481305984045, 'delta': 0.04577405208780255, 'n': 1.8557802668844592, 'nu': 1.8612801732074469, 'a_scale': 2.564594188658612, 'id': 2483200}	1	[1]	[[[ 0.94339603,9564.20286 , 26.8168246 , 22.4211594 ]]]	[[[5436.14862 , 26.8168246, 0. ]]]	[[[0.,0.,0.,0.]]]	[[[0.,0.,0.]]]	[[[0.,0.,0.]]]	[1.]
{'B_diff': 0.75, 'T_diff': 1.0, 'N0': 702.695267855136, 'h_N': 19.50795302730331, 'r0': 0.8475361818292906, 'a0': 0.0014326453634266414, 'h0': 1.5356578868484976, 'alpha0': 0.00047149385416014736, 'eta0': 1.3562714121617077, 'delta': 0.055196453046968685, 'n': 1.50797422493054, 'nu': 1.3544891294678911, 'a_scale': 2.0493318560089664, 'id': 2482200}	1	[1]	[[[ 1.84620272,2450.31144 , 68.4004787 , 127.544707 ]]]	[[[1906.24467 , 68.4004787, 0. ]]]	[[[0.,0.,0.,0.]]]	[[[0.,0.,0.]]]	[[[0.,0.,0.]]]	[1.]
{'B_diff': 1.0, 'T_diff': 1.0, 'N0': 1788.7590103738783, 'h_N': 19.83855136319106, 'r0': 1.0207514010903471, 'a0': 0.0016878012106061914, 'h0': 1.7981848768053597, 'alpha0': 0.00041955340542766483, 'eta0': 1.9193606694423837, 'delta': 0.048216133226741106, 'n': 1.4807493273249437, 'nu': 1.9567899160111697, 'a_scale': 2.4574843415735206, 'id': 2483000}	1	[1]	[[[ 1.01506488,7237.00025 , 19.1454049 , 39.8832309 ]]]	[[[6106.60601 , 19.1454049, 0. ]]]	[[[0.,0.,0.,0.]]]	[[[0.,0.,0.]]]	[[[0.,0.,0.]]]	[1.]
{'B_diff': 0.5, 'T_diff': 0.25, 'N0': 1603.6333608453667, 'h_N': 7.387004592765209, 'r0': 1.971123594364537, 'a0': 0.0005479466679406923, 'h0': 2.250981732297582, 'alpha0': 0.0008779368091714115, 'eta0': 4.67478767308555, 'delta': 0.05365469888456284, 'n': 1.015056925948072, 'nu': 1.7460631358377396, 'a_scale': 1.7839667219338537, 'id': 2477600}	1	[1]	[[[ 3.3290478,2768.80046 ,1501.00353 , 139.101073 ]]]	[[[2768.80046,1501.00353, 0. ]]]	[[[0.84901243,1.05731599,0.76387327,1.1719408 ]]]	[[[1.05731599,0.76387327,0. ]]]	[[[0. ,0. ,1.1719408]]]	[1.]
{'B_diff': 1.0, 'T_diff': 0.25, 'N0': 1060.9078586780104, 'h_N': 8.866967987994942, 'r0': 0.8867266147206717, 'a0': 0.001615702987772456, 'h0': 2.0999685054927535, 'alpha0': 0.0003878042127989568, 'eta0': 2.151577112691213, 'delta': 0.042304787273926704, 'n': 1.117908128673267, 'nu': 1.9402997682275007, 'a_scale': 3.101710138098766, 'id': 2482400}	1	[1]	[[[ 0.47353242,3803.84778987, 22.0932491 , 35.5491096 ]]]	[[[3799.9317 , 22.0932491, 0. ]]]	[[[0.,0.,0.,0.]]]	[[[0.,0.,0.]]]	[[[0.,0.,0.]]]	[1.]
{'B_diff': 0.5, 'T_diff': 0.25, 'N0': 1385.4387785187362, 'h_N': 12.233695579199402, 'r0': 1.7657920519983294, 'a0': 0.0015258899274238553, 'h0': 2.0655417959483042, 'alpha0': 0.0008112049649671083, 'eta0': 1.4038149278029042, 'delta': 0.05789932527433896, 'n': 1.0361280430286142, 'nu': 1.2446068404641444, 'a_scale': 3.42331220441986, 'id': 2471200}	1	[1]	[[[ 2.70322494,4798.34946684, 246.948481 , 141.4898 ]]]	[[[4798.34065 , 246.948481, 0. ]]]	[[[3.57583236,0.39362175,1.85118965,1.19385637]]]	[[[0.39362191,1.85118965,0. ]]]	[[[0.30912444,0. ,1.19385637]]]	[1.]
{'B_diff': 0.5, 'T_diff': 1.0, 'N0': 1492.4645799861605, 'h_N': 5.2789757396272465, 'r0': 1.7611579590656692, 'a0': 0.0008942329246280833, 'h0': 1.9403117021817844, 'alpha0': 0.0008600243858027682, 'eta0': 2.4261341939854804, 'delta': 0.057539831258809265, 'n': 1.6481713355907632, 'nu': 1.1462963025466504, 'a_scale': 2.2386440559082468, 'id': 2465400}	2	[1,1]	[[[ 124.223565,4915.531873, 353.802056, 136.890918], [ 157.426063,4409.658607, 423.001458, 162.044026]]]	[[[4391.29436 , 353.802056, 0. ], [4060.01944 , 423.001458, 0. ]]]	[[[2.3011794 ,0.52061056,1.51890566,0.58282366], [2.02219629,0.63396449,1.35645643,0.89005553]]]	[[[0.52748496,1.51890566,0. ], [0.64628659,1.35645643,0. ]]]	[[[0.4855035 ,0. ,0.58282366], [0.56809159,0. ,0.89005553]]]	[0.755,0.245]
{'B_diff': 1.0, 'T_diff': 0.75, 'N0': 1607.1468072505736, 'h_N': 12.516009213797776, 'r0': 0.9852718066074337, 'a0': 0.001985769909941519, 'h0': 0.7282707181188534, 'alpha0': 0.0006226072112157454, 'eta0': 5.196920976019018, 'delta': 0.03829066338755491, 'n': 1.8271479669441149, 'nu': 1.7048589648537278, 'a_scale': 4.060886606496247, 'id': 2460400}	1	[1]	[[[ 273.873376 ,3310.1371794, 336.901061 , 248.805785 ]]]	[[[3276.29493 , 336.901061, 0. ]]]	[[[1.35944607,0.85589218,1.47195029,0.19101868]]]	[[[0.85679811,1.47195029,0. ]]]	[[[0.79466031,0. ,0.19101868]]]	[1.]
{'B_diff': 0.75, 'T_diff': 0.75, 'N0': 1752.4293177121774, 'h_N': 13.272418413746319, 'r0': 1.4250997153910308, 'a0': 0.0009922361170313402, 'h0': 1.0356391832227463, 'alpha0': 0.0006331175571677405, 'eta0': 1.451049580027485, 'delta': 0.055220391501656925, 'n': 1.053644004438832, 'nu': 1.2320421135892121, 'a_scale': 3.4960694923291107, 'id': 2469200}	2	[1,1]	[[[ 2.08047456,5035.97516408, 213.724863 , 363.831739 ], [ 2.08048024,5035.94394 , 213.713813 , 363.851332 ]]]	[[[5035.96014 , 213.724863, 0. ], [5035.94394 , 213.713813, 0. ]]]	[[[1.96510587,0.42269246,1.76811661,0.60974545], [1.9651068 ,0.42268669,1.76822055,0.60968265]]]	[[[0.42269288,1.76811661,0. ], [0.42268669,1.76822055,0. ]]]	[[[0.28297648,0. ,0.60974545], [0. ,0. ,0.60968265]]]	[0.985,0.015]
{'B_diff': 0.25, 'T_diff': 0.25, 'N0': 2075.651010640446, 'h_N': 13.278768423537404, 'r0': 1.7293698410891643, 'a0': 0.0010735207936248925, 'h0': 1.149406559048954, 'alpha0': 0.0006881658690328796, 'eta0': 4.502826943582037, 'delta': 0.030230191756989908, 'n': 1.1753422359486312, 'nu': 1.4566488140450842, 'a_scale': 2.375287306204505, 'id': 2464000}	1	[1]	[[[ 106.352809,6355.174204, 429.674068, 357.13854 ]]]	[[[5874.65617 , 429.674068, 0. ]]]	[[[2.36440929,0.60941834,1.71715242,0.72306275]]]	[[[0.61199855,1.71715242,0. ]]]	[[[0.58003844,0. ,0.72306275]]]	[1.]
{'B_diff': 0.25, 'T_diff': 0.5, 'N0': 948.8140430437479, 'h_N': 6.225915815408196, 'r0': 1.4634450921647217, 'a0': 0.0005810465150296825, 'h0': 2.099973329842383, 'alpha0': 0.00041882566039807764, 'eta0': 3.2626038700561266, 'delta': 0.03130809422766894, 'n': 1.2958143327339997, 'nu': 1.1789534195817817, 'a_scale': 1.7015191749445107, 'id': 2470600}	1	[1]	[[[ 8.55547889,2765.513424 , 251.820732 , 222.642239 ]]]	[[[2185.8303 , 251.820732, 0. ]]]	[[[3.30205978,0.60455272,1.42094947,0.62340476]]]	[[[0.61695093,1.42094947,0. ]]]	[[[0.55994715,0. ,0.62340476]]]	[1.]
{'B_diff': 0.25, 'T_diff': 0.25, 'N0': 2081.0651266082778, 'h_N': 6.8931083018102335, 'r0': 1.6871203660678478, 'a0': 0.0019346383207134703, 'h0': 1.4260661323182613, 'alpha0': 0.0008426286583421733, 'eta0': 3.367626642935045, 'delta': 0.054428201084861676, 'n': 1.1571002891810585, 'nu': 1.2749625562387215, 'a_scale': 2.9991963871870713, 'id': 2460800}	1	[1]	[[[ 328.198336,5817.519568, 689.688162, 173.764532]]]	[[[5659.9561 , 689.688162, 0. ]]]	[[[1.60179652,0.76846236,1.28000461,0.791735 ]]]	[[[0.77078736,1.28000461,0. ]]]	[[[0.73693349,0. ,0.791735 ]]]	[1.]
{'B_diff': 0.5, 'T_diff': 0.25, 'N0': 1573.1561124081186, 'h_N': 6.262343815029641, 'r0': 1.946354216090614, 'a0': 0.0005394845318410753, 'h0': 1.0833868987723942, 'alpha0': 0.0002525444895228392, 'eta0': 4.111113928527693, 'delta': 0.03500499567501567, 'n': 1.359053042568882, 'nu': 1.7426183831453486, 'a_scale': 1.9981055155717886, 'id': 2464800}	1	[1]	[[[ 17.596634,4438.754315, 244.999706, 340.503487]]]	[[[4036.95985 , 244.999706, 0. ]]]	[[[3.2072622 ,0.55690876,1.70897599,0.63397278]]]	[[[0.56446057,1.70897599,0. ]]]	[[[0.48880824,0. ,0.63397278]]]	[1.]
{'B_diff': 0.5, 'T_diff': 0.25, 'N0': 1830.1576569306121, 'h_N': 19.51231840265681, 'r0': 0.8814508699341506, 'a0': 0.0015511201239439205, 'h0': 1.0027345989959286, 'alpha0': 0.0007544965079760944, 'eta0': 1.592155903659573, 'delta': 0.050257716480762896, 'n': 1.136778340090605, 'nu': 1.5113824666188125, 'a_scale': 2.6742332627176486, 'id': 2484000}	1	[1]	[[[ 1.29613622,7755.848646 , 37.2449926 , 94.53514 ]]]	[[[7469.90677 , 37.2449926, 0. ]]]	[[[0.,0.,0.,0.]]]	[[[0.,0.,0.]]]	[[[0.,0.,0.]]]	[1.]
{'B_diff': 0.75, 'T_diff': 1.0, 'N0': 2130.025887238955, 'h_N': 15.367218650153674, 'r0': 0.6711521641624767, 'a0': 0.0009683249589494875, 'h0': 0.7766129624669798, 'alpha0': 0.00047008999677862864, 'eta0': 4.535092120751005, 'delta': 0.05527199985981418, 'n': 1.7327935479240755, 'nu': 1.7472857942363245, 'a_scale': 2.641021463256484, 'id': 2459800}	1	[1]	[[[ 773.983285 ,3445.0333393, 629.985208 , 186.413971 ]]]	[[[3386.94019 , 629.985208, 0. ]]]	[[[0.92636326,1.25417678,1.25258782,0.14180655]]]	[[[1.25669714,1.25258782,0. ]]]	[[[1.14614198,0. ,0.14180655]]]	[1.]
{'B_diff': 1.0, 'T_diff': 1.0, 'N0': 999.438124102863, 'h_N': 6.283832215882915, 'r0': 1.5523503290995615, 'a0': 0.0005714877039253205, 'h0': 0.9686219677055983, 'alpha0': 0.0004783553238135029, 'eta0': 2.976492581841354, 'delta': 0.036035691102539055, 'n': 1.9400109253013764, 'nu': 1.9058890080970885, 'a_scale': 2.354080604619016, 'id': 2486200}	1	[1]	[[[ 0.16787103,4066.72568 , 17.1649661 , 92.0929982 ]]]	[[[2859.8054 , 17.1649661, 0. ]]]	[[[0.00000033,0.00000033,0.00000033,0.00000033]]]	[[[0.00000033,0.00000033,0. ]]]	[[[0.00000033,0. ,0.00000033]]]	[1.]
{'B_diff': 0.75, 'T_diff': 0.25, 'N0': 2073.088231753806, 'h_N': 15.750074410661366, 'r0': 0.8796804501184372, 'a0': 0.000738827921704923, 'h0': 1.8406133843671806, 'alpha0': 0.0007131721215807559, 'eta0': 3.4626261308390434, 'delta': 0.05835563795069824, 'n': 1.4028647063735484, 'nu': 1.5724566083428226, 'a_scale': 4.213939548066427, 'id': 2468800}	1	[1]	[[[ 344.520291 ,5697.6644562, 475.111096 , 79.7680424]]]	[[[5623.64276 , 475.111096, 0. ]]]	[[[1.68911713,0.67163223,1.50912648,0.57072225]]]	[[[0.67274384,1.50912648,0. ]]]	[[[0.61454575,0. ,0.57072225]]]	[1.]
{'B_diff': 0.25, 'T_diff': 0.25, 'N0': 1583.6486651700525, 'h_N': 17.85649909612085, 'r0': 0.9012833009758767, 'a0': 0.001062682667578879, 'h0': 2.129072731858307, 'alpha0': 0.0006486705360563888, 'eta0': 4.58073492603121, 'delta': 0.03432220684488457, 'n': 1.4788619255291904, 'nu': 1.4718483215041696, 'a_scale': 3.1957756687699437, 'id': 2473600}	1	[1]	[[[ 185.128008,5474.136003, 386.515388, 103.200757]]]	[[[4708.84706 , 386.515388, 0. ]]]	[[[1.90553727,0.60892263,1.64684526,0.66708751]]]	[[[0.61421037,1.64684526,0. ]]]	[[[0.58420031,0. ,0.66708751]]]	[1.]
{'B_diff': 0.5, 'T_diff': 0.75, 'N0': 1789.0726316296445, 'h_N': 8.519858629055769, 'r0': 0.5746502340310224, 'a0': 0.0008387493583018728, 'h0': 1.6648458453913666, 'alpha0': 0.0003570018309573601, 'eta0': 4.93187831910844, 'delta': 0.04917642415527141, 'n': 1.9067434193772717, 'nu': 1.5259194176329358, 'a_scale': 2.2841695900556194, 'id': 2468400}	2	[1,1]	[[[1737.43368 , 23.51138461, 89.0013241 , 0. ], [ 618.874397 ,3440.219663 , 572.499266 , 115.250911 ]]]	[[[ 14.5916694, 89.0013241, 0. ], [3178.39277 , 572.499266 , 0. ]]]	[[[0.00000033,0.00000033,0.00000033,0. ], [1.03346696,1.11661876,1.23348673,0.20397021]]]	[[[0.00000033,0.00000033,0. ], [1.12742845,1.23348673,0. ]]]	[[[0.00000033,0. ,0. ], [1.03448788,0. ,0.20397021]]]	[0.02,0.98]
{'B_diff': 0.25, 'T_diff': 1.0, 'N0': 1504.9261994995213, 'h_N': 18.530294198300897, 'r0': 1.091760255033757, 'a0': 0.001129429863533739, 'h0': 1.2213830532378132, 'alpha0': 0.00037500841713747487, 'eta0': 4.223742970603833, 'delta': 0.030822602584978268, 'n': 1.8066259155494653, 'nu': 1.9880109193622069, 'a_scale': 2.5103207644823557, 'id': 2487000}	1	[1]	[[[ 0.56958129,7947.00226 , 16.8425554 , 66.4940086 ]]]	[[[4549.6206 , 16.8425554, 0. ]]]	[[[0.00000033,0.00000033,0.00000033,0.00000033]]]	[[[0.00000033,0.00000033,0. ]]]	[[[0.00000033,0. ,0.00000033]]]	[1.]
{'B_diff': 1.0, 'T_diff': 0.5, 'N0': 1278.8382031110928, 'h_N': 5.1571623730976786, 'r0': 0.825104263542499, 'a0': 0.0006178858338164232, 'h0': 1.6119665397689051, 'alpha0': 0.0005498027162712379, 'eta0': 2.0355251154448855, 'delta': 0.031887800305464696, 'n': 1.062459910892728, 'nu': 1.9699261810148854, 'a_scale': 4.426968505068777, 'id': 2485800}	1	[1]	[[[ 0.21777293,4646.20062719, 13.7618894 , 40.2123848 ]]]	[[[4646.18988 , 13.7618894, 0. ]]]	[[[0. ,0.00000001,0. ,0.00000001]]]	[[[0.00000001,0. ,0. ]]]	[[[0.00538946,0. ,0.00000001]]]	[1.]
{'B_diff': 0.25, 'T_diff': 0.75, 'N0': 1273.3054983927495, 'h_N': 18.46910618600748, 'r0': 0.776921405785501, 'a0': 0.0011935948132037058, 'h0': 1.9286892415488395, 'alpha0': 0.0007558947892193242, 'eta0': 1.8574622004668444, 'delta': 0.05790703428491648, 'n': 1.2744190530521373, 'nu': 1.9634298899630678, 'a_scale': 1.2816518692318453, 'id': 2486800}	1	[1]	[[[ 1.52281551,6742.1823 , 16.661591 , 15.834314 ]]]	[[[4735.23611 , 16.661591, 0. ]]]	[[[0.,0.,0.,0.]]]	[[[0.,0.,0.]]]	[[[0.,0.,0.]]]	[1.]
{'B_diff': 1.0, 'T_diff': 0.25, 'N0': 1885.427546597667, 'h_N': 12.338880258501472, 'r0': 0.8180491553234223, 'a0': 0.0012970598063544217, 'h0': 1.1809486898467094, 'alpha0': 0.0006085269660529582, 'eta0': 4.768446482100051, 'delta': 0.03538006017777613, 'n': 1.7010757669888765, 'nu': 1.3068990811254602, 'a_scale': 2.224881464146735, 'id': 2463200}	1	[1]	[[[ 267.085788 ,3814.2830563, 396.343375 , 287.5861 ]]]	[[[3786.7061 , 396.343375, 0. ]]]	[[[1.4307422 ,0.81801268,1.42338041,0.25495943]]]	[[[0.8188813 ,1.42338041,0. ]]]	[[[0.73969125,0. ,0.25495943]]]	[1.]
{'B_diff': 0.75, 'T_diff': 0.75, 'N0': 1120.8202492622895, 'h_N': 6.415783339468262, 'r0': 1.9137093208618756, 'a0': 0.0009677771999052993, 'h0': 0.6425759319694015, 'alpha0': 0.0004527829631862392, 'eta0': 3.4647664839507084, 'delta': 0.05681640696061088, 'n': 1.3826455805341986, 'nu': 1.0908457172715271, 'a_scale': 3.91162313483029, 'id': 2488400}	1	[1]	[[[ 11.7546621,228.6740134,397.904706 ,724.863001 ]]]	[[[192.278032,397.904706, 0. ]]]	[[[0.00000033,0.00000033,0.00000033,0.00000033]]]	[[[0.00000033,0.00000033,0. ]]]	[[[0.00000033,0. ,0.00000033]]]	[1.]
{'B_diff': 0.75, 'T_diff': 1.0, 'N0': 1697.2525267930193, 'h_N': 8.504745677795409, 'r0': 1.5571021692945504, 'a0': 0.0007994409549988289, 'h0': 1.0224251482361675, 'alpha0': 0.0005302943721780053, 'eta0': 3.0141611057521773, 'delta': 0.04433496640890286, 'n': 1.5909856031667087, 'nu': 1.837661650115824, 'a_scale': 1.5934329486945247, 'id': 2488600}	1	[1]	[[[ 0.26550039,7534.34804 , 21.6215071 , 83.4881412 ]]]	[[[5621.06977 , 21.6215071, 0. ]]]	[[[0.00000033,0.00000033,0.00000033,0.00000033]]]	[[[0.00000033,0.00000033,0. ]]]	[[[0.00000033,0. ,0.00000033]]]	[1.]
{'B_diff': 0.75, 'T_diff': 0.5, 'N0': 1205.6509329128935, 'h_N': 15.31742142161717, 'r0': 0.8470265047930825, 'a0': 0.0005549236605933628, 'h0': 2.1430659368253595, 'alpha0': 0.0007868389764430621, 'eta0': 3.1925057082093957, 'delta': 0.05126471027354146, 'n': 1.4253930050815269, 'nu': 1.69818202380273, 'a_scale': 2.1591323683704147, 'id': 2475400}	1	[1]	[[[ 91.4309089,3755.2103993, 226.622873 , 77.5346829]]]	[[[3674.54068 , 226.622873, 0. ]]]	[[[2.31226227,0.49694613,1.6971075 ,0.72813762]]]	[[[0.49892083,1.6971075 ,0. ]]]	[[[0.43503016,0. ,0.72813762]]]	[1.]
{'B_diff': 0.75, 'T_diff': 0.25, 'N0': 1346.9068207382106, 'h_N': 9.949500244653422, 'r0': 0.6282224184411365, 'a0': 0.0010617194753310224, 'h0': 0.8718713277185242, 'alpha0': 0.0005684653742181057, 'eta0': 3.3386385622709644, 'delta': 0.035837469168335176, 'n': 1.1254527107630201, 'nu': 1.5464041546830596, 'a_scale': 3.181087734958571, 'id': 2475200}	1	[1]	[[[ 16.4203059 ,3655.71520408, 107.73965 , 276.014452 ]]]	[[[3649.6576 , 107.73965, 0. ]]]	[[[3.03163793,0.41089482,1.78449369,0.46344662]]]	[[[0.41108829,1.78449369,0. ]]]	[[[0.30194551,0. ,0.46344662]]]	[1.]
{'B_diff': 1.0, 'T_diff': 0.5, 'N0': 1833.0906803001403, 'h_N': 14.40563251378575, 'r0': 1.4383954500097769, 'a0': 0.0007542969508452829, 'h0': 2.0136711093313044, 'alpha0': 0.0007960765456669911, 'eta0': 3.1793004735102954, 'delta': 0.03579570594448816, 'n': 1.8900826915485553, 'nu': 1.7308642069960207, 'a_scale': 3.4306067254011823, 'id': 2489000}	1	[1]	[[[ 0.3801472,8038.59527 , 19.1974688, 37.7960763]]]	[[[5733.28419 , 19.1974688, 0. ]]]	[[[0.,0.,0.,0.]]]	[[[0.,0.,0.]]]	[[[0.,0.,0.]]]	[1.]
{'B_diff': 1.0, 'T_diff': 0.75, 'N0': 1399.2524433448518, 'h_N': 15.895110400289187, 'r0': 1.8037286230834273, 'a0': 0.0011133716042233516, 'h0': 0.7921972496750491, 'alpha0': 0.0007022637772717715, 'eta0': 4.087346890359441, 'delta': 0.043650723906090455, 'n': 1.07281120318789, 'nu': 1.954265388450947, 'a_scale': 3.7398843757023736, 'id': 2473200}	2	[1,1]	[[[ 22.8344921 ,2851.11718758, 514.859729 , 303.539739 ], [ 22.7370387 ,2860.73225 , 512.8912 , 302.603409 ]]]	[[[2851.1087 , 514.859729, 0. ], [2860.73225 , 512.8912 , 0. ]]]	[[[1.7115326 ,0.78117194,1.26879523,0.71907388], [1.72224107,0.77888427,1.27509365,0.7222131 ]]]	[[[0.78117262,1.26879523,0. ], [0.77888427,1.27509365,0. ]]]	[[[0.56010974,0. ,0.71907388], [0. ,0. ,0.7222131 ]]]	[0.985,0.015]
{'B_diff': 0.75, 'T_diff': 0.5, 'N0': 1805.0367560968025, 'h_N': 15.658422218421421, 'r0': 1.598160178402544, 'a0': 0.0006306588882558226, 'h0': 1.7629800161387146, 'alpha0': 0.0008154222175830302, 'eta0': 1.8925586615009173, 'delta': 0.034615903609971056, 'n': 1.074118863870325, 'nu': 1.3902194313598906, 'a_scale': 4.222368583604924, 'id': 2488200}	1	[1]	[[[ 0.37165451,7007.21357906, 32.8642164 , 78.7763665 ]]]	[[[7005.91476 , 32.8642164, 0. ]]]	[[[0.,0.,0.,0.]]]	[[[0.,0.,0.]]]	[[[0.00000024,0. ,0. ]]]	[1.]
{'B_diff': 1.0, 'T_diff': 0.5, 'N0': 1658.8254276088603, 'h_N': 12.246283888007804, 'r0': 0.964834594228541, 'a0': 0.0012887687315616143, 'h0': 1.1140681376911141, 'alpha0': 0.0005521926733197282, 'eta0': 4.7772771585244405, 'delta': 0.0486576782631427, 'n': 1.3251610002020606, 'nu': 1.74586824090846, 'a_scale': 1.4196024759164974, 'id': 2463400}	1	[1]	[[[ 367.315947 ,3045.49918516, 506.145448 , 174.86674 ]]]	[[[3038.94413 , 506.145448, 0. ]]]	[[[1.21348486,0.96193662,1.20633891,0.38260046]]]	[[[0.96234992,1.20633891,0. ]]]	[[[0.88489054,0. ,0.38260046]]]	[1.]
{'B_diff': 1.0, 'T_diff': 1.0, 'N0': 760.929417378753, 'h_N': 5.01969920351239, 'r0': 1.5414712350814233, 'a0': 0.002000405750268848, 'h0': 1.5365555632572772, 'alpha0': 0.000271262194058574, 'eta0': 1.793388615853965, 'delta': 0.03575677082604058, 'n': 1.8873392383194787, 'nu': 1.8642691759368633, 'a_scale': 2.1729334124992628, 'id': 2489400}	1	[1]	[[[ 0.13567378,3037.593551 , 22.4547223 , 73.0883398 ]]]	[[[2168.22049 , 22.4547223, 0. ]]]	[[[0.00000033,0.00000033,0.00000033,0.00000033]]]	[[[0.00000033,0.00000033,0. ]]]	[[[0.00000033,0. ,0.00000033]]]	[1.]
{'B_diff': 0.75, 'T_diff': 0.75, 'N0': 1870.1469656664278, 'h_N': 18.52172060813614, 'r0': 0.5986156576468178, 'a0': 0.0019945397958962183, 'h0': 1.465464912843915, 'alpha0': 0.00047438932581326393, 'eta0': 3.720070579418655, 'delta': 0.04035263388382242, 'n': 1.996773978975881, 'nu': 1.7288545401034865, 'a_scale': 4.00831657157075, 'id': 2475600}	1	[1]	[[[ 224.70131 ,5446.6806795, 277.540581 , 165.927857 ]]]	[[[5391.83084 , 277.540581, 0. ]]]	[[[1.86026395,0.60214961,1.92863057,0.5394498 ]]]	[[[0.60302064,1.92863057,0. ]]]	[[[0.55809655,0. ,0.5394498 ]]]	[1.]
{'B_diff': 0.25, 'T_diff': 0.5, 'N0': 868.6475076077359, 'h_N': 17.63781709519543, 'r0': 1.94717603763348, 'a0': 0.0005368488737607078, 'h0': 1.763160365047186, 'alpha0': 0.0005859763017119211, 'eta0': 1.7483904736871223, 'delta': 0.04419517404507023, 'n': 1.552809998141638, 'nu': 1.8029068338293297, 'a_scale': 3.7723833721042785, 'id': 2489800}	1	[1]	[[[ 0.43425841,4542.07535 , 20.8421029 , 28.8439833 ]]]	[[[2747.71911 , 20.8421029, 0. ]]]	[[[0.,0.,0.,0.]]]	[[[0.,0.,0.]]]	[[[0.,0.,0.]]]	[1.]
{'B_diff': 1.0, 'T_diff': 0.75, 'N0': 1041.5854686109165, 'h_N': 10.144264524737455, 'r0': 1.7405425422147756, 'a0': 0.0007563480548221243, 'h0': 0.9009233196489297, 'alpha0': 0.00047458879417435135, 'eta0': 2.465169987509796, 'delta': 0.038398029868938435, 'n': 1.5473910225097516, 'nu': 1.3956846944540882, 'a_scale': 1.709254233310602, 'id': 2489200}	1	[1]	[[[ 0.34973125,2926.892171 , 52.2570666 , 277.45831 ]]]	[[[2384.80506 , 52.2570666, 0. ]]]	[[[0.,0.,0.,0.]]]	[[[0.,0.,0.]]]	[[[0.,0.,0.]]]	[1.]
{'B_diff': 0.5, 'T_diff': 0.75, 'N0': 2032.8432856043073, 'h_N': 18.214805290071652, 'r0': 0.5899794849494961, 'a0': 0.0005604538137248137, 'h0': 1.8003438397473013, 'alpha0': 0.0003598627313461032, 'eta0': 3.2991913125263155, 'delta': 0.048943645156804313, 'n': 1.323837458101897, 'nu': 1.5755928745756747, 'a_scale': 1.202080251886978, 'id': 2478000}	1	[1]	[[[ 289.731409 ,6205.8368413, 427.216928 , 140.91628 ]]]	[[[6132.12614 , 427.216928, 0. ]]]	[[[1.76446586,0.63988326,1.65106437,0.5736376 ]]]	[[[0.64084272,1.65106437,0. ]]]	[[[0.58452162,0. ,0.5736376 ]]]	[1.]
{'B_diff': 0.25, 'T_diff': 0.5, 'N0': 744.7022809918814, 'h_N': 17.655988533562436, 'r0': 1.8963633520522292, 'a0': 0.0018041543910429772, 'h0': 1.8660297919459292, 'alpha0': 0.0008232825778149269, 'eta0': 4.555642270504903, 'delta': 0.03927293285290278, 'n': 1.191570755088637, 'nu': 1.8196626903921107, 'a_scale': 2.3331458454021945, 'id': 2473800}	1	[1]	[[[ 35.1024745,2182.682611 , 251.483664 , 123.623467 ]]]	[[[1881.13011 , 251.483664, 0. ]]]	[[[2.22344296,0.69972611,1.2987292 ,0.88329873]]]	[[[0.70466324,1.2987292 ,0. ]]]	[[[0.67075989,0. ,0.88329873]]]	[1.]
{'B_diff': 0.5, 'T_diff': 0.75, 'N0': 1127.1146182054217, 'h_N': 6.378556448802019, 'r0': 1.518943806999041, 'a0': 0.0012765882720212544, 'h0': 1.4828851799003755, 'alpha0': 0.0006952057490714423, 'eta0': 3.345446217683842, 'delta': 0.05122217914403242, 'n': 1.8045165550222815, 'nu': 1.3548593107570146, 'a_scale': 4.087497858119814, 'id': 2471600}	1	[1]	[[[ 128.203853,3288.502704, 278.533554, 136.566398]]]	[[[2935.5641 , 278.533554, 0. ]]]	[[[1.85327482,0.63528356,1.4446853 ,0.3673596 ]]]	[[[0.64317495,1.4446853 ,0. ]]]	[[[0.59649595,0. ,0.3673596 ]]]	[1.]
{'B_diff': 1.0, 'T_diff': 1.0, 'N0': 2105.1790976374814, 'h_N': 15.466812335255412, 'r0': 1.5047563560634716, 'a0': 0.0012995258195046796, 'h0': 1.1837608514383338, 'alpha0': 0.0003446073775728239, 'eta0': 4.579668763146786, 'delta': 0.03633073593265898, 'n': 1.1274275552228437, 'nu': 1.9115560190294043, 'a_scale': 3.1165291046085297, 'id': 2470200}	1	[1]	[[[ 136.540402 ,4751.23218382, 457.519348 , 447.031018 ]]]	[[[4750.60974 , 457.519348, 0. ]]]	[[[2.07472176,0.69332736,1.49860785,0.78889868]]]	[[[0.69333514,1.49860785,0. ]]]	[[[0.6519292 ,0. ,0.78889868]]]	[1.]
{'B_diff': 0.25, 'T_diff': 1.0, 'N0': 2230.7595809215927, 'h_N': 14.736229721722735, 'r0': 1.3926156548759017, 'a0': 0.0011278638113334817, 'h0': 1.2649719443313012, 'alpha0': 0.0007750118319528638, 'eta0': 3.7655450594203317, 'delta': 0.052617191715119443, 'n': 1.9416605401039906, 'nu': 1.6164975507664345, 'a_scale': 2.096199557196556, 'id': 2474200}	1	[1]	[[[ 480.949268,7059.55879 , 580.692672, 103.557923]]]	[[[5633.08369 , 580.692672, 0. ]]]	[[[1.49452935,0.76093851,1.59095284,0.44905623]]]	[[[0.76830625,1.59095284,0. ]]]	[[[0.74056917,0. ,0.44905623]]]	[1.]
{'B_diff': 1.0, 'T_diff': 0.5, 'N0': 1896.3107355555053, 'h_N': 9.254545114188595, 'r0': 1.759390264198539, 'a0': 0.001794699489239468, 'h0': 0.9747906129912718, 'alpha0': 0.00037006274835032474, 'eta0': 3.842180962989331, 'delta': 0.030631675123623744, 'n': 1.2673540989282976, 'nu': 1.3810148658972976, 'a_scale': 3.227552831369348, 'id': 2469800}	1	[1]	[[[ 37.845845 ,4217.68520485, 199.912477 , 502.707289 ]]]	[[[4209.55702 , 199.912477, 0. ]]]	[[[2.79723412,0.48120266,1.7961257 ,0.29704787]]]	[[[0.48142059,1.7961257 ,0. ]]]	[[[0.39265568,0. ,0.29704787]]]	[1.]
{'B_diff': 0.25, 'T_diff': 0.25, 'N0': 1148.7000638583545, 'h_N': 13.79783855035867, 'r0': 1.7297123726312789, 'a0': 0.001404819467798231, 'h0': 1.4804924365986474, 'alpha0': 0.00035883308589845146, 'eta0': 3.9513987991741804, 'delta': 0.04352939948247768, 'n': 1.1857239739578518, 'nu': 1.4116540302522527, 'a_scale': 3.9552899415020386, 'id': 2470400}	1	[1]	[[[ 69.9477498,3025.393633 , 370.746786 , 209.265103 ]]]	[[[2725.60156 , 370.746786, 0. ]]]	[[[2.05600421,0.67947265,1.20512701,0.56390327]]]	[[[0.68399452,1.20512701,0. ]]]	[[[0.64132425,0. ,0.56390327]]]	[1.]
{'B_diff': 0.75, 'T_diff': 0.5, 'N0': 1268.6991643315698, 'h_N': 8.668625108995712, 'r0': 1.1358911903017732, 'a0': 0.0008842639300553248, 'h0': 0.8949091490968382, 'alpha0': 0.0005000430605475745, 'eta0': 5.1140163720785585, 'delta': 0.04394508294162516, 'n': 1.3845195908978505, 'nu': 1.6280500656329875, 'a_scale': 2.480636755519149, 'id': 2462600}	1	[1]	[[[ 193.692328 ,2095.4508277, 407.883723 , 279.504252 ]]]	[[[2051.99727 , 407.883723, 0. ]]]	[[[1.23558437,0.98779448,1.07546832,0.37686444]]]	[[[0.99203247,1.07546832,0. ]]]	[[[0.8401549 ,0. ,0.37686444]]]	[1.]
{'B_diff': 0.5, 'T_diff': 0.5, 'N0': 1403.784195962111, 'h_N': 14.369715763779357, 'r0': 0.6971471989165781, 'a0': 0.0013999104187710385, 'h0': 2.2298724406686867, 'alpha0': 0.0005646392752485174, 'eta0': 3.179999095699658, 'delta': 0.05929845274296938, 'n': 1.8633204450524836, 'nu': 1.9238453419221595, 'a_scale': 4.511062556482539, 'id': 2481000}	1	[1]	[[[ 216.802325 ,4477.896746 , 304.346025 , 49.0678732]]]	[[[4263.03631 , 304.346025, 0. ]]]	[[[1.82857854,0.61799314,1.64805663,0.75100457]]]	[[[0.62384692,1.64805663,0. ]]]	[[[0.56854182,0. ,0.75100457]]]	[1.]
{'B_diff': 1.0, 'T_diff': 0.75, 'N0': 1880.7998947784083, 'h_N': 13.093924158427392, 'r0': 1.0075766656341194, 'a0': 0.001048058253853477, 'h0': 0.6807644901796438, 'alpha0': 0.0008048690016889031, 'eta0': 2.6353705442288726, 'delta': 0.034856404320806, 'n': 1.9029322083292852, 'nu': 1.484486909408842, 'a_scale': 2.3668734789816, 'id': 2492400}	1	[1]	[[[ 0.5439068,7403.67543 , 26.8571812, 201.125188 ]]]	[[[5260.7589 , 26.8571812, 0. ]]]	[[[0.,0.,0.,0.]]]	[[[0.,0.,0.]]]	[[[0.,0.,0.]]]	[1.]
{'B_diff': 0.25, 'T_diff': 1.0, 'N0': 1818.2883611351042, 'h_N': 19.98245174008732, 'r0': 1.2472137514299027, 'a0': 0.0017606470132680277, 'h0': 2.141543291352928, 'alpha0': 0.00030226586345175613, 'eta0': 4.934189781225468, 'delta': 0.04693385593998095, 'n': 1.4080406979295064, 'nu': 1.482965590694855, 'a_scale': 3.812342506906356, 'id': 2477400}	1	[1]	[[[ 404.719637,4909.446744, 654.732273, 121.40105 ]]]	[[[4177.63897 , 654.732273, 0. ]]]	[[[1.40543037,0.8432862 ,1.19705265,0.49685896]]]	[[[0.85283342,1.19705265,0. ]]]	[[[0.80387847,0. ,0.49685896]]]	[1.]
{'B_diff': 0.75, 'T_diff': 1.0, 'N0': 848.241854277198, 'h_N': 7.517011687301346, 'r0': 0.6129901225144487, 'a0': 0.0007569532498600674, 'h0': 2.1230791246903222, 'alpha0': 0.0005426695241660786, 'eta0': 4.0022609923477, 'delta': 0.056607537104446506, 'n': 1.6511430905755007, 'nu': 1.6766903844303183, 'a_scale': 2.139466761708147, 'id': 2479000}	2	[1,1]	[[[ 165.672119 ,1998.3925964, 240.496314 , 76.3448771], [ 143.969912 ,2267.685363 , 200.513346 , 59.0382605]]]	[[[1930.94962 , 240.496314, 0. ], [2171.51643 , 200.513346, 0. ]]]	[[[1.46476769,0.78168572,1.20936839,0.51001999], [1.66064605,0.67169325,1.3934042 ,0.29212313]]]	[[[0.78905338,1.20936839,0. ], [0.6766097 ,1.3934042 ,0. ]]]	[[[0.7496219 ,0. ,0.51001999], [0.60595661,0. ,0.29212313]]]	[0.595,0.405]
{'B_diff': 1.0, 'T_diff': 1.0, 'N0': 1013.6866200606889, 'h_N': 16.865232388344225, 'r0': 1.9581991122805524, 'a0': 0.0014798075261790826, 'h0': 1.9146546863411626, 'alpha0': 0.0006944766423784551, 'eta0': 4.423439444386086, 'delta': 0.035464388170590125, 'n': 1.4338368411926503, 'nu': 1.8366199944311963, 'a_scale': 4.09415761825014, 'id': 2476600}	1	[1]	[[[ 44.079452 ,2532.2689168, 201.013076 , 192.246784 ]]]	[[[2478.61532 , 201.013076, 0. ]]]	[[[2.30060861,0.59762864,1.55896493,0.80551975]]]	[[[0.59999294,1.55896493,0. ]]]	[[[0.50746115,0. ,0.80551975]]]	[1.]
{'B_diff': 0.25, 'T_diff': 0.75, 'N0': 2125.410135246939, 'h_N': 14.066392895157742, 'r0': 1.54668653567761, 'a0': 0.0011442083019844178, 'h0': 2.2418062731882644, 'alpha0': 0.0003853617825113219, 'eta0': 3.8817378674466125, 'delta': 0.03069350044255342, 'n': 1.177586844823476, 'nu': 1.042496460072858, 'a_scale': 1.074664858846907, 'id': 2477200}	2	[1,1]	[[[ 174.246209 , 6320.157137 , 621.229373 , 335.570904 ], [ 0.28479464,10823.575648 , 0. , 0. ]]]	[[[ 5957.86466 , 621.229373, 0. ], [10684.009 , 0. , 0. ]]]	[[[2.03288116,0.65675663,1.36906369,0.67983815], [0.00000033,0.00000033,0. ,0. ]]]	[[[0.66000876,1.36906369,0. ], [0.00000033,0. ,0. ]]]	[[[0.6111575 ,0. ,0.67983815], [0.00000033,0. ,0. ]]]	[0.995,0.005]
{'B_diff': 0.75, 'T_diff': 0.75, 'N0': 1962.7886229154813, 'h_N': 19.916856503783173, 'r0': 0.7936646645915382, 'a0': 0.0011531976334386651, 'h0': 1.6524933700975377, 'alpha0': 0.0006305134717055585, 'eta0': 3.20590397632062, 'delta': 0.046590077868910104, 'n': 1.327742278103404, 'nu': 1.718406769132448, 'a_scale': 4.176702926770183, 'id': 2482000}	1	[1]	[[[ 179.631107 ,6111.6385111, 293.790423 , 135.542342 ]]]	[[[6098.63345 , 293.790423, 0. ]]]	[[[2.16713572,0.52552552,1.95412307,0.66159693]]]	[[[0.52568711,1.95412307,0. ]]]	[[[0.47759683,0. ,0.66159693]]]	[1.]
{'B_diff': 1.0, 'T_diff': 1.0, 'N0': 1622.8281308496719, 'h_N': 16.659263533061768, 'r0': 1.3218556630242075, 'a0': 0.00196222065080294, 'h0': 1.8588963396438967, 'alpha0': 0.00021877396478552286, 'eta0': 1.9992939867466601, 'delta': 0.035795085884931355, 'n': 1.5579280503394712, 'nu': 1.9110301464469774, 'a_scale': 4.3660542224373025, 'id': 2492600}	1	[1]	[[[ 0.48955613,6552.19156 , 23.6486402 , 66.1705614 ]]]	[[[5310.7576 , 23.6486402, 0. ]]]	[[[0.,0.,0.,0.]]]	[[[0.,0.,0.]]]	[[[0.,0.,0.]]]	[1.]
{'B_diff': 0.25, 'T_diff': 0.5, 'N0': 918.8979652988139, 'h_N': 7.359410397341552, 'r0': 1.0666463565263002, 'a0': 0.0008789209947297175, 'h0': 1.450944794544744, 'alpha0': 0.0006896820476238119, 'eta0': 1.3406806163535834, 'delta': 0.04829893176249646, 'n': 1.8063236195968306, 'nu': 1.698785794464403, 'a_scale': 2.390956579673868, 'id': 2493000}	1	[1]	[[[ 0.3745543,4792.12022 , 23.3595684, 36.8165565]]]	[[[2743.5942 , 23.3595684, 0. ]]]	[[[0.00000033,0.00000033,0.00000033,0.00000033]]]	[[[0.00000033,0.00000033,0. ]]]	[[[0.00000033,0. ,0.00000033]]]	[1.]
{'B_diff': 0.5, 'T_diff': 0.25, 'N0': 616.1948359932624, 'h_N': 7.261131863366177, 'r0': 1.5922925510650923, 'a0': 0.002049795948388842, 'h0': 1.8673178412547269, 'alpha0': 0.0007678535084639929, 'eta0': 3.6544558915374865, 'delta': 0.030658448622980713, 'n': 1.8453373383846188, 'nu': 1.7710826819705423, 'a_scale': 4.343621732553485, 'id': 2493600}	1	[1]	[[[ 0.15789322,2940.56073 , 17.7340506 , 34.510895 ]]]	[[[1849.61988 , 17.7340506, 0. ]]]	[[[0.00000033,0.00000033,0.00000033,0.00000033]]]	[[[0.00000033,0.00000033,0. ]]]	[[[0.00000033,0. ,0.00000033]]]	[1.]
{'B_diff': 0.5, 'T_diff': 0.5, 'N0': 1713.4028018746164, 'h_N': 5.284831388356806, 'r0': 1.658538500819886, 'a0': 0.0006151203293921605, 'h0': 0.9221921336059016, 'alpha0': 0.0002451021105354066, 'eta0': 3.6770114512070315, 'delta': 0.03726910121071604, 'n': 1.7432826655185294, 'nu': 1.9569986709102354, 'a_scale': 2.8666239718335076, 'id': 2493800}	1	[1]	[[[ 0.13340079,8193.10734 , 26.9506412 , 105.241462 ]]]	[[[5290.73207 , 26.9506412, 0. ]]]	[[[0.00000033,0.00000033,0.00000033,0.00000033]]]	[[[0.00000033,0.00000033,0. ]]]	[[[0.00000033,0. ,0.00000033]]]	[1.]
{'B_diff': 1.0, 'T_diff': 1.0, 'N0': 2058.1833104290895, 'h_N': 8.714222775882261, 'r0': 1.4893340261315384, 'a0': 0.000686095078164123, 'h0': 1.1411475641688178, 'alpha0': 0.0002418151537153789, 'eta0': 3.4374629264938577, 'delta': 0.04724226099675192, 'n': 1.912614779311359, 'nu': 1.329652240024402, 'a_scale': 3.9443621740140653, 'id': 2467000}	1	[1]	[[[ 176.254254,4328.623111, 376.562849, 525.361359]]]	[[[4213.48033 , 376.562849, 0. ]]]	[[[1.79421808,0.66199507,1.34622976,0.17558677]]]	[[[0.66538327,1.34622976,0. ]]]	[[[0.59890124,0. ,0.17558677]]]	[1.]
{'B_diff': 1.0, 'T_diff': 1.0, 'N0': 1910.3121017523235, 'h_N': 18.384799910824167, 'r0': 0.7168391285058549, 'a0': 0.0011797569227527237, 'h0': 1.8548706293547472, 'alpha0': 0.0005149827564149802, 'eta0': 2.237085597729375, 'delta': 0.04033854316597897, 'n': 1.9321287092079145, 'nu': 1.19444329973454, 'a_scale': 3.972377240573881, 'id': 2479800}	1	[1]	[[[ 140.714515 ,5100.1751839, 254.274559 , 281.044028 ]]]	[[[5063.7081 , 254.274559, 0. ]]]	[[[2.09428547,0.55219039,1.81197875,0.48763742]]]	[[[0.55316696,1.81197875,0. ]]]	[[[0.48369464,0. ,0.48763742]]]	[1.]
{'B_diff': 0.5, 'T_diff': 0.25, 'N0': 1387.1003882752148, 'h_N': 19.263448103627347, 'r0': 1.9519662939235223, 'a0': 0.0010686633625581715, 'h0': 0.7592929004799486, 'alpha0': 0.0004983724054289829, 'eta0': 5.074726948713943, 'delta': 0.051707324653707476, 'n': 1.1948532863661023, 'nu': 1.522036588680896, 'a_scale': 1.4867908260901759, 'id': 2461600}	1	[1]	[[[ 158.428605 ,1377.8379973, 744.265824 , 376.200792 ]]]	[[[1317.00997 , 744.265824, 0. ]]]	[[[1.16451242,1.44837432,0.69224435,0.48229688]]]	[[[1.45696094,0.69224435,0. ]]]	[[[1.2719811 ,0. ,0.48229688]]]	[1.]
{'B_diff': 0.75, 'T_diff': 0.75, 'N0': 813.0191130023447, 'h_N': 11.578641333042816, 'r0': 0.8913922824300428, 'a0': 0.0012313860133089942, 'h0': 0.6134164600676181, 'alpha0': 0.000882820307257341, 'eta0': 2.5206580021865177, 'delta': 0.045395871575021424, 'n': 1.4396544803658862, 'nu': 1.9759774400990544, 'a_scale': 2.3775857946769765, 'id': 2494800}	1	[1]	[[[ 0.71932517,3228.492416 , 13.5904997 , 83.7200755 ]]]	[[[2614.40501 , 13.5904997, 0. ]]]	[[[0.00000033,0.00000033,0.00000033,0.00000033]]]	[[[0.00000033,0.00000033,0. ]]]	[[[0.00000033,0. ,0.00000033]]]	[1.]
{'B_diff': 0.75, 'T_diff': 1.0, 'N0': 619.5676156104139, 'h_N': 17.94024131377682, 'r0': 1.2782317511430896, 'a0': 0.0019017112626099363, 'h0': 0.8272873913717205, 'alpha0': 0.00034847990445607683, 'eta0': 2.109854353021774, 'delta': 0.03634229846138707, 'n': 1.0528023985730808, 'nu': 1.3344345501073043, 'a_scale': 2.1214965956242064, 'id': 2495000}	2	[1,1]	[[[ 1.25433098,1117.98972557, 67.1958036 , 292.782373 ], [ 619.567409 , 0. , 0. , 0. ]]]	[[[1117.98327 , 67.1958036, 0. ], [ 0. , 0. , 0. ]]]	[[[0.00000033,0.00000033,0.00000033,0.00000033], [0.00000033,0. ,0. ,0. ]]]	[[[0.00000033,0.00000033,0. ], [0. ,0. ,0. ]]]	[[[0.00000033,0. ,0.00000033], [0. ,0. ,0. ]]]	[0.995,0.005]
{'B_diff': 0.75, 'T_diff': 0.5, 'N0': 960.3011243673473, 'h_N': 17.55494777445255, 'r0': 1.381542770804822, 'a0': 0.0005722980598142397, 'h0': 1.9800324845395316, 'alpha0': 0.0007234788562929005, 'eta0': 3.1044009267161723, 'delta': 0.03016345164654406, 'n': 1.9915408327792492, 'nu': 1.809175923308267, 'a_scale': 3.3418903201323964, 'id': 2494600}	1	[1]	[[[ 0.41482663,4504.31086 , 15.4222822 , 34.1179428 ]]]	[[[2951.59601 , 15.4222822, 0. ]]]	[[[0.00000033,0.00000033,0.00000033,0.00000033]]]	[[[0.00000033,0.00000033,0. ]]]	[[[0.00000033,0. ,0.00000033]]]	[1.]
{'B_diff': 0.75, 'T_diff': 0.75, 'N0': 1235.421006010678, 'h_N': 10.740446363141814, 'r0': 1.2868025359898472, 'a0': 0.0011400899277028294, 'h0': 1.882241540588142, 'alpha0': 0.0007562761726251462, 'eta0': 4.840596513909949, 'delta': 0.04337934117384228, 'n': 1.5633931510651742, 'nu': 1.9609166765236183, 'a_scale': 2.3740688082789747, 'id': 2478800}	1	[1]	[[[ 202.623367 ,2860.8181277, 368.410035 , 135.547613 ]]]	[[[2777.94191 , 368.410035, 0. ]]]	[[[1.52922047,0.79227182,1.26330241,0.78999039]]]	[[[0.79762146,1.26330241,0. ]]]	[[[0.74530481,0. ,0.78999039]]]	[1.]
{'B_diff': 0.5, 'T_diff': 1.0, 'N0': 1889.947693718456, 'h_N': 17.591094785676212, 'r0': 1.6311765108024916, 'a0': 0.0008419867284035718, 'h0': 1.5373659324909292, 'alpha0': 0.00022155755113305656, 'eta0': 2.2564388995170632, 'delta': 0.05288513849204901, 'n': 1.3517803469429777, 'nu': 1.3006667582079485, 'a_scale': 4.134851034953265, 'id': 2478200}	1	[1]	[[[ 76.1491352,5781.960354 , 365.628953 , 348.112108 ]]]	[[[5557.03982 , 365.628953, 0. ]]]	[[[2.62589211,0.47852569,1.47559801,0.42596569]]]	[[[0.48189028,1.47559801,0. ]]]	[[[0.42085371,0. ,0.42596569]]]	[1.]
{'B_diff': 0.25, 'T_diff': 0.25, 'N0': 1480.5620413537522, 'h_N': 12.202384376209125, 'r0': 0.7848816173272699, 'a0': 0.000990097147302476, 'h0': 1.3005282536281035, 'alpha0': 0.00047620200059735225, 'eta0': 2.7230586275236046, 'delta': 0.056482090775406946, 'n': 1.9887435064837837, 'nu': 1.5146476580584274, 'a_scale': 3.6969285094325257, 'id': 2476800}	1	[1]	[[[ 213.371994,4640.284953, 353.247294, 139.083881]]]	[[[3858.15152 , 353.247294, 0. ]]]	[[[1.66476778,0.68219699,1.5819825 ,0.58046551]]]	[[[0.69470209,1.5819825 ,0. ]]]	[[[0.64546401,0. ,0.58046551]]]	[1.]
{'B_diff': 1.0, 'T_diff': 0.25, 'N0': 960.7020290187133, 'h_N': 16.97168541906886, 'r0': 1.6402798584260625, 'a0': 0.0010927278180206368, 'h0': 0.7370769553383962, 'alpha0': 0.0008236024372692052, 'eta0': 2.2139285553450287, 'delta': 0.03484286652483393, 'n': 1.996705945713253, 'nu': 1.7358389672772216, 'a_scale': 2.015728674588177, 'id': 2495200}	1	[1]	[[[ 0.43897138,3716.06754 , 17.8433783 , 99.2491276 ]]]	[[[2574.78257 , 17.8433783, 0. ]]]	[[[0.00000033,0.00000033,0.00000033,0.00000033]]]	[[[0.00000033,0.00000033,0. ]]]	[[[0.00000033,0. ,0.00000033]]]	[1.]
{'B_diff': 0.5, 'T_diff': 0.5, 'N0': 593.6119454996009, 'h_N': 19.94320173195314, 'r0': 1.3744112733391536, 'a0': 0.0006126879694625745, 'h0': 1.7292089342957344, 'alpha0': 0.0003238395302729506, 'eta0': 4.607740483291284, 'delta': 0.05795446621674928, 'n': 1.8558649595695187, 'nu': 1.890334572357698, 'a_scale': 4.309718938380636, 'id': 2474600}	1	[1]	[[[138.598758,997.867359,275.280932, 82.103609]]]	[[[810.143091,275.280932, 0. ]]]	[[[1.10386775,1.07824187,0.81465846,0.52390164]]]	[[[1.10873246,0.81465846,0. ]]]	[[[0.97439515,0. ,0.52390164]]]	[1.]
{'B_diff': 0.25, 'T_diff': 1.0, 'N0': 1615.2963891793572, 'h_N': 14.371023575708362, 'r0': 0.7195394206101983, 'a0': 0.0013817930287669746, 'h0': 1.5149558206588856, 'alpha0': 0.000469857282525496, 'eta0': 3.029383900093009, 'delta': 0.055835128584289094, 'n': 1.214026207992435, 'nu': 1.2974264325079472, 'a_scale': 3.418296851912805, 'id': 2480600}	1	[1]	[[[ 359.457043,4364.459964, 462.195972, 147.25708 ]]]	[[[4212.62353 , 462.195972, 0. ]]]	[[[1.37707443,0.82996756,1.38448091,0.3844062 ]]]	[[[0.83198073,1.38448091,0. ]]]	[[[0.78524924,0. ,0.3844062 ]]]	[1.]
{'B_diff': 0.5, 'T_diff': 0.25, 'N0': 1000.3685925249155, 'h_N': 6.38974405167043, 'r0': 1.359021512117637, 'a0': 0.0018096975761413246, 'h0': 2.1885120057621203, 'alpha0': 0.0006533489516748139, 'eta0': 4.014313019652695, 'delta': 0.055339660855462394, 'n': 1.2462620258585702, 'nu': 1.618523150793765, 'a_scale': 2.1348587741577836, 'id': 2474400}	1	[1]	[[[ 139.453465 ,2402.1659641, 412.67231 , 84.3375721]]]	[[[2352.93995, 412.67231, 0. ]]]	[[[1.6347859 ,0.78312987,1.0360963 ,0.84821192]]]	[[[0.78632455,1.0360963 ,0. ]]]	[[[0.6774993 ,0. ,0.84821192]]]	[1.]
{'B_diff': 0.75, 'T_diff': 0.25, 'N0': 1615.425840005875, 'h_N': 7.87308460130319, 'r0': 1.1584323917829045, 'a0': 0.0018897016065639728, 'h0': 2.273174343356734, 'alpha0': 0.0005497405098510329, 'eta0': 3.137475647704534, 'delta': 0.0430117059078543, 'n': 1.2431259019882215, 'nu': 1.1442537007551277, 'a_scale': 3.5242436776923634, 'id': 2481600}	8	[1,1,1,1,1,1,1,1]	[[[ 120.778554 ,4253.51871206, 364.183712 , 195.538045 ], [ 123.767095 ,4242.74249977, 368.864948 , 193.467445 ], [ 118.53167 ,4262.021614 , 360.648929 , 196.935421 ], [ 119.778886 ,4253.89910894, 362.310313 , 196.766064 ], [ 121.090106 ,4257.9404592 , 364.538621 , 194.285564 ], [ 119.136977 ,4250.0112174 , 362.770592 , 197.698271 ], [ 122.694529 ,4248.55870111, 367.138016 , 193.770836 ], [ 120.979599 ,4250.7475146 , 364.835784 , 195.477227 ]]]	[[[4243.70402 , 364.183712, 0. ], [4233.09022 , 368.864948, 0. ], [4251.53934 , 360.648929, 0. ], [4243.99531 , 362.310313, 0. ], [4248.43148 , 364.538621, 0. ], [4239.02692 , 362.770592, 0. ], [4239.32107 , 367.138016, 0. ], [4240.62817 , 364.835784, 0. ]]]	[[[2.19442184,0.57021305,1.34901916,0.46412739], [2.13683184,0.56576991,1.3158393 ,0.5104487 ], [2.23864172,0.57049714,1.36488565,0.45419493], [2.18761084,0.54487427,1.29482654,0.57190326], [2.18109221,0.56442247,1.33443153,0.48551551], [2.22252748,0.56949521,1.34951705,0.46429923], [2.16923617,0.56454539,1.31953202,0.54724799], [2.20552007,0.57964403,1.36846131,0.43145819]]]	[[[0.57055131,1.34901916,0. ], [0.56597403,1.3158393 ,0. ], [0.57096154,1.36488565,0. ], [0.54479671,1.29482654,0. ], [0.56465845,1.33443153,0. ], [0.569986 ,1.34951705,0. ], [0.56454424,1.31953202,0. ], [0.58013518,1.36846131,0. ]]]	[[[0.76908492,0. ,0.46412739], [1.01118496,0. ,0.5104487 ], [0.55936163,0. ,0.45419493], [1.23112173,0. ,0.57190326], [0.87424956,0. ,0.48551551], [0.6429164 ,0. ,0.46429923], [1.41661652,0. ,0.54724799], [0.47295801,0. ,0.43145819]]]	[0.395,0.295,0.09 ,0.055,0.08 ,0.075,0.005,0.005]
{'B_diff': 0.75, 'T_diff': 0.75, 'N0': 1512.5927161314444, 'h_N': 7.550426224426272, 'r0': 1.3811288529662082, 'a0': 0.0008877266528383619, 'h0': 0.9690425235548076, 'alpha0': 0.000687837447761056, 'eta0': 4.090354934592195, 'delta': 0.039640510774898205, 'n': 1.3425693305554867, 'nu': 1.4463646287532392, 'a_scale': 1.6161610108299351, 'id': 2472400}	1	[1]	[[[ 110.728068 ,3466.8217984, 332.705869 , 340.613476 ]]]	[[[3407.10459 , 332.705869, 0. ]]]	[[[1.82671854,0.69153623,1.4403828 ,0.46579857]]]	[[[0.6934922,1.4403828,0. ]]]	[[[0.60036338,0. ,0.46579857]]]	[1.]
{'B_diff': 1.0, 'T_diff': 0.75, 'N0': 1765.3773223512344, 'h_N': 10.51685729419038, 'r0': 0.5018433884520317, 'a0': 0.0017914002749790546, 'h0': 0.8790091352410694, 'alpha0': 0.0007855205964010609, 'eta0': 3.605299937725776, 'delta': 0.031726350184081285, 'n': 1.7910820339178484, 'nu': 1.4319001647799519, 'a_scale': 1.174905069239599, 'id': 2479600}	1	[1]	[[[ 151.177631 ,4303.80078244, 186.820538 , 331.000035 ]]]	[[[4294.13192 , 186.820538, 0. ]]]	[[[1.81597728,0.61528694,2.08232201,0.34544452]]]	[[[0.61551352,2.08232201,0. ]]]	[[[0.54807552,0. ,0.34544452]]]	[1.]
{'B_diff': 0.25, 'T_diff': 0.5, 'N0': 1383.4541801724827, 'h_N': 12.099021860810419, 'r0': 1.0133642852154572, 'a0': 0.0013400515366939366, 'h0': 1.8545638286806285, 'alpha0': 0.0008764667941911541, 'eta0': 5.045521151821012, 'delta': 0.04795008146056097, 'n': 1.1352908017405032, 'nu': 1.7383361434810864, 'a_scale': 1.6279942409689672, 'id': 2480200}	1	[1]	[[[ 322.677789 ,3345.5757797, 580.095662 , 76.4570154]]]	[[[3253.85335 , 580.095662, 0. ]]]	[[[1.29055701,0.93122768,1.09355054,0.71238058]]]	[[[0.93309202,1.09355054,0. ]]]	[[[0.87870973,0. ,0.71238058]]]	[1.]
{'B_diff': 0.75, 'T_diff': 0.5, 'N0': 1197.693696990722, 'h_N': 18.302016252448023, 'r0': 0.9370066255026506, 'a0': 0.0005357018426318653, 'h0': 2.1478403481222714, 'alpha0': 0.00035717486727517575, 'eta0': 4.504334214260368, 'delta': 0.05598997958883907, 'n': 1.572590433335053, 'nu': 1.649134438273237, 'a_scale': 1.9400019473463703, 'id': 2478600}	1	[1]	[[[ 274.151578 ,2306.686669 , 485.519324 , 95.6337339]]]	[[[2200.73332 , 485.519324, 0. ]]]	[[[1.24535793,0.93990861,0.98105891,0.55010997]]]	[[[0.94930614,0.98105891,0. ]]]	[[[0.82830277,0. ,0.55010997]]]	[1.]
{'B_diff': 0.25, 'T_diff': 0.75, 'N0': 1077.6534193083685, 'h_N': 18.282177979146226, 'r0': 1.8364679482166761, 'a0': 0.0018837429033960683, 'h0': 0.6011163681423258, 'alpha0': 0.00023645585739972573, 'eta0': 3.327017683359191, 'delta': 0.031883325871215513, 'n': 1.635669557245402, 'nu': 1.8229700188344262, 'a_scale': 2.6945382599269205, 'id': 2496400}	1	[1]	[[[ 0.43016364,4519.67701 , 28.1164204 , 212.858593 ]]]	[[[2673.83633 , 28.1164204, 0. ]]]	[[[0.00000033,0.00000033,0.00000033,0.00000033]]]	[[[0.00000033,0.00000033,0. ]]]	[[[0.00000033,0. ,0.00000033]]]	[1.]
{'B_diff': 0.75, 'T_diff': 0.5, 'N0': 2062.7299896143813, 'h_N': 10.952654105576134, 'r0': 0.722000619571797, 'a0': 0.0009448517689505701, 'h0': 0.9924428770906412, 'alpha0': 0.0006099336547548258, 'eta0': 2.3117545068856944, 'delta': 0.05582540505887063, 'n': 1.3377023666888077, 'nu': 1.2396193261909394, 'a_scale': 2.282391055551309, 'id': 2472200}	1	[1]	[[[ 297.294802 ,4791.8752879, 404.923138 , 310.627974 ]]]	[[[4778.78422 , 404.923138, 0. ]]]	[[[1.48695907,0.76713809,1.54679109,0.36785087]]]	[[[0.76749992,1.54679109,0. ]]]	[[[0.67157925,0. ,0.36785087]]]	[1.]
{'B_diff': 0.5, 'T_diff': 0.5, 'N0': 1293.8929780356646, 'h_N': 19.575755288554664, 'r0': 1.8631336945901074, 'a0': 0.0018231359470952647, 'h0': 1.4770183262404868, 'alpha0': 0.0003617859122106462, 'eta0': 4.2279211309369185, 'delta': 0.031950941690105754, 'n': 1.3729818523686586, 'nu': 1.689476475161252, 'a_scale': 3.945646991910435, 'id': 2487400}	1	[1]	[[[ 15.2502116,4346.979614 , 115.979714 , 217.506365 ]]]	[[[4174.9408 , 115.979714, 0. ]]]	[[[3.83837695,0.36373566,1.90075867,0.60357086]]]	[[[0.36759481,1.90075867,0. ]]]	[[[0.30348966,0. ,0.60357086]]]	[1.]
{'B_diff': 0.5, 'T_diff': 0.75, 'N0': 2180.0339740887093, 'h_N': 18.606813351407762, 'r0': 1.2037271397880382, 'a0': 0.00110375796523002, 'h0': 0.9556835742807381, 'alpha0': 0.0008253323362536453, 'eta0': 1.9185792675507973, 'delta': 0.04495082694911723, 'n': 1.3078244088895803, 'nu': 1.5363783024405433, 'a_scale': 2.5936744183447202, 'id': 2497200}	1	[1]	[[[ 0.76923558,10058.95384 , 27.4788657 , 98.2510388 ]]]	[[[8147.44369 , 27.4788657, 0. ]]]	[[[0.00000033,0.00000033,0.00000033,0.00000033]]]	[[[0.00000033,0.00000033,0. ]]]	[[[0.00000033,0. ,0.00000033]]]	[1.]
{'B_diff': 1.0, 'T_diff': 0.75, 'N0': 2101.083050854507, 'h_N': 17.652805560916867, 'r0': 0.9420426210308583, 'a0': 0.001162635837968145, 'h0': 0.6814517920213032, 'alpha0': 0.0004531395041358788, 'eta0': 4.516274744032973, 'delta': 0.04998667048732975, 'n': 1.8953129537593658, 'nu': 1.0384341609052556, 'a_scale': 1.0810070416434536, 'id': 2498800}	1	[1]	[[[2028.65216 , 17.58005325, 129.272234 , 0. ]]]	[[[ 12.51928 ,129.272234, 0. ]]]	[[[0.00000033,0.00000033,0.00000033,0. ]]]	[[[0.00000033,0.00000033,0. ]]]	[[[0.00000033,0. ,0. ]]]	[1.]
{'B_diff': 0.5, 'T_diff': 0.75, 'N0': 882.2444272851596, 'h_N': 12.718414759831902, 'r0': 1.3317485929161108, 'a0': 0.0008262341033929354, 'h0': 1.0791321419351352, 'alpha0': 0.00043110404853091277, 'eta0': 3.802695427223033, 'delta': 0.032812586190519084, 'n': 1.3593905369507862, 'nu': 1.4411766773686225, 'a_scale': 1.1301577436230994, 'id': 2484400}	1	[1]	[[[ 10.6955872,2175.044297 , 123.151342 , 298.097401 ]]]	[[[1948.30716 , 123.151342, 0. ]]]	[[[2.97296104,0.54562525,1.52691276,0.36202927]]]	[[[0.55577918,1.52691276,0. ]]]	[[[0.46675095,0. ,0.36202927]]]	[1.]
{'B_diff': 0.5, 'T_diff': 0.75, 'N0': 1122.7858038038223, 'h_N': 7.934481734625702, 'r0': 1.6956815570006607, 'a0': 0.0018667426421980807, 'h0': 0.9957663667175704, 'alpha0': 0.0006467017726993016, 'eta0': 3.9333731212135796, 'delta': 0.04559461208610208, 'n': 1.1597963560897984, 'nu': 1.859216012542955, 'a_scale': 4.684916391229718, 'id': 2474800}	1	[1]	[[[ 84.3695161,2871.902027 , 304.530495 , 214.924533 ]]]	[[[2839.56894 , 304.530495, 0. ]]]	[[[1.89273869,0.70907089,1.37547561,0.66315229]]]	[[[0.70971793,1.37547561,0. ]]]	[[[0.65798171,0. ,0.66315229]]]	[1.]
{'B_diff': 0.75, 'T_diff': 0.25, 'N0': 1061.579613937293, 'h_N': 15.653607166909103, 'r0': 1.455853606234379, 'a0': 0.0015876706057966895, 'h0': 1.7231196393830004, 'alpha0': 0.0008786899133449517, 'eta0': 5.003099601224243, 'delta': 0.031174694978434926, 'n': 1.6457540138015814, 'nu': 1.9535213135068525, 'a_scale': 4.25883330728924, 'id': 2497600}	1	[1]	[[[ 0.36202079,4790.98027 , 14.320521 , 33.8237705 ]]]	[[[3489.54195 , 14.320521, 0. ]]]	[[[0.,0.,0.,0.]]]	[[[0.,0.,0.]]]	[[[0.,0.,0.]]]	[1.]
{'B_diff': 1.0, 'T_diff': 0.5, 'N0': 1846.9639473811658, 'h_N': 14.187501148539631, 'r0': 1.202847483867675, 'a0': 0.0017003121021198992, 'h0': 1.5164766916268793, 'alpha0': 0.0007475669840271506, 'eta0': 4.44723375293848, 'delta': 0.0467351856200183, 'n': 1.7391616475853193, 'nu': 1.7981730113309862, 'a_scale': 1.5652253587337845, 'id': 2482600}	1	[1]	[[[ 355.48899 ,4490.5869627, 383.552663 , 92.9145994]]]	[[[4420.01016 , 383.552663, 0. ]]]	[[[1.52345876,0.75689854,1.54202182,0.40743642]]]	[[[0.75820419,1.54202182,0. ]]]	[[[0.70466085,0. ,0.40743642]]]	[1.]
{'B_diff': 1.0, 'T_diff': 0.25, 'N0': 1646.7292980037757, 'h_N': 15.22118345431253, 'r0': 1.3644647639481726, 'a0': 0.001165867151185065, 'h0': 0.6942867538015585, 'alpha0': 0.0008891785340141199, 'eta0': 4.4769440467221076, 'delta': 0.049989768243396654, 'n': 1.3162957438885892, 'nu': 1.1118409253718027, 'a_scale': 2.0654310368764146, 'id': 2456800}	1	[1]	[[[ 138.08968 ,1200.1584557, 423.340033 , 681.734604 ]]]	[[[1168.08708 , 423.340033, 0. ]]]	[[[1.40567221,1.1816723 ,0.7991814 ,0.25101629]]]	[[[1.18641583,0.7991814 ,0. ]]]	[[[1.14534024,0. ,0.25101629]]]	[1.]
{'B_diff': 0.5, 'T_diff': 0.75, 'N0': 1938.2747494986697, 'h_N': 19.22865232794794, 'r0': 0.6780089639431385, 'a0': 0.0017263712130308401, 'h0': 1.7188697743700687, 'alpha0': 0.0005834173831465715, 'eta0': 4.578188798207587, 'delta': 0.059201697288742326, 'n': 1.1335064803026038, 'nu': 1.2500535885598894, 'a_scale': 2.6422485260998214, 'id': 2481200}	1	[1]	[[[ 987.174117 ,2040.32006166, 834.088229 , 53.3922458 ]]]	[[[2039.59686 , 834.088229, 0. ]]]	[[[0.72801458,1.67557942,0.97064151,0.10122861]]]	[[[1.67565806,0.97064151,0. ]]]	[[[1.50248789,0. ,0.10122861]]]	[1.]
{'B_diff': 0.5, 'T_diff': 0.75, 'N0': 1419.3241945955433, 'h_N': 13.651322690437533, 'r0': 1.5054563624118136, 'a0': 0.0015012830724069582, 'h0': 2.2756128941855627, 'alpha0': 0.0005945268023100987, 'eta0': 4.031641925830829, 'delta': 0.037999067803408386, 'n': 1.4508732793351076, 'nu': 1.3461362822716234, 'a_scale': 1.781202901367768, 'id': 2487600}	1	[1]	[[[ 118.718501,4591.887836, 310.766075, 132.374589]]]	[[[4295.67305 , 310.766075, 0. ]]]	[[[2.22761735,0.53169127,1.60835192,0.59591578]]]	[[[0.53493241,1.60835192,0. ]]]	[[[0.49901536,0. ,0.59591578]]]	[1.]
{'B_diff': 0.25, 'T_diff': 1.0, 'N0': 943.039377219682, 'h_N': 14.966472926583998, 'r0': 1.5495280188940725, 'a0': 0.0012711371134322942, 'h0': 0.5787174525712941, 'alpha0': 0.0006521799016152735, 'eta0': 3.343218870783262, 'delta': 0.057507278814339535, 'n': 1.9533684436245837, 'nu': 1.1180915614951892, 'a_scale': 1.0573107823691428, 'id': 2483800}	2	[1,1]	[[[856.710206 , 18.23657383,156.644367 , 0. ], [257.382101 ,510.842112 ,345.402602 ,381.885629 ]]]	[[[ 10.2391008,156.644367 , 0. ], [336.540736 ,345.402602 , 0. ]]]	[[[0.00000033,0.00000033,0.00000033,0. ], [0.71144024,1.72739506,0.79779427,0.05088434]]]	[[[0.00000033,0.00000033,0. ], [1.77212259,0.79779427,0. ]]]	[[[0.00000033,0. ,0. ], [1.65399104,0. ,0.05088434]]]	[0.67,0.33]
{'B_diff': 1.0, 'T_diff': 0.5, 'N0': 1702.5688655988774, 'h_N': 19.548639322350255, 'r0': 1.6141789909337638, 'a0': 0.0009402645013388586, 'h0': 1.5866364838822007, 'alpha0': 0.0007823869366397499, 'eta0': 1.90617134843445, 'delta': 0.0487436604120762, 'n': 1.0888030654642509, 'nu': 1.9750656689748032, 'a_scale': 2.6993015237522124, 'id': 2498600}	1	[1]	[[[ 0.62670003,6303.31720159, 14.9969004 , 30.7003798 ]]]	[[[6302.63567 , 14.9969004, 0. ]]]	[[[0. ,0.00000002,0. ,0.00000002]]]	[[[0.00000002,0. ,0. ]]]	[[[0.00032512,0. ,0.00000002]]]	[1.]
{'B_diff': 0.25, 'T_diff': 0.5, 'N0': 1353.7927021817613, 'h_N': 13.05317768046327, 'r0': 1.883016174495141, 'a0': 0.000719514360068775, 'h0': 1.0800980337300636, 'alpha0': 0.0006863688109124038, 'eta0': 2.7603231984454206, 'delta': 0.05485440749058895, 'n': 1.9196124252559723, 'nu': 1.94338277998397, 'a_scale': 2.1431125333008305, 'id': 2499400}	1	[1]	[[[ 0.41113137,7219.37465 , 20.6135321 , 39.8938047 ]]]	[[[4069.5009 , 20.6135321, 0. ]]]	[[[0.,0.,0.,0.]]]	[[[0.,0.,0.]]]	[[[0.,0.,0.]]]	[1.]
{'B_diff': 0.5, 'T_diff': 1.0, 'N0': 1616.2932188541656, 'h_N': 13.112020882019975, 'r0': 0.8866078667919188, 'a0': 0.0015312635266920467, 'h0': 1.1722921101860955, 'alpha0': 0.0007603732331373979, 'eta0': 4.315649011158428, 'delta': 0.05852551139716551, 'n': 1.6227176298269768, 'nu': 1.0767012010552224, 'a_scale': 4.129393400948674, 'id': 2500600}	1	[1]	[[[1538.71837 , 26.77081683, 136.544473 , 0. ]]]	[[[ 17.9866357,136.544473 , 0. ]]]	[[[0.00000033,0.00000033,0.00000033,0. ]]]	[[[0.00000033,0.00000033,0. ]]]	[[[0.00000033,0. ,0. ]]]	[1.]
{'B_diff': 0.25, 'T_diff': 0.5, 'N0': 1573.2728225558278, 'h_N': 18.201865979915517, 'r0': 1.2010616143040298, 'a0': 0.0008044246861615588, 'h0': 1.428286042774712, 'alpha0': 0.00047978416258704715, 'eta0': 3.318170184776273, 'delta': 0.05768316811301227, 'n': 1.583432512385146, 'nu': 1.8088368421095495, 'a_scale': 2.061363447874795, 'id': 2486600}	1	[1]	[[[ 226.703014 ,5448.89977 , 393.128947 , 84.7949774]]]	[[[4391.29373 , 393.128947, 0. ]]]	[[[1.79981548,0.63156199,1.59923088,0.57838235]]]	[[[0.63855961,1.59923088,0. ]]]	[[[0.60924458,0. ,0.57838235]]]	[1.]
{'B_diff': 0.75, 'T_diff': 0.75, 'N0': 796.0958358180355, 'h_N': 19.979326282762944, 'r0': 1.598921569490019, 'a0': 0.001242771257244963, 'h0': 0.7310626947083226, 'alpha0': 0.0004931997969072566, 'eta0': 1.3342152301144115, 'delta': 0.031910449004119254, 'n': 1.2406535966698473, 'nu': 1.8809413034566482, 'a_scale': 1.0012487018356806, 'id': 2501200}	1	[1]	[[[ 0.49513689,2816.48026 , 15.0353854 , 112.129114 ]]]	[[[2630.02784 , 15.0353854, 0. ]]]	[[[0.,0.,0.,0.]]]	[[[0.,0.,0.]]]	[[[0.,0.,0.]]]	[1.]
{'B_diff': 1.0, 'T_diff': 0.75, 'N0': 2218.7547103277466, 'h_N': 14.695315504611843, 'r0': 1.822439610583376, 'a0': 0.0020359468871674587, 'h0': 2.0902475955239774, 'alpha0': 0.0006524503089547358, 'eta0': 2.7910407842641285, 'delta': 0.03974041978806496, 'n': 1.5289409252594341, 'nu': 1.231518329879152, 'a_scale': 1.7851379639120828, 'id': 2486000}	1	[1]	[[[ 132.643359 ,6318.5689446, 349.5677 , 212.441657 ]]]	[[[6275.84394, 349.5677 , 0. ]]]	[[[2.41209122,0.49731935,1.82662001,0.60617202]]]	[[[0.49790307,1.82662001,0. ]]]	[[[0.44922555,0. ,0.60617202]]]	[1.]
{'B_diff': 0.25, 'T_diff': 0.5, 'N0': 1771.8367308938402, 'h_N': 9.27298594412975, 'r0': 1.9727228794489147, 'a0': 0.001742871307381574, 'h0': 1.9993254603759987, 'alpha0': 0.00047424646422491025, 'eta0': 4.757837538416468, 'delta': 0.03823630317525572, 'n': 1.417694240802763, 'nu': 1.1441039629511782, 'a_scale': 1.4124913790089024, 'id': 2483400}	1	[1]	[[[ 245.685517,4720.470601, 638.204817, 227.468992]]]	[[[3895.96017 , 638.204817, 0. ]]]	[[[1.63379616,0.76817183,1.16310497,0.53130911]]]	[[[0.77680318,1.16310497,0. ]]]	[[[0.73508616,0. ,0.53130911]]]	[1.]
{'B_diff': 0.5, 'T_diff': 1.0, 'N0': 1784.7215370424078, 'h_N': 6.638644110984472, 'r0': 0.9293695984530524, 'a0': 0.0009111569873674099, 'h0': 2.186468753297441, 'alpha0': 0.0006968798525940181, 'eta0': 4.876404737020962, 'delta': 0.0557665004149451, 'n': 1.7621299254398282, 'nu': 1.7472099405487027, 'a_scale': 2.842011922884715, 'id': 2484600}	1	[1]	[[[ 612.317992 ,3663.648355 , 640.716237 , 54.4951986]]]	[[[3318.49706 , 640.716237, 0. ]]]	[[[1.10457122,1.05484713,1.17444351,0.55241281]]]	[[[1.06878128,1.17444351,0. ]]]	[[[0.98608942,0. ,0.55241281]]]	[1.]
{'B_diff': 0.5, 'T_diff': 0.25, 'N0': 1591.7989918722667, 'h_N': 10.955532541057242, 'r0': 1.8049314466668378, 'a0': 0.0009524847779466452, 'h0': 1.3501540193318757, 'alpha0': 0.0006153978997079181, 'eta0': 1.9315731051343952, 'delta': 0.05392265756347975, 'n': 1.722314971230503, 'nu': 1.2886143936364105, 'a_scale': 1.896183857550351, 'id': 2480800}	1	[1]	[[[ 63.409137,5073.603837, 274.02472 , 210.786918]]]	[[[4719.41548, 274.02472, 0. ]]]	[[[2.59404715,0.48031481,1.7138676 ,0.62681564]]]	[[[0.48733718,1.7138676 ,0. ]]]	[[[0.42616876,0. ,0.62681564]]]	[1.]
{'B_diff': 0.5, 'T_diff': 0.75, 'N0': 1380.914921298198, 'h_N': 12.457585226049046, 'r0': 1.1266618371645216, 'a0': 0.0006046699740748376, 'h0': 0.6673652039424585, 'alpha0': 0.0008494093051311895, 'eta0': 4.263578653577781, 'delta': 0.03519920112379545, 'n': 1.9329951656639897, 'nu': 1.8450724732188521, 'a_scale': 3.9548238947230767, 'id': 2500400}	1	[1]	[[[ 0.4445755,6635.94853 , 16.0466297, 102.942247 ]]]	[[[4096.73837 , 16.0466297, 0. ]]]	[[[0.,0.,0.,0.]]]	[[[0.,0.,0.]]]	[[[0.,0.,0.]]]	[1.]
{'B_diff': 0.75, 'T_diff': 0.5, 'N0': 877.7375767768884, 'h_N': 12.01303967080474, 'r0': 0.9811928888469217, 'a0': 0.0015446958774247574, 'h0': 1.2665229795143835, 'alpha0': 0.00041852350653351746, 'eta0': 3.047987693681029, 'delta': 0.05152561770042172, 'n': 1.8902003720203948, 'nu': 1.4902414855563144, 'a_scale': 3.4749406914332877, 'id': 2481800}	1	[1]	[[[ 84.1272434,2037.5195301, 173.153606 , 171.769905 ]]]	[[[1955.08693 , 173.153606, 0. ]]]	[[[1.74220276,0.66198094,1.32231016,0.27257176]]]	[[[0.6680981 ,1.32231016,0. ]]]	[[[0.59152639,0. ,0.27257176]]]	[1.]
{'B_diff': 0.25, 'T_diff': 0.75, 'N0': 2038.887956941912, 'h_N': 18.254143690250103, 'r0': 1.8974130664548297, 'a0': 0.0016653035841726277, 'h0': 1.2895130885236015, 'alpha0': 0.0002325316295468843, 'eta0': 2.4349380584413156, 'delta': 0.052047927905684244, 'n': 1.8219819580071703, 'nu': 1.4445242848239135, 'a_scale': 2.720317233928589, 'id': 2483600}	1	[1]	[[[ 120.211031,7215.70975 , 384.230826, 298.06737 ]]]	[[[5910.0486 , 384.230826, 0. ]]]	[[[2.3982274 ,0.50919653,1.71111762,0.54485068]]]	[[[0.52040937,1.71111762,0. ]]]	[[[0.47885488,0. ,0.54485068]]]	[1.]
{'B_diff': 0.5, 'T_diff': 1.0, 'N0': 1944.670773336138, 'h_N': 19.63240076339394, 'r0': 0.6990843479891256, 'a0': 0.0018736775582655454, 'h0': 2.040898703074811, 'alpha0': 0.0003248933722420273, 'eta0': 2.653686856484091, 'delta': 0.05621961794788613, 'n': 1.7711886698345753, 'nu': 1.3260358469359117, 'a_scale': 2.3584128062942784, 'id': 2487800}	2	[1,1]	[[[ 353.524918 ,5461.216697 , 466.486195 , 156.013723 ], [1895.88186 , 20.8136699, 84.5266392, 0. ]]]	[[[5232.43288 , 466.486195 , 0. ], [ 13.3367396, 84.5266392, 0. ]]]	[[[1.58373187,0.7230029 ,1.47749244,0.52162319], [0. ,0. ,0. ,0. ]]]	[[[0.72888767,1.47749244,0. ], [0. ,0. ,0. ]]]	[[[0.65967686,0. ,0.52162319], [0. ,0. ,0. ]]]	[0.995,0.005]
{'B_diff': 1.0, 'T_diff': 0.25, 'N0': 2027.2293832345576, 'h_N': 15.846173607855892, 'r0': 0.5339629043387006, 'a0': 0.000601204353088889, 'h0': 1.9115732265400744, 'alpha0': 0.000724375437561366, 'eta0': 2.058996516107094, 'delta': 0.039252018156256244, 'n': 1.036932133924371, 'nu': 1.6520091943697341, 'a_scale': 1.3119642304891488, 'id': 2501600}	8	[1,1,1,1,1,1,1,1]	[[[ 1.30974881,7431.38688266, 24.205278 , 43.6455653 ], [ 1.30974881,7431.38688246, 24.205278 , 43.6455653 ], [ 1.30974881,7431.38688257, 24.205278 , 43.6455653 ], [ 1.30974881,7431.38688234, 24.205278 , 43.6455653 ], [ 1.30974881,7431.38688279, 24.205278 , 43.6455653 ], [2027.22871 , 0. , 0. , 0. ], [ 1.30974881,7431.38688229, 24.205278 , 43.6455653 ], [ 1.30974881,7431.38688223, 24.205278 , 43.6455653 ]]]	[[[7431.38688 , 24.205278, 0. ], [7431.38688 , 24.205278, 0. ], [7431.38688 , 24.205278, 0. ], [7431.38688 , 24.205278, 0. ], [7431.38688 , 24.205278, 0. ], [ 0. , 0. , 0. ], [7431.38688 , 24.205278, 0. ], [7431.38688 , 24.205278, 0. ]]]	[[[0. ,0. ,0. ,0. ], [0. ,0. ,0. ,0. ], [0. ,0. ,0. ,0. ], [0. ,0. ,0. ,0. ], [0. ,0. ,0. ,0. ], [0.00000033,0. ,0. ,0. ], [0. ,0. ,0. ,0. ], [0. ,0. ,0. ,0. ]]]	[[[0.,0.,0.], [0.,0.,0.], [0.,0.,0.], [0.,0.,0.], [0.,0.,0.], [0.,0.,0.], [0.,0.,0.], [0.,0.,0.]]]	[[[0.13164905,0. ,0. ], [0.0828575 ,0. ,0. ], [0.11027022,0. ,0. ], [0.05321836,0. ,0. ], [0.16045157,0. ,0. ], [0. ,0. ,0. ], [0.03758616,0. ,0. ], [0.02055686,0. ,0. ]]]	[0.715,0.115,0.04 ,0.05 ,0.055,0.01 ,0.01 ,0.005]
{'B_diff': 0.5, 'T_diff': 0.25, 'N0': 1902.487650499217, 'h_N': 12.243073940041624, 'r0': 1.6699767415334437, 'a0': 0.0005804982436214397, 'h0': 0.6152737969392614, 'alpha0': 0.000622915202377975, 'eta0': 2.801533139027499, 'delta': 0.03412702458547436, 'n': 1.8553825429295832, 'nu': 1.0784866908858641, 'a_scale': 2.298312520607552, 'id': 2468000}	1	[1]	[[[ 50.9242586,2807.212399 , 213.406215 , 808.707458 ]]]	[[[2415.02952 , 213.406215, 0. ]]]	[[[2.03297905,0.58857477,1.248007 ,0.12391393]]]	[[[0.59964394,1.248007 ,0. ]]]	[[[0.56095715,0. ,0.12391393]]]	[1.]
{'B_diff': 1.0, 'T_diff': 0.25, 'N0': 1681.1224798278745, 'h_N': 6.648227029106378, 'r0': 1.7433328964725812, 'a0': 0.0008470469009920584, 'h0': 0.7680184858516061, 'alpha0': 0.0006619538786843939, 'eta0': 1.8567120469048293, 'delta': 0.04364627862288187, 'n': 1.413789794665719, 'nu': 1.250698150697132, 'a_scale': 2.7864366683594106, 'id': 2476000}	1	[1]	[[[ 8.81103696,3581.2607377 , 140.848765 , 467.203459 ]]]	[[[3513.15239 , 140.848765, 0. ]]]	[[[3.42623645,0.45317946,1.61637816,0.32815936]]]	[[[0.45669364,1.61637816,0. ]]]	[[[0.29937311,0. ,0.32815936]]]	[1.]
{'B_diff': 0.5, 'T_diff': 0.75, 'N0': 1526.8886003675111, 'h_N': 7.232701018440469, 'r0': 1.2812593722184058, 'a0': 0.0010506622277898666, 'h0': 1.5124059673965453, 'alpha0': 0.0002588310878246943, 'eta0': 3.621800822789486, 'delta': 0.03704717124221957, 'n': 1.4827776881491497, 'nu': 1.9933048025608433, 'a_scale': 2.200837699039628, 'id': 2503600}	1	[1]	[[[ 0.22789007,7358.85193 , 23.3004268 , 59.1848347 ]]]	[[[5268.50313 , 23.3004268, 0. ]]]	[[[0.00000033,0.00000033,0.00000033,0.00000033]]]	[[[0.00000033,0.00000033,0. ]]]	[[[0.00000033,0. ,0.00000033]]]	[1.]
{'B_diff': 0.75, 'T_diff': 0.75, 'N0': 977.3675105376387, 'h_N': 19.894409371709756, 'r0': 1.8380077953658875, 'a0': 0.000765304710949224, 'h0': 0.6974181101711553, 'alpha0': 0.0005424803830441051, 'eta0': 1.3887879590156196, 'delta': 0.051032071351380874, 'n': 1.0908549599332824, 'nu': 1.0101343157731841, 'a_scale': 2.1610599844900777, 'id': 2504400}	1	[1]	[[[ 2.42618755,1035.37884002, 249.659277 , 507.835789 ]]]	[[[1034.44508 , 249.659277, 0. ]]]	[[[0.00000033,0.00000033,0.00000033,0.00000033]]]	[[[0.00000033,0.00000033,0. ]]]	[[[0.00000033,0. ,0.00000033]]]	[1.]
{'B_diff': 0.5, 'T_diff': 0.5, 'N0': 2223.4970725565, 'h_N': 19.52486093165092, 'r0': 1.8556141515008016, 'a0': 0.000746061764281082, 'h0': 1.5001091253841699, 'alpha0': 0.0008415585996947415, 'eta0': 5.163554913709119, 'delta': 0.04609600470115101, 'n': 1.2431437015066764, 'nu': 1.602412757903936, 'a_scale': 1.577724836763008, 'id': 2477800}	1	[1]	[[[ 375.485238,3723.739092,1127.03623 , 351.908233]]]	[[[3515.13151,1127.03623, 0. ]]]	[[[1.3071955 ,1.13076648,0.89837232,0.95593369]]]	[[[1.13346653,0.89837232,0. ]]]	[[[1.09606976,0. ,0.95593369]]]	[1.]
{'B_diff': 1.0, 'T_diff': 0.25, 'N0': 846.7912767816237, 'h_N': 17.817313269399946, 'r0': 1.0555367066361652, 'a0': 0.001396585563390661, 'h0': 0.6093174006456133, 'alpha0': 0.0006312769371343473, 'eta0': 4.043313523251292, 'delta': 0.05933494694821921, 'n': 1.898045510357389, 'nu': 1.797322326311261, 'a_scale': 1.3487376840775154, 'id': 2466400}	1	[1]	[[[ 160.306099 ,1290.9661684, 207.528428 , 169.595548 ]]]	[[[1258.71915 , 207.528428, 0. ]]]	[[[1.12963079,1.0184046 ,1.17324055,0.1063124 ]]]	[[[1.02311651,1.17324055,0. ]]]	[[[0.8838261,0. ,0.1063124]]]	[1.]
{'B_diff': 0.25, 'T_diff': 0.75, 'N0': 617.0513320633827, 'h_N': 9.639965576860117, 'r0': 1.0324335275997774, 'a0': 0.0013467188783690565, 'h0': 1.4390767022303939, 'alpha0': 0.0005391268689613517, 'eta0': 2.1796747257388573, 'delta': 0.04579962671088027, 'n': 1.3614186556105103, 'nu': 1.1365421498106225, 'a_scale': 4.333397318397754, 'id': 2493200}	1	[1]	[[[ 11.8518675,1297.138521 , 157.296707 , 240.410362 ]]]	[[[945.623551,157.296707, 0. ]]]	[[[3.05811378,0.51032393,0.72246658,0.22446921]]]	[[[0.52138271,0.72246658,0. ]]]	[[[0.50555811,0. ,0.22446921]]]	[1.]
{'B_diff': 1.0, 'T_diff': 0.5, 'N0': 1341.242062909721, 'h_N': 11.268265762008902, 'r0': 0.604213155942359, 'a0': 0.0014791793324884237, 'h0': 1.2891862545049955, 'alpha0': 0.0007341902332327134, 'eta0': 2.2873772318866137, 'delta': 0.041307574869989636, 'n': 1.41751953229077, 'nu': 1.3970077657683326, 'a_scale': 3.69730461473851, 'id': 2501800}	1	[1]	[[[ 0.98091042,4685.36564 , 42.969686 , 134.758619 ]]]	[[[4097.85343 , 42.969686, 0. ]]]	[[[0.00249418,0.00220989,0.02661126,0.00855662]]]	[[[0.00237512,0.02661126,0. ]]]	[[[0.00105951,0. ,0.00855662]]]	[1.]
{'B_diff': 0.75, 'T_diff': 1.0, 'N0': 1249.7128754623275, 'h_N': 19.080196834664683, 'r0': 0.7425322791676674, 'a0': 0.0008793163029620348, 'h0': 1.3506067369169843, 'alpha0': 0.0008762618430151141, 'eta0': 4.467884904402037, 'delta': 0.0428531306115272, 'n': 1.4739847697642272, 'nu': 1.1386215007202978, 'a_scale': 1.1747485768409494, 'id': 2485400}	1	[1]	[[[ 224.590463 ,2353.3281461, 350.078565 , 259.405575 ]]]	[[[2312.39344 , 350.078565, 0. ]]]	[[[1.27518561,0.91087193,1.15626414,0.24844843]]]	[[[0.91388443,1.15626414,0. ]]]	[[[0.81418176,0. ,0.24844843]]]	[1.]
{'B_diff': 0.25, 'T_diff': 0.25, 'N0': 835.9198637892371, 'h_N': 6.021901052052372, 'r0': 1.186230999968175, 'a0': 0.002033018673395077, 'h0': 1.484369496964402, 'alpha0': 0.0004761392156442752, 'eta0': 1.9534887810913313, 'delta': 0.03145892025316624, 'n': 1.7407739146641192, 'nu': 1.0724414632327925, 'a_scale': 3.3422596546196104, 'id': 2486400}	2	[1,1]	[[[ 29.3196031 ,1440.9377 , 168.124089 , 315.514797 ], [ 733.274221 , 15.29214863, 151.980475 , 13.5151674 ]]]	[[[1031.39207 , 168.124089 , 0. ], [ 8.85165759, 151.980475 , 0. ]]]	[[[2.11181615,0.5913573 ,0.77292495,0.16792866], [0. ,0. ,0. ,0. ]]]	[[[0.61312187,0.77292495,0. ], [0. ,0. ,0. ]]]	[[[0.56061469,0. ,0.16792866], [0. ,0. ,0. ]]]	[0.995,0.005]
{'B_diff': 0.5, 'T_diff': 1.0, 'N0': 2192.5591245874, 'h_N': 19.554150679076784, 'r0': 0.8826390061483045, 'a0': 0.001581950425090573, 'h0': 1.8014824007826469, 'alpha0': 0.0003525845331244842, 'eta0': 3.195967201845256, 'delta': 0.04169592172311243, 'n': 1.6013938305493598, 'nu': 1.3344976129473118, 'a_scale': 3.7807785835058145, 'id': 2491000}	1	[1]	[[[ 250.100932,6733.446134, 436.257604, 236.563747]]]	[[[6537.01086 , 436.257604, 0. ]]]	[[[1.88338997,0.61463732,1.68562763,0.50393658]]]	[[[0.61708302,1.68562763,0. ]]]	[[[0.56945145,0. ,0.50393658]]]	[1.]
{'B_diff': 1.0, 'T_diff': 0.25, 'N0': 1211.1671762167728, 'h_N': 5.992683285673919, 'r0': 1.235945964254035, 'a0': 0.0008915218691047837, 'h0': 1.4578227503088192, 'alpha0': 0.00045193375030691394, 'eta0': 2.228034933231205, 'delta': 0.04065603077126424, 'n': 1.190343019840769, 'nu': 1.033767144908463, 'a_scale': 3.0633602717642936, 'id': 2504800}	1	[1]	[[[ 1.02569921,1045.7337004 , 276.252893 , 553.939622 ]]]	[[[1031.17639 , 276.252893, 0. ]]]	[[[0.,0.,0.,0.]]]	[[[0.,0.,0.]]]	[[[0.,0.,0.]]]	[1.]
{'B_diff': 0.75, 'T_diff': 0.75, 'N0': 1175.4546325641008, 'h_N': 5.117192505252341, 'r0': 0.5192884649781437, 'a0': 0.0012622153366174695, 'h0': 1.9977562916083602, 'alpha0': 0.0006009664752744361, 'eta0': 3.784406569394823, 'delta': 0.04326778891009028, 'n': 1.139195742631113, 'nu': 1.3749499625903963, 'a_scale': 3.5233197992189167, 'id': 2491600}	1	[1]	[[[ 193.794223 ,2926.22514256, 276.323848 , 112.198627 ]]]	[[[2925.71855 , 276.323848, 0. ]]]	[[[1.56055079,0.74510545,1.43454501,0.40570056]]]	[[[0.74512602,1.43454501,0. ]]]	[[[0.65061305,0. ,0.40570056]]]	[1.]
{'B_diff': 0.5, 'T_diff': 0.25, 'N0': 1920.4792738752676, 'h_N': 17.032509123564452, 'r0': 1.2593294233812768, 'a0': 0.0017077202879132976, 'h0': 1.9598118256599129, 'alpha0': 0.0004310795558163669, 'eta0': 1.6022246973740901, 'delta': 0.05754665742690178, 'n': 1.9719359790198894, 'nu': 1.1505579740303027, 'a_scale': 3.47821037238378, 'id': 2490400}	2	[1,1]	[[[ 161.495467 ,5835.941019 , 431.522561 , 200.910586 ], [1849.38904 , 17.41452057, 127.872447 , 0. ]]]	[[[5411.80886 , 431.522561 , 0. ], [ 10.6719326, 127.872447 , 0. ]]]	[[[2.10386659,0.57849897,1.47669973,0.69963491], [0.00000033,0.00000033,0.00000033,0. ]]]	[[[0.59005433,1.47669973,0. ], [0.00000033,0.00000033,0. ]]]	[[[0.51437674,0. ,0.69963491], [0.00000033,0. ,0. ]]]	[0.835,0.165]
{'B_diff': 0.75, 'T_diff': 1.0, 'N0': 1829.2082341335838, 'h_N': 14.258262559522054, 'r0': 1.4629596953974848, 'a0': 0.0018033622457556237, 'h0': 2.0128747953271633, 'alpha0': 0.000495763097572477, 'eta0': 4.775242443061233, 'delta': 0.041431885669060434, 'n': 1.877419777204398, 'nu': 1.367299000508618, 'a_scale': 2.0694038232204166, 'id': 2491800}	2	[1,1]	[[[ 302.521774,4812.610052, 426.308272, 153.438668], [ 292.373033,4552.335497, 448.590903, 206.615471]]]	[[[4620.3402 , 426.308272, 0. ], [4396.14439 , 448.590903, 0. ]]]	[[[1.64004252,0.71174909,1.46518269,0.30876193], [1.63216138,0.73747814,1.36475701,0.53215444]]]	[[[0.71528295,1.46518269,0. ], [0.742593 ,1.36475701,0. ]]]	[[[0.66718318,0. ,0.30876193], [0.72720457,0. ,0.53215444]]]	[0.68,0.32]
{'B_diff': 0.25, 'T_diff': 0.75, 'N0': 888.8765098922424, 'h_N': 5.821925371554716, 'r0': 1.1437546161032652, 'a0': 0.0006259117412606805, 'h0': 1.831192286212222, 'alpha0': 0.0005358209715699063, 'eta0': 2.201339672835414, 'delta': 0.03132608707742635, 'n': 1.2653650969880523, 'nu': 1.897992634622804, 'a_scale': 1.5783604639529716, 'id': 2506000}	1	[1]	[[[ 0.17315965,4559.46113 , 14.6344461 , 32.7124739 ]]]	[[[3229.99728 , 14.6344461, 0. ]]]	[[[0.,0.,0.,0.]]]	[[[0.,0.,0.]]]	[[[0.,0.,0.]]]	[1.]
{'B_diff': 0.5, 'T_diff': 0.75, 'N0': 822.5808110685655, 'h_N': 10.105715046522246, 'r0': 1.062926982938563, 'a0': 0.001403863730022126, 'h0': 1.6806285159649388, 'alpha0': 0.0002146343353736178, 'eta0': 1.5902870349217262, 'delta': 0.031942483040819696, 'n': 1.2962618652587143, 'nu': 1.8064748766992564, 'a_scale': 2.3677614192131196, 'id': 2506800}	1	[1]	[[[ 0.35888694,3523.816305 , 27.0939484 , 74.7645188 ]]]	[[[2884.33592 , 27.0939484, 0. ]]]	[[[0.,0.,0.,0.]]]	[[[0.,0.,0.]]]	[[[0.,0.,0.]]]	[1.]
{'B_diff': 0.5, 'T_diff': 1.0, 'N0': 2086.3499259559476, 'h_N': 12.287567206948685, 'r0': 1.092779892400055, 'a0': 0.0010102844401777865, 'h0': 1.3461221434778745, 'alpha0': 0.00022689619189028773, 'eta0': 3.3943110234855762, 'delta': 0.05253081300053493, 'n': 1.3123211200297569, 'nu': 1.154830984771518, 'a_scale': 3.2763848044183943, 'id': 2481400}	1	[1]	[[[ 304.990214 ,3720.1268248, 654.393659 , 585.827624 ]]]	[[[3629.5054 , 654.393659, 0. ]]]	[[[1.38696064,0.86782271,0.92754423,0.11239444]]]	[[[0.87125936,0.92754423,0. ]]]	[[[0.77347286,0. ,0.11239444]]]	[1.]
{'B_diff': 0.75, 'T_diff': 0.25, 'N0': 846.0438329027617, 'h_N': 8.382711356134187, 'r0': 1.470162980962632, 'a0': 0.0019547896334124156, 'h0': 2.0843115892986406, 'alpha0': 0.0006705374173739711, 'eta0': 4.5570524823420175, 'delta': 0.05200298337516833, 'n': 1.308550709388519, 'nu': 1.8397148412164663, 'a_scale': 1.5801069434377428, 'id': 2484800}	1	[1]	[[[ 127.094807 ,1654.7171526, 376.378272 , 86.5928438]]]	[[[1632.22387 , 376.378272, 0. ]]]	[[[1.4368341 ,0.87972032,0.96249232,0.75378756]]]	[[[0.88226097,0.96249232,0. ]]]	[[[0.747968 ,0. ,0.75378756]]]	[1.]
{'B_diff': 0.75, 'T_diff': 1.0, 'N0': 1813.6089620832463, 'h_N': 8.556189901818769, 'r0': 0.7634996424669249, 'a0': 0.0005483309298438193, 'h0': 2.25125043923267, 'alpha0': 0.0007765272146391184, 'eta0': 4.391560348450382, 'delta': 0.05031975597556734, 'n': 1.8549722199294303, 'nu': 1.1543700498419653, 'a_scale': 1.8044252561013798, 'id': 2504600}	2	[1,1]	[[[1712.52536 , 32.7988712 , 177.80262 , 0.09239028], [ 463.713775 ,3780.528765 , 564.189769 , 149.867742 ]]]	[[[ 22.2401368, 177.80262 , 0. ], [3609.38687 , 564.189769 , 0. ]]]	[[[0.00002018,0.00034177,0.0001056 ,0.42663435], [1.26381954,0.92761779,1.16691997,0.30887214]]]	[[[0.00034177,0.0001056 ,0. ], [0.93594597,1.16691997,0. ]]]	[[[0.00034177,0. ,0.42663435], [0.84597833,0. ,0.30887214]]]	[0.85,0.15]
{'B_diff': 0.75, 'T_diff': 0.25, 'N0': 775.5469950571155, 'h_N': 11.097067742661741, 'r0': 0.5254110858544594, 'a0': 0.0018528606104397261, 'h0': 1.7242570710319043, 'alpha0': 0.0006558080283368062, 'eta0': 1.5342080437046546, 'delta': 0.04434069200796284, 'n': 1.3171971719711073, 'nu': 1.0634992718919616, 'a_scale': 3.1122906365792646, 'id': 2488000}	2	[1,1]	[[[ 131.022301 ,1214.2964808, 200.723424 , 173.064821 ], [ 689.938024 , 32.3094083, 147.590683 , 0. ]]]	[[[1202.74181 , 200.723424 , 0. ], [ 28.4848281, 147.590683 , 0. ]]]	[[[1.20716794,0.94561573,0.97537761,0.24086552], [0.00000033,0.00000033,0.00000033,0. ]]]	[[[0.94796912,0.97537761,0. ], [0.00000033,0.00000033,0. ]]]	[[[0.75842389,0. ,0.24086552], [0.00000033,0. ,0. ]]]	[0.99,0.01]
{'B_diff': 0.25, 'T_diff': 0.25, 'N0': 1373.9959182055213, 'h_N': 10.33409876015466, 'r0': 1.465027078083392, 'a0': 0.001257210649752111, 'h0': 2.2077947696565507, 'alpha0': 0.0005828577097320196, 'eta0': 4.356610438583685, 'delta': 0.053243103846014106, 'n': 1.4485395642723873, 'nu': 1.848076530531845, 'a_scale': 2.238538825485073, 'id': 2492800}	1	[1]	[[[ 227.554619 ,4229.237304 , 492.054986 , 61.9286196]]]	[[[3367.57482 , 492.054986, 0. ]]]	[[[1.67523488,0.71026575,1.23570863,0.8720317 ]]]	[[[0.71823577,1.23570863,0. ]]]	[[[0.68480105,0. ,0.8720317 ]]]	[1.]
{'B_diff': 1.0, 'T_diff': 0.25, 'N0': 2136.180066334705, 'h_N': 12.654472146725194, 'r0': 1.9431372957466868, 'a0': 0.00110478130429523, 'h0': 1.7972593812455369, 'alpha0': 0.00033923023269487155, 'eta0': 4.5137382945609055, 'delta': 0.030452948199559658, 'n': 1.0920463474154007, 'nu': 1.3037161058100506, 'a_scale': 4.434534639544438, 'id': 2488800}	2	[1,1]	[[[ 34.1915991 ,4387.46773433, 537.654584 , 465.318628 ], [ 34.1918664 ,4388.94838 , 537.776138 , 464.96109 ]]]	[[[4387.3748 , 537.654584, 0. ], [4388.94838 , 537.776138, 0. ]]]	[[[2.67660451,0.70322439,1.37669635,0.62643868], [2.67660697,0.70281697,1.37640469,0.62709912]]]	[[[0.70322818,1.37669635,0. ], [0.70281697,1.37640469,0. ]]]	[[[0.53728165,0. ,0.62643868], [0. ,0. ,0.62709912]]]	[0.995,0.005]
{'B_diff': 0.75, 'T_diff': 0.75, 'N0': 579.0262220337281, 'h_N': 17.575241374381758, 'r0': 0.5276802823040613, 'a0': 0.001145100523081359, 'h0': 0.6413082691409857, 'alpha0': 0.0007277582113594063, 'eta0': 4.457741812191812, 'delta': 0.04773857291107032, 'n': 1.551483949544795, 'nu': 1.9961936395593574, 'a_scale': 4.202397497402341, 'id': 2485200}	1	[1]	[[[ 107.18569 ,1075.5642848, 124.041822 , 128.149131 ]]]	[[[1053.43914 , 124.041822, 0. ]]]	[[[1.17739041,0.90788059,1.36667485,0.14204526]]]	[[[0.91128433,1.36667485,0. ]]]	[[[0.77734983,0. ,0.14204526]]]	[1.]
{'B_diff': 0.75, 'T_diff': 0.5, 'N0': 2235.4169487781105, 'h_N': 6.645350569436562, 'r0': 1.9955628283360267, 'a0': 0.0008448988164817443, 'h0': 1.0335845978248752, 'alpha0': 0.00043554574199543766, 'eta0': 2.0253108560623967, 'delta': 0.059492426255315575, 'n': 1.2362022957295418, 'nu': 1.3486039034044812, 'a_scale': 4.5336061835714965, 'id': 2485000}	1	[1]	[[[ 58.8122673,6215.5208723, 360.279406 , 384.886991 ]]]	[[[6171.89097 , 360.279406, 0. ]]]	[[[2.9054861 ,0.46887591,1.6867126 ,0.5422792 ]]]	[[[0.46958918,1.6867126 ,0. ]]]	[[[0.38436847,0. ,0.5422792 ]]]	[1.]
{'B_diff': 1.0, 'T_diff': 0.5, 'N0': 1018.8197621803795, 'h_N': 19.6375732097113, 'r0': 1.3322324658233744, 'a0': 0.0007792929917185144, 'h0': 1.2235195290610252, 'alpha0': 0.0004488087123168985, 'eta0': 4.22844885694874, 'delta': 0.039663164646694914, 'n': 1.671693355556219, 'nu': 1.0786957783385867, 'a_scale': 3.5521372733816263, 'id': 2476200}	2	[1,1]	[[[ 92.6711212,388.8951773,301.981876 ,520.266045 ], [616.067773 , 54.0462908,279.638678 ,188.308189 ]]]	[[[355.134876 ,301.981876 , 0. ], [ 41.6058887,279.638678 , 0. ]]]	[[[0.89316328,1.14348074,0.38766172,0.01629931], [0. ,0. ,0. ,0. ]]]	[[[1.18113195,0.38766172,0. ], [0. ,0. ,0. ]]]	[[[0.82744506,0. ,0.01629931], [0. ,0. ,0. ]]]	[0.71,0.29]
{'B_diff': 0.25, 'T_diff': 0.75, 'N0': 746.5724428598962, 'h_N': 18.732666480168042, 'r0': 0.7928722616806932, 'a0': 0.0006776514500419061, 'h0': 0.6213202683465205, 'alpha0': 0.000214270108182217, 'eta0': 4.567008200995826, 'delta': 0.03580722746804339, 'n': 1.851239836054082, 'nu': 1.7862996328590386, 'a_scale': 3.5750695515594058, 'id': 2490000}	1	[1]	[[[ 42.2345938,1626.049964 , 95.5237931, 299.887392 ]]]	[[[1216.23019 , 95.5237931, 0. ]]]	[[[1.80493015,0.58667135,1.43947719,0.14658882]]]	[[[0.59849785,1.43947719,0. ]]]	[[[0.57624098,0. ,0.14658882]]]	[1.]
{'B_diff': 0.75, 'T_diff': 0.75, 'N0': 670.2965329442997, 'h_N': 5.007868619657493, 'r0': 1.4045622715491326, 'a0': 0.0005815471352400379, 'h0': 1.767245455790899, 'alpha0': 0.000518147733450233, 'eta0': 2.728292145196843, 'delta': 0.04265845387660536, 'n': 1.8217107576720306, 'nu': 1.7620469707324617, 'a_scale': 2.7648934394192852, 'id': 2507600}	1	[1]	[[[ 0.17474665,2946.225457 , 24.4948895 , 45.7940864 ]]]	[[[2017.05356 , 24.4948895, 0. ]]]	[[[0.00000033,0.00000033,0.00000033,0.00000033]]]	[[[0.00000033,0.00000033,0. ]]]	[[[0.00000033,0. ,0.00000033]]]	[1.]
{'B_diff': 0.5, 'T_diff': 0.75, 'N0': 1928.4910438886895, 'h_N': 18.11974633381151, 'r0': 1.103764225955305, 'a0': 0.001299116935148872, 'h0': 1.6426005789751004, 'alpha0': 0.0008401040669660768, 'eta0': 4.73268388261787, 'delta': 0.05057675572877982, 'n': 1.7071624043036904, 'nu': 1.2308807409706881, 'a_scale': 3.6050594523148876, 'id': 2490800}	1	[1]	[[[ 535.419845,4079.371631, 649.071209, 155.201649]]]	[[[3762.30429 , 649.071209, 0. ]]]	[[[1.18330697,0.99414709,1.17458501,0.31981924]]]	[[[1.00336761,1.17458501,0. ]]]	[[[0.93595765,0. ,0.31981924]]]	[1.]
{'B_diff': 0.75, 'T_diff': 1.0, 'N0': 1500.7978383047125, 'h_N': 14.983245167745444, 'r0': 1.31096510680503, 'a0': 0.0008737095630449632, 'h0': 2.0520187749586105, 'alpha0': 0.0004454256214193023, 'eta0': 2.1717571425439592, 'delta': 0.03530636239632549, 'n': 1.6038719341730425, 'nu': 1.8027922929462372, 'a_scale': 4.324985869914805, 'id': 2507800}	1	[1]	[[[ 0.43135067,6832.37702 , 19.3424166 , 43.0592544 ]]]	[[[5067.42093 , 19.3424166, 0. ]]]	[[[0.,0.,0.,0.]]]	[[[0.,0.,0.]]]	[[[0.,0.,0.]]]	[1.]
{'B_diff': 1.0, 'T_diff': 0.25, 'N0': 1130.7151781276107, 'h_N': 9.05255554521432, 'r0': 0.5340858850525457, 'a0': 0.0009513335444017358, 'h0': 0.6016490758900849, 'alpha0': 0.0007747790679137025, 'eta0': 1.84768163033394, 'delta': 0.03236106731846522, 'n': 1.3251440835607264, 'nu': 1.9624303592695314, 'a_scale': 1.9121757712016252, 'id': 2508000}	1	[1]	[[[ 0.68110431,3892.612008 , 12.2874921 , 101.515086 ]]]	[[[3595.70166 , 12.2874921, 0. ]]]	[[[0.,0.,0.,0.]]]	[[[0.,0.,0.]]]	[[[0.,0.,0.]]]	[1.]
{'B_diff': 1.0, 'T_diff': 0.5, 'N0': 1294.753608882129, 'h_N': 13.288786888030561, 'r0': 1.13210018445076, 'a0': 0.001425616666374817, 'h0': 1.7174657904435624, 'alpha0': 0.0008461226077451357, 'eta0': 3.718932379075462, 'delta': 0.05748951814626482, 'n': 1.026058774196234, 'nu': 1.2657684341175552, 'a_scale': 2.6610495912366767, 'id': 2492200}	2	[1,1]	[[[ 140.895787,2138.43196 , 617.079882, 206.397906], [1294.75318 , 0. , 0. , 0. ]]]	[[[2138.43196 , 617.079882, 0. ], [ 0. , 0. , 0. ]]]	[[[1.71116754,0.91753743,0.88542529,0.83759838], [0.00000033,0. ,0. ,0. ]]]	[[[0.91753743,0.88542529,0. ], [0. ,0. ,0. ]]]	[[[0. ,0. ,0.83759838], [0. ,0. ,0. ]]]	[0.85,0.15]
{'B_diff': 0.75, 'T_diff': 0.5, 'N0': 1129.288819557886, 'h_N': 9.738824439823919, 'r0': 1.084936471134729, 'a0': 0.0017391530080545499, 'h0': 1.2526315052262378, 'alpha0': 0.0003181091318606475, 'eta0': 2.5041568335595144, 'delta': 0.05196036560045164, 'n': 1.2151715824036877, 'nu': 1.479895439771039, 'a_scale': 1.753415288363736, 'id': 2491400}	1	[1]	[[[ 42.4330927,2920.7638271, 178.538154 , 226.189836 ]]]	[[[2907.80606 , 178.538154, 0. ]]]	[[[2.44555363,0.49908205,1.41429348,0.37285127]]]	[[[0.49963712,1.41429348,0. ]]]	[[[0.4004155 ,0. ,0.37285127]]]	[1.]
{'B_diff': 0.5, 'T_diff': 1.0, 'N0': 1294.0835720687705, 'h_N': 7.643481198131099, 'r0': 1.107009104407568, 'a0': 0.0008668749443955817, 'h0': 1.5406652610240272, 'alpha0': 0.00031481082979526245, 'eta0': 4.081282794628462, 'delta': 0.044802051643434246, 'n': 1.8398249361092192, 'nu': 1.5603975173333797, 'a_scale': 2.0971225563446905, 'id': 2494200}	1	[1]	[[[ 171.780029,3710.267652, 310.745859, 162.209014]]]	[[[3354.63803 , 310.745859, 0. ]]]	[[[1.72578337,0.67240038,1.47450421,0.3225598 ]]]	[[[0.67979445,1.47450421,0. ]]]	[[[0.63166937,0. ,0.3225598 ]]]	[1.]
{'B_diff': 0.25, 'T_diff': 1.0, 'N0': 1495.8855309945588, 'h_N': 16.16097349973773, 'r0': 1.475669316168021, 'a0': 0.0016838270608245812, 'h0': 0.8423380430813188, 'alpha0': 0.00042694267380205433, 'eta0': 3.1278384731561295, 'delta': 0.05204242781484294, 'n': 1.660231850734704, 'nu': 1.621095482126567, 'a_scale': 3.7095310298693716, 'id': 2490200}	1	[1]	[[[ 169.454441,4851.551639, 324.811219, 218.125325]]]	[[[4013.45092 , 324.811219, 0. ]]]	[[[1.82234544,0.63164474,1.68484614,0.36153168]]]	[[[0.6374017 ,1.68484614,0. ]]]	[[[0.61271661,0. ,0.36153168]]]	[1.]
{'B_diff': 0.25, 'T_diff': 1.0, 'N0': 1719.813791695567, 'h_N': 6.7924972882219325, 'r0': 1.3222750000599672, 'a0': 0.000527291576584782, 'h0': 1.7423232078666695, 'alpha0': 0.0006094900002660581, 'eta0': 2.204994506872793, 'delta': 0.05376126041403936, 'n': 1.85168118609784, 'nu': 1.8042839237970172, 'a_scale': 3.1129355895988122, 'id': 2509400}	1	[1]	[[[ 0.29562609,9361.77286 , 22.6286875 , 29.1716151 ]]]	[[[5324.13287 , 22.6286875, 0. ]]]	[[[0.,0.,0.,0.]]]	[[[0.,0.,0.]]]	[[[0.,0.,0.]]]	[1.]
{'B_diff': 1.0, 'T_diff': 1.0, 'N0': 2033.1953442971283, 'h_N': 14.279460288898346, 'r0': 0.8244555034105963, 'a0': 0.000876165589781077, 'h0': 2.145309334562593, 'alpha0': 0.0005829854623946775, 'eta0': 1.875031254662657, 'delta': 0.048564605854198986, 'n': 1.779967930159736, 'nu': 1.4376944421136195, 'a_scale': 3.61098186261528, 'id': 2508600}	1	[1]	[[[ 0.94064988,8631.45456 , 44.2473025 , 67.0487031 ]]]	[[[6376.84537 , 44.2473025, 0. ]]]	[[[0.,0.,0.,0.]]]	[[[0.,0.,0.]]]	[[[0.,0.,0.]]]	[1.]
{'B_diff': 0.5, 'T_diff': 0.25, 'N0': 878.4788468654008, 'h_N': 7.780967526958904, 'r0': 0.630419395148196, 'a0': 0.0007089657236981104, 'h0': 1.3972485692874461, 'alpha0': 0.0005944803203378907, 'eta0': 1.3755044176626068, 'delta': 0.03504262489563124, 'n': 1.142220037735385, 'nu': 1.5184888683909135, 'a_scale': 1.8430577916009447, 'id': 2509600}	1	[1]	[[[ 0.53804567,3501.747187 , 31.2241614 , 74.7941161 ]]]	[[[3356.19164 , 31.2241614, 0. ]]]	[[[0.,0.,0.,0.]]]	[[[0.,0.,0.]]]	[[[0.,0.,0.]]]	[1.]
{'B_diff': 0.5, 'T_diff': 1.0, 'N0': 2161.2707185239424, 'h_N': 18.279081605474836, 'r0': 1.5461888965426083, 'a0': 0.0012390947577589936, 'h0': 1.3143716820390057, 'alpha0': 0.00031016267476349785, 'eta0': 2.786816787368786, 'delta': 0.0392760126344123, 'n': 1.7230381357384887, 'nu': 1.5673284126662173, 'a_scale': 3.9131446424298364, 'id': 2510200}	1	[1]	[[[ 0.51682518,10442.47794 , 44.4626211 , 131.651625 ]]]	[[[6783.33205 , 44.4626211, 0. ]]]	[[[0.,0.,0.,0.]]]	[[[0.,0.,0.]]]	[[[0.,0.,0.]]]	[1.]
{'B_diff': 0.25, 'T_diff': 0.5, 'N0': 1586.1403251441877, 'h_N': 15.842866919816647, 'r0': 0.559736156660672, 'a0': 0.001619479199917707, 'h0': 1.3073861951593322, 'alpha0': 0.0003630857352942289, 'eta0': 3.0451174065662814, 'delta': 0.04794213173734639, 'n': 1.6747619128678295, 'nu': 1.699024737831731, 'a_scale': 3.5247604583899537, 'id': 2496200}	1	[1]	[[[ 210.605978,5253.65118 , 271.419722, 168.683358]]]	[[[4777.44885 , 271.419722, 0. ]]]	[[[1.7623518 ,0.62763469,1.85196712,0.62473832]]]	[[[0.63376946,1.85196712,0. ]]]	[[[0.5925413 ,0. ,0.62473832]]]	[1.]
{'B_diff': 0.25, 'T_diff': 0.25, 'N0': 1387.7960106703458, 'h_N': 7.268877284896137, 'r0': 1.8495848469938447, 'a0': 0.0017768331112204988, 'h0': 1.6651459059201867, 'alpha0': 0.0006733929476131877, 'eta0': 2.569928595716828, 'delta': 0.05859762444864772, 'n': 1.3593485221906494, 'nu': 1.6943410199278004, 'a_scale': 2.567015593816257, 'id': 2496000}	1	[1]	[[[ 71.1043536,5383.487 , 275.711277 , 96.706094 ]]]	[[[4717.10142 , 275.711277, 0. ]]]	[[[2.73365019,0.45283477,1.78318531,0.88404367]]]	[[[0.45856927,1.78318531,0. ]]]	[[[0.4212321 ,0. ,0.88404367]]]	[1.]
{'B_diff': 0.5, 'T_diff': 0.5, 'N0': 881.1511781378418, 'h_N': 17.860895495358882, 'r0': 1.16766652296208, 'a0': 0.0007612721223173048, 'h0': 2.2665629245360144, 'alpha0': 0.00073924628275284, 'eta0': 2.7696974444936098, 'delta': 0.03692071000256271, 'n': 1.8033072529348666, 'nu': 1.1988238372046345, 'a_scale': 1.2694459067904598, 'id': 2500200}	1	[1]	[[[ 39.9677711,2792.58472 , 174.166827 , 125.453319 ]]]	[[[2495.44748 , 174.166827, 0. ]]]	[[[2.48237023,0.49145345,1.5649726 ,0.5658047 ]]]	[[[0.5020827,1.5649726,0. ]]]	[[[0.43816471,0. ,0.5658047 ]]]	[1.]
{'B_diff': 1.0, 'T_diff': 0.75, 'N0': 1418.799041694408, 'h_N': 17.372644168480463, 'r0': 0.6832870800273577, 'a0': 0.0006530330489381389, 'h0': 1.7064725785556745, 'alpha0': 0.0007393442354630351, 'eta0': 3.1074565922558195, 'delta': 0.03845420244310424, 'n': 1.542075280328635, 'nu': 1.1416606608465525, 'a_scale': 1.8564158998719722, 'id': 2495600}	1	[1]	[[[ 121.120032 ,3394.1893434, 246.560003 , 239.54012 ]]]	[[[3367.54356 , 246.560003, 0. ]]]	[[[1.85785218,0.61651348,1.52142797,0.3262986 ]]]	[[[0.61758408,1.52142797,0. ]]]	[[[0.52683972,0. ,0.3262986 ]]]	[1.]
{'B_diff': 1.0, 'T_diff': 0.5, 'N0': 796.1817046333491, 'h_N': 16.289737426792385, 'r0': 1.7758066121681186, 'a0': 0.0010743059255914908, 'h0': 2.0329009895179957, 'alpha0': 0.00022474763467634113, 'eta0': 2.266223559702031, 'delta': 0.032926235736351256, 'n': 1.3510027366802837, 'nu': 1.6154746846186552, 'a_scale': 2.9112698339231518, 'id': 2511400}	1	[1]	[[[ 0.38865076,2539.550585 , 44.4279362 , 108.147532 ]]]	[[[2310.30156 , 44.4279362, 0. ]]]	[[[0.00000033,0.00000033,0.00000033,0.00000033]]]	[[[0.00000033,0.00000033,0. ]]]	[[[0.00000033,0. ,0.00000033]]]	[1.]
{'B_diff': 1.0, 'T_diff': 0.25, 'N0': 1234.8666290376632, 'h_N': 13.770375440143496, 'r0': 0.8182404388592238, 'a0': 0.0020794629691086456, 'h0': 1.053333199039478, 'alpha0': 0.0005352585956580051, 'eta0': 1.6154009982249653, 'delta': 0.0369987683071747, 'n': 1.6010644300843582, 'nu': 1.6646646210465246, 'a_scale': 4.2231827939160915, 'id': 2511200}	1	[1]	[[[ 0.75107181,4641.383332 , 26.0459934 , 98.976255 ]]]	[[[3685.2201 , 26.0459934, 0. ]]]	[[[0.00000033,0.00000033,0.00000033,0.00000033]]]	[[[0.00000033,0.00000033,0. ]]]	[[[0.00000033,0. ,0.00000033]]]	[1.]
{'B_diff': 0.25, 'T_diff': 1.0, 'N0': 1850.1380212472343, 'h_N': 17.622463945993402, 'r0': 1.3554623437583015, 'a0': 0.0007170506516911495, 'h0': 1.8178032723318176, 'alpha0': 0.000804913208314926, 'eta0': 3.058031854285544, 'delta': 0.04194209318009129, 'n': 1.7514404182800696, 'nu': 1.0576747095470025, 'a_scale': 1.8384081328316366, 'id': 2499800}	3	[1,1,1]	[[[ 192.722899 ,6506.25696 , 428.173628 , 196.464726 ], [ 254.265153 ,5897.35196 , 495.533204 , 205.241288 ], [ 0.56270376,9571.130034 , 0. , 0. ]]]	[[[5025.6552 , 428.173628, 0. ], [4742.58681 , 495.533204, 0. ], [8730.32676 , 0. , 0. ]]]	[[[2.0646775 ,0.56832902,1.6266784 ,0.54180926], [1.81052615,0.68178066,1.48851673,0.85921796], [0.00000033,0.00000033,0. ,0. ]]]	[[[0.57904398,1.6266784 ,0. ], [0.69707548,1.48851673,0. ], [0.00000033,0. ,0. ]]]	[[[0.55822416,0. ,0.54180926], [0.64404403,0. ,0.85921796], [0.00000033,0. ,0. ]]]	[0.55,0.43,0.02]
{'B_diff': 0.25, 'T_diff': 1.0, 'N0': 1431.5498642905982, 'h_N': 17.150351302257697, 'r0': 1.4174787237706414, 'a0': 0.0008082860901470851, 'h0': 1.8745647461203612, 'alpha0': 0.0006109941785974354, 'eta0': 4.091550799895103, 'delta': 0.048793318236306255, 'n': 1.1439393000113391, 'nu': 1.254285102519022, 'a_scale': 2.3319305304734623, 'id': 2493400}	1	[1]	[[[ 151.048796,3365.055617, 713.016929, 237.096038]]]	[[[3028.10956 , 713.016929, 0. ]]]	[[[1.73585206,0.89601127,0.97280973,0.94037367]]]	[[[0.89724436,0.97280973,0. ]]]	[[[0.89127233,0. ,0.94037367]]]	[1.]
{'B_diff': 0.25, 'T_diff': 0.75, 'N0': 1841.1112327221829, 'h_N': 16.47224657261209, 'r0': 0.8197962293934915, 'a0': 0.0016919270037842184, 'h0': 1.7692520946482786, 'alpha0': 0.0003524821265320048, 'eta0': 3.593993737665472, 'delta': 0.0551094428980215, 'n': 1.8109278761064957, 'nu': 1.6840485973567896, 'a_scale': 3.224194420998924, 'id': 2499600}	1	[1]	[[[ 391.143052 ,5735.712826 , 494.445469 , 83.2668482]]]	[[[4796.63477 , 494.445469, 0. ]]]	[[[1.51246799,0.74813069,1.51318025,0.5087215 ]]]	[[[0.75866339,1.51318025,0. ]]]	[[[0.71332607,0. ,0.5087215 ]]]	[1.]
{'B_diff': 0.5, 'T_diff': 0.25, 'N0': 966.1341739982856, 'h_N': 16.2754072276706, 'r0': 0.7420765295951111, 'a0': 0.0007041222013578597, 'h0': 1.7356520882197648, 'alpha0': 0.0005795866154919871, 'eta0': 3.4111168193182633, 'delta': 0.04064411981705321, 'n': 1.7264280306933446, 'nu': 1.4894261087332517, 'a_scale': 4.566416557354206, 'id': 2500000}	1	[1]	[[[ 73.4833302,2920.698894 , 183.603717 , 119.67544 ]]]	[[[2736.45074 , 183.603717, 0. ]]]	[[[2.04849638,0.56016328,1.60901252,0.53112662]]]	[[[0.56656618,1.60901252,0. ]]]	[[[0.50632304,0. ,0.53112662]]]	[1.]
{'B_diff': 0.5, 'T_diff': 0.75, 'N0': 1320.4000844394288, 'h_N': 12.478967527829735, 'r0': 1.8473560524122241, 'a0': 0.0006938813477264857, 'h0': 1.8423872567927675, 'alpha0': 0.0004246364004432423, 'eta0': 2.4774549128695424, 'delta': 0.048426221938201425, 'n': 1.3019468954467914, 'nu': 1.071744150646015, 'a_scale': 4.067048021164329, 'id': 2494000}	1	[1]	[[[ 40.59561 ,2975.762302, 470.9102 , 343.662562]]]	[[[2690.14401, 470.9102 , 0. ]]]	[[[2.46657153,0.74614216,1.06882965,0.57683967]]]	[[[0.75592494,1.06882965,0. ]]]	[[[0.66219352,0. ,0.57683967]]]	[1.]
{'B_diff': 0.5, 'T_diff': 1.0, 'N0': 1243.9883481228317, 'h_N': 9.552955101928234, 'r0': 1.2261801608630718, 'a0': 0.0012915746736592338, 'h0': 1.4042277542885941, 'alpha0': 0.00048208270268149263, 'eta0': 2.165415526287126, 'delta': 0.04502608555573075, 'n': 1.6656605326281064, 'nu': 1.5700497637599182, 'a_scale': 3.1290537042250395, 'id': 2513400}	1	[1]	[[[ 0.39982432,5917.41132 , 35.1834756 , 82.3180834 ]]]	[[[3914.97254 , 35.1834756, 0. ]]]	[[[0.,0.,0.,0.]]]	[[[0.,0.,0.]]]	[[[0.,0.,0.]]]	[1.]
{'B_diff': 0.25, 'T_diff': 1.0, 'N0': 1848.2847393985562, 'h_N': 9.682612613744983, 'r0': 1.7159508665486765, 'a0': 0.0009414601077432251, 'h0': 2.2930349752587658, 'alpha0': 0.0008526511667443733, 'eta0': 2.9547693918405074, 'delta': 0.051477829881386564, 'n': 1.8250447469805897, 'nu': 1.581967004575143, 'a_scale': 2.4910358689634284, 'id': 2503000}	1	[1]	[[[ 154.262588 ,7444.51761 , 382.964443 , 81.5669384]]]	[[[5939.56514 , 382.964443, 0. ]]]	[[[2.45675441,0.48237272,1.84285831,0.91589851]]]	[[[0.49281551,1.84285831,0. ]]]	[[[0.45485857,0. ,0.91589851]]]	[1.]
{'B_diff': 0.75, 'T_diff': 0.5, 'N0': 716.2386673341073, 'h_N': 15.985592373111977, 'r0': 1.240568059297418, 'a0': 0.000847096001697703, 'h0': 1.925983571970019, 'alpha0': 0.0002159491608159162, 'eta0': 3.3362555746797415, 'delta': 0.04931265871241501, 'n': 1.4861227676509223, 'nu': 1.451093393932147, 'a_scale': 2.6648604686529085, 'id': 2501000}	1	[1]	[[[ 22.3437297,1451.421515 , 205.20247 , 197.724649 ]]]	[[[1288.98895, 205.20247, 0. ]]]	[[[2.61173977,0.62904375,0.91003304,0.42162892]]]	[[[0.64215452,0.91003304,0. ]]]	[[[0.55476302,0. ,0.42162892]]]	[1.]
{'B_diff': 0.75, 'T_diff': 0.75, 'N0': 811.3738684950149, 'h_N': 6.070908398401449, 'r0': 0.5851301934411886, 'a0': 0.0018767707553758795, 'h0': 1.8464937902683662, 'alpha0': 0.00046365824235320417, 'eta0': 4.75417345707061, 'delta': 0.04362788193991076, 'n': 1.4032989348619442, 'nu': 1.0988301423501836, 'a_scale': 3.8422178374608356, 'id': 2514000}	1	[1]	[[[731.696462 , 27.07353925,138.952702 , 0. ]]]	[[[ 22.446602,138.952702, 0. ]]]	[[[0.00000033,0.00000033,0.00000033,0. ]]]	[[[0.00000033,0.00000033,0. ]]]	[[[0.00000033,0. ,0. ]]]	[1.]
{'B_diff': 0.5, 'T_diff': 0.5, 'N0': 891.7881215757345, 'h_N': 14.441342736683985, 'r0': 1.684495419131491, 'a0': 0.001812251280979727, 'h0': 1.3299110744272518, 'alpha0': 0.0005621046604591427, 'eta0': 3.819509334024916, 'delta': 0.04694669919578831, 'n': 1.6237651067058403, 'nu': 1.3091969336605445, 'a_scale': 1.284236992460714, 'id': 2490600}	2	[1,1]	[[[ 82.0820909,1926.160208 , 249.075907 , 211.104665 ], [ 57.1458109,2216.436419 , 202.884181 , 205.614531 ]]]	[[[1734.7425 , 249.075907, 0. ], [1935.32649 , 202.884181, 0. ]]]	[[[1.73333962,0.73682407,1.10725549,0.3557058 ], [2.13277976,0.553171 ,1.19780458,0.20905641]]]	[[[0.75096967,1.10725549,0. ], [0.5597406 ,1.19780458,0. ]]]	[[[0.65578463,0. ,0.3557058 ], [0.5374976 ,0. ,0.20905641]]]	[0.92,0.08]
{'B_diff': 0.25, 'T_diff': 0.25, 'N0': 2069.8880160110357, 'h_N': 17.367721678967868, 'r0': 1.3978002396432245, 'a0': 0.0007159932334584961, 'h0': 0.9695256877688352, 'alpha0': 0.0004889325162244092, 'eta0': 3.144375257589293, 'delta': 0.043421624192135605, 'n': 1.5052614661956425, 'nu': 1.7336427587403969, 'a_scale': 3.1088811621233607, 'id': 2512000}	1	[1]	[[[ 0.59781998,10675.87267 , 32.0556124 , 84.3831971 ]]]	[[[6560.2184 , 32.0556124, 0. ]]]	[[[0. ,0. ,0.00000001,0. ]]]	[[[0. ,0.00000001,0. ]]]	[[[0.,0.,0.]]]	[1.]
{'B_diff': 0.5, 'T_diff': 0.5, 'N0': 1779.4648079455517, 'h_N': 6.088748978175404, 'r0': 1.3816084078071773, 'a0': 0.0009785907279084036, 'h0': 0.8692314013822526, 'alpha0': 0.000506528025997455, 'eta0': 5.032766197281003, 'delta': 0.04933660135630267, 'n': 1.546512313024687, 'nu': 1.4712016460929533, 'a_scale': 1.7755828511112228, 'id': 2484200}	1	[1]	[[[ 433.919198,2877.499278, 660.918132, 296.976574]]]	[[[2672.42636 , 660.918132, 0. ]]]	[[[1.07076943,1.14956848,1.04792227,0.33501583]]]	[[[1.16010049,1.04792227,0. ]]]	[[[1.07185618,0. ,0.33501583]]]	[1.]
{'B_diff': 1.0, 'T_diff': 1.0, 'N0': 2104.4027642371007, 'h_N': 6.292993969645799, 'r0': 0.7436771460844258, 'a0': 0.0010104262235593239, 'h0': 1.1666078493481873, 'alpha0': 0.0007039892196188887, 'eta0': 2.5676865859865545, 'delta': 0.0500974997230747, 'n': 1.4133608853050124, 'nu': 1.5648297119436125, 'a_scale': 4.065611644357009, 'id': 2499000}	1	[1]	[[[ 163.146829 ,5979.36958085, 252.154135 , 223.227539 ]]]	[[[5972.34647 , 252.154135, 0. ]]]	[[[2.18791025,0.51854929,2.0644881 ,0.53753027]]]	[[[0.51866348,2.0644881 ,0. ]]]	[[[0.45492966,0. ,0.53753027]]]	[1.]
{'B_diff': 1.0, 'T_diff': 0.25, 'N0': 1866.4760166415701, 'h_N': 19.242325169551417, 'r0': 1.0072030396264495, 'a0': 0.0013378738458264651, 'h0': 0.7691742973464881, 'alpha0': 0.0008830150013428718, 'eta0': 4.6876764504726705, 'delta': 0.038706699330478656, 'n': 1.8159550647774367, 'nu': 1.2193970432746992, 'a_scale': 1.3694496612232554, 'id': 2485600}	2	[1,1]	[[[ 283.165652 ,3071.6778948, 409.769202 , 395.536093 ], [1622.0865 , 42.5958838, 96.2906434, 128.688831 ]]]	[[[3036.06922 , 409.769202 , 0. ], [ 31.0884385, 96.2906434, 0. ]]]	[[[1.25278403,0.94334941,1.3149401 ,0.16184984], [0.00000033,0.00000033,0.00000033,0.00000033]]]	[[[0.94492673,1.3149401 ,0. ], [0.00000033,0.00000033,0. ]]]	[[[0.85083521,0. ,0.16184984], [0.00000033,0. ,0.00000033]]]	[0.99,0.01]
{'B_diff': 0.75, 'T_diff': 1.0, 'N0': 2143.668109954013, 'h_N': 11.352691900764576, 'r0': 0.9844104000352658, 'a0': 0.0007593196307639804, 'h0': 2.159277401883056, 'alpha0': 0.0004544239902221468, 'eta0': 4.060024318313449, 'delta': 0.048412014733964934, 'n': 1.0408748930294478, 'nu': 1.8347310799817105, 'a_scale': 3.228908123553286, 'id': 2501400}	3	[1,1,1]	[[[ 201.261873 ,5467.80122 , 671.773977 , 252.348771 ], [ 201.092775 ,5462.52870774, 671.683501 , 254.149563 ], [2143.6674 , 0. , 0. , 0. ]]]	[[[5467.80122 , 671.773977, 0. ], [5462.52864 , 671.683501, 0. ], [ 0. , 0. , 0. ]]]	[[[2.08583059,0.65489373,1.27253017,1.00861312], [2.09187499,0.65608548,1.27357667,0.99913325], [0.00000033,0. ,0. ,0. ]]]	[[[0.65489373,1.27253017,0. ], [0.65608548,1.27357667,0. ], [0. ,0. ,0. ]]]	[[[0. ,0. ,1.00861312], [0.61518073,0. ,0.99913325], [0. ,0. ,0. ]]]	[0.075,0.885,0.04 ]
{'B_diff': 0.5, 'T_diff': 1.0, 'N0': 1400.78391888024, 'h_N': 16.459628902351124, 'r0': 1.7454998146731917, 'a0': 0.001940128578447386, 'h0': 1.0759420582991615, 'alpha0': 0.00026587444762669226, 'eta0': 3.319567063659125, 'delta': 0.046890566354535174, 'n': 1.6406749818164688, 'nu': 1.6669775118324885, 'a_scale': 3.662357906559686, 'id': 2497400}	1	[1]	[[[ 100.806755,4296.215402, 244.576741, 236.260645]]]	[[[4009.04841 , 244.576741, 0. ]]]	[[[2.15617204,0.54450608,1.70980483,0.35585468]]]	[[[0.54858565,1.70980483,0. ]]]	[[[0.51285521,0. ,0.35585468]]]	[1.]
{'B_diff': 1.0, 'T_diff': 0.25, 'N0': 1419.1521087683404, 'h_N': 7.376822446124043, 'r0': 1.23163768632938, 'a0': 0.0015500159761838701, 'h0': 1.1305552146533628, 'alpha0': 0.0006479152650943748, 'eta0': 3.8041195663265523, 'delta': 0.031940094551548205, 'n': 1.3120705932162056, 'nu': 1.7930827872096908, 'a_scale': 4.156272437801337, 'id': 2514400}	1	[1]	[[[ 0.21788745,5081.580264 , 19.7375396 , 88.1094711 ]]]	[[[4729.77246 , 19.7375396, 0. ]]]	[[[0.,0.,0.,0.]]]	[[[0.,0.,0.]]]	[[[0.,0.,0.]]]	[1.]
{'B_diff': 1.0, 'T_diff': 1.0, 'N0': 1776.0014971539401, 'h_N': 5.377720643870067, 'r0': 1.876634870353262, 'a0': 0.0005866227514019119, 'h0': 1.4101504428468288, 'alpha0': 0.0008706929314439737, 'eta0': 4.755559475471866, 'delta': 0.043387695217913476, 'n': 1.3705012813042847, 'nu': 1.5019508291947283, 'a_scale': 4.310614377142634, 'id': 2502200}	1	[1]	[[[ 274.37665 ,2788.6387133, 642.167205 , 409.74476 ]]]	[[[2720.65344 , 642.167205, 0. ]]]	[[[1.21244556,1.0748723 ,0.92338724,0.78257499]]]	[[[1.07998806,0.92338724,0. ]]]	[[[0.88268089,0. ,0.78257499]]]	[1.]
{'B_diff': 0.5, 'T_diff': 1.0, 'N0': 1316.2992376772654, 'h_N': 10.033947900665531, 'r0': 0.5619282095881543, 'a0': 0.0008971416739038582, 'h0': 2.2315944228042786, 'alpha0': 0.0008915176384783029, 'eta0': 1.3274070805193634, 'delta': 0.056713944155512584, 'n': 1.6519145449652184, 'nu': 1.166401620280992, 'a_scale': 3.435838651037341, 'id': 2503800}	1	[1]	[[[ 106.861159,4528.453376, 207.959082, 110.570725]]]	[[[4402.57693 , 207.959082, 0. ]]]	[[[2.28023185,0.49813644,1.90085868,0.93612324]]]	[[[0.50198394,1.90085868,0. ]]]	[[[0.43578266,0. ,0.93612324]]]	[1.]
{'B_diff': 0.75, 'T_diff': 0.5, 'N0': 1654.6614253257471, 'h_N': 5.35175500835072, 'r0': 1.4605566264818557, 'a0': 0.0006740187739176838, 'h0': 2.0750880725838803, 'alpha0': 0.00040743803784067535, 'eta0': 2.074849135906143, 'delta': 0.053078378172049676, 'n': 1.2727930693964078, 'nu': 1.1470025745854935, 'a_scale': 3.8881610925545385, 'id': 2497800}	1	[1]	[[[ 55.237655,4170.132493, 446.542369, 289.423543]]]	[[[4056.0473 , 446.542369, 0. ]]]	[[[3.01372212,0.59491673,1.27603185,0.79721272]]]	[[[0.59760045,1.27603185,0. ]]]	[[[0.52326846,0. ,0.79721272]]]	[1.]
{'B_diff': 0.25, 'T_diff': 0.25, 'N0': 2199.3891481586534, 'h_N': 16.260267125074733, 'r0': 1.1447429621707332, 'a0': 0.0009237325038837828, 'h0': 0.6131751206885346, 'alpha0': 0.00022741839216260817, 'eta0': 4.04522202578803, 'delta': 0.045981271171770983, 'n': 1.7188335713797323, 'nu': 1.1049668305644444, 'a_scale': 3.6178503381080986, 'id': 2515200}	1	[1]	[[[2085.04739 , 25.7759021, 206.8863 , 0. ]]]	[[[ 14.9809828,206.8863 , 0. ]]]	[[[0.00000033,0.00000033,0.00000033,0. ]]]	[[[0.00000033,0.00000033,0. ]]]	[[[0.00000033,0. ,0. ]]]	[1.]
{'B_diff': 1.0, 'T_diff': 0.5, 'N0': 2064.7825265984284, 'h_N': 18.495747075357677, 'r0': 0.7973209334338736, 'a0': 0.0018191083069353544, 'h0': 1.0483280713775565, 'alpha0': 0.0006228253072821383, 'eta0': 2.3871821055878994, 'delta': 0.031049511058352068, 'n': 1.9328033307074137, 'nu': 1.9055877501232859, 'a_scale': 3.517739831205069, 'id': 2514600}	1	[1]	[[[ 0.78730479,8971.85908 , 14.1478835 , 68.3478215 ]]]	[[[6321.66075 , 14.1478835, 0. ]]]	[[[0.,0.,0.,0.]]]	[[[0.,0.,0.]]]	[[[0.,0.,0.]]]	[1.]
{'B_diff': 0.75, 'T_diff': 0.5, 'N0': 2033.4930663995278, 'h_N': 18.293148333234335, 'r0': 1.6918988316365362, 'a0': 0.0007384794250225301, 'h0': 1.362441515676251, 'alpha0': 0.00042742839742635234, 'eta0': 3.557923380609774, 'delta': 0.0448108228880864, 'n': 1.8198811358831877, 'nu': 1.9303863129643044, 'a_scale': 4.222975057196793, 'id': 2504200}	2	[1,1]	[[[ 103.695658 ,6694.363585 , 241.30814 , 168.459549 ], [ 0.52480395,9420.73373 , 30.2610601 , 66.5247529 ]]]	[[[6467.23673 , 241.30814 , 0. ], [6461.33163 , 30.2610601, 0. ]]]	[[[2.69536776,0.4315418 ,2.13912088,0.69070608], [0.01957366,0.01767129,0.6260473 ,0.27220449]]]	[[[0.43387408,2.13912088,0. ], [0.02073423,0.6260473 ,0. ]]]	[[[0.40062015,0. ,0.69070608], [0.01098554,0. ,0.27220449]]]	[0.985,0.015]
{'B_diff': 0.5, 'T_diff': 1.0, 'N0': 753.472737609415, 'h_N': 12.453378999701599, 'r0': 1.4885066840495138, 'a0': 0.001605273905777867, 'h0': 1.8694948304311108, 'alpha0': 0.0008060727786093144, 'eta0': 1.4444767327749672, 'delta': 0.03872340345225721, 'n': 1.945443331078684, 'nu': 1.7143753479971808, 'a_scale': 3.050258893275347, 'id': 2516600}	1	[1]	[[[ 0.35275036,3773.34803 , 16.0719509 , 31.1042353 ]]]	[[[2323.87861 , 16.0719509, 0. ]]]	[[[0.00000033,0.00000033,0.00000033,0.00000033]]]	[[[0.00000033,0.00000033,0. ]]]	[[[0.00000033,0. ,0.00000033]]]	[1.]
{'B_diff': 0.25, 'T_diff': 0.25, 'N0': 1340.428393526814, 'h_N': 5.08983420594796, 'r0': 1.5528828131559733, 'a0': 0.0005573780909577966, 'h0': 0.6070718730325027, 'alpha0': 0.000893573096243581, 'eta0': 4.313501263643783, 'delta': 0.052252386931700506, 'n': 1.723139469454559, 'nu': 1.7259009845592526, 'a_scale': 3.8614446817976336, 'id': 2489600}	1	[1]	[[[ 310.450206,2710.200818, 411.128687, 213.055973]]]	[[[2082.09888 , 411.128687, 0. ]]]	[[[1.12746409,1.043931 ,1.24262124,0.46347053]]]	[[[1.05860592,1.24262124,0. ]]]	[[[1.0031502 ,0. ,0.46347053]]]	[1.]
{'B_diff': 0.25, 'T_diff': 1.0, 'N0': 1705.5575591452696, 'h_N': 12.410465210034484, 'r0': 0.915674378286266, 'a0': 0.0007657416943466922, 'h0': 0.7962200964791313, 'alpha0': 0.0008015970782475509, 'eta0': 3.2015315796831185, 'delta': 0.048679717344540546, 'n': 1.2888428129978253, 'nu': 1.9554441204495059, 'a_scale': 2.3759647747598733, 'id': 2515800}	1	[1]	[[[ 0.73116511,8843.55097 , 16.2236197 , 62.748366 ]]]	[[[6131.15558 , 16.2236197, 0. ]]]	[[[0.,0.,0.,0.]]]	[[[0.,0.,0.]]]	[[[0.,0.,0.]]]	[1.]
{'B_diff': 0.5, 'T_diff': 0.25, 'N0': 1625.0297082224722, 'h_N': 12.47708009542173, 'r0': 1.6405494498699293, 'a0': 0.0020347989137809237, 'h0': 0.8515977731860147, 'alpha0': 0.0005863930317673888, 'eta0': 4.276977813296241, 'delta': 0.05129450539808965, 'n': 1.7455570407002796, 'nu': 1.2735203043845118, 'a_scale': 1.3136156238705459, 'id': 2487200}	2	[1,1]	[[[ 289.275612 ,2832.20648 , 483.107459 , 335.96683 ], [1505.9758 , 19.66900329, 171.977069 , 16.8718365 ]]]	[[[2578.89991 , 483.107459 , 0. ], [ 12.6930946, 171.977069 , 0. ]]]	[[[1.23834869,0.97334867,1.10672508,0.12314473], [0.00000033,0.00000033,0.00000033,0.00000033]]]	[[[0.98286035,1.10672508,0. ], [0.00000033,0.00000033,0. ]]]	[[[0.91359829,0. ,0.12314473], [0.00000033,0. ,0.00000033]]]	[0.97,0.03]
{'B_diff': 0.5, 'T_diff': 0.5, 'N0': 1744.1865380040656, 'h_N': 18.21549523811028, 'r0': 1.030803417677906, 'a0': 0.0008853401668868065, 'h0': 2.1937198187408464, 'alpha0': 0.0008422238379634271, 'eta0': 2.520544174792694, 'delta': 0.03353151575493595, 'n': 1.6841307885230714, 'nu': 1.8433870424335472, 'a_scale': 1.1103967216040327, 'id': 2516200}	1	[1]	[[[ 0.62601306,8901.04082 , 14.0059091 , 22.621334 ]]]	[[[5852.77245 , 14.0059091, 0. ]]]	[[[0.,0.,0.,0.]]]	[[[0.,0.,0.]]]	[[[0.,0.,0.]]]	[1.]
{'B_diff': 1.0, 'T_diff': 0.5, 'N0': 887.7754258396803, 'h_N': 7.4784902404019755, 'r0': 1.6312522744429332, 'a0': 0.0016750072937602297, 'h0': 1.7334852803290746, 'alpha0': 0.000411450141452823, 'eta0': 2.749545991174707, 'delta': 0.035371015559993474, 'n': 1.521327951426946, 'nu': 1.6760673485771918, 'a_scale': 1.2400956016012863, 'id': 2517800}	1	[1]	[[[ 0.19102353,3259.247945 , 29.785778 , 77.0687349 ]]]	[[[2691.18694 , 29.785778, 0. ]]]	[[[0.00000033,0.00000033,0.00000033,0.00000033]]]	[[[0.00000033,0.00000033,0. ]]]	[[[0.00000033,0. ,0.00000033]]]	[1.]
{'B_diff': 0.5, 'T_diff': 0.5, 'N0': 1990.8398245813996, 'h_N': 9.740635507796174, 'r0': 1.387380848747713, 'a0': 0.00154276634859355, 'h0': 1.7508466490848162, 'alpha0': 0.0004527905988289851, 'eta0': 2.3779301058606817, 'delta': 0.04348841920505011, 'n': 1.0105810162324502, 'nu': 1.0221857651453048, 'a_scale': 3.3565572599185765, 'id': 2509800}	3	[1,1,1]	[[[1990.83916 , 0. , 0. , 0. ], [ 116.284374 ,5030.98639 , 502.710752 , 394.764339 ], [ 0.3152073 ,9099.64546426, 0. , 0. ]]]	[[[ 0. , 0. , 0. ], [5030.98639 , 502.710752, 0. ], [9099.34715 , 0. , 0. ]]]	[[[0.00000033,0. ,0. ,0. ], [2.4626278 ,0.60175817,1.23040277,0.48150495], [0.00000033,0.00000033,0. ,0. ]]]	[[[0. ,0. ,0. ], [0.60175817,1.23040277,0. ], [0.00000033,0. ,0. ]]]	[[[0. ,0. ,0. ], [0. ,0. ,0.48150495], [0.00000033,0. ,0. ]]]	[0.55,0.44,0.01]
{'B_diff': 0.75, 'T_diff': 1.0, 'N0': 1828.9744886929077, 'h_N': 9.494523435125544, 'r0': 1.9365136232157805, 'a0': 0.0012392245359951726, 'h0': 1.032114878912288, 'alpha0': 0.0002648655569856717, 'eta0': 3.9614720848613802, 'delta': 0.0463292704717986, 'n': 1.7066241675714342, 'nu': 1.6280422724402848, 'a_scale': 2.28263717585508, 'id': 2498200}	1	[1]	[[[ 187.073232,4829.369989, 352.01416 , 297.206543]]]	[[[4607.54567, 352.01416, 0. ]]]	[[[1.87912728,0.62082898,1.58766705,0.29071113]]]	[[[0.62341023,1.58766705,0. ]]]	[[[0.58866307,0. ,0.29071113]]]	[1.]
{'B_diff': 0.5, 'T_diff': 0.5, 'N0': 1727.5642997857176, 'h_N': 6.433118421170873, 'r0': 1.4263982703104832, 'a0': 0.001544327774664393, 'h0': 2.120538713930916, 'alpha0': 0.00033840953501525895, 'eta0': 1.893655848700412, 'delta': 0.056895483268940665, 'n': 1.111531800747347, 'nu': 1.3242949698443551, 'a_scale': 4.586381986997274, 'id': 2503400}	1	[1]	[[[ 63.1905414 ,5788.18637768, 341.837711 , 169.243162 ]]]	[[[5780.48934 , 341.837711, 0. ]]]	[[[2.94794121,0.44845231,1.6164702 ,0.81911297]]]	[[[0.44855879,1.6164702 ,0. ]]]	[[[0.38160313,0. ,0.81911297]]]	[1.]
{'B_diff': 0.25, 'T_diff': 0.25, 'N0': 1689.5420508660532, 'h_N': 15.29217233769423, 'r0': 1.9631521501973603, 'a0': 0.0013833316835012571, 'h0': 2.197493483623083, 'alpha0': 0.0005884618833972102, 'eta0': 3.9305798348243983, 'delta': 0.05391828246074807, 'n': 1.38324206571471, 'nu': 1.984636702138556, 'a_scale': 3.8057905564768792, 'id': 2502400}	1	[1]	[[[ 216.597022 ,5580.769176 , 570.468771 , 76.4909264]]]	[[[4670.38662 , 570.468771, 0. ]]]	[[[1.87339852,0.65202816,1.32395342,0.99319683]]]	[[[0.66038408,1.32395342,0. ]]]	[[[0.61721478,0. ,0.99319683]]]	[1.]
{'B_diff': 0.25, 'T_diff': 0.25, 'N0': 1556.3489672210062, 'h_N': 10.193689880865382, 'r0': 1.3924542353033467, 'a0': 0.001110640294382004, 'h0': 0.9253693745854153, 'alpha0': 0.0005727348678495073, 'eta0': 4.433266986209323, 'delta': 0.0439033005715976, 'n': 1.5188838696411686, 'nu': 1.4252114634351565, 'a_scale': 3.9479561293899486, 'id': 2499200}	1	[1]	[[[ 220.485469,4264.872301, 433.245118, 210.830632]]]	[[[3424.83506 , 433.245118, 0. ]]]	[[[1.56995439,0.74063924,1.42128501,0.29549591]]]	[[[0.74597079,1.42128501,0. ]]]	[[[0.72342897,0. ,0.29549591]]]	[1.]
{'B_diff': 1.0, 'T_diff': 1.0, 'N0': 1567.4184119095974, 'h_N': 18.877454447990644, 'r0': 1.2791688068188485, 'a0': 0.001253290705661159, 'h0': 1.227691915396989, 'alpha0': 0.0008513336705028053, 'eta0': 1.781558336795769, 'delta': 0.04858289012878575, 'n': 1.9454631554640995, 'nu': 1.6481848603766303, 'a_scale': 2.3028272708388973, 'id': 2518200}	1	[1]	[[[ 0.78634329,6792.00924 , 21.4335172 , 62.8688967 ]]]	[[[4769.22205 , 21.4335172, 0. ]]]	[[[0.00000033,0.00000033,0.00000033,0.00000033]]]	[[[0.00000033,0.00000033,0. ]]]	[[[0.00000033,0. ,0.00000033]]]	[1.]
{'B_diff': 0.75, 'T_diff': 0.75, 'N0': 808.5917472228423, 'h_N': 12.27838533137647, 'r0': 1.715395315529047, 'a0': 0.0013909680635242976, 'h0': 0.8183142572645912, 'alpha0': 0.0008412579391988526, 'eta0': 1.7218342154423545, 'delta': 0.03803985650766016, 'n': 1.9509596667581897, 'nu': 1.2443229731313155, 'a_scale': 3.1888078058923535, 'id': 2517200}	1	[1]	[[[ 0.46130255,2447.045058 , 48.2289497 , 246.118197 ]]]	[[[1618.59233 , 48.2289497, 0. ]]]	[[[0.,0.,0.,0.]]]	[[[0.,0.,0.]]]	[[[0.,0.,0.]]]	[1.]
{'B_diff': 1.0, 'T_diff': 1.0, 'N0': 1178.7037209963423, 'h_N': 10.662924491383896, 'r0': 1.7126478834965717, 'a0': 0.001736141550722869, 'h0': 2.245815183179487, 'alpha0': 0.0005214045346982828, 'eta0': 4.194337392010144, 'delta': 0.039038015482794716, 'n': 1.1245743199274498, 'nu': 1.0893905303070222, 'a_scale': 3.1216102455564463, 'id': 2495800}	1	[1]	[[[ 62.9219572 ,1947.66414579, 505.02685 , 314.332824 ]]]	[[[1947.0623 , 505.02685, 0. ]]]	[[[1.91280253,0.92474897,0.96660131,0.6358644 ]]]	[[[0.92479653,0.96660131,0. ]]]	[[[0.79680566,0. ,0.6358644 ]]]	[1.]
{'B_diff': 0.5, 'T_diff': 0.5, 'N0': 1499.3662439614363, 'h_N': 18.719963007382873, 'r0': 0.7058621282651547, 'a0': 0.001512727708891129, 'h0': 0.8992744511353084, 'alpha0': 0.0007639500330960878, 'eta0': 5.16663486247809, 'delta': 0.05265980170583392, 'n': 1.7233073793468814, 'nu': 1.6071127594560615, 'a_scale': 1.643927728515016, 'id': 2497000}	1	[1]	[[[ 618.831361,2054.963698, 543.760003, 118.715436]]]	[[[1928.73194 , 543.760003, 0. ]]]	[[[0.81831737,1.45093821,1.12612745,0.11254452]]]	[[[1.46017252,1.12612745,0. ]]]	[[[1.34766223,0. ,0.11254452]]]	[1.]
{'B_diff': 1.0, 'T_diff': 0.25, 'N0': 936.8447333755845, 'h_N': 7.827666050681553, 'r0': 1.2346108638778435, 'a0': 0.001268136094509262, 'h0': 0.888238810672439, 'alpha0': 0.0007933258019502417, 'eta0': 4.662727787566808, 'delta': 0.03971610485661098, 'n': 1.9336692892794622, 'nu': 1.3840537383328488, 'a_scale': 4.0463916642271744, 'id': 2492000}	1	[1]	[[[ 76.2344424,1594.9693595, 165.977002 , 253.781805 ]]]	[[[1536.40336 , 165.977002, 0. ]]]	[[[1.60657082,0.72264413,1.27894052,0.13324293]]]	[[[0.72731253,1.27894052,0. ]]]	[[[0.64991585,0. ,0.13324293]]]	[1.]
{'B_diff': 0.25, 'T_diff': 1.0, 'N0': 1040.7280984962206, 'h_N': 18.584830010829762, 'r0': 1.7758506720415193, 'a0': 0.001403020025727216, 'h0': 0.6136850694413499, 'alpha0': 0.0006494650659931298, 'eta0': 3.9513933244254003, 'delta': 0.0528220314710898, 'n': 1.40983002598828, 'nu': 1.0934683307000639, 'a_scale': 3.4107489045831767, 'id': 2471000}	1	[1]	[[[ 73.114118,498.007628,292.856499,672.113008]]]	[[[358.088694,292.856499, 0. ]]]	[[[0.98920549,0.93864797,0.38790952,0.01125469]]]	[[[0.97500266,0.38790952,0. ]]]	[[[0.85358357,0. ,0.01125469]]]	[1.]
{'B_diff': 0.5, 'T_diff': 0.5, 'N0': 1763.5262675612594, 'h_N': 18.118842328260534, 'r0': 1.7178380520267431, 'a0': 0.001662878784339832, 'h0': 1.9924337413872966, 'alpha0': 0.00041687770792703434, 'eta0': 3.115270460883611, 'delta': 0.03180241274712679, 'n': 1.9889404826245687, 'nu': 1.920317089984094, 'a_scale': 1.4896013762309563, 'id': 2519400}	1	[1]	[[[ 0.35280818,9084.98027 , 18.2509246 , 34.617181 ]]]	[[[5550.40557 , 18.2509246, 0. ]]]	[[[0.,0.,0.,0.]]]	[[[0.,0.,0.]]]	[[[0.,0.,0.]]]	[1.]
{'B_diff': 1.0, 'T_diff': 0.75, 'N0': 752.9636295075102, 'h_N': 5.429012818337421, 'r0': 1.5218127272835034, 'a0': 0.0006652160980559653, 'h0': 1.3647145034394703, 'alpha0': 0.0006930867433631385, 'eta0': 3.016512218110515, 'delta': 0.03624315329931732, 'n': 1.9175352068065403, 'nu': 1.5035500248472906, 'a_scale': 2.231040173904681, 'id': 2518000}	1	[1]	[[[ 0.16265735,2803.279749 , 30.718875 , 102.832342 ]]]	[[[1983.6341 , 30.718875, 0. ]]]	[[[0.,0.,0.,0.]]]	[[[0.,0.,0.]]]	[[[0.,0.,0.]]]	[1.]
{'B_diff': 1.0, 'T_diff': 1.0, 'N0': 1394.935321402415, 'h_N': 12.341689758736301, 'r0': 0.6556318202913937, 'a0': 0.001587097740296689, 'h0': 1.5979248351966135, 'alpha0': 0.0004384386545166294, 'eta0': 1.9834643109458692, 'delta': 0.04988445364919623, 'n': 1.1370008452809077, 'nu': 1.325353732710558, 'a_scale': 1.2286487911321473, 'id': 2505400}	1	[1]	[[[ 69.3884221 ,3685.82403822, 177.905339 , 246.242916 ]]]	[[[3685.25219 , 177.905339, 0. ]]]	[[[2.35113123,0.50225146,1.617714 ,0.47860221]]]	[[[0.50227327,1.617714 ,0. ]]]	[[[0.38346913,0. ,0.47860221]]]	[1.]
{'B_diff': 0.5, 'T_diff': 1.0, 'N0': 1623.4464657884369, 'h_N': 6.134464200322724, 'r0': 0.6375576062585531, 'a0': 0.0007020784942735672, 'h0': 1.2242740742292433, 'alpha0': 0.0004913473282513318, 'eta0': 2.2420307673644717, 'delta': 0.03074016087805571, 'n': 1.8560829206801226, 'nu': 1.5945349701970006, 'a_scale': 3.872560653698135, 'id': 2519800}	1	[1]	[[[ 0.33722512,7929.10725 , 24.0922956 , 101.243348 ]]]	[[[4975.1558 , 24.0922956, 0. ]]]	[[[0.00000033,0.00000033,0.00000033,0.00000033]]]	[[[0.00000033,0.00000033,0. ]]]	[[[0.00000033,0. ,0.00000033]]]	[1.]
{'B_diff': 0.75, 'T_diff': 0.25, 'N0': 1932.784845667849, 'h_N': 6.847854024219934, 'r0': 1.3189665497568797, 'a0': 0.0016192172775582963, 'h0': 1.2714308876775722, 'alpha0': 0.00023765857448346782, 'eta0': 5.076914205106437, 'delta': 0.05137283494384513, 'n': 1.6259987010668215, 'nu': 1.460796454872011, 'a_scale': 2.448952104784837, 'id': 2494400}	2	[1,1]	[[[ 436.999504 ,3126.1648928 , 636.66813 , 291.688435 ], [1810.89187 , 22.63644233, 220.867596 , 0. ]]]	[[[3031.73574 , 636.66813 , 0. ], [ 16.6258092, 220.867596 , 0. ]]]	[[[1.15582687,1.05965141,1.00574905,0.08944444], [0.00000033,0.00000033,0.00000033,0. ]]]	[[[1.06467531,1.00574905,0. ], [0.00000033,0.00000033,0. ]]]	[[[0.95976898,0. ,0.08944444], [0.00000033,0. ,0. ]]]	[0.88,0.12]
{'B_diff': 0.75, 'T_diff': 0.25, 'N0': 2109.3944537774905, 'h_N': 13.918188322275308, 'r0': 1.8538822521127842, 'a0': 0.0017287967335540147, 'h0': 1.3186262622756173, 'alpha0': 0.0004534400949318829, 'eta0': 4.030423326900246, 'delta': 0.049267114435460044, 'n': 1.1275160824725492, 'nu': 1.4231197949066594, 'a_scale': 2.9677758821333238, 'id': 2491200}	1	[1]	[[[ 231.727266 ,4303.73385236, 679.754935 , 337.224831 ]]]	[[[4302.15794 , 679.754935, 0. ]]]	[[[1.66316111,0.8047648 ,1.13954546,0.6437207 ]]]	[[[0.80477771,1.13954546,0. ]]]	[[[0.80564554,0. ,0.6437207 ]]]	[1.]
{'B_diff': 0.75, 'T_diff': 0.25, 'N0': 1172.366836732138, 'h_N': 13.386414752426694, 'r0': 0.9835424712122611, 'a0': 0.0018792820874131396, 'h0': 0.7648054491857981, 'alpha0': 0.0007704466141078401, 'eta0': 3.9454404515900072, 'delta': 0.05206818549513086, 'n': 1.7537686462809696, 'nu': 1.029195689527445, 'a_scale': 3.8022227089821836, 'id': 2520000}	1	[1]	[[[1107.14813 , 16.9166491, 116.393736 , 0. ]]]	[[[ 11.8333599,116.393736 , 0. ]]]	[[[0.00000033,0.00000033,0.00000033,0. ]]]	[[[0.00000033,0.00000033,0. ]]]	[[[0.00000033,0. ,0. ]]]	[1.]
{'B_diff': 0.5, 'T_diff': 0.25, 'N0': 2035.702883889812, 'h_N': 14.812114239486517, 'r0': 1.5943234809856992, 'a0': 0.0014475957556875376, 'h0': 1.101243218804793, 'alpha0': 0.0004068172398664844, 'eta0': 1.9941653066986889, 'delta': 0.05347043489997633, 'n': 1.5840428657801655, 'nu': 1.3501245448761532, 'a_scale': 1.5142681919695453, 'id': 2496800}	1	[1]	[[[ 86.2061959,6179.635638 , 303.546306 , 317.646888 ]]]	[[[5963.5137 , 303.546306, 0. ]]]	[[[2.46462426,0.49659299,1.7379643 ,0.54371477]]]	[[[0.50015794,1.7379643 ,0. ]]]	[[[0.44302284,0. ,0.54371477]]]	[1.]
{'B_diff': 0.75, 'T_diff': 0.5, 'N0': 1553.6115870454912, 'h_N': 7.9921254403756805, 'r0': 1.8400318456344713, 'a0': 0.0008594863611172073, 'h0': 1.1099672251232535, 'alpha0': 0.0005225154329215353, 'eta0': 1.615955720637234, 'delta': 0.04276623994214493, 'n': 1.687592919268524, 'nu': 1.4731540718924858, 'a_scale': 2.434509792996956, 'id': 2520200}	1	[1]	[[[ 0.21686555,6555.62732 , 42.5507658 , 127.710149 ]]]	[[[4695.9343 , 42.5507658, 0. ]]]	[[[0.00000033,0.00000033,0.00000033,0.00000033]]]	[[[0.00000033,0.00000033,0. ]]]	[[[0.00000033,0. ,0.00000033]]]	[1.]
{'B_diff': 0.75, 'T_diff': 0.25, 'N0': 1018.9995550029606, 'h_N': 9.951995624086365, 'r0': 1.1077114796495116, 'a0': 0.0010307571600211072, 'h0': 1.8635374258603024, 'alpha0': 0.0008848652928251168, 'eta0': 4.187435217025344, 'delta': 0.04784834972523275, 'n': 1.0777236868579383, 'nu': 1.4984076009415033, 'a_scale': 3.3035684610975853, 'id': 2504000}	1	[1]	[[[ 54.2854567 ,2017.74901915, 493.656791 , 152.108222 ]]]	[[[2017.58887 , 493.656791, 0. ]]]	[[[1.93430954,0.84149692,1.00541004,0.86443619]]]	[[[0.84151181,1.00541004,0. ]]]	[[[0.66247635,0. ,0.86443619]]]	[1.]
{'B_diff': 1.0, 'T_diff': 0.75, 'N0': 1369.3864096969266, 'h_N': 14.317266414096487, 'r0': 0.9955112171045384, 'a0': 0.001739721213597908, 'h0': 0.8814680749721865, 'alpha0': 0.0008804004483858207, 'eta0': 5.106437665766077, 'delta': 0.031108322624553007, 'n': 1.3248760171101266, 'nu': 1.3549406472944505, 'a_scale': 3.6894288672193807, 'id': 2502000}	1	[1]	[[[ 107.56276 ,2974.72835715, 225.858561 , 309.869471 ]]]	[[[2968.42382 , 225.858561, 0. ]]]	[[[1.79910596,0.64427357,1.61264558,0.21670768]]]	[[[0.64444695,1.61264558,0. ]]]	[[[0.58115993,0. ,0.21670768]]]	[1.]
{'B_diff': 1.0, 'T_diff': 0.25, 'N0': 1348.675921087884, 'h_N': 13.176509820860417, 'r0': 1.8880716341446275, 'a0': 0.0012079947205230765, 'h0': 2.1616618371365424, 'alpha0': 0.0005425905646140369, 'eta0': 2.0132033827548645, 'delta': 0.03945471617270744, 'n': 1.698172019919773, 'nu': 1.6589670107491927, 'a_scale': 1.2545532086058075, 'id': 2520800}	1	[1]	[[[ 0.29837017,5587.69767 , 28.421227 , 42.5610458 ]]]	[[[4255.62437 , 28.421227, 0. ]]]	[[[0.00000033,0.00000033,0.00000033,0.00000033]]]	[[[0.00000033,0.00000033,0. ]]]	[[[0.00000033,0. ,0.00000033]]]	[1.]
{'B_diff': 1.0, 'T_diff': 0.5, 'N0': 743.2400243318077, 'h_N': 13.583614550274254, 'r0': 0.9932714711163706, 'a0': 0.001853838469663488, 'h0': 0.9560662452108366, 'alpha0': 0.0008768556456702316, 'eta0': 3.752676999932213, 'delta': 0.04144397439929691, 'n': 1.098443111759114, 'nu': 1.0034613420344458, 'a_scale': 1.782095506143008, 'id': 2521000}	1	[1]	[[[ 5.90193465,387.00147186,212.732876 ,406.781943 ]]]	[[[386.899125,212.732876, 0. ]]]	[[[0.00000033,0.00000033,0.00000033,0.00000033]]]	[[[0.00000033,0.00000033,0. ]]]	[[[0.00000033,0. ,0.00000033]]]	[1.]
{'B_diff': 0.5, 'T_diff': 1.0, 'N0': 1504.4671959321408, 'h_N': 19.335082252547565, 'r0': 1.1268336561766303, 'a0': 0.0007001609722223378, 'h0': 0.9853141765941891, 'alpha0': 0.00031701111056679266, 'eta0': 4.746275579829624, 'delta': 0.031183942984697254, 'n': 1.655593901463456, 'nu': 1.664652737289241, 'a_scale': 2.0832030116886746, 'id': 2507000}	1	[1]	[[[ 100.566113,4554.521902, 232.072223, 290.996813]]]	[[[4208.4112 , 232.072223, 0. ]]]	[[[2.12747603,0.54224034,1.8790191 ,0.32514747]]]	[[[0.54553357,1.8790191 ,0. ]]]	[[[0.51770709,0. ,0.32514747]]]	[1.]
{'B_diff': 0.5, 'T_diff': 0.75, 'N0': 1631.8179663070368, 'h_N': 10.136599164329816, 'r0': 1.4589965757768697, 'a0': 0.0011606835975019262, 'h0': 1.7195040860510589, 'alpha0': 0.0005788512168172605, 'eta0': 3.156681680632394, 'delta': 0.031494969714428396, 'n': 1.1408167803034273, 'nu': 1.7228457345773918, 'a_scale': 2.6563499507367614, 'id': 2519600}	1	[1]	[[[ 0.23497089,7211.59741 , 19.815753 , 56.8544415 ]]]	[[[6920.6926 , 19.815753, 0. ]]]	[[[0.,0.,0.,0.]]]	[[[0.,0.,0.]]]	[[[0.00000002,0. ,0. ]]]	[1.]
{'B_diff': 1.0, 'T_diff': 0.75, 'N0': 1692.7085316730004, 'h_N': 14.954351639631472, 'r0': 0.6060428073219124, 'a0': 0.0010573262430120924, 'h0': 1.6366385472677063, 'alpha0': 0.0007791410955051152, 'eta0': 3.769781145585708, 'delta': 0.05519201814276835, 'n': 1.5612236677034268, 'nu': 1.7570278923938842, 'a_scale': 2.0183760970177227, 'id': 2505200}	1	[1]	[[[ 385.291403 ,3937.0353851, 357.704806 , 74.7381752]]]	[[[3916.79447 , 357.704806, 0. ]]]	[[[1.40227402,0.8050261 ,1.50886606,0.38864597]]]	[[[0.80568266,1.50886606,0. ]]]	[[[0.71980728,0. ,0.38864597]]]	[1.]
{'B_diff': 0.5, 'T_diff': 0.25, 'N0': 1698.7906470389792, 'h_N': 5.023966193022313, 'r0': 0.7179848262611415, 'a0': 0.0006507745473479622, 'h0': 0.6959254223848711, 'alpha0': 0.00040455959690679686, 'eta0': 1.5717973389566602, 'delta': 0.04500301546445915, 'n': 1.8078665317665177, 'nu': 1.8399214848242786, 'a_scale': 1.007216952335279, 'id': 2522400}	1	[1]	[[[ 0.37177453,8132.59211 , 25.2915204 , 97.9795513 ]]]	[[[5161.74351 , 25.2915204, 0. ]]]	[[[0.,0.,0.,0.]]]	[[[0.,0.,0.]]]	[[[0.,0.,0.]]]	[1.]
{'B_diff': 0.5, 'T_diff': 1.0, 'N0': 1163.4352423055402, 'h_N': 13.697703598289376, 'r0': 1.8938533223357747, 'a0': 0.0013087893267208733, 'h0': 1.0498477778126576, 'alpha0': 0.00085840701966313, 'eta0': 2.202717131263182, 'delta': 0.042096565442481124, 'n': 1.4135609589701081, 'nu': 1.6523143997514094, 'a_scale': 3.2749720529301882, 'id': 2523000}	1	[1]	[[[ 0.33756475,5407.8101 , 19.7095581 , 72.5423942 ]]]	[[[4036.00981 , 19.7095581, 0. ]]]	[[[0.00000033,0.00000033,0.00000033,0.00000033]]]	[[[0.00000033,0.00000033,0. ]]]	[[[0.00000033,0. ,0.00000033]]]	[1.]
{'B_diff': 1.0, 'T_diff': 0.25, 'N0': 1100.594093464233, 'h_N': 11.415958816378039, 'r0': 1.226259328516964, 'a0': 0.00150429938068728, 'h0': 1.3018894382937565, 'alpha0': 0.0005899046630266122, 'eta0': 4.061874824711444, 'delta': 0.04124997478846023, 'n': 1.438890663382379, 'nu': 1.3632333794455065, 'a_scale': 2.1195611610708296, 'id': 2498400}	1	[1]	[[[ 69.7752069,2078.6918234, 219.900366 , 260.478679 ]]]	[[[2054.46141 , 219.900366, 0. ]]]	[[[1.92848403,0.6871483 ,1.23782038,0.39204081]]]	[[[0.68942663,1.23782038,0. ]]]	[[[0.54238906,0. ,0.39204081]]]	[1.]
{'B_diff': 0.5, 'T_diff': 0.5, 'N0': 992.3971042173066, 'h_N': 17.74462337032732, 'r0': 0.603718418087493, 'a0': 0.001572181864263957, 'h0': 1.6727862722653484, 'alpha0': 0.0005458125102949479, 'eta0': 2.5195370645681154, 'delta': 0.040686243282104434, 'n': 1.5718995850514248, 'nu': 1.2409677417989369, 'a_scale': 1.555887452989153, 'id': 2506600}	1	[1]	[[[ 98.5519757,2625.3247077, 180.677271 , 179.440295 ]]]	[[[2537.4036 , 180.677271, 0. ]]]	[[[1.74437437,0.64794554,1.4741538 ,0.42023487]]]	[[[0.65227222,1.4741538 ,0. ]]]	[[[0.57716421,0. ,0.42023487]]]	[1.]
{'B_diff': 0.75, 'T_diff': 0.5, 'N0': 720.5085084126497, 'h_N': 7.882897829969385, 'r0': 1.8849928106057785, 'a0': 0.0011953760822335435, 'h0': 0.9936330029775817, 'alpha0': 0.00039529499181364513, 'eta0': 3.0205125088402722, 'delta': 0.051141502154465085, 'n': 1.5670334586240533, 'nu': 1.0173136663852658, 'a_scale': 2.0573747059206413, 'id': 2523400}	1	[1]	[[[495.734605 , 29.11220849,412.176384 , 0. ]]]	[[[ 21.9676899,412.176384 , 0. ]]]	[[[0.00000033,0.00000033,0.00000033,0. ]]]	[[[0.00000033,0.00000033,0. ]]]	[[[0.00000033,0. ,0. ]]]	[1.]
{'B_diff': 1.0, 'T_diff': 0.5, 'N0': 895.1123938573355, 'h_N': 12.976924253008587, 'r0': 0.5545797289965859, 'a0': 0.0017683864640709725, 'h0': 0.9719423626267938, 'alpha0': 0.0007515730321106842, 'eta0': 5.038556285684194, 'delta': 0.05684409284685793, 'n': 1.4307851848310398, 'nu': 1.1487835826608874, 'a_scale': 2.2253757618479746, 'id': 2524200}	1	[1]	[[[826.085022 , 29.54509401,116.613882 , 0. ]]]	[[[ 25.6419485,116.613882 , 0. ]]]	[[[0.00000033,0.00000033,0.00000033,0. ]]]	[[[0.00000033,0.00000033,0. ]]]	[[[0.00000033,0. ,0. ]]]	[1.]
{'B_diff': 0.25, 'T_diff': 1.0, 'N0': 1364.972029490612, 'h_N': 15.997865100794773, 'r0': 1.760319689331713, 'a0': 0.0012143633289457448, 'h0': 1.7452873471625379, 'alpha0': 0.0007342145584649843, 'eta0': 3.534037285968397, 'delta': 0.03710595874548896, 'n': 1.0639854848887893, 'nu': 1.9283368724923287, 'a_scale': 2.054504319022193, 'id': 2522200}	2	[1,1]	[[[ 0.35551312,6755.640324 , 14.3186486 , 31.6026484 ], [1364.97157 , 0. , 0. , 0. ]]]	[[[6589.86046 , 14.3186486, 0. ], [ 0. , 0. , 0. ]]]	[[[0.00000016,0.00000485,0.00000001,0.00000585], [0.00000033,0. ,0. ,0. ]]]	[[[0.00001796,0.00000001,0. ], [0. ,0. ,0. ]]]	[[[0.00091154,0. ,0.00000585], [0. ,0. ,0. ]]]	[0.995,0.005]
{'B_diff': 0.25, 'T_diff': 0.25, 'N0': 805.7254975767079, 'h_N': 14.686040743731706, 'r0': 0.5091675260800821, 'a0': 0.0006525856103301161, 'h0': 0.5987592923563827, 'alpha0': 0.00021962957069618778, 'eta0': 4.9888838841531795, 'delta': 0.05163080462169767, 'n': 1.56157157445706, 'nu': 1.0158510083042747, 'a_scale': 1.2801461060545094, 'id': 2524800}	1	[1]	[[[727.160559 , 45.0314394,132.824297 , 0. ]]]	[[[ 27.1700779,132.824297 , 0. ]]]	[[[0.00000033,0.00000033,0.00000033,0. ]]]	[[[0.00000033,0.00000033,0. ]]]	[[[0.00000033,0. ,0. ]]]	[1.]
{'B_diff': 0.5, 'T_diff': 0.25, 'N0': 1321.4559113188257, 'h_N': 19.91706615784063, 'r0': 1.3804736357747767, 'a0': 0.001433479830524405, 'h0': 1.3279616603461561, 'alpha0': 0.0003487822868083498, 'eta0': 3.9304990735641088, 'delta': 0.03598822168529248, 'n': 1.2113113262021822, 'nu': 1.286601279141224, 'a_scale': 1.4646301210058397, 'id': 2506400}	1	[1]	[[[ 50.7121367,3139.7185348, 253.98201 , 317.391273 ]]]	[[[3086.33609, 253.98201, 0. ]]]	[[[2.33194986,0.53063961,1.32255427,0.27226881]]]	[[[0.53178157,1.32255427,0. ]]]	[[[0.47766632,0. ,0.27226881]]]	[1.]
{'B_diff': 0.75, 'T_diff': 1.0, 'N0': 1966.7006333425982, 'h_N': 9.52434632393439, 'r0': 1.2943722907085315, 'a0': 0.001983223806566522, 'h0': 1.5894152440290614, 'alpha0': 0.0006672864863075412, 'eta0': 3.5931911956790668, 'delta': 0.03689689736842851, 'n': 1.0851027009566065, 'nu': 1.7051401557920007, 'a_scale': 1.527833547041129, 'id': 2523800}	2	[1,1]	[[[ 0.2926158 ,7817.31839594, 21.4766562 , 69.516472 ], [1966.69998 , 0. , 0. , 0. ]]]	[[[7812.92773 , 21.4766562, 0. ], [ 0. , 0. , 0. ]]]	[[[0. ,0.00000002,0.00000001,0.00000002], [0.00000033,0. ,0. ,0. ]]]	[[[0.00000002,0.00000001,0. ], [0. ,0. ,0. ]]]	[[[0.00006473,0. ,0.00000002], [0. ,0. ,0. ]]]	[0.905,0.095]
{'B_diff': 0.25, 'T_diff': 1.0, 'N0': 758.5172516048648, 'h_N': 13.559816794786592, 'r0': 1.7909016414918686, 'a0': 0.0016920037704088178, 'h0': 2.2628379747451453, 'alpha0': 0.0002556978089165263, 'eta0': 4.19239928769476, 'delta': 0.057210576770806015, 'n': 1.9421576664682767, 'nu': 1.209933138482902, 'a_scale': 3.1469512938171276, 'id': 2525400}	1	[1]	[[[652.483436 , 19.33973959,193.428866 , 0. ]]]	[[[ 10.8724818,193.428866 , 0. ]]]	[[[0.00000033,0.00000033,0.00000033,0. ]]]	[[[0.00000033,0.00000033,0. ]]]	[[[0.00000033,0. ,0. ]]]	[1.]
{'B_diff': 0.75, 'T_diff': 0.25, 'N0': 1954.598041507387, 'h_N': 19.822452608229458, 'r0': 0.7774308354952473, 'a0': 0.000867971028874076, 'h0': 1.503459534163691, 'alpha0': 0.0006584691882133596, 'eta0': 1.3137603013166415, 'delta': 0.04408450362886969, 'n': 1.8117518054447448, 'nu': 1.008681840651365, 'a_scale': 4.3533021329356245, 'id': 2513600}	7	[1,1,1,1,1,1,1]	[[[ 1.19160982, 8130.6513977 , 0. , 0. ], [ 175.147416 , 4667.3182989 , 323.349317 , 346.976785 ], [ 1.19160982,11089.79664 , 0. , 0. ], [ 1871.89164 , 23.10738467, 147.022031 , 0. ], [ 1.19160982, 9551.97212 , 0. , 0. ], [ 1.19160982,14031.98171 , 0. , 0. ], [ 1.19160982,12645.25809 , 0. , 0. ]]]	[[[8103.90105 , 0. , 0. ], [4571.76185 , 323.349317 , 0. ], [4781.35201 , 0. , 0. ], [ 15.8672062, 147.022031 , 0. ], [6508.03218 , 0. , 0. ], [1477.84601 , 0. , 0. ], [3034.86897 , 0. , 0. ]]]	[[[0.00000033,0.00000033,0. ,0. ], [1.75536826,0.65894013,1.50618198,0.42873533], [0.00000033,0.00000033,0. ,0. ], [0.00000033,0.00000033,0.00000033,0. ], [0.00000033,0.00000033,0. ,0. ], [0.00000033,0.00000033,0. ,0. ], [0.00000033,0.00000033,0. ,0. ]]]	[[[0.00000033,0. ,0. ], [0.6621237 ,1.50618198,0. ], [0.00000033,0. ,0. ], [0.00000033,0.00000033,0. ], [0.00000033,0. ,0. ], [0.00000033,0. ,0. ], [0.00000033,0. ,0. ]]]	[[[0.00000033,0. ,0. ], [0.57891251,0. ,0.42873533], [0.00000033,0. ,0. ], [0.00000033,0. ,0. ], [0.00000033,0. ,0. ], [0.00000033,0. ,0. ], [0.00000033,0. ,0. ]]]	[0.195,0.47 ,0.07 ,0.195,0.03 ,0.035,0.005]
{'B_diff': 0.5, 'T_diff': 0.25, 'N0': 1053.454537027107, 'h_N': 11.983311615650123, 'r0': 1.0893059578602036, 'a0': 0.0007863623253252871, 'h0': 1.7817860932789218, 'alpha0': 0.00024901854001359286, 'eta0': 4.553442661000519, 'delta': 0.03470928470474829, 'n': 1.5951299242761405, 'nu': 1.9063503253375371, 'a_scale': 2.440436873550964, 'id': 2512800}	1	[1]	[[[ 28.4096979,3548.582169 , 132.772983 , 138.921753 ]]]	[[[3294.05076 , 132.772983, 0. ]]]	[[[3.07050426,0.40662723,1.79127623,0.62237434]]]	[[[0.41376452,1.79127623,0. ]]]	[[[0.35908707,0. ,0.62237434]]]	[1.]
{'B_diff': 0.5, 'T_diff': 0.75, 'N0': 1289.6821403390263, 'h_N': 15.345342089564525, 'r0': 0.7046955793424418, 'a0': 0.0010075853724520977, 'h0': 1.7195096827954768, 'alpha0': 0.0003003868620083594, 'eta0': 3.7809563693270727, 'delta': 0.044290770609202064, 'n': 1.9731074722783815, 'nu': 1.766937659272499, 'a_scale': 1.3763841584765348, 'id': 2510000}	1	[1]	[[[ 160.858003,3977.458791, 254.374374, 122.182983]]]	[[[3736.84725 , 254.374374, 0. ]]]	[[[1.83480203,0.61803896,1.67124208,0.49251799]]]	[[[0.62380686,1.67124208,0. ]]]	[[[0.57465768,0. ,0.49251799]]]	[1.]
{'B_diff': 0.25, 'T_diff': 0.5, 'N0': 1880.6640510268626, 'h_N': 19.589275481191365, 'r0': 1.79848692304398, 'a0': 0.0005217443264076222, 'h0': 1.2907901865556464, 'alpha0': 0.0004813484384279638, 'eta0': 2.6735383538031803, 'delta': 0.032529198550400824, 'n': 1.9615173136894164, 'nu': 1.1035774711088528, 'a_scale': 3.534307452618112, 'id': 2505800}	1	[1]	[[[ 82.4049675,5900.5924 , 337.510534 , 401.75028 ]]]	[[[4475.70426 , 337.510534, 0. ]]]	[[[2.34648577,0.53254834,1.74004529,0.43123448]]]	[[[0.54305155,1.74004529,0. ]]]	[[[0.50994259,0. ,0.43123448]]]	[1.]
{'B_diff': 0.75, 'T_diff': 0.5, 'N0': 1978.7309521680313, 'h_N': 7.713144373297248, 'r0': 1.1882002977250905, 'a0': 0.0019615994962080842, 'h0': 1.5912685762715024, 'alpha0': 0.0004172243085320476, 'eta0': 4.103308027620183, 'delta': 0.04292666712284696, 'n': 1.8631996219974858, 'nu': 1.7378965834854143, 'a_scale': 1.7981112242594046, 'id': 2507400}	1	[1]	[[[ 274.029916,5536.653411, 398.411846, 135.638365]]]	[[[5418.9048 , 398.411846, 0. ]]]	[[[1.75845931,0.66024543,1.65158499,0.48905521]]]	[[[0.66196416,1.65158499,0. ]]]	[[[0.61798072,0. ,0.48905521]]]	[1.]
{'B_diff': 0.25, 'T_diff': 1.0, 'N0': 1264.586611646922, 'h_N': 9.205970308721298, 'r0': 1.3620554935551694, 'a0': 0.000605859387020924, 'h0': 0.5899619669389363, 'alpha0': 0.0006031860756147308, 'eta0': 4.63055319408976, 'delta': 0.057174983821736525, 'n': 1.9553983292200543, 'nu': 1.7581804907814655, 'a_scale': 3.31480640442515, 'id': 2496600}	1	[1]	[[[ 393.933713,2052.293502, 479.786123, 218.216814]]]	[[[1531.1185 , 479.786123, 0. ]]]	[[[0.94116302,1.27793894,1.10611929,0.27213952]]]	[[[1.30039858,1.10611929,0. ]]]	[[[1.22824758,0. ,0.27213952]]]	[1.]
{'B_diff': 0.25, 'T_diff': 1.0, 'N0': 1982.822356890229, 'h_N': 9.82986589101052, 'r0': 1.5308853672634442, 'a0': 0.0007118629016735726, 'h0': 0.870580952498911, 'alpha0': 0.0006256526667003932, 'eta0': 5.170068564612351, 'delta': 0.03982344760917837, 'n': 1.8588050961174956, 'nu': 1.8055176582098569, 'a_scale': 2.0650708997894704, 'id': 2506200}	1	[1]	[[[ 438.169591,5225.41551 , 601.89169 , 226.119302]]]	[[[4124.44474, 601.89169, 0. ]]]	[[[1.31032366,0.89808645,1.40911658,0.50823664]]]	[[[0.90661774,1.40911658,0. ]]]	[[[0.87617026,0. ,0.50823664]]]	[1.]
{'B_diff': 0.75, 'T_diff': 0.25, 'N0': 702.1139960713275, 'h_N': 18.57854934088673, 'r0': 0.8218939298973117, 'a0': 0.0010318359365788596, 'h0': 1.026127840424535, 'alpha0': 0.00039516555364380387, 'eta0': 3.845453170820492, 'delta': 0.047980155647668006, 'n': 1.2016013034602464, 'nu': 1.531663244389062, 'a_scale': 2.5111798107777497, 'id': 2510400}	1	[1]	[[[ 22.9189632,1250.916251 , 160.327724 , 206.990215 ]]]	[[[1228.87262 , 160.327724, 0. ]]]	[[[2.08303803,0.62829388,1.00515229,0.31818805]]]	[[[0.63144739,1.00515229,0. ]]]	[[[0.46254319,0. ,0.31818805]]]	[1.]
{'B_diff': 0.25, 'T_diff': 0.75, 'N0': 1925.8889607774538, 'h_N': 15.360534877298193, 'r0': 0.9812860486600608, 'a0': 0.0014148564985681858, 'h0': 1.2904302810017967, 'alpha0': 0.00023676644903360662, 'eta0': 3.5446991030201263, 'delta': 0.04197483605629432, 'n': 1.8732204410746216, 'nu': 1.8179983574201182, 'a_scale': 2.280288559224639, 'id': 2512400}	1	[1]	[[[ 71.6113122,7571.00407 , 199.021518 , 257.232441 ]]]	[[[6544.29788 , 199.021518, 0. ]]]	[[[3.00831774,0.40128162,2.08182358,0.71366538]]]	[[[0.41331923,2.08182358,0. ]]]	[[[0.37478713,0. ,0.71366538]]]	[1.]
{'B_diff': 0.25, 'T_diff': 0.25, 'N0': 2107.0554808460465, 'h_N': 18.59426844221777, 'r0': 0.5481401436128556, 'a0': 0.0017804144060060273, 'h0': 1.0043421315287058, 'alpha0': 0.0004253967959687742, 'eta0': 2.475335498048489, 'delta': 0.03976513885347362, 'n': 1.6142079420075006, 'nu': 1.3290882500553933, 'a_scale': 1.364970631522845, 'id': 2505600}	1	[1]	[[[ 267.477037,5930.240814, 296.365135, 372.78814 ]]]	[[[5503.47866 , 296.365135, 0. ]]]	[[[1.57655133,0.70876382,1.92137357,0.52669236]]]	[[[0.71385991,1.92137357,0. ]]]	[[[0.66871567,0. ,0.52669236]]]	[1.]
{'B_diff': 0.5, 'T_diff': 0.5, 'N0': 1957.128492218167, 'h_N': 5.683424150763344, 'r0': 1.1657933210510945, 'a0': 0.0016073886308759883, 'h0': 1.649829103385, 'alpha0': 0.0007423731861276461, 'eta0': 3.2640778558250103, 'delta': 0.03952277057548355, 'n': 1.3557539586802725, 'nu': 1.920499169953412, 'a_scale': 3.646096797782024, 'id': 2525800}	1	[1]	[[[ 0.2048697,9473.81857 , 16.2634063, 32.2588873]]]	[[[7371.3398 , 16.2634063, 0. ]]]	[[[0.,0.,0.,0.]]]	[[[0.,0.,0.]]]	[[[0.,0.,0.]]]	[1.]
{'B_diff': 0.25, 'T_diff': 0.5, 'N0': 1365.6332189020495, 'h_N': 19.332656149939385, 'r0': 0.8879866982903595, 'a0': 0.0012534424546953285, 'h0': 2.0772578207972203, 'alpha0': 0.0007711426841203251, 'eta0': 5.133797643695922, 'delta': 0.05769873087850326, 'n': 1.6600223854458498, 'nu': 1.6192053793357353, 'a_scale': 4.183419479942001, 'id': 2509000}	1	[1]	[[[ 509.227981 ,2612.410729 , 587.193767 , 42.7831237]]]	[[[2025.32822 , 587.193767, 0. ]]]	[[[1.01356107,1.15450768,1.0243311 ,0.47061889]]]	[[[1.17863837,1.0243311 ,0. ]]]	[[[1.09560453,0. ,0.47061889]]]	[1.]
{'B_diff': 1.0, 'T_diff': 0.75, 'N0': 1396.2537053528981, 'h_N': 19.88749830503936, 'r0': 0.8671950180356647, 'a0': 0.0012270908134400936, 'h0': 1.364334266667138, 'alpha0': 0.0008443733907613102, 'eta0': 4.022726552337911, 'delta': 0.05613432257941126, 'n': 1.5648586188118023, 'nu': 1.1306462280478464, 'a_scale': 1.9782228564598863, 'id': 2514800}	2	[1,1]	[[[ 344.55995 ,1891.4085343 , 455.574615 , 271.009752 ], [1286.95385 , 30.64125564, 192.559733 , 0. ]]]	[[[1870.50955 , 455.574615, 0. ], [ 24.751321, 192.559733, 0. ]]]	[[[1.04135923,1.15142022,0.92997116,0.08480907], [0.00000033,0.00000033,0.00000033,0. ]]]	[[[1.1544245 ,0.92997116,0. ], [0.00000033,0.00000033,0. ]]]	[[[0.96810879,0. ,0.08480907], [0.00000033,0. ,0. ]]]	[0.355,0.645]
{'B_diff': 0.75, 'T_diff': 0.75, 'N0': 2056.967298256, 'h_N': 15.521044681190839, 'r0': 1.6574178796764287, 'a0': 0.0014218028088202966, 'h0': 0.6117770664403069, 'alpha0': 0.0004052461279924703, 'eta0': 4.214117878503229, 'delta': 0.04053832799777426, 'n': 1.8479740054499647, 'nu': 1.0532470293159166, 'a_scale': 2.4331559476664824, 'id': 2498000}	2	[1,1]	[[[1931.83064 , 15.10262235, 230.152781 , 0. ], [ 364.070025 ,1041.307803 , 522.232462 ,1005.19924 ]]]	[[[ 10.260976,230.152781, 0. ], [958.517772,522.232462, 0. ]]]	[[[0.00000033,0.00000033,0.00000033,0. ], [0.81231691,1.61971503,0.85347365,0.04244872]]]	[[[0.00000033,0.00000033,0. ], [1.64467196,0.85347365,0. ]]]	[[[0.00000033,0. ,0. ], [1.41068778,0. ,0.04244872]]]	[0.49,0.51]
{'B_diff': 0.25, 'T_diff': 0.75, 'N0': 1519.5833375364223, 'h_N': 10.021334454041277, 'r0': 0.5223439158647726, 'a0': 0.0010670022334095656, 'h0': 1.0902044428374054, 'alpha0': 0.000266807305084294, 'eta0': 1.6888307315612234, 'delta': 0.05886383901244826, 'n': 1.4632347903691585, 'nu': 1.171212665826176, 'a_scale': 3.949779105960499, 'id': 2502800}	2	[1,1]	[[[ 513.881369 ,2309.508257 , 442.871746 , 279.840561 ], [1444.80319 , 46.7886853, 125.011816 , 0. ]]]	[[[2047.28088 , 442.871746 , 0. ], [ 29.2176827, 125.011816 , 0. ]]]	[[[0.89836345,1.25169678,1.25731184,0.31937753], [0.00000033,0.00000033,0.00000033,0. ]]]	[[[1.26575299,1.25731184,0. ], [0.00000033,0.00000033,0. ]]]	[[[1.16726062,0. ,0.31937753], [0.00000033,0. ,0. ]]]	[0.985,0.015]
{'B_diff': 1.0, 'T_diff': 0.5, 'N0': 954.1677455116234, 'h_N': 12.555009340870612, 'r0': 1.0134595807176379, 'a0': 0.0008723018400273631, 'h0': 2.0404978305858705, 'alpha0': 0.00041290050961247907, 'eta0': 5.2253591810576925, 'delta': 0.04676351035952006, 'n': 1.2794267826718775, 'nu': 1.7045238382733547, 'a_scale': 4.549461053869555, 'id': 2505000}	1	[1]	[[[ 123.69998 ,1378.7800235, 456.622453 , 178.382961 ]]]	[[[1359.98828 , 456.622453, 0. ]]]	[[[1.36972498,1.01056754,0.84225034,0.69566305]]]	[[[1.01230291,0.84225034,0. ]]]	[[[0.9161093 ,0. ,0.69566305]]]	[1.]
{'B_diff': 1.0, 'T_diff': 1.0, 'N0': 1491.9153828530648, 'h_N': 14.22536219385579, 'r0': 0.7259752078604709, 'a0': 0.001958593948000913, 'h0': 1.8538529022658023, 'alpha0': 0.0004749218083195107, 'eta0': 2.0070429554522087, 'delta': 0.03585155549422997, 'n': 1.406290169621525, 'nu': 1.2983466317345491, 'a_scale': 2.777143607547848, 'id': 2527800}	1	[1]	[[[ 0.87006082,5213.279561 , 58.0575711 , 170.558335 ]]]	[[[4589.61489 , 58.0575711, 0. ]]]	[[[0. ,0. ,0.00000001,0. ]]]	[[[0. ,0.00000001,0. ]]]	[[[0.,0.,0.]]]	[1.]
{'B_diff': 0.25, 'T_diff': 0.75, 'N0': 667.4336458555815, 'h_N': 19.12231712980762, 'r0': 1.048652869782237, 'a0': 0.0017762960627396753, 'h0': 1.8394597353046687, 'alpha0': 0.00046976393237683947, 'eta0': 2.521771341055247, 'delta': 0.0422632435799117, 'n': 1.2585198164718014, 'nu': 1.1779305074882915, 'a_scale': 1.3331384500391912, 'id': 2515600}	2	[1,1]	[[[ 25.352385 ,1800.612213 , 166.903159 , 179.546286 ], [ 19.8659943,1792.121365 , 164.625898 , 189.154962 ]]]	[[[1539.26662 , 166.903159, 0. ], [1461.82384 , 164.625898, 0. ]]]	[[[2.34968872,0.5074326 ,0.98914355,0.28418034], [3.02225943,0.508338 ,0.99036684,0.37724921]]]	[[[0.51612139,0.98914355,0. ], [0.51364635,0.99036684,0. ]]]	[[[0.46475299,0. ,0.28418034], [0.55284229,0. ,0.37724921]]]	[0.79,0.21]
{'B_diff': 0.75, 'T_diff': 0.75, 'N0': 1314.162219710786, 'h_N': 10.929459348897996, 'r0': 0.9267498525877711, 'a0': 0.0019431046877170358, 'h0': 1.6873125208123083, 'alpha0': 0.0003540680799274401, 'eta0': 4.413204245074645, 'delta': 0.04505569928728011, 'n': 1.3621343140319195, 'nu': 1.6034947732073226, 'a_scale': 3.785310715585592, 'id': 2510800}	1	[1]	[[[ 191.067421 ,3366.8188728, 303.050283 , 132.542852 ]]]	[[[3342.02136 , 303.050283, 0. ]]]	[[[1.65569439,0.69843055,1.42339832,0.29906339]]]	[[[0.69909206,1.42339832,0. ]]]	[[[0.63950539,0. ,0.29906339]]]	[1.]
{'B_diff': 1.0, 'T_diff': 0.75, 'N0': 847.0230484878728, 'h_N': 19.15928454997357, 'r0': 1.0159206118782502, 'a0': 0.0012536139473706893, 'h0': 1.940167740179283, 'alpha0': 0.0004285220178153025, 'eta0': 4.6630725234218176, 'delta': 0.05154915541585356, 'n': 1.0389515524642907, 'nu': 1.539405816603571, 'a_scale': 1.2444095705816998, 'id': 2511600}	2	[1,1]	[[[ 46.4217614 ,1200.85604034, 546.388432 , 167.555544 ], [ 46.442964 ,1197.14527 , 547.243803 , 167.843879 ]]]	[[[1200.85604 , 546.388432, 0. ], [1197.14527 , 547.243803, 0. ]]]	[[[1.51376551,1.00637536,0.75757754,0.66785489], [1.5115843 ,1.0107048 ,0.75683008,0.66648924]]]	[[[1.00637536,0.75757754,0. ], [1.0107048 ,0.75683008,0. ]]]	[[[0.61101783,0. ,0.66785489], [0. ,0. ,0.66648924]]]	[0.92,0.08]
{'B_diff': 0.5, 'T_diff': 0.5, 'N0': 1886.2293595893423, 'h_N': 16.52511249359857, 'r0': 1.4544273376064716, 'a0': 0.0012944919602458221, 'h0': 0.9888781813484935, 'alpha0': 0.0008316955094327512, 'eta0': 2.215570617072975, 'delta': 0.0570562862733454, 'n': 1.1250748057243094, 'nu': 1.8770738980377177, 'a_scale': 3.425147040703775, 'id': 2529000}	1	[1]	[[[ 0.70304861,8368.739844 , 19.7210036 , 48.6054154 ]]]	[[[8139.15332 , 19.7210036, 0. ]]]	[[[0.,0.,0.,0.]]]	[[[0.,0.,0.]]]	[[[0.,0.,0.]]]	[1.]
{'B_diff': 0.75, 'T_diff': 0.75, 'N0': 831.0669302643314, 'h_N': 13.566211627415509, 'r0': 0.8652552157436254, 'a0': 0.0005973972988084671, 'h0': 0.6256422514384012, 'alpha0': 0.0002488782343336176, 'eta0': 1.9991124360671297, 'delta': 0.04624805612922707, 'n': 1.4923690945355612, 'nu': 1.4219590379180598, 'a_scale': 4.085926094718305, 'id': 2530000}	1	[1]	[[[ 2.9637555,1141.709493 , 86.5981501, 458.036423 ]]]	[[[895.954961 , 86.5981501, 0. ]]]	[[[0.00000033,0.00000033,0.00000033,0.00000033]]]	[[[0.00000033,0.00000033,0. ]]]	[[[0.00000033,0. ,0.00000033]]]	[1.]
{'B_diff': 0.25, 'T_diff': 0.5, 'N0': 1097.98562644819, 'h_N': 6.8434548208485335, 'r0': 1.9266354386240367, 'a0': 0.0007686910573226402, 'h0': 1.7070293101771716, 'alpha0': 0.00037817899781292697, 'eta0': 4.472918655111789, 'delta': 0.05070209435838363, 'n': 1.09696838975279, 'nu': 1.3635752427357914, 'a_scale': 4.094813029080969, 'id': 2518600}	1	[1]	[[[ 7.04810202,2000.521292 , 844.953271 , 197.225894 ]]]	[[[1892.11946 , 844.953271, 0. ]]]	[[[1.12499491,1.05806204,0.81687007,0.73691828]]]	[[[1.06396104,0.81687007,0. ]]]	[[[0.95663218,0. ,0.73691828]]]	[1.]
{'B_diff': 0.5, 'T_diff': 0.25, 'N0': 2028.648472940496, 'h_N': 9.749794710885205, 'r0': 1.6447981829511953, 'a0': 0.001335782805446281, 'h0': 2.2753057995100416, 'alpha0': 0.0007035277255020457, 'eta0': 2.654957134155203, 'delta': 0.051023295806879074, 'n': 1.6473235606330243, 'nu': 1.6859777967397913, 'a_scale': 3.404353092827855, 'id': 2516000}	2	[1,1]	[[[ 30.3390239 ,7533.087589 , 251.90152 , 166.216019 ], [ 0.42270127,8567.1051 , 203.376823 , 162.155712 ]]]	[[[7272.14279 , 251.90152 , 0. ], [6214.84304 , 203.376823, 0. ]]]	[[[4.16695651,0.35032786,1.90104973,1.14883294], [0.44402947,0.23770375,1.68265746,1.20517637]]]	[[[0.35731481,1.90104973,0. ], [0.26231934,1.68265746,0. ]]]	[[[0.27952657,0. ,1.14883294], [0.17415838,0. ,1.20517637]]]	[0.99,0.01]
{'B_diff': 1.0, 'T_diff': 0.25, 'N0': 1066.3838827241705, 'h_N': 19.773641970015298, 'r0': 1.9134897873622565, 'a0': 0.0016225509779353633, 'h0': 0.8000227646906127, 'alpha0': 0.000435637104894834, 'eta0': 1.9408832717272202, 'delta': 0.04842294247672248, 'n': 1.5848508334226485, 'nu': 1.9683725456395034, 'a_scale': 1.9814931910751354, 'id': 2530400}	1	[1]	[[[ 0.58619737,4014.594756 , 21.4772621 , 82.3594153 ]]]	[[[3211.84581 , 21.4772621, 0. ]]]	[[[0.00000033,0.00000033,0.00000033,0.00000033]]]	[[[0.00000033,0.00000033,0. ]]]	[[[0.00000033,0. ,0.00000033]]]	[1.]
{'B_diff': 1.0, 'T_diff': 0.5, 'N0': 595.8520600576209, 'h_N': 9.19398031282488, 'r0': 1.5025388664210155, 'a0': 0.0018369952342723237, 'h0': 0.6861404275090643, 'alpha0': 0.0008625908871085816, 'eta0': 3.4416696014471477, 'delta': 0.033261483696035474, 'n': 1.0730730669175192, 'nu': 1.512237943245197, 'a_scale': 3.985459452689384, 'id': 2530600}	1	[1]	[[[ 0.32379489,1476.24379441, 26.6392789 , 150.819219 ]]]	[[[1476.22143 , 26.6392789, 0. ]]]	[[[0.,0.,0.,0.]]]	[[[0.,0.,0.]]]	[[[0.,0.,0.]]]	[1.]
{'B_diff': 0.25, 'T_diff': 0.25, 'N0': 1472.582865995405, 'h_N': 6.87832120990926, 'r0': 1.5087512031056587, 'a0': 0.0005949432994285174, 'h0': 2.2628365719382177, 'alpha0': 0.0008603784779361164, 'eta0': 1.5673936242761397, 'delta': 0.03562483971260474, 'n': 1.5480113574730612, 'nu': 1.65395531620871, 'a_scale': 1.7896848633046034, 'id': 2531200}	1	[1]	[[[ 0.17150384,7913.68142 , 19.3443643 , 23.1252072 ]]]	[[[4794.41942 , 19.3443643, 0. ]]]	[[[0.00000033,0.00000033,0.00000033,0.00000033]]]	[[[0.00000033,0.00000033,0. ]]]	[[[0.00000033,0. ,0.00000033]]]	[1.]
{'B_diff': 0.25, 'T_diff': 0.75, 'N0': 980.6496447664856, 'h_N': 18.75670532971047, 'r0': 1.0068023292435866, 'a0': 0.0017196707967938626, 'h0': 0.9437993370202102, 'alpha0': 0.0006692664243404134, 'eta0': 4.263951233403256, 'delta': 0.05710957213439051, 'n': 1.2920718211127724, 'nu': 1.958133539843819, 'a_scale': 2.092884183414679, 'id': 2509200}	1	[1]	[[[ 248.273938 ,2280.830708 , 352.208087 , 91.1821148]]]	[[[2039.44636 , 352.208087, 0. ]]]	[[[1.18162462,0.97317055,1.20008905,0.37488796]]]	[[[0.97966316,1.20008905,0. ]]]	[[[0.9307408 ,0. ,0.37488796]]]	[1.]
{'B_diff': 0.25, 'T_diff': 0.5, 'N0': 709.3379000019547, 'h_N': 12.442129765589998, 'r0': 0.9860721827144108, 'a0': 0.001060761098083536, 'h0': 0.8988477789668035, 'alpha0': 0.0008915581249150451, 'eta0': 2.7995669024163448, 'delta': 0.05064115641298693, 'n': 1.303950816832888, 'nu': 1.6396691977500537, 'a_scale': 3.4050391705180507, 'id': 2515400}	1	[1]	[[[ 31.5053898,2391.454958 , 118.445852 , 123.081436 ]]]	[[[2051.67791 , 118.445852, 0. ]]]	[[[2.37369455,0.48667585,1.72800827,0.4695127 ]]]	[[[0.49256777,1.72800827,0. ]]]	[[[0.45604324,0. ,0.4695127 ]]]	[1.]
{'B_diff': 0.25, 'T_diff': 0.25, 'N0': 605.531782847316, 'h_N': 7.001641034279611, 'r0': 1.7870410896816362, 'a0': 0.0007062939407179945, 'h0': 1.56919972953805, 'alpha0': 0.0008069117682924099, 'eta0': 1.6582348068360684, 'delta': 0.0423365214076328, 'n': 1.444425599874645, 'nu': 1.1186729107563078, 'a_scale': 3.0062269814141835, 'id': 2518400}	1	[1]	[[[ 1.58943426,1633.61577 , 138.504685 , 159.542635 ]]]	[[[1173.12154 , 138.504685, 0. ]]]	[[[2.44091456,0.53237199,1.19772465,0.48488693]]]	[[[0.55116019,1.19772465,0. ]]]	[[[0.48733087,0. ,0.48488693]]]	[1.]
{'B_diff': 0.25, 'T_diff': 0.25, 'N0': 1036.803065076851, 'h_N': 15.654352914662754, 'r0': 1.924946639679571, 'a0': 0.0014134867956086474, 'h0': 1.2516852506571818, 'alpha0': 0.00040119817450916023, 'eta0': 2.6730819464509157, 'delta': 0.05033472234904166, 'n': 1.952689233396514, 'nu': 1.3251025440129265, 'a_scale': 3.44004366030691, 'id': 2508800}	1	[1]	[[[ 62.114777,2970.997201, 243.431422, 205.10614 ]]]	[[[2189.9247 , 243.431422, 0. ]]]	[[[2.13452524,0.57157567,1.29382821,0.36318901]]]	[[[0.58707518,1.29382821,0. ]]]	[[[0.54668705,0. ,0.36318901]]]	[1.]
{'B_diff': 1.0, 'T_diff': 0.5, 'N0': 1116.2458490753634, 'h_N': 5.316946964038159, 'r0': 0.8144058824358233, 'a0': 0.0014513123387582243, 'h0': 1.5392493627646595, 'alpha0': 0.0002996264660522712, 'eta0': 3.290769725886035, 'delta': 0.055165086058291735, 'n': 1.9811665437997714, 'nu': 1.3666398508929496, 'a_scale': 1.2734509084158638, 'id': 2508200}	2	[1,1]	[[[ 237.061264 ,1751.5024771 , 310.775734 , 203.534951 ], [1064.29998 , 16.21284987, 91.2861291 , 0. ]]]	[[[1703.1351 , 310.775734 , 0. ], [ 11.2778775, 91.2861291, 0. ]]]	[[[1.17743825,1.02001157,1.04001689,0.18139735], [0.00000033,0.00000033,0.00000033,0. ]]]	[[[1.02742718,1.04001689,0. ], [0.00000033,0.00000033,0. ]]]	[[[0.86950087,0. ,0.18139735], [0.00000033,0. ,0. ]]]	[0.815,0.185]
{'B_diff': 0.75, 'T_diff': 0.5, 'N0': 1474.7331482506697, 'h_N': 11.151128780343232, 'r0': 0.9154412642737613, 'a0': 0.0010305016876431532, 'h0': 1.1761143898882667, 'alpha0': 0.0006437272516116594, 'eta0': 4.923924236674553, 'delta': 0.05460935749314808, 'n': 1.8042624636116833, 'nu': 1.8888358816036082, 'a_scale': 2.276202408656859, 'id': 2510600}	1	[1]	[[[ 524.429559 ,2429.484763 , 492.520378 , 90.4656769]]]	[[[2326.39009 , 492.520378, 0. ]]]	[[[0.97120394,1.20543866,1.17628779,0.30155554]]]	[[[1.21269406,1.17628779,0. ]]]	[[[1.12741418,0. ,0.30155554]]]	[1.]
{'B_diff': 0.25, 'T_diff': 1.0, 'N0': 1396.5447960007998, 'h_N': 11.460729133343607, 'r0': 0.6575823212226196, 'a0': 0.0005967247387814318, 'h0': 1.0345008959967266, 'alpha0': 0.000866069971445974, 'eta0': 5.117005424175371, 'delta': 0.03848111171414196, 'n': 1.7055324042685862, 'nu': 1.7390874500649676, 'a_scale': 1.7377081655587845, 'id': 2519000}	1	[1]	[[[ 300.600563,4112.689321, 366.536436, 115.665994]]]	[[[3339.10647 , 366.536436, 0. ]]]	[[[1.39078215,0.80527947,1.57280567,0.33525416]]]	[[[0.81077979,1.57280567,0. ]]]	[[[0.78662686,0. ,0.33525416]]]	[1.]
{'B_diff': 0.25, 'T_diff': 1.0, 'N0': 2227.2827917698214, 'h_N': 18.388290751651084, 'r0': 1.0950228164801568, 'a0': 0.0018888090642867287, 'h0': 1.7127455836555245, 'alpha0': 0.00033452333971812297, 'eta0': 4.39522904312266, 'delta': 0.05531436737195765, 'n': 1.3293892058860735, 'nu': 1.0845588880482606, 'a_scale': 4.300537345904717, 'id': 2512600}	1	[1]	[[[1364.06672 ,1213.950758,1194.54582 , 0. ]]]	[[[ 989.958641,1194.54582 , 0. ]]]	[[[0.56316947,2.33738721,0.86155977,0. ]]]	[[[2.36865056,0.86155977,0. ]]]	[[[2.21594482,0. ,0. ]]]	[1.]
{'B_diff': 1.0, 'T_diff': 0.25, 'N0': 1010.0625073326469, 'h_N': 8.439862710999002, 'r0': 1.627725917385927, 'a0': 0.0005621077219598422, 'h0': 1.6842499677938112, 'alpha0': 0.000811381992434792, 'eta0': 4.864567495932777, 'delta': 0.04499117216777774, 'n': 1.0758657209927065, 'nu': 1.4447546275991825, 'a_scale': 3.380469678668846, 'id': 2527200}	1	[1]	[[[ 2.60483408,1635.47729163, 650.845539 , 163.150384 ]]]	[[[1635.46368 , 650.845539, 0. ]]]	[[[0.93010219,0.90514372,0.90038381,0.75012952]]]	[[[0.905147 ,0.90038381,0. ]]]	[[[0.51542914,0. ,0.75012952]]]	[1.]
{'B_diff': 0.75, 'T_diff': 0.5, 'N0': 1267.8700310402473, 'h_N': 11.070144287238666, 'r0': 1.3798896849651676, 'a0': 0.0014442404040575546, 'h0': 1.4348500795748331, 'alpha0': 0.00039418698990394233, 'eta0': 3.9882921173516217, 'delta': 0.043880023603426035, 'n': 1.9360764326153599, 'nu': 1.8653816715886224, 'a_scale': 2.553793653102871, 'id': 2517000}	1	[1]	[[[ 128.754832,3638.575435, 233.961635, 120.925131]]]	[[[3497.33194 , 233.961635, 0. ]]]	[[[1.95292202,0.59375277,1.68528145,0.44773139]]]	[[[0.5968733 ,1.68528145,0. ]]]	[[[0.55337631,0. ,0.44773139]]]	[1.]
{'B_diff': 0.75, 'T_diff': 0.5, 'N0': 1197.8282363335165, 'h_N': 7.8262077824378755, 'r0': 1.8578837659946659, 'a0': 0.002014160994566969, 'h0': 1.6927238571256396, 'alpha0': 0.0008053818724408075, 'eta0': 4.243720008440516, 'delta': 0.0322634382636836, 'n': 1.064520073647746, 'nu': 1.0196339597573019, 'a_scale': 2.395720980385433, 'id': 2513800}	4	[1,1,1,1]	[[[ 52.9914758 ,2240.48680498, 434.534196 , 291.871335 ], [ 52.8806449 ,2243.09559 , 434.048005 , 291.730625 ], [ 0.13830931,4977.41177734, 0. , 0. ], [1197.82784 , 0. , 0. , 0. ]]]	[[[2240.46651 , 434.534196, 0. ], [2243.09559 , 434.048005, 0. ], [4977.41019 , 0. , 0. ], [ 0. , 0. , 0. ]]]	[[[2.10796069,0.87689397,1.12344803,0.64231753], [2.11467434,0.87588998,1.12540075,0.64257427], [0.00000033,0.00000033,0. ,0. ], [0.00000033,0. ,0. ,0. ]]]	[[[0.87689518,1.12344803,0. ], [0.87588998,1.12540075,0. ], [0.00000033,0. ,0. ], [0. ,0. ,0. ]]]	[[[0.75687923,0. ,0.64231753], [0. ,0. ,0.64257427], [0.00000033,0. ,0. ], [0. ,0. ,0. ]]]	[0.78,0.13,0.06,0.03]
{'B_diff': 0.75, 'T_diff': 0.5, 'N0': 1296.1192506338655, 'h_N': 9.785049565428476, 'r0': 0.5837766660919768, 'a0': 0.0016657993212661982, 'h0': 0.5917235064669784, 'alpha0': 0.0007141586114168883, 'eta0': 2.956359683117727, 'delta': 0.04923785149542484, 'n': 1.9084204824094249, 'nu': 1.8707231826061832, 'a_scale': 1.9763862345455516, 'id': 2533000}	1	[1]	[[[ 1.0286018,5655.78431 , 21.0580837, 105.450167 ]]]	[[[3780.52415 , 21.0580837, 0. ]]]	[[[0.00000033,0.00000033,0.00000033,0.00000033]]]	[[[0.00000033,0.00000033,0. ]]]	[[[0.00000033,0. ,0.00000033]]]	[1.]
{'B_diff': 0.75, 'T_diff': 0.25, 'N0': 1662.6043724607816, 'h_N': 11.643882426900927, 'r0': 1.3713089071213767, 'a0': 0.0006760625885100044, 'h0': 0.9784225711521669, 'alpha0': 0.0008084449894548418, 'eta0': 1.5238283207226644, 'delta': 0.04671679630925906, 'n': 1.5617854026055698, 'nu': 1.7552774039486851, 'a_scale': 3.4058323707897586, 'id': 2532800}	1	[1]	[[[ 0.43641504,7357.94611 , 20.3711665 , 58.7547329 ]]]	[[[5566.46868 , 20.3711665, 0. ]]]	[[[0.00000033,0.00000033,0.00000033,0.00000033]]]	[[[0.00000033,0.00000033,0. ]]]	[[[0.00000033,0. ,0.00000033]]]	[1.]
{'B_diff': 1.0, 'T_diff': 0.25, 'N0': 965.2280333441739, 'h_N': 11.59643258880666, 'r0': 1.242102605561437, 'a0': 0.0008854119090562784, 'h0': 1.8007744177619618, 'alpha0': 0.0006328418505974435, 'eta0': 1.551833224561724, 'delta': 0.05583449288476367, 'n': 1.4191465170724142, 'nu': 1.1725784440973686, 'a_scale': 3.912132410708135, 'id': 2517600}	1	[1]	[[[ 15.0590238,2222.6476951, 186.039498 , 193.080622 ]]]	[[[2169.56708 , 186.039498, 0. ]]]	[[[2.88137907,0.45385832,1.111216 ,0.42484015]]]	[[[0.45872071,1.111216 ,0. ]]]	[[[0.30166027,0. ,0.42484015]]]	[1.]
{'B_diff': 0.75, 'T_diff': 1.0, 'N0': 1423.4987762795245, 'h_N': 5.214716165658441, 'r0': 0.9198262354397007, 'a0': 0.001876712522406506, 'h0': 0.5864248872572675, 'alpha0': 0.00029904171450089166, 'eta0': 2.2754475902356956, 'delta': 0.047130894806391474, 'n': 1.8134100456665692, 'nu': 1.0269262027299555, 'a_scale': 1.3433262610970433, 'id': 2533400}	1	[1]	[[[1364.9505 , 14.68470599, 104.725814 , 0. ]]]	[[[ 10.078529,104.725814, 0. ]]]	[[[0.00000033,0.00000033,0.00000033,0. ]]]	[[[0.00000033,0.00000033,0. ]]]	[[[0.00000033,0. ,0. ]]]	[1.]
{'B_diff': 1.0, 'T_diff': 0.75, 'N0': 831.5138674646628, 'h_N': 10.629429914978877, 'r0': 1.2539035395668712, 'a0': 0.0007709820892825756, 'h0': 1.9501943809641369, 'alpha0': 0.0004113216784175243, 'eta0': 4.218620090566265, 'delta': 0.034104858525182705, 'n': 1.2981637375414605, 'nu': 1.2476313874133296, 'a_scale': 2.7234783567590637, 'id': 2521200}	1	[1]	[[[ 7.98303482,1471.0678576 , 223.068247 , 276.732212 ]]]	[[[1441.27654 , 223.068247, 0. ]]]	[[[2.07676393,0.72318515,1.11073037,0.38243787]]]	[[[0.7279806 ,1.11073037,0. ]]]	[[[0.50582379,0. ,0.38243787]]]	[1.]
{'B_diff': 1.0, 'T_diff': 0.25, 'N0': 2011.3078427704716, 'h_N': 15.083876396812673, 'r0': 0.8871204886166709, 'a0': 0.0007831455464975272, 'h0': 1.956776821792846, 'alpha0': 0.0006367441303639204, 'eta0': 5.121176607294755, 'delta': 0.05174028774582624, 'n': 1.8441204569340464, 'nu': 1.0822277805703622, 'a_scale': 3.039760925586677, 'id': 2533600}	1	[1]	[[[1912.62162 , 26.11446497, 175.153508 , 0. ]]]	[[[ 18.8874975,175.153508 , 0. ]]]	[[[0.00000033,0.00000033,0.00000033,0. ]]]	[[[0.00000033,0.00000033,0. ]]]	[[[0.00000033,0. ,0. ]]]	[1.]
{'B_diff': 0.25, 'T_diff': 0.5, 'N0': 1875.3104874486255, 'h_N': 18.556445028788122, 'r0': 1.4298735061252195, 'a0': 0.0007816269880808336, 'h0': 2.272379995188629, 'alpha0': 0.0005155635285684699, 'eta0': 2.7546065865453198, 'delta': 0.04217344026816, 'n': 1.920950218899799, 'nu': 1.3001787679560084, 'a_scale': 1.7940086766240433, 'id': 2521800}	1	[1]	[[[ 119.319562,7203.43926 , 394.505417, 144.520263]]]	[[[5819.92149 , 394.505417, 0. ]]]	[[[2.4944953 ,0.48736366,1.78971258,0.85725452]]]	[[[0.49947194,1.78971258,0. ]]]	[[[0.45475175,0. ,0.85725452]]]	[1.]
{'B_diff': 1.0, 'T_diff': 1.0, 'N0': 1003.2064256641678, 'h_N': 16.726991219662366, 'r0': 1.8545967212496126, 'a0': 0.0019509412127894047, 'h0': 1.6653512551898264, 'alpha0': 0.0005788248978635612, 'eta0': 5.149869833403127, 'delta': 0.03006811966928578, 'n': 1.4064927766491566, 'nu': 1.247384837589222, 'a_scale': 2.380727655173487, 'id': 2511800}	1	[1]	[[[ 48.6990034,1762.4898821, 233.281868 , 350.011196 ]]]	[[[1713.88475 , 233.281868, 0. ]]]	[[[1.93784357,0.8326168 ,1.20428814,0.44952954]]]	[[[0.83670536,1.20428814,0. ]]]	[[[0.71023551,0. ,0.44952954]]]	[1.]
{'B_diff': 1.0, 'T_diff': 0.75, 'N0': 1009.6040007188888, 'h_N': 18.347569659553958, 'r0': 0.6920936496073995, 'a0': 0.0020301257994856862, 'h0': 1.0960020839949716, 'alpha0': 0.0005585756138621101, 'eta0': 1.9029494030521585, 'delta': 0.05201217239075861, 'n': 1.9043956626380145, 'nu': 1.290248315578197, 'a_scale': 4.276510966154631, 'id': 2508400}	1	[1]	[[[ 96.999051,2004.238915, 133.395606, 273.125607]]]	[[[1980.74351 , 133.395606, 0. ]]]	[[[1.59294969,0.69887122,1.33048197,0.25632408]]]	[[[0.70154269,1.33048197,0. ]]]	[[[0.57894054,0. ,0.25632408]]]	[1.]
{'B_diff': 0.75, 'T_diff': 1.0, 'N0': 2057.0967224704627, 'h_N': 11.993812734692906, 'r0': 0.7988812431176171, 'a0': 0.0020482403085551335, 'h0': 1.0046163415776364, 'alpha0': 0.0005052713658409047, 'eta0': 4.954720317335745, 'delta': 0.03384535224167937, 'n': 1.9823422281777585, 'nu': 1.0319112779901007, 'a_scale': 2.2200829705202056, 'id': 2527000}	2	[1,1]	[[[ 533.365783 ,2328.1611312 , 585.551059 , 618.25469 ], [2008.99243 , 10.16399054, 86.8437177 , 0. ]]]	[[[2245.55163 , 585.551059 , 0. ], [ 6.67408165, 86.8437177 , 0. ]]]	[[[0.90985158,1.37950077,1.14188107,0.11081845], [0.00000033,0.00000033,0.00000033,0. ]]]	[[[1.38701128,1.14188107,0. ], [0.00000033,0.00000033,0. ]]]	[[[1.24487769,0. ,0.11081845], [0.00000033,0. ,0. ]]]	[0.315,0.685]
{'B_diff': 0.5, 'T_diff': 0.25, 'N0': 1482.8843172524118, 'h_N': 11.019577974805056, 'r0': 1.8159769115716795, 'a0': 0.00201993367701089, 'h0': 1.2388765124276826, 'alpha0': 0.00023818340561613505, 'eta0': 3.1133526539478953, 'delta': 0.040251897604998046, 'n': 1.9157234393002864, 'nu': 1.1804941293500313, 'a_scale': 1.031977967424168, 'id': 2503200}	2	[1,1]	[[[ 115.784546 ,2132.924075 , 347.448643 , 518.622303 ], [1377.32582 , 12.49286278, 194.604866 , 0. ]]]	[[[1821.27905 , 347.448643, 0. ], [ 7.739133, 194.604866, 0. ]]]	[[[1.5833943 ,0.78382797,0.84069888,0.12515828], [0.00000033,0.00000033,0.00000033,0. ]]]	[[[0.80826927,0.84069888,0. ], [0.00000033,0.00000033,0. ]]]	[[[0.71787276,0. ,0.12515828], [0.00000033,0. ,0. ]]]	[0.995,0.005]
{'B_diff': 1.0, 'T_diff': 0.75, 'N0': 1535.3961477661041, 'h_N': 15.558373241270932, 'r0': 1.0669825573627953, 'a0': 0.001038556366293911, 'h0': 0.9600062390007509, 'alpha0': 0.0006758803306057236, 'eta0': 5.040727236130715, 'delta': 0.05931291187564422, 'n': 1.731073939879031, 'nu': 1.1828895644294213, 'a_scale': 4.6310014018264365, 'id': 2534000}	1	[1]	[[[1429.85784 , 26.2032691, 187.830685 , 0. ]]]	[[[ 19.7044864,187.830685 , 0. ]]]	[[[0.00000033,0.00000033,0.00000033,0. ]]]	[[[0.00000033,0.00000033,0. ]]]	[[[0.00000033,0. ,0. ]]]	[1.]
{'B_diff': 0.5, 'T_diff': 0.75, 'N0': 1617.7741579403612, 'h_N': 14.152606034717616, 'r0': 0.7868706964421571, 'a0': 0.0018993162346220493, 'h0': 0.6947812276026339, 'alpha0': 0.0005534517180102246, 'eta0': 3.946023098312313, 'delta': 0.03850245964656638, 'n': 1.097572340997163, 'nu': 1.1546989715384637, 'a_scale': 3.754369812911684, 'id': 2513200}	3	[1,1,1]	[[[ 387.350826 ,2359.12106401, 441.283449 , 411.015984 ], [1617.77362 , 0. , 0. , 0. ], [ 387.622199 ,2357.2489 , 441.241475 , 411.064426 ]]]	[[[2358.73868 , 441.283449, 0. ], [ 0. , 0. , 0. ], [2357.2489 , 441.241475, 0. ]]]	[[[0.99819078,1.22074356,1.29198128,0.17806395], [0.00000033,0. ,0. ,0. ], [0.9971683 ,1.22166701,1.29238283,0.17800905]]]	[[[1.22076119,1.29198128,0. ], [0. ,0. ,0. ], [1.22166701,1.29238283,0. ]]]	[[[1.12640723,0. ,0.17806395], [0. ,0. ,0. ], [0. ,0. ,0.17800905]]]	[0.755,0.16 ,0.085]
{'B_diff': 0.75, 'T_diff': 1.0, 'N0': 1377.589391594507, 'h_N': 8.837445264791263, 'r0': 1.4745154463009675, 'a0': 0.0018812805135876166, 'h0': 1.0119312700943388, 'alpha0': 0.0008200830731791336, 'eta0': 3.387115111368466, 'delta': 0.05680234039939252, 'n': 1.7734691087592491, 'nu': 1.3703172102069168, 'a_scale': 2.334522788261598, 'id': 2511000}	1	[1]	[[[ 213.958144,3311.17871 , 319.040003, 197.979684]]]	[[[3183.78003 , 319.040003, 0. ]]]	[[[1.53881139,0.75580358,1.41582288,0.22478288]]]	[[[0.75920322,1.41582288,0. ]]]	[[[0.70445706,0. ,0.22478288]]]	[1.]
{'B_diff': 0.75, 'T_diff': 0.75, 'N0': 856.4664065069175, 'h_N': 19.21639708814562, 'r0': 0.787505820881631, 'a0': 0.0010717663605903482, 'h0': 2.277876426211002, 'alpha0': 0.0006747965662872119, 'eta0': 1.4655226505185248, 'delta': 0.049074986238731515, 'n': 1.2179056438583724, 'nu': 1.409333467429506, 'a_scale': 3.1767159236120652, 'id': 2533200}	1	[1]	[[[ 1.43672687,3261.571927 , 43.6747133 , 56.4049194 ]]]	[[[3095.1174 , 43.6747133, 0. ]]]	[[[0.,0.,0.,0.]]]	[[[0.,0.,0.]]]	[[[0.,0.,0.]]]	[1.]
{'B_diff': 0.25, 'T_diff': 0.5, 'N0': 1358.5927176568575, 'h_N': 5.678203400558936, 'r0': 0.9574952817923907, 'a0': 0.0014223448590012528, 'h0': 0.7052980656616615, 'alpha0': 0.0007218206840106026, 'eta0': 2.2402151387279665, 'delta': 0.0491163366936411, 'n': 1.6252254426663115, 'nu': 1.0958091620202435, 'a_scale': 2.036190116988845, 'id': 2502600}	2	[1,1]	[[[ 173.460532 ,2597.336825 , 291.582268 , 417.724205 ], [1274.25616 , 24.13317214, 150.840346 , 0. ]]]	[[[2164.85703 , 291.582268 , 0. ], [ 14.3132344, 150.840346 , 0. ]]]	[[[1.34322848,0.85827924,1.31580483,0.20476849], [0. ,0. ,0. ,0. ]]]	[[[0.87021685,1.31580483,0. ], [0. ,0. ,0. ]]]	[[[0.81640499,0. ,0.20476849], [0. ,0. ,0. ]]]	[0.995,0.005]
{'B_diff': 0.25, 'T_diff': 0.25, 'N0': 1818.818750275421, 'h_N': 14.622810151426968, 'r0': 0.755565816083279, 'a0': 0.0006202387067084689, 'h0': 1.7280608506218522, 'alpha0': 0.00039121714265378876, 'eta0': 1.5452478260680484, 'delta': 0.04026675804583211, 'n': 1.2708651201275925, 'nu': 1.67303561716732, 'a_scale': 1.493605268388895, 'id': 2534400}	1	[1]	[[[ 0.86639461,9379.24749 , 32.6869167 , 47.9753553 ]]]	[[[6609.36043 , 32.6869167, 0. ]]]	[[[0.,0.,0.,0.]]]	[[[0.,0.,0.]]]	[[[0.,0.,0.]]]	[1.]
{'B_diff': 0.25, 'T_diff': 0.5, 'N0': 1884.8153584324675, 'h_N': 9.733526448122934, 'r0': 1.9607219237390952, 'a0': 0.001796759577127039, 'h0': 0.8858628294657587, 'alpha0': 0.0007544514183251172, 'eta0': 3.600718361289507, 'delta': 0.0498004426627604, 'n': 1.2933584520803052, 'nu': 1.8567194944253083, 'a_scale': 1.093032649000485, 'id': 2512200}	1	[1]	[[[ 239.904241,5776.047763, 502.142626, 205.627687]]]	[[[5219.85803 , 502.142626, 0. ]]]	[[[1.71570157,0.70459234,1.51987491,0.71388279]]]	[[[0.70913999,1.51987491,0. ]]]	[[[0.67528845,0. ,0.71388279]]]	[1.]
{'B_diff': 0.5, 'T_diff': 0.5, 'N0': 1142.0216097345979, 'h_N': 5.643671163718355, 'r0': 0.5493343499120438, 'a0': 0.0017854892450562276, 'h0': 0.9891749900570168, 'alpha0': 0.00022269815186899786, 'eta0': 3.7921651527424673, 'delta': 0.031984875306735404, 'n': 1.3633410131898476, 'nu': 1.6596382741232996, 'a_scale': 3.0368312384202314, 'id': 2535400}	1	[1]	[[[ 0.47306495,4277.49489 , 44.8158127 , 200.975771 ]]]	[[[3308.72206 , 44.8158127, 0. ]]]	[[[0.00000033,0.00000033,0.00000033,0.00000033]]]	[[[0.00000033,0.00000033,0. ]]]	[[[0.00000033,0. ,0.00000033]]]	[1.]
{'B_diff': 0.75, 'T_diff': 0.5, 'N0': 1353.3895077928428, 'h_N': 10.115197506073503, 'r0': 1.9641300477566883, 'a0': 0.0007130214899905524, 'h0': 0.7036361038757318, 'alpha0': 0.0005740070929223229, 'eta0': 3.4054518756223877, 'delta': 0.03157723001448311, 'n': 1.90344455243337, 'nu': 1.6385975073788162, 'a_scale': 3.338662610760042, 'id': 2536200}	1	[1]	[[[ 0.19984822,5527.65873 , 25.1983315 , 168.753972 ]]]	[[[3699.60821 , 25.1983315, 0. ]]]	[[[0.00000033,0.00000033,0.00000033,0.00000033]]]	[[[0.00000033,0.00000033,0. ]]]	[[[0.00000033,0. ,0.00000033]]]	[1.]
{'B_diff': 0.5, 'T_diff': 0.25, 'N0': 1553.2848135691884, 'h_N': 5.54917333059842, 'r0': 0.9735041818361845, 'a0': 0.0012611049348312275, 'h0': 0.8459867453698744, 'alpha0': 0.0006226263171699515, 'eta0': 2.958985953807322, 'delta': 0.030031477180118036, 'n': 1.2679428230864378, 'nu': 1.6302723581246092, 'a_scale': 2.6322672020611595, 'id': 2535200}	1	[1]	[[[ 0.20236662,6602.84717 , 23.9936316 , 125.079883 ]]]	[[[5552.92231 , 23.9936316, 0. ]]]	[[[0.,0.,0.,0.]]]	[[[0.,0.,0.]]]	[[[0.,0.,0.]]]	[1.]
{'B_diff': 0.75, 'T_diff': 0.75, 'N0': 1774.7881809182231, 'h_N': 7.468314054505198, 'r0': 1.7236686625294357, 'a0': 0.0012781886704116984, 'h0': 2.1607842752664332, 'alpha0': 0.0005242501095990616, 'eta0': 3.33064984673541, 'delta': 0.03940122724609245, 'n': 1.7511483522344549, 'nu': 1.1277239076274563, 'a_scale': 1.9320096774393218, 'id': 2520400}	1	[1]	[[[ 139.612902,4885.828413, 377.809691, 241.360751]]]	[[[4681.68623 , 377.809691, 0. ]]]	[[[2.12293287,0.56796256,1.46832405,0.39628843]]]	[[[0.57206582,1.46832405,0. ]]]	[[[0.52033026,0. ,0.39628843]]]	[1.]
{'B_diff': 0.75, 'T_diff': 1.0, 'N0': 2081.433564253196, 'h_N': 8.180125745173866, 'r0': 1.0230570511125505, 'a0': 0.0010608288732388742, 'h0': 0.7527489644085896, 'alpha0': 0.0006706594793922273, 'eta0': 2.7720352698906416, 'delta': 0.03409140265449507, 'n': 1.3984767629486545, 'nu': 1.3302943027770349, 'a_scale': 2.3734670780749108, 'id': 2517400}	1	[1]	[[[ 70.2025644,5805.1000222, 192.295813 , 481.588928 ]]]	[[[5775.03534 , 192.295813, 0. ]]]	[[[2.52417038,0.47243574,2.22419134,0.35292749]]]	[[[0.47283481,2.22419134,0. ]]]	[[[0.41976906,0. ,0.35292749]]]	[1.]
{'B_diff': 0.75, 'T_diff': 0.25, 'N0': 953.3284941398655, 'h_N': 13.174206492022513, 'r0': 1.1324300574114872, 'a0': 0.001645089813140648, 'h0': 1.2034575026293495, 'alpha0': 0.0005723830306627903, 'eta0': 1.883702393660074, 'delta': 0.03848672564854575, 'n': 1.5597008315102796, 'nu': 1.17698613294186, 'a_scale': 2.1366207618113733, 'id': 2516800}	1	[1]	[[[ 18.4739189,1786.1232476, 123.209061 , 314.74657 ]]]	[[[1699.13559 , 123.209061, 0. ]]]	[[[2.42171844,0.50523129,0.9979339 ,0.22437413]]]	[[[0.51453775,0.9979339 ,0. ]]]	[[[0.39772722,0. ,0.22437413]]]	[1.]
{'B_diff': 0.75, 'T_diff': 0.25, 'N0': 1326.843592091714, 'h_N': 14.626662375378956, 'r0': 1.9045807452721057, 'a0': 0.000609959345364578, 'h0': 1.630363112090555, 'alpha0': 0.0005116155488323052, 'eta0': 3.699584141225793, 'delta': 0.036636018433764225, 'n': 1.487208831362449, 'nu': 1.7273321803614876, 'a_scale': 3.7580956570911144, 'id': 2536000}	1	[1]	[[[ 0.31157526,5651.07458 , 28.5752077 , 61.6020073 ]]]	[[[4447.70027 , 28.5752077, 0. ]]]	[[[0.,0.,0.,0.]]]	[[[0.,0.,0.]]]	[[[0.,0.,0.]]]	[1.]
{'B_diff': 0.75, 'T_diff': 1.0, 'N0': 1856.398992134949, 'h_N': 5.049900063216418, 'r0': 1.1047388998108225, 'a0': 0.0006985616738863079, 'h0': 1.8077508715049777, 'alpha0': 0.0002426797968006516, 'eta0': 4.165397991740697, 'delta': 0.04344502809918872, 'n': 1.2280930887862946, 'nu': 1.052045396404746, 'a_scale': 4.724844679674285, 'id': 2520600}	1	[1]	[[[ 34.4967479,1780.0948181, 644.66938 , 988.478258 ]]]	[[[1715.10073, 644.66938, 0. ]]]	[[[2.73571075,0.72412511,0.44343789,0.13333336]]]	[[[0.72829184,0.44343789,0. ]]]	[[[0.65834476,0. ,0.13333336]]]	[1.]
{'B_diff': 0.75, 'T_diff': 0.25, 'N0': 1980.2685395080455, 'h_N': 9.820437584506863, 'r0': 1.9058388749327904, 'a0': 0.0008863970738457033, 'h0': 0.8736858642896081, 'alpha0': 0.000656023231135897, 'eta0': 3.9043772788411735, 'delta': 0.046706229406495506, 'n': 1.493440864803, 'nu': 1.1883243319300982, 'a_scale': 1.3331090419402596, 'id': 2500800}	1	[1]	[[[ 202.979361,3225.528333, 534.274258, 510.838767]]]	[[[3121.4225 , 534.274258, 0. ]]]	[[[1.51898362,0.90308352,1.1330547 ,0.40966008]]]	[[[0.9100356,1.1330547,0. ]]]	[[[0.75843317,0. ,0.40966008]]]	[1.]
{'B_diff': 1.0, 'T_diff': 0.25, 'N0': 2010.40851470127, 'h_N': 18.902951069879354, 'r0': 1.6560404105988635, 'a0': 0.002008447195291004, 'h0': 1.7546200687700229, 'alpha0': 0.0008951751382391693, 'eta0': 3.2340521634607957, 'delta': 0.03458954636237777, 'n': 1.438057082952429, 'nu': 1.3956380485791282, 'a_scale': 1.1323939092510822, 'id': 2524000}	1	[1]	[[[ 77.1949906,5788.0928155, 249.223778 , 199.430665 ]]]	[[[5768.29534 , 249.223778, 0. ]]]	[[[2.70415803,0.44792388,2.03883225,0.66533568]]]	[[[0.4482034 ,2.03883225,0. ]]]	[[[0.39848421,0. ,0.66533568]]]	[1.]
{'B_diff': 0.25, 'T_diff': 0.25, 'N0': 959.2328451399674, 'h_N': 12.995677833060068, 'r0': 0.541947115717727, 'a0': 0.0015501805609489903, 'h0': 1.772757944375281, 'alpha0': 0.00047125661376298507, 'eta0': 2.878506452954942, 'delta': 0.03702225564993909, 'n': 1.1573209608381487, 'nu': 1.775546096432329, 'a_scale': 2.706585190378652, 'id': 2537600}	1	[1]	[[[ 1.03597571,4682.968304 , 25.4185207 , 40.6973486 ]]]	[[[3826.82972 , 25.4185207, 0. ]]]	[[[0.,0.,0.,0.]]]	[[[0.,0.,0.]]]	[[[0.,0.,0.]]]	[1.]
{'B_diff': 0.25, 'T_diff': 0.5, 'N0': 1990.6085191664822, 'h_N': 17.248660259942824, 'r0': 1.197886393254799, 'a0': 0.001889375045523186, 'h0': 1.9889910720260702, 'alpha0': 0.00031618183201262797, 'eta0': 2.443669588354666, 'delta': 0.04795914894068158, 'n': 1.3720221565483808, 'nu': 1.9405014287496036, 'a_scale': 2.569742475661227, 'id': 2537800}	1	[1]	[[[ 0.73883752,10625.02122 , 26.3193319 , 28.2802752 ]]]	[[[6940.43065 , 26.3193319, 0. ]]]	[[[0.,0.,0.,0.]]]	[[[0.,0.,0.]]]	[[[0.,0.,0.]]]	[1.]
{'B_diff': 0.75, 'T_diff': 0.25, 'N0': 1555.272311464272, 'h_N': 13.133025580602887, 'r0': 0.6552780515032804, 'a0': 0.0005868164807071568, 'h0': 0.6816432070231742, 'alpha0': 0.0007899911435960441, 'eta0': 3.814192886554168, 'delta': 0.041754280566943414, 'n': 1.3920039169235743, 'nu': 1.1689432913646494, 'a_scale': 2.4978740478639336, 'id': 2507200}	1	[1]	[[[ 208.220132 ,2330.5978663, 335.013836 , 428.435913 ]]]	[[[2300.48021 , 335.013836, 0. ]]]	[[[1.19882897,0.94414514,1.24740085,0.14841383]]]	[[[0.94664027,1.24740085,0. ]]]	[[[0.78680651,0. ,0.14841383]]]	[1.]
{'B_diff': 0.75, 'T_diff': 1.0, 'N0': 655.7908468933946, 'h_N': 17.67180284493389, 'r0': 0.7910441689608592, 'a0': 0.0014460583702333631, 'h0': 1.3632106777371495, 'alpha0': 0.0006949588005532075, 'eta0': 5.217353765958577, 'delta': 0.05862470582377319, 'n': 1.0895558500726086, 'nu': 1.2248268518360828, 'a_scale': 2.0854592770024887, 'id': 2514200}	1	[1]	[[[290.055242 ,233.79423171,583.593206 , 0. ]]]	[[[233.769762,583.593206, 0. ]]]	[[[0.58017152,2.0548852 ,0.44242035,0. ]]]	[[[2.05495813,0.44242035,0. ]]]	[[[1.41315332,0. ,0. ]]]	[1.]
{'B_diff': 0.75, 'T_diff': 0.25, 'N0': 1209.674827564317, 'h_N': 5.504835286275923, 'r0': 1.9347820434526866, 'a0': 0.0007440605612362055, 'h0': 1.2797015915167347, 'alpha0': 0.00024306734567527743, 'eta0': 2.79709678975947, 'delta': 0.0313313876146501, 'n': 1.8977735242773732, 'nu': 1.89881334822572, 'a_scale': 2.1957939559604194, 'id': 2539200}	1	[1]	[[[ 0.10170988,5312.28245 , 25.6201526 , 81.3939171 ]]]	[[[3560.69116 , 25.6201526, 0. ]]]	[[[0.00000033,0.00000033,0.00000033,0.00000033]]]	[[[0.00000033,0.00000033,0. ]]]	[[[0.00000033,0. ,0.00000033]]]	[1.]
{'B_diff': 0.5, 'T_diff': 0.25, 'N0': 2214.4000902083726, 'h_N': 15.799629310120451, 'r0': 0.91772071308788, 'a0': 0.001482671980054439, 'h0': 1.088580868191278, 'alpha0': 0.00031348683554954673, 'eta0': 2.48703860070661, 'delta': 0.053990426064851306, 'n': 1.9723300736019418, 'nu': 1.7556675904313153, 'a_scale': 3.2199800419360907, 'id': 2538400}	1	[1]	[[[ 1.0600815,11000.6038 , 44.4608677, 83.1917419]]]	[[[6740.88284 , 44.4608677, 0. ]]]	[[[0.,0.,0.,0.]]]	[[[0.,0.,0.]]]	[[[0.,0.,0.]]]	[1.]
{'B_diff': 0.5, 'T_diff': 1.0, 'N0': 609.1125273508387, 'h_N': 12.313056074901382, 'r0': 1.2439786043504877, 'a0': 0.0019109735564208827, 'h0': 1.4616297151432047, 'alpha0': 0.0005744442591925563, 'eta0': 4.975920160282072, 'delta': 0.0323959479999195, 'n': 1.2158063879694998, 'nu': 1.4513521118347827, 'a_scale': 4.261923262476518, 'id': 2526200}	1	[1]	[[[ 21.1386198,1359.8673084, 145.406205 , 203.865034 ]]]	[[[1297.57726 , 145.406205, 0. ]]]	[[[2.25064551,0.71674889,1.25411519,0.43053394]]]	[[[0.72092865,1.25411519,0. ]]]	[[[0.63698765,0. ,0.43053394]]]	[1.]
{'B_diff': 0.25, 'T_diff': 1.0, 'N0': 1824.2185633356048, 'h_N': 6.692318105298646, 'r0': 0.8278756791570813, 'a0': 0.0015629413317133382, 'h0': 1.8432180476550308, 'alpha0': 0.0006135993598952768, 'eta0': 4.614469707831079, 'delta': 0.042149920434517846, 'n': 1.3444662340001443, 'nu': 1.49992392275687, 'a_scale': 3.82489918588104, 'id': 2528600}	1	[1]	[[[ 359.951148 ,5758.310754 , 481.301915 , 93.6224818]]]	[[[5155.59435 , 481.301915, 0. ]]]	[[[1.55713411,0.73273142,1.54727325,0.43891929]]]	[[[0.73620257,1.54727325,0. ]]]	[[[0.70898933,0. ,0.43891929]]]	[1.]
{'B_diff': 0.25, 'T_diff': 0.5, 'N0': 1650.053225378077, 'h_N': 17.822066217109594, 'r0': 0.7252363535653722, 'a0': 0.0012594788753299273, 'h0': 0.7096340231907836, 'alpha0': 0.0006276095046254307, 'eta0': 2.5912947669465214, 'delta': 0.05498513252454608, 'n': 1.6802251505678254, 'nu': 1.9813931182566813, 'a_scale': 3.5694753115406415, 'id': 2541000}	1	[1]	[[[ 1.55552165,8661.4586 , 19.8784016 , 63.0030504 ]]]	[[[5073.20265 , 19.8784016, 0. ]]]	[[[0.00000033,0.00000033,0.00000033,0.00000033]]]	[[[0.00000033,0.00000033,0. ]]]	[[[0.00000033,0. ,0.00000033]]]	[1.]
{'B_diff': 1.0, 'T_diff': 0.5, 'N0': 2075.3359002074358, 'h_N': 16.98953065056832, 'r0': 0.5508003070149341, 'a0': 0.000994313319355913, 'h0': 1.8222119155002166, 'alpha0': 0.0005184179785195528, 'eta0': 4.164460771251363, 'delta': 0.03126801864903548, 'n': 1.987617385770414, 'nu': 1.0974369779424882, 'a_scale': 3.7435545410723354, 'id': 2527400}	2	[1,1]	[[[ 341.499516 ,4144.0616625 , 423.055398 , 332.89906 ], [2021.85008 , 14.04848717, 95.0840387 , 0. ]]]	[[[4099.69749 , 423.055398 , 0. ], [ 9.75624263, 95.0840387 , 0. ]]]	[[[1.36452968,0.85616726,1.42878146,0.29049509], [0.00000033,0.00000033,0.00000033,0. ]]]	[[[0.85785954,1.42878146,0. ], [0.00000033,0.00000033,0. ]]]	[[[0.76130452,0. ,0.29049509], [0.00000033,0. ,0. ]]]	[0.84,0.16]
{'B_diff': 0.25, 'T_diff': 0.75, 'N0': 1928.389408299203, 'h_N': 16.097155479646702, 'r0': 1.8444959505934797, 'a0': 0.0016807730976034583, 'h0': 0.9740247506123849, 'alpha0': 0.0003528052341387121, 'eta0': 2.376397027020111, 'delta': 0.0591688533342238, 'n': 1.5448860954299442, 'nu': 1.9078939355302642, 'a_scale': 4.496196849283155, 'id': 2541200}	1	[1]	[[[ 0.56144412,10159.37755 , 29.6653333 , 66.0406671 ]]]	[[[6160.93027 , 29.6653333, 0. ]]]	[[[0.,0.,0.,0.]]]	[[[0.,0.,0.]]]	[[[0.,0.,0.]]]	[1.]
{'B_diff': 0.25, 'T_diff': 0.5, 'N0': 1386.0501841452435, 'h_N': 19.781525005678834, 'r0': 1.268098166456358, 'a0': 0.001969107226649905, 'h0': 1.3421873767603456, 'alpha0': 0.0003652596109366774, 'eta0': 4.4856941081174675, 'delta': 0.04200065203699271, 'n': 1.8869165538744181, 'nu': 1.4492969876585473, 'a_scale': 2.163249989244261, 'id': 2525000}	1	[1]	[[[ 226.091811,3838.731815, 397.146951, 176.872424]]]	[[[3022.33629 , 397.146951, 0. ]]]	[[[1.51670889,0.77086699,1.37981592,0.30367711]]]	[[[0.78161278,1.37981592,0. ]]]	[[[0.74482879,0. ,0.30367711]]]	[1.]
{'B_diff': 0.5, 'T_diff': 0.5, 'N0': 1350.9094194729241, 'h_N': 10.41572453500248, 'r0': 1.9667366154353776, 'a0': 0.0018427926476727273, 'h0': 1.3380240163222168, 'alpha0': 0.0006172960191004321, 'eta0': 2.3560478873584936, 'delta': 0.04868034560644615, 'n': 1.2722714810616578, 'nu': 1.1226096640351533, 'a_scale': 4.105551195737607, 'id': 2522600}	2	[1,1]	[[[ 46.0272973,3540.899085 , 275.879185 , 305.426723 ], [ 57.9909877,3267.528035 , 320.523649 , 329.054637 ]]]	[[[3431.26261 , 275.879185, 0. ], [3077.149 , 320.523649, 0. ]]]	[[[2.6368125 ,0.49592108,1.30926417,0.33764926], [2.60022429,0.65661379,1.29810225,0.56901391]]]	[[[0.49791943,1.30926417,0. ], [0.66009405,1.29810225,0. ]]]	[[[0.44983458,0. ,0.33764926], [0.64894593,0. ,0.56901391]]]	[0.98,0.02]
{'B_diff': 0.25, 'T_diff': 0.25, 'N0': 2085.8295842574103, 'h_N': 17.609796824886065, 'r0': 0.6412662325461258, 'a0': 0.0006654909339772084, 'h0': 1.3352998627510249, 'alpha0': 0.00040796063301403606, 'eta0': 4.721992904195837, 'delta': 0.05998292169447125, 'n': 1.1860574728116646, 'nu': 1.404948091022816, 'a_scale': 3.6545148303714585, 'id': 2521600}	1	[1]	[[[ 864.373825,2944.390726, 923.710905, 110.131056]]]	[[[2815.0927 , 923.710905, 0. ]]]	[[[0.84716764,1.38686814,0.97446919,0.09508493]]]	[[[1.39133804,0.97446919,0. ]]]	[[[1.30267586,0. ,0.09508493]]]	[1.]
{'B_diff': 1.0, 'T_diff': 1.0, 'N0': 1780.6346689161649, 'h_N': 19.080135676713546, 'r0': 1.1029458506102203, 'a0': 0.0020656190498714224, 'h0': 0.8766220779764393, 'alpha0': 0.0004933770775449397, 'eta0': 2.516791549359775, 'delta': 0.05935599625788416, 'n': 1.3419825355886883, 'nu': 1.7615971976588165, 'a_scale': 4.576124716026741, 'id': 2524600}	1	[1]	[[[ 139.777721 ,4933.44402984, 221.947984 , 213.443254 ]]]	[[[4929.72167 , 221.947984, 0. ]]]	[[[2.14550126,0.52681146,1.95853751,0.42659608]]]	[[[0.52687805,1.95853751,0. ]]]	[[[0.4696794 ,0. ,0.42659608]]]	[1.]
{'B_diff': 0.5, 'T_diff': 0.25, 'N0': 1527.2830102370485, 'h_N': 11.629379898006984, 'r0': 1.1841751177434858, 'a0': 0.001104593868726389, 'h0': 1.5435148184378056, 'alpha0': 0.00038313222342872084, 'eta0': 2.7328732146569488, 'delta': 0.05414850916567574, 'n': 1.4209276223253584, 'nu': 1.7634830972592854, 'a_scale': 4.125973075034111, 'id': 2528800}	1	[1]	[[[ 68.563013,5222.253058, 228.769827, 144.111816]]]	[[[5085.28498 , 228.769827, 0. ]]]	[[[2.71855598,0.44399613,1.8217455 ,0.75408744]]]	[[[0.44651826,1.8217455 ,0. ]]]	[[[0.38951681,0. ,0.75408744]]]	[1.]
{'B_diff': 0.75, 'T_diff': 1.0, 'N0': 647.2157174387739, 'h_N': 12.36871946877794, 'r0': 1.3802245096424337, 'a0': 0.0010993254512272057, 'h0': 1.8062199597757633, 'alpha0': 0.0007795510818046549, 'eta0': 4.7434200675351095, 'delta': 0.03035970587542253, 'n': 1.319374858304962, 'nu': 1.3598471526514486, 'a_scale': 3.1010670627129757, 'id': 2530200}	1	[1]	[[[ 13.0909634,1451.4574862, 162.738147 , 191.28214 ]]]	[[[1394.50787 , 162.738147, 0. ]]]	[[[2.14827143,0.70097742,1.33171581,0.50746308]]]	[[[0.70672605,1.33171581,0. ]]]	[[[0.57144123,0. ,0.50746308]]]	[1.]
{'B_diff': 1.0, 'T_diff': 0.5, 'N0': 1166.7535527866555, 'h_N': 18.73829173600074, 'r0': 0.576376032717793, 'a0': 0.001529436110814631, 'h0': 0.5811476049584764, 'alpha0': 0.0006508291466258705, 'eta0': 2.757722059204328, 'delta': 0.0475814975094144, 'n': 1.016566056367759, 'nu': 1.1156514071087247, 'a_scale': 2.6428931883665125, 'id': 2537000}	2	[1,1]	[[[ 9.16072119,1487.8056 , 187.87664 , 519.166702 ], [1166.75316 , 0. , 0. , 0. ]]]	[[[1487.8056 , 187.87664, 0. ], [ 0. , 0. , 0. ]]]	[[[0.74811579,0.38546983,0.59346575,0.09453937], [0.00000033,0. ,0. ,0. ]]]	[[[0.38546983,0.59346575,0. ], [0. ,0. ,0. ]]]	[[[0. ,0. ,0.09453937], [0. ,0. ,0. ]]]	[0.595,0.405]
{'B_diff': 0.75, 'T_diff': 0.75, 'N0': 1745.6436472501546, 'h_N': 15.56293926261457, 'r0': 1.7119277669435493, 'a0': 0.0013240854689882658, 'h0': 1.9404114473002236, 'alpha0': 0.00035935817331868845, 'eta0': 5.051177300465957, 'delta': 0.035291606772428895, 'n': 1.778966923859987, 'nu': 1.218595739414613, 'a_scale': 4.500628884290033, 'id': 2523600}	1	[1]	[[[ 222.945672,3781.043813, 478.717967, 323.068391]]]	[[[3617.08983 , 478.717967, 0. ]]]	[[[1.59930126,0.77780347,1.20036012,0.39309469]]]	[[[0.78397015,1.20036012,0. ]]]	[[[0.71101696,0. ,0.39309469]]]	[1.]
{'B_diff': 0.5, 'T_diff': 0.75, 'N0': 1794.7464875451292, 'h_N': 8.313337971646275, 'r0': 1.7598236576044755, 'a0': 0.0010473240091618031, 'h0': 1.7444862330567945, 'alpha0': 0.000501815312934457, 'eta0': 5.1042780880804814, 'delta': 0.047312752012374254, 'n': 1.0504886342370792, 'nu': 1.363680111577867, 'a_scale': 1.725463280715446, 'id': 2516400}	3	[1,1,1]	[[[ 192.66149 ,2741.44116283,1176.01097 , 324.350055 ], [1794.74589 , 0. , 0. , 0. ], [ 192.713093 ,2731.11074 ,1178.4251 , 324.822499 ]]]	[[[2741.30463,1176.01097, 0. ], [ 0. , 0. , 0. ], [2731.11074,1178.4251 , 0. ]]]	[[[1.56329296,1.17350211,0.75680249,0.84519848], [0.00000033,0. ,0. ,0. ], [1.56175516,1.17919946,0.75571098,0.84357999]]]	[[[1.17350524,0.75680249,0. ], [0. ,0. ,0. ], [1.17919946,0.75571098,0. ]]]	[[[1.13437446,0. ,0.84519848], [0. ,0. ,0. ], [0. ,0. ,0.84357999]]]	[0.89 ,0.025,0.085]
{'B_diff': 0.25, 'T_diff': 1.0, 'N0': 1783.9716002663793, 'h_N': 10.99712923136634, 'r0': 0.8661426287252574, 'a0': 0.0011596362873912249, 'h0': 0.7134997786479487, 'alpha0': 0.0007031995508473495, 'eta0': 1.5001002966989554, 'delta': 0.055250989962713444, 'n': 1.8779209259159, 'nu': 1.351658951016498, 'a_scale': 4.391557180977731, 'id': 2541400}	1	[1]	[[[ 0.8743874,8628.72304 , 52.6071779, 196.871816 ]]]	[[[4889.73402 , 52.6071779, 0. ]]]	[[[0.,0.,0.,0.]]]	[[[0.,0.,0.]]]	[[[0.,0.,0.]]]	[1.]
{'B_diff': 1.0, 'T_diff': 0.5, 'N0': 1867.211499986815, 'h_N': 10.340500652652569, 'r0': 1.1089115017550435, 'a0': 0.001942639273950923, 'h0': 0.6044634142841349, 'alpha0': 0.0007560127435080013, 'eta0': 3.106106189961349, 'delta': 0.052963590900986804, 'n': 1.5707110702430602, 'nu': 1.146030572691644, 'a_scale': 2.1975361301376015, 'id': 2495400}	2	[1,1]	[[[ 279.711191 ,2401.950366 , 396.206654 , 582.336975 ], [1744.16263 , 25.24998073, 161.219422 , 24.6123711 ]]]	[[[2389.99385 , 396.206654 , 0. ], [ 20.3383886, 161.219422 , 0. ]]]	[[[1.13736736,1.04569621,1.18591199,0.11272249], [0.00000033,0.00000033,0.00000033,0.00000033]]]	[[[1.04678015,1.18591199,0. ], [0.00000033,0.00000033,0. ]]]	[[[0.89106791,0. ,0.11272249], [0.00000033,0. ,0.00000033]]]	[0.975,0.025]
{'B_diff': 1.0, 'T_diff': 1.0, 'N0': 1707.5437094519802, 'h_N': 12.473329164177187, 'r0': 0.892644093680815, 'a0': 0.00207199142397096, 'h0': 1.065966130447808, 'alpha0': 0.00044311196996030803, 'eta0': 4.894730188536014, 'delta': 0.030487277616917777, 'n': 1.6149046997241736, 'nu': 1.1252307053827142, 'a_scale': 4.5802885876973525, 'id': 2515000}	2	[1,1]	[[[ 176.614671 ,2517.0218698, 302.99582 , 664.622182 ], [1585.32022 , 18.1561317, 137.021516 , 42.3340753]]]	[[[2499.20648 , 302.99582 , 0. ], [ 14.3248309, 137.021516 , 0. ]]]	[[[1.37986557,0.85899639,1.24409061,0.10014412], [0. ,0. ,0. ,0. ]]]	[[[0.86012772,1.24409061,0. ], [0. ,0. ,0. ]]]	[[[0.75899569,0. ,0.10014412], [0. ,0. ,0. ]]]	[0.98,0.02]
{'B_diff': 1.0, 'T_diff': 0.5, 'N0': 764.5806356140488, 'h_N': 10.767027273184993, 'r0': 1.936759905489453, 'a0': 0.000589708679959995, 'h0': 0.6814166997146837, 'alpha0': 0.00036249078618866325, 'eta0': 2.793493938714529, 'delta': 0.059778577041292885, 'n': 1.0582357555220703, 'nu': 1.867888618485393, 'a_scale': 2.4119670025431805, 'id': 2533800}	1	[1]	[[[ 0.49295276,2180.5283136 , 70.5182877 , 120.048801 ]]]	[[[2180.52662 , 70.5182877, 0. ]]]	[[[0.27975501,0.21448689,1.02800228,0.43551025]]]	[[[0.21448697,1.02800228,0. ]]]	[[[0.10109358,0. ,0.43551025]]]	[1.]
{'B_diff': 0.25, 'T_diff': 0.75, 'N0': 1259.9036475564872, 'h_N': 7.808729097585303, 'r0': 0.9292346979789599, 'a0': 0.0013331432468268686, 'h0': 1.0748986633233915, 'alpha0': 0.0006016142859992889, 'eta0': 4.085725490903087, 'delta': 0.0552979224753581, 'n': 1.5986538070682208, 'nu': 1.2191191542830082, 'a_scale': 4.0241427321149885, 'id': 2518800}	2	[1,1]	[[[ 354.221109 ,2041.951622 , 487.896932 , 224.350058 ], [1170.44628 , 29.7346047, 158.584671 , 0. ]]]	[[[1623.6452 , 487.896932 , 0. ], [ 17.7552247, 158.584671 , 0. ]]]	[[[1.01735212,1.16810854,1.00628454,0.11580724], [0.00000033,0.00000033,0.00000033,0. ]]]	[[[1.18616788,1.00628454,0. ], [0.00000033,0.00000033,0. ]]]	[[[1.11376889,0. ,0.11580724], [0.00000033,0. ,0. ]]]	[0.9,0.1]
{'B_diff': 0.25, 'T_diff': 1.0, 'N0': 1900.5449673605196, 'h_N': 13.42444135683248, 'r0': 1.4186953176266386, 'a0': 0.0009175216141001138, 'h0': 1.8597632866867406, 'alpha0': 0.00024020434209740994, 'eta0': 3.435084562699445, 'delta': 0.04726578852983584, 'n': 1.0106208974162878, 'nu': 1.069063995188722, 'a_scale': 4.158703709166688, 'id': 2531800}	3	[1,1,1]	[[[ 100.133157 ,3935.96201043, 904.47523 , 509.493366 ], [1900.54433 , 0. , 0. , 0. ], [ 100.133191 ,3935.56861 , 904.757526 , 509.350494 ]]]	[[[3935.96201 , 904.47523 , 0. ], [ 0. , 0. , 0. ], [3935.56861 , 904.757526, 0. ]]]	[[[2.41018664,0.84059266,0.86009003,0.53986939], [0.00000033,0. ,0. ,0. ], [2.41018644,0.84111372,0.85980978,0.54004381]]]	[[[0.84059266,0.86009003,0. ], [0. ,0. ,0. ], [0.84111372,0.85980978,0. ]]]	[[[0.75925037,0. ,0.53986939], [0. ,0. ,0. ], [0. ,0. ,0.54004381]]]	[0.745,0.205,0.05 ]
{'B_diff': 0.5, 'T_diff': 0.75, 'N0': 1976.9817242493016, 'h_N': 17.192584492235518, 'r0': 1.5600629101866517, 'a0': 0.0014878727429448349, 'h0': 1.4679466718988896, 'alpha0': 0.000647931577415534, 'eta0': 3.7856671832184476, 'delta': 0.05596650588668517, 'n': 1.4212771893051255, 'nu': 1.4226318706651027, 'a_scale': 2.520758635602558, 'id': 2522800}	1	[1]	[[[ 405.040541,4823.480534, 653.523635, 160.17899 ]]]	[[[4609.63505 , 653.523635, 0. ]]]	[[[1.39464057,0.85035863,1.23449769,0.55782135]]]	[[[0.85475611,1.23449769,0. ]]]	[[[0.80069291,0. ,0.55782135]]]	[1.]
{'B_diff': 0.75, 'T_diff': 0.5, 'N0': 583.3877334095968, 'h_N': 13.842577709783345, 'r0': 1.0228197496610973, 'a0': 0.0016754985502173561, 'h0': 0.6052766527275534, 'alpha0': 0.0008284952986936258, 'eta0': 1.5665913073129867, 'delta': 0.0330645365824291, 'n': 1.15136457900826, 'nu': 1.6863643397389996, 'a_scale': 3.8504212389988095, 'id': 2542600}	1	[1]	[[[ 0.64467529,1771.5537233 , 16.6512148 , 117.12716 ]]]	[[[1745.58036 , 16.6512148, 0. ]]]	[[[0.00000033,0.00000033,0.00000033,0.00000033]]]	[[[0.00000033,0.00000033,0. ]]]	[[[0.00000033,0. ,0.00000033]]]	[1.]
{'B_diff': 0.5, 'T_diff': 0.75, 'N0': 979.4238944623552, 'h_N': 13.26974314325557, 'r0': 1.905060164443229, 'a0': 0.001866914769597835, 'h0': 1.125528561862727, 'alpha0': 0.00036863228324982564, 'eta0': 4.302367755734114, 'delta': 0.040890109853200476, 'n': 1.9361937378110254, 'nu': 1.6348076966190825, 'a_scale': 2.8696608862056006, 'id': 2526000}	1	[1]	[[[ 85.8447504,2704.58536 , 205.533338 , 186.828652 ]]]	[[[2383.05732 , 205.533338, 0. ]]]	[[[1.90544751,0.6186309 ,1.52094761,0.27777859]]]	[[[0.62592084,1.52094761,0. ]]]	[[[0.59044734,0. ,0.27777859]]]	[1.]
{'B_diff': 0.75, 'T_diff': 0.75, 'N0': 1659.0384187974078, 'h_N': 10.399026152645455, 'r0': 1.538343004662351, 'a0': 0.0009351940421788147, 'h0': 1.7391472082883417, 'alpha0': 0.0004135525553747224, 'eta0': 1.6814126109640541, 'delta': 0.030224207316358626, 'n': 1.971442584252661, 'nu': 1.6480030757790454, 'a_scale': 1.9830279130219735, 'id': 2542800}	1	[1]	[[[ 0.22102336,7756.63705 , 24.1697233 , 68.4614293 ]]]	[[[5106.02489 , 24.1697233, 0. ]]]	[[[0.00000033,0.00000033,0.00000033,0.00000033]]]	[[[0.00000033,0.00000033,0. ]]]	[[[0.00000033,0. ,0.00000033]]]	[1.]
{'B_diff': 1.0, 'T_diff': 0.75, 'N0': 1333.009602780396, 'h_N': 12.946278856782996, 'r0': 0.8115010916347385, 'a0': 0.001112432637979509, 'h0': 0.5939640355645947, 'alpha0': 0.0007229451578759943, 'eta0': 4.822570975992926, 'delta': 0.050523306752143886, 'n': 1.8878642849924747, 'nu': 1.129507100393568, 'a_scale': 2.367757744754093, 'id': 2543600}	1	[1]	[[[1269.31339 , 18.14809508, 112.558464 , 0. ]]]	[[[ 12.952024,112.558464, 0. ]]]	[[[0.,0.,0.,0.]]]	[[[0.,0.,0.]]]	[[[0.,0.,0.]]]	[1.]
{'B_diff': 0.5, 'T_diff': 0.25, 'N0': 1498.7315081885386, 'h_N': 9.752628795499602, 'r0': 1.152997823539721, 'a0': 0.0015421119466819623, 'h0': 1.7323872619402423, 'alpha0': 0.0005850848439465245, 'eta0': 3.717177149502344, 'delta': 0.05988010744642897, 'n': 1.0688539372885872, 'nu': 1.559316230823291, 'a_scale': 4.638734216762973, 'id': 2525600}	3	[1,1,1]	[[[ 274.214046 ,3690.08483545, 541.463285 , 91.1653824 ], [ 274.372601 ,3689.46209 , 541.154378 , 91.2502007 ], [1498.73101 , 0. , 0. , 0. ]]]	[[[3689.87722 , 541.463285, 0. ], [3689.46209 , 541.154378, 0. ], [ 0. , 0. , 0. ]]]	[[[1.49308945,0.81333379,1.15334061,0.65895515], [1.4915722 ,0.81333045,1.1537051 ,0.65755662], [0.00000033,0. ,0. ,0. ]]]	[[[0.81333743,1.15334061,0. ], [0.81333045,1.1537051 ,0. ], [0. ,0. ,0. ]]]	[[[0.75896495,0. ,0.65895515], [0. ,0. ,0.65755662], [0. ,0. ,0. ]]]	[0.945,0.045,0.01 ]
{'B_diff': 0.25, 'T_diff': 0.75, 'N0': 1040.7894171922421, 'h_N': 5.0559044201251675, 'r0': 0.6755218363938661, 'a0': 0.0014643359806385983, 'h0': 1.5184207490530242, 'alpha0': 0.0006971325898540539, 'eta0': 4.67717674126383, 'delta': 0.041711966619007786, 'n': 1.1258340949752965, 'nu': 1.5545009845138091, 'a_scale': 1.7512119748649866, 'id': 2531600}	1	[1]	[[[ 200.187145 ,2971.9960755, 294.695099 , 86.7400773]]]	[[[2919.62204 , 294.695099, 0. ]]]	[[[1.47688495,0.78074867,1.4380164 ,0.35668052]]]	[[[0.78136269,1.4380164 ,0. ]]]	[[[0.75069817,0. ,0.35668052]]]	[1.]
{'B_diff': 0.25, 'T_diff': 0.75, 'N0': 789.8631911699613, 'h_N': 9.411622062404314, 'r0': 0.791065940436684, 'a0': 0.0010495139357683328, 'h0': 1.0146233604925812, 'alpha0': 0.0007380239606143132, 'eta0': 2.483350304868263, 'delta': 0.05160685980722635, 'n': 1.9342074588075755, 'nu': 1.220185314022734, 'a_scale': 1.5240228595368237, 'id': 2522000}	2	[1,1]	[[[ 103.971456 ,1876.582978 , 185.54146 , 202.346551 ], [ 732.546787 , 21.18044397, 92.8962606 , 3.65020562]]]	[[[1430.32129 , 185.54146 , 0. ], [ 11.9183864, 92.8962606, 0. ]]]	[[[1.47106793,0.76538221,1.28664998,0.25350391], [0. ,0. ,0. ,0. ]]]	[[[0.7833715 ,1.28664998,0. ], [0. ,0. ,0. ]]]	[[[0.72830939,0. ,0.25350391], [0. ,0. ,0. ]]]	[0.995,0.005]
{'B_diff': 0.5, 'T_diff': 1.0, 'N0': 1925.6598479946313, 'h_N': 13.830260377880975, 'r0': 1.3858558554590454, 'a0': 0.0011044295953540743, 'h0': 1.9500412324091043, 'alpha0': 0.0004469597722856234, 'eta0': 1.3270926370216254, 'delta': 0.059795041015796455, 'n': 1.9957040127711554, 'nu': 1.3388942410222455, 'a_scale': 2.7033377676223944, 'id': 2542200}	1	[1]	[[[ 0.67089077,9546.46505 , 80.4425398 , 81.2788451 ]]]	[[[5825.38838 , 80.4425398, 0. ]]]	[[[0.,0.,0.,0.]]]	[[[0.,0.,0.]]]	[[[0.,0.,0.]]]	[1.]
{'B_diff': 1.0, 'T_diff': 0.5, 'N0': 1266.1849459603472, 'h_N': 10.950041497594661, 'r0': 0.7675694541138036, 'a0': 0.001949728832710659, 'h0': 1.0994386393460758, 'alpha0': 0.00038095856267541324, 'eta0': 1.4418348999953114, 'delta': 0.039299788938700154, 'n': 1.3038419886419876, 'nu': 1.9362133191746755, 'a_scale': 2.79651641590721, 'id': 2543400}	1	[1]	[[[ 0.65076793,4564.679857 , 19.0898144 , 78.0502624 ]]]	[[[4268.74086 , 19.0898144, 0. ]]]	[[[0.,0.,0.,0.]]]	[[[0.,0.,0.]]]	[[[0.,0.,0.]]]	[1.]
{'B_diff': 1.0, 'T_diff': 0.75, 'N0': 567.0486623123345, 'h_N': 7.910710268971321, 'r0': 1.1694797326585937, 'a0': 0.0019960351704547156, 'h0': 1.2356727053634422, 'alpha0': 0.00023512139872615894, 'eta0': 3.5182339109519147, 'delta': 0.05709758788166435, 'n': 1.3300537684143001, 'nu': 1.93045243617282, 'a_scale': 4.457409097933656, 'id': 2524400}	1	[1]	[[[ 30.5242827,1138.2764208, 134.091495 , 144.373324 ]]]	[[[1123.91577 , 134.091495, 0. ]]]	[[[1.92571877,0.63438884,1.11979029,0.3432214 ]]]	[[[0.63656805,1.11979029,0. ]]]	[[[0.48945259,0. ,0.3432214 ]]]	[1.]
{'B_diff': 0.25, 'T_diff': 0.5, 'N0': 1281.3672734520337, 'h_N': 8.873762495466384, 'r0': 1.8733802543690536, 'a0': 0.0015818098378748598, 'h0': 2.242347205507012, 'alpha0': 0.0008309815761362058, 'eta0': 4.570328640535466, 'delta': 0.0470687126395632, 'n': 1.3685799702424348, 'nu': 1.3908344836177018, 'a_scale': 4.421208262271374, 'id': 2528200}	1	[1]	[[[ 203.867556 ,3469.845274 , 561.059665 , 95.1306532]]]	[[[2851.68791 , 561.059665, 0. ]]]	[[[1.56405325,0.80334441,1.07707905,0.8822533 ]]]	[[[0.81265083,1.07707905,0. ]]]	[[[0.76627553,0. ,0.8822533 ]]]	[1.]
{'B_diff': 0.5, 'T_diff': 0.5, 'N0': 1309.5823629073534, 'h_N': 13.66687874056992, 'r0': 1.6780433650936435, 'a0': 0.0018621909083412634, 'h0': 0.7090279807014883, 'alpha0': 0.0006076776239452216, 'eta0': 4.022843968680014, 'delta': 0.038122256082008164, 'n': 1.9315199758337527, 'nu': 1.216849754564065, 'a_scale': 3.780370687905575, 'id': 2513000}	2	[1,1]	[[[ 96.3730855,2257.0795 , 233.072044 , 480.009439 ], [1043.93031 , 32.4133556, 103.81897 , 159.057742 ]]]	[[[1987.87928 , 233.072044 , 0. ], [ 20.0163584, 103.81897 , 0. ]]]	[[[1.60715937,0.7341254 ,1.28314885,0.12478117], [0.00000033,0.00000033,0.00000033,0.00000033]]]	[[[0.74406338,1.28314885,0. ], [0.00000033,0.00000033,0. ]]]	[[[0.69901536,0. ,0.12478117], [0.00000033,0. ,0.00000033]]]	[0.99,0.01]
{'B_diff': 0.25, 'T_diff': 0.75, 'N0': 916.4594874054035, 'h_N': 14.30441150690465, 'r0': 0.7431936533019821, 'a0': 0.0019886299276016114, 'h0': 1.902826611147508, 'alpha0': 0.00024344531024918353, 'eta0': 2.807670209257232, 'delta': 0.036497792184312726, 'n': 1.936761196598856, 'nu': 1.56933461403165, 'a_scale': 1.8237252536904063, 'id': 2544400}	1	[1]	[[[ 0.87013334,4385.60344 , 51.0585512 , 89.3034246 ]]]	[[[2467.06838 , 51.0585512, 0. ]]]	[[[0.,0.,0.,0.]]]	[[[0.,0.,0.]]]	[[[0.,0.,0.]]]	[1.]
{'B_diff': 0.75, 'T_diff': 0.25, 'N0': 2124.9680311086395, 'h_N': 13.060344715655477, 'r0': 1.8630727918106778, 'a0': 0.0007928081826822117, 'h0': 1.9391619545349874, 'alpha0': 0.0005010960881629205, 'eta0': 3.1209179439505075, 'delta': 0.034343032026273264, 'n': 1.8962282565512485, 'nu': 1.786992398657139, 'a_scale': 2.3678595189198326, 'id': 2545600}	1	[1]	[[[ 0.25385235,10105.24719 , 23.1014855 , 40.7876787 ]]]	[[[6776.02776 , 23.1014855, 0. ]]]	[[[0.00000033,0.00000033,0.00000033,0.00000033]]]	[[[0.00000033,0.00000033,0. ]]]	[[[0.00000033,0. ,0.00000033]]]	[1.]
{'B_diff': 0.25, 'T_diff': 0.25, 'N0': 1389.1834246686783, 'h_N': 12.94028333596518, 'r0': 1.316032104944801, 'a0': 0.0018967472958733994, 'h0': 1.5906683110744284, 'alpha0': 0.0003133669388575585, 'eta0': 1.7442187731205019, 'delta': 0.040691927385551635, 'n': 1.0210272765880863, 'nu': 1.678741756164039, 'a_scale': 4.309035672867478, 'id': 2544000}	2	[1,1]	[[[ 0.44957865,6495.93841984, 37.839454 , 62.8547079 ], [1389.18296 , 0. , 0. , 0. ]]]	[[[6495.84921 , 37.839454, 0. ], [ 0. , 0. , 0. ]]]	[[[0. ,0.00000002,0. ,0.00000002], [0.00000033,0. ,0. ,0. ]]]	[[[0.00000007,0. ,0. ], [0. ,0. ,0. ]]]	[[[0.00619067,0. ,0.00000002], [0. ,0. ,0. ]]]	[0.885,0.115]
{'B_diff': 0.75, 'T_diff': 0.5, 'N0': 621.2722038748304, 'h_N': 16.0176426028412, 'r0': 1.166427673569614, 'a0': 0.0011849363670176673, 'h0': 0.954434461946676, 'alpha0': 0.0007768781651727311, 'eta0': 2.8440825558781637, 'delta': 0.04827680636833568, 'n': 1.1809461582807894, 'nu': 1.8145829652608525, 'a_scale': 3.711801940812753, 'id': 2545800}	1	[1]	[[[ 0.82567874,2206.9023412 , 21.330994 , 66.3442825 ]]]	[[[2143.44938 , 21.330994, 0. ]]]	[[[0.00000033,0.00000033,0.00000033,0.00000033]]]	[[[0.00000033,0.00000033,0. ]]]	[[[0.00000033,0. ,0.00000033]]]	[1.]
{'B_diff': 0.25, 'T_diff': 0.75, 'N0': 1157.201688029114, 'h_N': 14.969350574542768, 'r0': 1.649659717738005, 'a0': 0.0008970024836895852, 'h0': 0.9916912606025738, 'alpha0': 0.0008690998921896328, 'eta0': 4.461992818396152, 'delta': 0.056465013294818484, 'n': 1.0664667168763278, 'nu': 1.132155923692411, 'a_scale': 2.2469129311268663, 'id': 2528400}	1	[1]	[[[ 61.5778609,1371.6129504, 925.328058 , 287.434847 ]]]	[[[1344.67697 , 925.328058, 0. ]]]	[[[1.42964491,1.36146685,0.61733334,0.59205235]]]	[[[1.36469299,0.61733334,0. ]]]	[[[1.2029192 ,0. ,0.59205235]]]	[1.]
{'B_diff': 0.25, 'T_diff': 0.25, 'N0': 1749.1625102154517, 'h_N': 13.011185602300303, 'r0': 1.442510112047751, 'a0': 0.001227194329312176, 'h0': 2.021096082916642, 'alpha0': 0.0005333488426961643, 'eta0': 5.072193131972946, 'delta': 0.05524300645217324, 'n': 1.6424141463717108, 'nu': 1.5472343814285865, 'a_scale': 1.2587797580886146, 'id': 2528000}	1	[1]	[[[ 558.857839 ,3561.461269 , 799.882777 , 68.4230663]]]	[[[2768.15332 , 799.882777, 0. ]]]	[[[1.10674245,1.0936238 ,0.98863804,0.60713268]]]	[[[1.11459959,0.98863804,0. ]]]	[[[1.03925019,0. ,0.60713268]]]	[1.]
{'B_diff': 0.75, 'T_diff': 0.25, 'N0': 1232.6111122447514, 'h_N': 12.31520940835304, 'r0': 0.5931703853509271, 'a0': 0.0019622506975140396, 'h0': 1.7994459001203091, 'alpha0': 0.0003293454256451588, 'eta0': 1.8610990336974411, 'delta': 0.0589938460119776, 'n': 1.3511903221335388, 'nu': 1.1254912193051196, 'a_scale': 2.7002535116330453, 'id': 2523200}	2	[1,1]	[[[ 479.515933 ,1357.94707171, 473.51269 , 123.270747 ], [1147.23713 , 38.18780532, 144.807678 , 0. ]]]	[[[1350.44164 , 473.51269 , 0. ], [ 32.8335895, 144.807678 , 0. ]]]	[[[0.82335905,1.45358718,0.94894976,0.29131828], [0. ,0. ,0. ,0. ]]]	[[[1.45539694,0.94894976,0. ], [0. ,0. ,0. ]]]	[[[1.22323968,0. ,0.29131828], [0. ,0. ,0. ]]]	[0.97,0.03]
{'B_diff': 0.25, 'T_diff': 0.5, 'N0': 1035.958779779734, 'h_N': 9.39653647284686, 'r0': 1.5133922314466615, 'a0': 0.0005817973225674275, 'h0': 2.2632019172647575, 'alpha0': 0.00043395858787500553, 'eta0': 1.9925735489488265, 'delta': 0.05923659364207634, 'n': 1.6256796954055859, 'nu': 1.622820115084378, 'a_scale': 1.265912851693004, 'id': 2544200}	1	[1]	[[[ 0.40861796,5401.71348 , 46.8967507 , 29.5996612 ]]]	[[[3203.36609 , 46.8967507, 0. ]]]	[[[0. ,0. ,0.00000001,0.00000001]]]	[[[0. ,0.00000001,0. ]]]	[[[0. ,0. ,0.00000001]]]	[1.]
{'B_diff': 0.5, 'T_diff': 0.75, 'N0': 1443.6510301154294, 'h_N': 14.417152417487792, 'r0': 1.7176651192424326, 'a0': 0.001246381239993626, 'h0': 1.8904413694721283, 'alpha0': 0.0005126820417923136, 'eta0': 3.0860763461519447, 'delta': 0.04132020395848294, 'n': 1.217380510729813, 'nu': 1.1342102218069186, 'a_scale': 1.4854333472448982, 'id': 2529200}	1	[1]	[[[ 78.2316441,3865.9292767, 401.99703 , 267.957657 ]]]	[[[3783.0264 , 401.99703, 0. ]]]	[[[2.23346065,0.62395214,1.31628781,0.61601119]]]	[[[0.62576187,1.31628781,0. ]]]	[[[0.55174311,0. ,0.61601119]]]	[1.]
{'B_diff': 0.75, 'T_diff': 0.5, 'N0': 770.5009031756706, 'h_N': 7.115007921600298, 'r0': 1.5531973560936403, 'a0': 0.0007991323671192004, 'h0': 1.8710633074814902, 'alpha0': 0.00030982370229827073, 'eta0': 3.842764929268705, 'delta': 0.043344891718621104, 'n': 1.6957115596910568, 'nu': 1.2371689594042512, 'a_scale': 3.719478192144935, 'id': 2529800}	1	[1]	[[[ 18.9804832,1111.608394 , 235.075126 , 298.963254 ]]]	[[[891.895962,235.075126, 0. ]]]	[[[2.47872897,0.63716155,0.61317989,0.19971637]]]	[[[0.64343621,0.61317989,0. ]]]	[[[0.64910414,0. ,0.19971637]]]	[1.]
{'B_diff': 0.75, 'T_diff': 1.0, 'N0': 1047.5897587914094, 'h_N': 16.96273067840717, 'r0': 1.5694213835517696, 'a0': 0.0010568139137526128, 'h0': 0.9387268040503807, 'alpha0': 0.00024741381985442375, 'eta0': 5.2158417298237, 'delta': 0.030155716224735975, 'n': 1.078862756558542, 'nu': 1.188047899173346, 'a_scale': 4.516255709503678, 'id': 2546200}	1	[1]	[[[ 1.6319946 ,951.78337769,177.629101 ,674.655257 ]]]	[[[951.487593,177.629101, 0. ]]]	[[[0.,0.,0.,0.]]]	[[[0.,0.,0.]]]	[[[0.,0.,0.]]]	[1.]
{'B_diff': 0.5, 'T_diff': 0.25, 'N0': 1707.2311805353713, 'h_N': 12.48243610971198, 'r0': 0.854600798239604, 'a0': 0.0014689705331664205, 'h0': 1.4254670356741417, 'alpha0': 0.0005085006785073869, 'eta0': 5.102562583176772, 'delta': 0.049638989348374005, 'n': 1.0733162310376256, 'nu': 1.4561889975406763, 'a_scale': 2.3595588522448296, 'id': 2532000}	3	[1,1,1]	[[[ 488.805858 ,3331.04719139, 597.398066 , 121.159909 ], [1707.23061 , 0. , 0. , 0. ], [ 488.145493 ,3331.90722 , 598.247861 , 121.079328 ]]]	[[[3330.96089 , 597.398066, 0. ], [ 0. , 0. , 0. ], [3331.90722 , 598.247861, 0. ]]]	[[[1.12581755,1.0601425 ,1.131423 ,0.21764333], [0.00000033,0. ,0. ,0. ], [1.12774736,1.06003123,1.1291026 ,0.21807667]]]	[[[1.06014481,1.131423 ,0. ], [0. ,0. ,0. ], [1.06003123,1.1291026 ,0. ]]]	[[[0.98569729,0. ,0.21764333], [0. ,0. ,0. ], [0. ,0. ,0.21807667]]]	[0.695,0.18 ,0.125]
{'B_diff': 0.75, 'T_diff': 0.5, 'N0': 1150.460193380345, 'h_N': 13.314520093397558, 'r0': 0.9336742015211015, 'a0': 0.0008305506611342184, 'h0': 1.198548329189633, 'alpha0': 0.0007675058198121679, 'eta0': 2.050177541164058, 'delta': 0.03638922280910403, 'n': 1.7882189243764155, 'nu': 1.8741958119233284, 'a_scale': 3.98819358092415, 'id': 2549000}	1	[1]	[[[ 0.57534216,5260.37442 , 14.4136151 , 46.9053715 ]]]	[[[3638.55018 , 14.4136151, 0. ]]]	[[[0.00000033,0.00000033,0.00000033,0.00000033]]]	[[[0.00000033,0.00000033,0. ]]]	[[[0.00000033,0. ,0.00000033]]]	[1.]
{'B_diff': 0.5, 'T_diff': 0.5, 'N0': 680.3821231225539, 'h_N': 8.269673518565494, 'r0': 0.8841364348688354, 'a0': 0.0008831744797432508, 'h0': 1.2320164529336164, 'alpha0': 0.0006569501922143888, 'eta0': 3.1183403806600944, 'delta': 0.030490863121399592, 'n': 1.1943327371729495, 'nu': 1.9930212261889826, 'a_scale': 2.285568747480455, 'id': 2548200}	1	[1]	[[[ 0.32827644,2903.57659 , 12.6839388 , 45.9497256 ]]]	[[[2638.15368 , 12.6839388, 0. ]]]	[[[0.,0.,0.,0.]]]	[[[0.,0.,0.]]]	[[[0.,0.,0.]]]	[1.]
{'B_diff': 0.5, 'T_diff': 0.75, 'N0': 2145.5310054556976, 'h_N': 5.73756165320258, 'r0': 0.7398392733664028, 'a0': 0.0010460570569165086, 'h0': 1.9218496775244487, 'alpha0': 0.00037086652817653573, 'eta0': 3.3103977704056127, 'delta': 0.05554658483486369, 'n': 1.1074477624255805, 'nu': 1.9663627099444576, 'a_scale': 4.175980277392554, 'id': 2535600}	1	[1]	[[[ 324.120207 ,6846.58187673, 430.694222 , 81.5192092 ]]]	[[[6845.22694 , 430.694222, 0. ]]]	[[[1.85384171,0.6147306 ,1.75324203,0.70085736]]]	[[[0.61474197,1.75324203,0. ]]]	[[[0.56988244,0. ,0.70085736]]]	[1.]
{'B_diff': 0.75, 'T_diff': 0.75, 'N0': 2079.7091836872296, 'h_N': 19.401439264817185, 'r0': 1.1210984283074248, 'a0': 0.001089179123891258, 'h0': 2.132995898389474, 'alpha0': 0.00021612502537316083, 'eta0': 2.938989461296554, 'delta': 0.0507911702545952, 'n': 1.7790334994439445, 'nu': 1.0758868001285309, 'a_scale': 4.359269272027107, 'id': 2539600}	2	[1,1]	[[[1967.67993 , 24.89216725, 201.588664 , 0. ], [ 620.261402 ,2732.637668 , 837.190727 , 320.551114 ]]]	[[[ 17.2681539, 201.588664 , 0. ], [2585.27481 , 837.190727 , 0. ]]]	[[[0.00000033,0.00000033,0.00000033,0. ], [1.00413256,1.25981442,0.85853346,0.16514109]]]	[[[0.00000033,0.00000033,0. ], [1.27537639,0.85853346,0. ]]]	[[[0.00000033,0. ,0. ], [1.09713285,0. ,0.16514109]]]	[0.635,0.365]
{'B_diff': 0.25, 'T_diff': 1.0, 'N0': 864.8752519484877, 'h_N': 15.743166582677402, 'r0': 1.5231333770014504, 'a0': 0.0018311865771995194, 'h0': 2.0078471469152106, 'alpha0': 0.00034900486655509405, 'eta0': 3.665722735409696, 'delta': 0.042628712108764455, 'n': 1.4897449992882161, 'nu': 1.9685651707782532, 'a_scale': 4.693231004126863, 'id': 2547800}	1	[1]	[[[ 0.48079034,4507.98175 , 22.7389841 , 33.5886886 ]]]	[[[2785.85775 , 22.7389841, 0. ]]]	[[[0.,0.,0.,0.]]]	[[[0.,0.,0.]]]	[[[0.,0.,0.]]]	[1.]
{'B_diff': 0.25, 'T_diff': 1.0, 'N0': 1463.588388308699, 'h_N': 14.86237336369532, 'r0': 1.4600975480694132, 'a0': 0.0019747120261957496, 'h0': 2.0999531498685835, 'alpha0': 0.0005657224645955273, 'eta0': 3.6778160670366016, 'delta': 0.04259401216765086, 'n': 1.622106242624147, 'nu': 1.2754631331109607, 'a_scale': 1.6063983273445062, 'id': 2535000}	1	[1]	[[[ 174.523519,5068.881219, 377.508161, 122.346359]]]	[[[4098.0284 , 377.508161, 0. ]]]	[[[1.94836472,0.60497596,1.54521599,0.5055541 ]]]	[[[0.61324116,1.54521599,0. ]]]	[[[0.57984708,0. ,0.5055541 ]]]	[1.]
{'B_diff': 1.0, 'T_diff': 1.0, 'N0': 815.8086156193757, 'h_N': 7.701254077513504, 'r0': 0.646651297187448, 'a0': 0.0018625910817100099, 'h0': 1.3055680203735316, 'alpha0': 0.00030931230719627353, 'eta0': 5.173445558004268, 'delta': 0.033750963632771844, 'n': 1.14288718950341, 'nu': 1.299972113651187, 'a_scale': 2.3824825695240532, 'id': 2534200}	1	[1]	[[[ 19.6978107 ,1014.23829213, 154.175811 , 418.48805 ]]]	[[[1012.96774 , 154.175811, 0. ]]]	[[[2.3478327 ,0.62514213,0.76497043,0.13419552]]]	[[[0.62541298,0.76497043,0. ]]]	[[[0.44012602,0. ,0.13419552]]]	[1.]
{'B_diff': 0.75, 'T_diff': 1.0, 'N0': 1234.2171499136507, 'h_N': 6.968823722203425, 'r0': 1.6857347210917355, 'a0': 0.001304853809894526, 'h0': 1.3778056517982438, 'alpha0': 0.0004925471649371681, 'eta0': 2.8141874985962083, 'delta': 0.03247699010590809, 'n': 1.1645710340460154, 'nu': 1.803271772764292, 'a_scale': 2.548279893200829, 'id': 2549400}	1	[1]	[[[ 0.14821369,4790.6678114 , 18.0405461 , 77.326839 ]]]	[[[4692.79422 , 18.0405461, 0. ]]]	[[[0.,0.,0.,0.]]]	[[[0.,0.,0.]]]	[[[0.,0.,0.]]]	[1.]
{'B_diff': 0.25, 'T_diff': 0.5, 'N0': 1304.9933812212892, 'h_N': 15.370523871962614, 'r0': 0.8454817830209798, 'a0': 0.0014490002005126642, 'h0': 1.2607723436662912, 'alpha0': 0.0008289510364585175, 'eta0': 3.7568268816776116, 'delta': 0.05301080823858859, 'n': 1.7176475931300568, 'nu': 1.2988605509669728, 'a_scale': 2.4776146860255706, 'id': 2531400}	1	[1]	[[[ 310.901896,3231.141512, 414.946428, 126.867487]]]	[[[2621.48623 , 414.946428, 0. ]]]	[[[1.26462778,0.90649312,1.29449658,0.29020295]]]	[[[0.91829515,1.29449658,0. ]]]	[[[0.86983705,0. ,0.29020295]]]	[1.]
{'B_diff': 1.0, 'T_diff': 1.0, 'N0': 2168.225750322802, 'h_N': 7.759547415170494, 'r0': 0.5140121697629569, 'a0': 0.0008218924034234805, 'h0': 1.2500155442718768, 'alpha0': 0.00028672862319466263, 'eta0': 3.7750906093543297, 'delta': 0.03299890085456727, 'n': 1.0704918943813153, 'nu': 1.004326442713643, 'a_scale': 4.336945632988069, 'id': 2540600}	4	[1,1,1,1]	[[[ 6.04137 ,2182.76878431, 398.795881 ,1286.08283 ], [ 6.04983145,2181.45797 , 399.016277 ,1286.14533 ], [2168.22503 , 0. , 0. , 0. ], [ 0.53232721,8257.87695 , 0. , 0. ]]]	[[[2182.75319 , 398.795881, 0. ], [2181.45797 , 399.016277, 0. ], [ 0. , 0. , 0. ], [8257.87695 , 0. , 0. ]]]	[[[1.36411793,0.45895674,0.49803873,0.07001649], [1.36214573,0.45926685,0.49773621,0.07003444], [0.00000033,0. ,0. ,0. ], [0.00000033,0.00000033,0. ,0. ]]]	[[[0.45895837,0.49803873,0. ], [0.45926685,0.49773621,0. ], [0. ,0. ,0. ], [0.00000033,0. ,0. ]]]	[[[0.23261835,0. ,0.07001649], [0. ,0. ,0.07003444], [0. ,0. ,0. ], [0. ,0. ,0. ]]]	[0.765,0.1 ,0.13 ,0.005]
{'B_diff': 0.25, 'T_diff': 0.5, 'N0': 2192.476689385392, 'h_N': 15.45976751126694, 'r0': 1.6928214477040633, 'a0': 0.0012771039495555242, 'h0': 0.5756661660210116, 'alpha0': 0.00040680138856945427, 'eta0': 4.813909599363612, 'delta': 0.056557134050648376, 'n': 1.8996207291703304, 'nu': 1.2253414870129657, 'a_scale': 3.432663510509533, 'id': 2550600}	1	[1]	[[[2090.59039 , 19.16755222, 185.660638 , 0. ]]]	[[[ 10.8314134,185.660638 , 0. ]]]	[[[0.00000033,0.00000033,0.00000033,0. ]]]	[[[0.00000033,0.00000033,0. ]]]	[[[0.00000033,0. ,0. ]]]	[1.]
{'B_diff': 0.5, 'T_diff': 0.5, 'N0': 632.3544035441734, 'h_N': 12.113047505904573, 'r0': 1.4013898299772558, 'a0': 0.000790343335840949, 'h0': 1.1586411838853117, 'alpha0': 0.0008723990377189655, 'eta0': 5.18492044278555, 'delta': 0.057705433671494825, 'n': 1.5567225298423901, 'nu': 1.2212499950889015, 'a_scale': 2.5320598440753788, 'id': 2551400}	1	[1]	[[[425.91241 , 44.9801431,372.804409 , 0. ]]]	[[[ 31.0508574,372.804409 , 0. ]]]	[[[0.00000033,0.00000033,0.00000033,0. ]]]	[[[0.00000033,0.00000033,0. ]]]	[[[0.00000033,0. ,0. ]]]	[1.]
{'B_diff': 0.25, 'T_diff': 1.0, 'N0': 1752.5586807861391, 'h_N': 15.260315584016427, 'r0': 1.7626919213935721, 'a0': 0.0016545285239040995, 'h0': 0.7338433276822689, 'alpha0': 0.0007652715816805097, 'eta0': 1.9036590953513115, 'delta': 0.04217710548821617, 'n': 1.5601929594023747, 'nu': 1.7213049036980042, 'a_scale': 2.6041453743512317, 'id': 2551000}	1	[1]	[[[ 0.39878192,9120.88683 , 18.1700334 , 89.8317399 ]]]	[[[5505.41286 , 18.1700334, 0. ]]]	[[[0.00000033,0.00000033,0.00000033,0.00000033]]]	[[[0.00000033,0.00000033,0. ]]]	[[[0.00000033,0. ,0.00000033]]]	[1.]
{'B_diff': 1.0, 'T_diff': 1.0, 'N0': 1862.4269752627413, 'h_N': 8.206675449252693, 'r0': 1.582843469144068, 'a0': 0.001811794170247177, 'h0': 0.6124449487506822, 'alpha0': 0.0006058640623349483, 'eta0': 2.232842823124135, 'delta': 0.056753302140051434, 'n': 1.1286153502315923, 'nu': 1.3269985945135172, 'a_scale': 2.9040701468338415, 'id': 2521400}	1	[1]	[[[ 68.6451393 ,4320.20049399, 252.406032 , 490.921411 ]]]	[[[4319.82029 , 252.406032, 0. ]]]	[[[2.34576675,0.52130208,1.67657162,0.25192302]]]	[[[0.52131221,1.67657162,0. ]]]	[[[0.42049693,0. ,0.25192302]]]	[1.]
{'B_diff': 0.75, 'T_diff': 0.25, 'N0': 1673.6922808056981, 'h_N': 5.038443629399493, 'r0': 1.313927030636483, 'a0': 0.0018941860354286261, 'h0': 1.3866336064376759, 'alpha0': 0.000279410017479744, 'eta0': 3.5926680733659286, 'delta': 0.053155334602708076, 'n': 1.7719309563245478, 'nu': 1.4418525496434298, 'a_scale': 4.265468247796937, 'id': 2526400}	1	[1]	[[[ 248.977952,3727.753216, 429.601457, 219.0785 ]]]	[[[3612.11932 , 429.601457, 0. ]]]	[[[1.52371461,0.7839904 ,1.25664376,0.26384944]]]	[[[0.78825037,1.25664376,0. ]]]	[[[0.71379761,0. ,0.26384944]]]	[1.]
{'B_diff': 0.5, 'T_diff': 1.0, 'N0': 890.2778298180198, 'h_N': 12.7709019598907, 'r0': 1.7636872842319808, 'a0': 0.0012412791983204346, 'h0': 0.9798950100815516, 'alpha0': 0.0005404524961896927, 'eta0': 4.6440161022601405, 'delta': 0.05280378735925359, 'n': 1.5488112336375062, 'nu': 1.0167329581534001, 'a_scale': 4.44570185217914, 'id': 2551800}	1	[1]	[[[691.052886 , 31.22425775,364.225236 , 0. ]]]	[[[ 21.6318093,364.225236 , 0. ]]]	[[[0.00000033,0.00000033,0.00000033,0. ]]]	[[[0.00000033,0.00000033,0. ]]]	[[[0.00000033,0. ,0. ]]]	[1.]
{'B_diff': 0.25, 'T_diff': 0.75, 'N0': 1109.2652071859343, 'h_N': 5.568978828800118, 'r0': 1.798536886714673, 'a0': 0.0012066657561731608, 'h0': 1.4117297633623798, 'alpha0': 0.0002581654508325059, 'eta0': 4.5488920487695435, 'delta': 0.049397483464620515, 'n': 1.5881792377139012, 'nu': 1.3531344270948056, 'a_scale': 2.753201291709916, 'id': 2525200}	1	[1]	[[[ 143.333726,2218.484297, 433.886471, 276.203277]]]	[[[1644.52252 , 433.886471, 0. ]]]	[[[1.4955777 ,0.86318239,0.90150856,0.30348433]]]	[[[0.87853755,0.90150856,0. ]]]	[[[0.82784566,0. ,0.30348433]]]	[1.]
{'B_diff': 0.75, 'T_diff': 1.0, 'N0': 821.3588658402944, 'h_N': 9.450188409840404, 'r0': 1.7488547266506425, 'a0': 0.0020758516082975687, 'h0': 1.6269483707471477, 'alpha0': 0.0005174858045822301, 'eta0': 1.4675838928961604, 'delta': 0.03649729265632375, 'n': 1.731714012993546, 'nu': 1.1224071265214048, 'a_scale': 1.7601541893896584, 'id': 2536600}	2	[1,1]	[[[ 4.1391676 ,1837.808483 , 112.275874 , 314.839792 ], [ 5.56706408,1811.845708 , 111.458553 , 313.848536 ]]]	[[[1644.90376 , 112.275874, 0. ], [1675.45255 , 111.458553, 0. ]]]	[[[4.07108999,0.4820273 ,1.04139909,0.29170567], [3.39629514,0.46877188,1.01686541,0.26953206]]]	[[[0.50094736,1.04139909,0. ], [0.48544137,1.01686541,0. ]]]	[[[0.5047186 ,0. ,0.29170567], [0.3527026 ,0. ,0.26953206]]]	[0.445,0.555]
{'B_diff': 1.0, 'T_diff': 0.75, 'N0': 1913.8856798818767, 'h_N': 6.961513950914062, 'r0': 1.7677193221995364, 'a0': 0.0010513476753778739, 'h0': 1.9414138757207706, 'alpha0': 0.0008500101598595653, 'eta0': 4.744099547406755, 'delta': 0.052136385320084876, 'n': 1.4198010001175958, 'nu': 1.676706662433523, 'a_scale': 4.225413587358876, 'id': 2527600}	1	[1]	[[[ 523.898462 ,2897.3036189, 760.66612 , 196.824647 ]]]	[[[2867.45792, 760.66612, 0. ]]]	[[[1.10903067,1.10525615,0.95238145,0.84734835]]]	[[[1.10828641,0.95238145,0. ]]]	[[[0.9357748 ,0. ,0.84734835]]]	[1.]
{'B_diff': 0.75, 'T_diff': 1.0, 'N0': 2229.1961687038774, 'h_N': 15.896217544005976, 'r0': 0.6682746972553775, 'a0': 0.0009401433364632525, 'h0': 1.0494256135118087, 'alpha0': 0.0005427562655626042, 'eta0': 1.810714166039015, 'delta': 0.035139968693932974, 'n': 1.9936405660895775, 'nu': 1.464351647850894, 'a_scale': 1.640315211778447, 'id': 2552600}	1	[1]	[[[ 0.96270563,10182.02469 , 32.2804011 , 148.673006 ]]]	[[[6668.97983 , 32.2804011, 0. ]]]	[[[0.00000033,0.00000033,0.00000033,0.00000033]]]	[[[0.00000033,0.00000033,0. ]]]	[[[0.00000033,0. ,0.00000033]]]	[1.]
{'B_diff': 0.5, 'T_diff': 1.0, 'N0': 1784.4724306139178, 'h_N': 5.01478262630598, 'r0': 1.173500463941893, 'a0': 0.0012961083322928135, 'h0': 1.4785212917052384, 'alpha0': 0.00045299172071658903, 'eta0': 2.97993788852922, 'delta': 0.05649674369900354, 'n': 1.9158886404006275, 'nu': 1.408204922255136, 'a_scale': 2.32945286826336, 'id': 2532600}	1	[1]	[[[ 277.101584,5165.029472, 434.118407, 165.063346]]]	[[[4789.29054 , 434.118407, 0. ]]]	[[[1.67036019,0.69835919,1.50975487,0.41296296]]]	[[[0.70525557,1.50975487,0. ]]]	[[[0.65108419,0. ,0.41296296]]]	[1.]
{'B_diff': 1.0, 'T_diff': 0.5, 'N0': 2160.0126653579514, 'h_N': 13.888731060812777, 'r0': 1.8281644763236748, 'a0': 0.0018806148881993802, 'h0': 1.0625390421147383, 'alpha0': 0.0007841656646117077, 'eta0': 1.380206986885429, 'delta': 0.04169403292606974, 'n': 1.8009488480909317, 'nu': 1.5689242461145692, 'a_scale': 1.254692416619885, 'id': 2553000}	1	[1]	[[[ 0.34476727,9092.63776 , 25.0073873 , 87.8726759 ]]]	[[[6669.46504 , 25.0073873, 0. ]]]	[[[0.00000033,0.00000033,0.00000033,0.00000033]]]	[[[0.00000033,0.00000033,0. ]]]	[[[0.00000033,0. ,0.00000033]]]	[1.]
{'B_diff': 1.0, 'T_diff': 0.25, 'N0': 1735.2848552324476, 'h_N': 9.851816775994745, 'r0': 1.1229863714231774, 'a0': 0.0016334601830307058, 'h0': 2.150588648138047, 'alpha0': 0.0006259951108345016, 'eta0': 2.347494754331821, 'delta': 0.057727892583968515, 'n': 1.1881720086314775, 'nu': 1.499824312347279, 'a_scale': 3.190928343293384, 'id': 2536800}	1	[1]	[[[ 101.577971 ,4995.76381244, 297.182447 , 115.377715 ]]]	[[[4995.1346 , 297.182447, 0. ]]]	[[[2.52253664,0.48308772,1.72221877,0.81772754]]]	[[[0.48310407,1.72221877,0. ]]]	[[[0.39532301,0. ,0.81772754]]]	[1.]
{'B_diff': 0.25, 'T_diff': 0.25, 'N0': 945.3725369512892, 'h_N': 17.58670708796802, 'r0': 1.6468087896551562, 'a0': 0.0016779174499255342, 'h0': 2.1679173223334574, 'alpha0': 0.0008741267016908324, 'eta0': 5.1867773192520925, 'delta': 0.045038798169357304, 'n': 1.0024411232182353, 'nu': 1.0529469036651973, 'a_scale': 4.341750972121185, 'id': 2540800}	2	[1,1]	[[[ 87.8488713,1315.80843 , 732.356176 , 147.072986 ], [ 945.372222 , 0. , 0. , 0. ]]]	[[[1315.80843 , 732.356176, 0. ], [ 0. , 0. , 0. ]]]	[[[1.65516142,1.19876555,0.61722422,0.77760541], [0.00000033,0. ,0. ,0. ]]]	[[[1.19876555,0.61722422,0. ], [0. ,0. ,0. ]]]	[[[0. ,0. ,0.77760541], [0. ,0. ,0. ]]]	[0.71,0.29]
{'B_diff': 0.25, 'T_diff': 0.25, 'N0': 1751.7559161444406, 'h_N': 11.115984981431465, 'r0': 0.5198247648074822, 'a0': 0.0005206315446356606, 'h0': 0.7506902787801908, 'alpha0': 0.0008370514190018355, 'eta0': 1.8721966729492414, 'delta': 0.04527609835419618, 'n': 1.5429137781423763, 'nu': 1.8943965548847856, 'a_scale': 2.060841227896261, 'id': 2553600}	1	[1]	[[[ 1.12084868,9216.03074 , 16.2213223 , 54.1553033 ]]]	[[[5592.31246 , 16.2213223, 0. ]]]	[[[0.,0.,0.,0.]]]	[[[0.,0.,0.]]]	[[[0.,0.,0.]]]	[1.]
{'B_diff': 0.75, 'T_diff': 0.25, 'N0': 1435.7597064013285, 'h_N': 13.017755675381187, 'r0': 0.5537233695081416, 'a0': 0.001812639890535374, 'h0': 0.6623987911247867, 'alpha0': 0.0008869003788480055, 'eta0': 3.645736864938915, 'delta': 0.049438593036635614, 'n': 1.5605753020066464, 'nu': 1.8156148484244368, 'a_scale': 3.7535677933966385, 'id': 2529600}	1	[1]	[[[ 309.460378,3104.498977, 288.163203, 159.653791]]]	[[[3091.85628 , 288.163203, 0. ]]]	[[[1.24254646,0.89690901,1.61112839,0.33109616]]]	[[[0.89736327,1.61112839,0. ]]]	[[[0.8152217 ,0. ,0.33109616]]]	[1.]
{'B_diff': 0.25, 'T_diff': 1.0, 'N0': 1807.2993649494624, 'h_N': 16.777184084790278, 'r0': 0.6778438413103933, 'a0': 0.00112747095007834, 'h0': 1.5164323018976567, 'alpha0': 0.00040005559148702696, 'eta0': 2.1622397265131763, 'delta': 0.05202910357999455, 'n': 1.0024461374722278, 'nu': 1.8235706215594947, 'a_scale': 1.7625294521157038, 'id': 2554200}	3	[1,1,1]	[[[ 1.44874398,8857.39367 , 26.6740613 , 44.7167428 ], [1807.29876 , 0. , 0. , 0. ], [ 1.44874398,8857.39367 , 26.6740613 , 44.7167428 ]]]	[[[8857.39367 , 26.6740613, 0. ], [ 0. , 0. , 0. ], [8857.39367 , 26.6740613, 0. ]]]	[[[0. ,0. ,0. ,0. ], [0.00000033,0. ,0. ,0. ], [0. ,0. ,0. ,0. ]]]	[[[0.,0.,0.], [0.,0.,0.], [0.,0.,0.]]]	[[[0.,0.,0.], [0.,0.,0.], [1.,0.,0.]]]	[0.875,0.12 ,0.005]
{'B_diff': 1.0, 'T_diff': 0.25, 'N0': 621.7918012356537, 'h_N': 15.61380958389883, 'r0': 0.9636365218538927, 'a0': 0.0007797821103686911, 'h0': 0.660044738040952, 'alpha0': 0.0008223205671779066, 'eta0': 4.030894165463835, 'delta': 0.035428547382043124, 'n': 1.5912318300926953, 'nu': 1.1060846476680175, 'a_scale': 2.456036754205372, 'id': 2552800}	1	[1]	[[[ 27.4890864,147.0479156,122.811205 ,346.475879 ]]]	[[[117.290949,122.811205, 0. ]]]	[[[0.,0.,0.,0.]]]	[[[0.,0.,0.]]]	[[[0.,0.,0.]]]	[1.]
{'B_diff': 0.25, 'T_diff': 0.5, 'N0': 887.0707411541104, 'h_N': 19.03832901110327, 'r0': 1.1754998917963566, 'a0': 0.001732844954871753, 'h0': 1.062671798993526, 'alpha0': 0.0008470005442128986, 'eta0': 3.847441457950225, 'delta': 0.03470881400369887, 'n': 1.7706278185742796, 'nu': 1.2286389527927422, 'a_scale': 2.38227577628727, 'id': 2534600}	1	[1]	[[[ 72.1980416,2355.903395 , 187.812265 , 212.335053 ]]]	[[[1834.81927 , 187.812265, 0. ]]]	[[[1.7911927 ,0.64976571,1.49680057,0.27734214]]]	[[[0.65879719,1.49680057,0. ]]]	[[[0.62854866,0. ,0.27734214]]]	[1.]
{'B_diff': 0.75, 'T_diff': 0.75, 'N0': 2055.5574685156353, 'h_N': 7.172017970752896, 'r0': 0.8430246616352124, 'a0': 0.0009279848235220687, 'h0': 0.7986206622774743, 'alpha0': 0.00041281201630215107, 'eta0': 3.9654338989945814, 'delta': 0.05703425010409846, 'n': 1.9011574649730387, 'nu': 1.5712966968358275, 'a_scale': 4.014574888152927, 'id': 2526800}	2	[1,1]	[[[ 581.997948 ,3666.0469831, 580.729647 , 251.326815 ], [1893.52078 , 54.1580376, 79.4648998, 93.1728402]]]	[[[3575.66134 , 580.729647 , 0. ], [ 36.2688889, 79.4648998, 0. ]]]	[[[1.05967537,1.10471428,1.27025483,0.17181707], [0. ,0. ,0. ,0. ]]]	[[[1.10820472,1.27025483,0. ], [0. ,0. ,0. ]]]	[[[1.01143792,0. ,0.17181707], [0. ,0. ,0. ]]]	[0.99,0.01]
{'B_diff': 0.25, 'T_diff': 0.75, 'N0': 1396.2647427615018, 'h_N': 17.474132404338572, 'r0': 1.699968356948776, 'a0': 0.0009631474759151324, 'h0': 1.3454040240038587, 'alpha0': 0.00030184632421735125, 'eta0': 3.3578421216628964, 'delta': 0.045837060817133214, 'n': 1.8530625679615242, 'nu': 1.362675043982806, 'a_scale': 2.938803027979373, 'id': 2534800}	1	[1]	[[[ 122.993004,4313.96093 , 342.265536, 244.30783 ]]]	[[[3270.92462 , 342.265536, 0. ]]]	[[[1.96059811,0.6058854 ,1.43621539,0.3443102 ]]]	[[[0.61705206,1.43621539,0. ]]]	[[[0.58348527,0. ,0.3443102 ]]]	[1.]
{'B_diff': 0.75, 'T_diff': 1.0, 'N0': 609.3529283471239, 'h_N': 15.997913632580124, 'r0': 0.5185908067208074, 'a0': 0.0018671879089950023, 'h0': 1.9897360771967143, 'alpha0': 0.0004612321011802264, 'eta0': 2.363648362464253, 'delta': 0.053596730969205475, 'n': 1.5145092833307248, 'nu': 1.4033214448054474, 'a_scale': 1.6837173252630127, 'id': 2539800}	1	[1]	[[[ 75.3336058,1485.6485958, 123.581943 , 106.237294 ]]]	[[[1461.09904 , 123.581943, 0. ]]]	[[[1.65508041,0.66361003,1.22539047,0.3682175 ]]]	[[[0.66715556,1.22539047,0. ]]]	[[[0.54645963,0. ,0.3682175 ]]]	[1.]
{'B_diff': 0.5, 'T_diff': 0.5, 'N0': 1595.2570610712098, 'h_N': 11.478592497752437, 'r0': 1.636930936537901, 'a0': 0.0006434669336709304, 'h0': 1.5117593682857429, 'alpha0': 0.0007206506003617273, 'eta0': 4.484010115034634, 'delta': 0.050137661944927255, 'n': 1.0340744471914438, 'nu': 1.883123209482838, 'a_scale': 3.0253182694438006, 'id': 2545000}	2	[1,1]	[[[ 14.4957161 ,3127.63685675,1162.52519 , 218.088873 ], [ 14.5042098 ,3129.06838 ,1163.36221 , 217.401155 ]]]	[[[3127.6342 ,1162.52519, 0. ], [3129.06838,1163.36221, 0. ]]]	[[[1.16310884,0.98168123,0.92960101,0.97196262], [1.16197526,0.98121134,0.92863487,0.97551093]]]	[[[0.9816814 ,0.92960101,0. ], [0.98121134,0.92863487,0. ]]]	[[[0.7896163 ,0. ,0.97196262], [0. ,0. ,0.97551093]]]	[0.975,0.025]
{'B_diff': 0.5, 'T_diff': 0.5, 'N0': 790.284252371428, 'h_N': 14.194247059514877, 'r0': 0.5714676569453809, 'a0': 0.001148797577798039, 'h0': 1.0123584477757495, 'alpha0': 0.0008307320442051763, 'eta0': 2.465497850580755, 'delta': 0.04696509539315685, 'n': 1.3217755650868162, 'nu': 1.1478447409276296, 'a_scale': 2.6309513444495805, 'id': 2532200}	1	[1]	[[[ 110.181673 ,1430.2416022, 178.571648 , 215.489942 ]]]	[[[1373.06786 , 178.571648, 0. ]]]	[[[1.27234499,0.85642068,1.16868813,0.20631524]]]	[[[0.86230487,1.16868813,0. ]]]	[[[0.73848476,0. ,0.20631524]]]	[1.]
{'B_diff': 0.75, 'T_diff': 0.25, 'N0': 1528.813823883147, 'h_N': 13.612744447265534, 'r0': 1.538221229617874, 'a0': 0.0019109328257748632, 'h0': 1.464861108012762, 'alpha0': 0.0002930998394605432, 'eta0': 3.6088100150438684, 'delta': 0.046959446871062425, 'n': 1.9284114058224615, 'nu': 1.0123331136915112, 'a_scale': 3.068883547124397, 'id': 2555200}	1	[1]	[[[1438.16904 , 13.78368961, 165.661611 , 0. ]]]	[[[ 9.16726528,165.661611 , 0. ]]]	[[[0.00000033,0.00000033,0.00000033,0. ]]]	[[[0.00000033,0.00000033,0. ]]]	[[[0.00000033,0. ,0. ]]]	[1.]
{'B_diff': 0.5, 'T_diff': 0.75, 'N0': 1991.214332595042, 'h_N': 19.39214461733924, 'r0': 1.9464192838112093, 'a0': 0.0005891323137431276, 'h0': 1.763645176618206, 'alpha0': 0.0008282275948049393, 'eta0': 3.0158008901717057, 'delta': 0.039221659833061556, 'n': 1.6352997577657207, 'nu': 1.0157269202327268, 'a_scale': 3.209508194077955, 'id': 2545200}	5	[1,1,1,1,1]	[[[ 0.39880075,10288.04906 , 0. , 0. ], [ 218.471505 , 5646.908242 , 543.024235 , 248.325728 ], [ 0.39880075,13569.95797 , 0. , 0. ], [ 0.39880075, 9206.196716 , 0. , 0. ], [ 0.39880075,11573.01707 , 0. , 0. ]]]	[[[6990.32382 , 0. , 0. ], [5130.89808 , 543.024235, 0. ], [1155.81907 , 0. , 0. ], [8913.61686 , 0. , 0. ], [4705.93622 , 0. , 0. ]]]	[[[0.00000033,0.00000033,0. ,0. ], [1.84731538,0.67903734,1.44200875,0.80227244], [0.00000033,0.00000033,0. ,0. ], [0.00000033,0.00000033,0. ,0. ], [0.00000033,0.00000033,0. ,0. ]]]	[[[0.00000033,0. ,0. ], [0.68655832,1.44200875,0. ], [0.00000033,0. ,0. ], [0.00000033,0. ,0. ], [0.00000033,0. ,0. ]]]	[[[0.00000033,0. ,0. ], [0.62633448,0. ,0.80227244], [0.00000033,0. ,0. ], [0.00000033,0. ,0. ], [0.00000033,0. ,0. ]]]	[0.08 ,0.565,0.035,0.3 ,0.02 ]
{'B_diff': 1.0, 'T_diff': 0.5, 'N0': 1736.1962498752916, 'h_N': 6.557648223336241, 'r0': 1.618106441025669, 'a0': 0.001026811935198096, 'h0': 1.9014939812839022, 'alpha0': 0.0005670070621983968, 'eta0': 4.801518992906603, 'delta': 0.0583396990348075, 'n': 1.502191482407679, 'nu': 1.0470623441351872, 'a_scale': 2.514828838440967, 'id': 2556200}	1	[1]	[[[1458.89314 , 42.14344782, 503.975319 , 0. ]]]	[[[ 35.1507697,503.975319 , 0. ]]]	[[[0.00000033,0.00000033,0.00000033,0. ]]]	[[[0.00000033,0.00000033,0. ]]]	[[[0.00000033,0. ,0. ]]]	[1.]
{'B_diff': 0.5, 'T_diff': 0.25, 'N0': 635.4431678955384, 'h_N': 17.595028125676578, 'r0': 1.9258340321674288, 'a0': 0.0014141790726350228, 'h0': 2.1764679130130924, 'alpha0': 0.0008385759745228804, 'eta0': 2.5796683874276805, 'delta': 0.05875338510362803, 'n': 1.308445382765672, 'nu': 1.9335434925347235, 'a_scale': 4.092668823743584, 'id': 2554400}	1	[1]	[[[ 0.58456052,2956.301386 , 20.6598627 , 15.0915705 ]]]	[[[2393.18398 , 20.6598627, 0. ]]]	[[[0. ,0. ,0.00000001,0.00000001]]]	[[[0. ,0.00000001,0. ]]]	[[[0. ,0. ,0.00000001]]]	[1.]
{'B_diff': 1.0, 'T_diff': 1.0, 'N0': 701.2643306198436, 'h_N': 15.271868410723192, 'r0': 1.842113895382537, 'a0': 0.0011225965120772315, 'h0': 1.1931700539038306, 'alpha0': 0.000771971245185571, 'eta0': 5.165668646889619, 'delta': 0.03875157224049067, 'n': 1.2034142238147225, 'nu': 1.8859737915572814, 'a_scale': 1.8393094695346894, 'id': 2547000}	1	[1]	[[[ 10.5802739 ,1233.44357211, 307.17726 , 191.310359 ]]]	[[[1227.23848, 307.17726, 0. ]]]	[[[1.24933538,0.88973444,1.08684606,0.58845079]]]	[[[0.89099947,1.08684606,0. ]]]	[[[0.64834175,0. ,0.58845079]]]	[1.]
{'B_diff': 0.5, 'T_diff': 1.0, 'N0': 1284.9115816689855, 'h_N': 18.771064960778595, 'r0': 1.205015048471043, 'a0': 0.0010759993895076325, 'h0': 2.083516128540375, 'alpha0': 0.00022721386032322505, 'eta0': 2.1173929877114066, 'delta': 0.05700322374900059, 'n': 1.6089452266202238, 'nu': 1.6801568333808055, 'a_scale': 2.3797630657818187, 'id': 2555000}	1	[1]	[[[ 1.00326784,6196.40178 , 53.4044044 , 54.6058176 ]]]	[[[4185.28614 , 53.4044044, 0. ]]]	[[[0.,0.,0.,0.]]]	[[[0.,0.,0.]]]	[[[0.,0.,0.]]]	[1.]
{'B_diff': 1.0, 'T_diff': 0.25, 'N0': 1239.8741029344485, 'h_N': 18.71854944203173, 'r0': 1.9647312368660845, 'a0': 0.0019209637987547975, 'h0': 0.6656524125344799, 'alpha0': 0.00038370072127458, 'eta0': 3.04136424454041, 'delta': 0.0325047996348229, 'n': 1.3744331260521165, 'nu': 1.9918428509026809, 'a_scale': 1.3883179381795991, 'id': 2556000}	1	[1]	[[[ 0.37902585,4174.708607 , 18.2645168 , 137.617021 ]]]	[[[3745.26394 , 18.2645168, 0. ]]]	[[[0.,0.,0.,0.]]]	[[[0.,0.,0.]]]	[[[0.,0.,0.]]]	[1.]
{'B_diff': 0.75, 'T_diff': 0.5, 'N0': 2078.417380653067, 'h_N': 17.84802564990126, 'r0': 1.0830719889583176, 'a0': 0.0013326936212594317, 'h0': 0.6830618628625229, 'alpha0': 0.0005299297103238498, 'eta0': 2.039034940462198, 'delta': 0.03718685808354503, 'n': 1.1964838769037585, 'nu': 1.8769316092251644, 'a_scale': 2.8113498160826405, 'id': 2555400}	1	[1]	[[[ 0.6895629,8113.860798 , 17.7384412, 117.094686 ]]]	[[[7808.51504 , 17.7384412, 0. ]]]	[[[0.,0.,0.,0.]]]	[[[0.,0.,0.]]]	[[[0.,0.,0.]]]	[1.]
{'B_diff': 0.75, 'T_diff': 0.5, 'N0': 961.9103809223277, 'h_N': 15.697145886398843, 'r0': 1.5318540870900348, 'a0': 0.0011312376440257774, 'h0': 0.9476636818199857, 'alpha0': 0.0007066568574381634, 'eta0': 4.343121040022588, 'delta': 0.057436760225005684, 'n': 1.474452686554029, 'nu': 1.6092304715821704, 'a_scale': 4.518622685127397, 'id': 2526600}	1	[1]	[[[ 204.234527 ,1269.5983501, 342.088134 , 215.321285 ]]]	[[[1216.40018 , 342.088134, 0. ]]]	[[[1.04013793,1.17710967,0.86649997,0.45826183]]]	[[[1.19050943,0.86649997,0. ]]]	[[[0.92307915,0. ,0.45826183]]]	[1.]
{'B_diff': 1.0, 'T_diff': 1.0, 'N0': 1326.583477565335, 'h_N': 8.061191265731214, 'r0': 1.2682564215378629, 'a0': 0.0007632925193376702, 'h0': 2.0801804975065092, 'alpha0': 0.0007711720899780915, 'eta0': 4.6978626807910295, 'delta': 0.05049030061208707, 'n': 1.2105681759270608, 'nu': 1.5066706546693842, 'a_scale': 2.683075314082167, 'id': 2531000}	1	[1]	[[[ 155.631911 ,1890.4871472, 778.928716 , 246.038347 ]]]	[[[1879.33754 , 778.928716, 0. ]]]	[[[1.4174481 ,1.09661351,0.80609097,0.86797079]]]	[[[1.09745974,0.80609097,0. ]]]	[[[0.98205489,0. ,0.86797079]]]	[1.]
{'B_diff': 0.5, 'T_diff': 1.0, 'N0': 1040.652325024677, 'h_N': 5.281621726436288, 'r0': 1.9149539800626165, 'a0': 0.0012381707249875832, 'h0': 1.3950545378120696, 'alpha0': 0.00045988209349385643, 'eta0': 4.915701819523653, 'delta': 0.037234867410005354, 'n': 1.5620741789173531, 'nu': 1.150645271256502, 'a_scale': 3.595098998361986, 'id': 2529400}	1	[1]	[[[ 84.4268938,1564.41369 , 345.006795 , 423.417811 ]]]	[[[1280.16734 , 345.006795, 0. ]]]	[[[1.68704263,1.05719012,0.93171576,0.39856978]]]	[[[1.07652193,0.93171576,0. ]]]	[[[0.98096893,0. ,0.39856978]]]	[1.]
{'B_diff': 1.0, 'T_diff': 1.0, 'N0': 1072.170766911632, 'h_N': 10.217756706018545, 'r0': 1.048151811884324, 'a0': 0.0019497748146334107, 'h0': 1.3258990999745959, 'alpha0': 0.00066145987934606, 'eta0': 1.8678932180209364, 'delta': 0.04612256383685236, 'n': 1.272642626132341, 'nu': 1.1547964763980412, 'a_scale': 4.496730027831413, 'id': 2537400}	1	[1]	[[[ 30.1426474 ,2436.63845275, 145.806782 , 304.780662 ]]]	[[[2427.49533 , 145.806782, 0. ]]]	[[[2.52211788,0.48734194,1.33923603,0.26774298]]]	[[[0.48794944,1.33923603,0. ]]]	[[[0.36121657,0. ,0.26774298]]]	[1.]
{'B_diff': 1.0, 'T_diff': 0.75, 'N0': 2176.5247633665067, 'h_N': 13.846014618152509, 'r0': 1.3701570435374237, 'a0': 0.0008327334520020421, 'h0': 0.8836342667209468, 'alpha0': 0.0002280628988298427, 'eta0': 3.64062627481957, 'delta': 0.03453458147867433, 'n': 1.9592251485696202, 'nu': 1.3627786830308863, 'a_scale': 3.746721161190292, 'id': 2530800}	1	[1]	[[[ 93.4704853,4305.5670987, 249.629926 , 712.83528 ]]]	[[[4219.47512 , 249.629926, 0. ]]]	[[[2.07353523,0.57399108,1.57242383,0.17971003]]]	[[[0.57633139,1.57242383,0. ]]]	[[[0.51785308,0. ,0.17971003]]]	[1.]
{'B_diff': 0.5, 'T_diff': 0.75, 'N0': 843.9647375014633, 'h_N': 16.233482180784634, 'r0': 0.665115296486037, 'a0': 0.0011884253787848987, 'h0': 1.8922687540258438, 'alpha0': 0.0003298552288270005, 'eta0': 1.3764187912154393, 'delta': 0.04057425769104509, 'n': 1.867200916030133, 'nu': 1.4219302002040086, 'a_scale': 3.892176775502752, 'id': 2558000}	1	[1]	[[[ 1.29006104,3688.92457 , 58.5814573 , 96.9750619 ]]]	[[[2308.86502 , 58.5814573, 0. ]]]	[[[0.00000033,0.00000033,0.00000033,0.00000033]]]	[[[0.00000033,0.00000033,0. ]]]	[[[0.00000033,0. ,0.00000033]]]	[1.]
{'B_diff': 0.25, 'T_diff': 1.0, 'N0': 1472.5077024292966, 'h_N': 5.155042541000718, 'r0': 1.2823186897088172, 'a0': 0.0016910228485034825, 'h0': 1.3499990170614256, 'alpha0': 0.00040109633393494603, 'eta0': 2.4253700746351146, 'delta': 0.04965648912571287, 'n': 1.17876885996861, 'nu': 1.7940826004831756, 'a_scale': 1.5480491691248228, 'id': 2557400}	1	[1]	[[[ 0.21967855,7413.79594 , 27.9639798 , 58.3999506 ]]]	[[[5848.00948 , 27.9639798, 0. ]]]	[[[0.,0.,0.,0.]]]	[[[0.,0.,0.]]]	[[[0.,0.,0.]]]	[1.]
{'B_diff': 1.0, 'T_diff': 0.75, 'N0': 714.4035532477469, 'h_N': 15.592433841238481, 'r0': 1.4898649194586633, 'a0': 0.0011922231611605203, 'h0': 1.25495671792887, 'alpha0': 0.00027390755108654504, 'eta0': 3.348260501584594, 'delta': 0.040956931711470385, 'n': 1.8734229405967264, 'nu': 1.0240882370382185, 'a_scale': 1.142542895680993, 'id': 2559600}	1	[1]	[[[585.971469 , 16.38644024,235.350832 , 0. ]]]	[[[ 11.7451593,235.350832 , 0. ]]]	[[[0.00000033,0.00000033,0.00000033,0. ]]]	[[[0.00000033,0.00000033,0. ]]]	[[[0.00000033,0. ,0. ]]]	[1.]
{'B_diff': 0.75, 'T_diff': 0.25, 'N0': 1551.6177452119746, 'h_N': 8.492428494914368, 'r0': 1.9508218703252354, 'a0': 0.0008199748846528573, 'h0': 1.3099614613361634, 'alpha0': 0.0003337286904782078, 'eta0': 3.545908408687727, 'delta': 0.043124539145836166, 'n': 1.0953908031533206, 'nu': 1.2801807304541128, 'a_scale': 2.358778436628147, 'id': 2542400}	1	[1]	[[[ 3.42346807,3018.45989509, 503.192652 , 388.592189 ]]]	[[[3017.24222 , 503.192652, 0. ]]]	[[[1.59378815,0.73214536,1.19055369,0.49576164]]]	[[[0.7322341 ,1.19055369,0. ]]]	[[[0.51805533,0. ,0.49576164]]]	[1.]
{'B_diff': 0.25, 'T_diff': 0.75, 'N0': 1137.3887652729054, 'h_N': 12.47219345763769, 'r0': 1.8636611124307711, 'a0': 0.0011386512196210306, 'h0': 1.9592515922473046, 'alpha0': 0.00041415365067266647, 'eta0': 3.3114116372961013, 'delta': 0.05694114379926252, 'n': 1.1584918506362276, 'nu': 1.2631017947278687, 'a_scale': 2.252513112365313, 'id': 2538000}	1	[1]	[[[ 76.3087733,2719.144268 , 604.552311 , 187.100144 ]]]	[[[2392.43335 , 604.552311, 0. ]]]	[[[2.05073188,0.84926805,0.94086007,0.87423479]]]	[[[0.85324814,0.94086007,0. ]]]	[[[0.82438942,0. ,0.87423479]]]	[1.]
{'B_diff': 0.5, 'T_diff': 0.75, 'N0': 890.8677741679651, 'h_N': 6.505514798929526, 'r0': 0.76417588373147, 'a0': 0.0009392091351440987, 'h0': 1.8312685136333235, 'alpha0': 0.0006320712658656635, 'eta0': 4.119036365796118, 'delta': 0.034949457146175436, 'n': 1.6090267561932166, 'nu': 1.7136283885091776, 'a_scale': 2.9796942172453234, 'id': 2548400}	1	[1]	[[[ 47.787911,3025.684008, 129.838417, 107.765509]]]	[[[2853.07306 , 129.838417, 0. ]]]	[[[2.51524705,0.46514483,1.90234893,0.57550976]]]	[[[0.46946933,1.90234893,0. ]]]	[[[0.42449426,0. ,0.57550976]]]	[1.]
{'B_diff': 0.75, 'T_diff': 0.5, 'N0': 1986.2870768982443, 'h_N': 13.883418882791487, 'r0': 1.6305600434793575, 'a0': 0.0011596811998654077, 'h0': 1.9929360115173886, 'alpha0': 0.00042419769194483657, 'eta0': 4.8113954389447064, 'delta': 0.038902462487251224, 'n': 1.5099874678747391, 'nu': 1.415653765517851, 'a_scale': 4.4688114139484245, 'id': 2539400}	1	[1]	[[[ 268.73655 ,4727.99791 , 570.191741, 225.654849]]]	[[[4617.80304 , 570.191741, 0. ]]]	[[[1.6334653 ,0.74931539,1.27668465,0.61401754]]]	[[[0.75228806,1.27668465,0. ]]]	[[[0.69261792,0. ,0.61401754]]]	[1.]
{'B_diff': 0.5, 'T_diff': 0.75, 'N0': 1900.5398295334348, 'h_N': 11.088303105935719, 'r0': 0.8448424441774307, 'a0': 0.0008010020875462724, 'h0': 0.8768084093320924, 'alpha0': 0.0008049098800282874, 'eta0': 4.768277147690247, 'delta': 0.0570894136401614, 'n': 1.5152672738953492, 'nu': 1.9959865031452637, 'a_scale': 1.4421485634036064, 'id': 2538800}	1	[1]	[[[ 889.755798,2734.17609 , 547.72314 , 114.921029]]]	[[[2581.11517, 547.72314, 0. ]]]	[[[0.78401532,1.42043442,1.28289584,0.39174796]]]	[[[1.43153399,1.28289584,0. ]]]	[[[1.28679088,0. ,0.39174796]]]	[1.]
{'B_diff': 0.5, 'T_diff': 0.5, 'N0': 902.8623486415745, 'h_N': 8.0484238613348, 'r0': 1.1139549727346885, 'a0': 0.0005347483607213893, 'h0': 1.1886279253244423, 'alpha0': 0.00036064018449361436, 'eta0': 4.204654695599817, 'delta': 0.043710827100751554, 'n': 1.2826718307108416, 'nu': 1.6445431412156273, 'a_scale': 1.663980239042743, 'id': 2541800}	1	[1]	[[[ 28.6413603,1999.850202 , 294.380832 , 228.778311 ]]]	[[[1828.78738 , 294.380832, 0. ]]]	[[[2.06539725,0.7611852 ,1.15376767,0.5328813 ]]]	[[[0.77180969,1.15376767,0. ]]]	[[[0.653366 ,0. ,0.5328813]]]	[1.]
{'B_diff': 0.75, 'T_diff': 1.0, 'N0': 1807.3893229996434, 'h_N': 8.325608383138558, 'r0': 1.0007339341985322, 'a0': 0.0016189642397725207, 'h0': 1.4678447388340061, 'alpha0': 0.0005535116018712207, 'eta0': 2.9199001437609056, 'delta': 0.03485253340744143, 'n': 1.098251310687696, 'nu': 1.9278467993696242, 'a_scale': 4.29913730091424, 'id': 2559000}	2	[1,1]	[[[ 0.31260693,7232.5196251 , 14.9519215 , 56.0756996 ], [1807.38872 , 0. , 0. , 0. ]]]	[[[7221.47138 , 14.9519215, 0. ], [ 0. , 0. , 0. ]]]	[[[0. ,0.00000008,0. ,0.00000009], [0.00000033,0. ,0. ,0. ]]]	[[[0.00000008,0. ,0. ], [0. ,0. ,0. ]]]	[[[0.00010429,0. ,0.00000009], [0. ,0. ,0. ]]]	[0.995,0.005]
{'B_diff': 0.25, 'T_diff': 0.25, 'N0': 1892.4951825951396, 'h_N': 11.324404274142275, 'r0': 1.4655797083227893, 'a0': 0.001997270286896932, 'h0': 1.909522189973254, 'alpha0': 0.0006229876379648476, 'eta0': 2.4943693492748085, 'delta': 0.043279027752033454, 'n': 1.5567723950193333, 'nu': 1.8578660308441017, 'a_scale': 3.1267329147998373, 'id': 2560000}	1	[1]	[[[ 0.35327881,10231.31396 , 20.6821968 , 23.9422723 ]]]	[[[6181.99475 , 20.6821968, 0. ]]]	[[[0.,0.,0.,0.]]]	[[[0.,0.,0.]]]	[[[0.,0.,0.]]]	[1.]
{'B_diff': 0.25, 'T_diff': 0.75, 'N0': 721.1565907418529, 'h_N': 14.317656651559066, 'r0': 0.9391529062163366, 'a0': 0.0016158054086533448, 'h0': 0.7521150589226681, 'alpha0': 0.0008578545780334983, 'eta0': 1.3802574858008332, 'delta': 0.05161947753365795, 'n': 1.757012088753704, 'nu': 1.8117273783250327, 'a_scale': 2.3359943337448605, 'id': 2560400}	1	[1]	[[[ 0.94111696,3577.53262 , 16.9778858 , 59.371613 ]]]	[[[2064.85507 , 16.9778858, 0. ]]]	[[[0.,0.,0.,0.]]]	[[[0.,0.,0.]]]	[[[0.,0.,0.]]]	[1.]
{'B_diff': 0.25, 'T_diff': 1.0, 'N0': 761.7057685130468, 'h_N': 8.644595488165809, 'r0': 0.5292647570365723, 'a0': 0.0012987475070976836, 'h0': 1.4835395154712454, 'alpha0': 0.0004692692268101552, 'eta0': 2.976241435009981, 'delta': 0.04247647436855507, 'n': 1.8870395080748295, 'nu': 1.848526419388167, 'a_scale': 4.2429965826287175, 'id': 2560600}	1	[1]	[[[ 0.82727638,3907.16883 , 21.7383937 , 46.8503667 ]]]	[[[2211.47177 , 21.7383937, 0. ]]]	[[[0.00000033,0.00000033,0.00000033,0.00000033]]]	[[[0.00000033,0.00000033,0. ]]]	[[[0.00000033,0. ,0.00000033]]]	[1.]
{'B_diff': 0.5, 'T_diff': 0.25, 'N0': 733.8859962181916, 'h_N': 8.687416570774854, 'r0': 1.0094291686638597, 'a0': 0.0008722546617243739, 'h0': 2.069716838407775, 'alpha0': 0.0005678412275472361, 'eta0': 2.2897985885824, 'delta': 0.030790426508749115, 'n': 1.9586633611564839, 'nu': 1.4092154366742236, 'a_scale': 1.1025148850638007, 'id': 2560800}	1	[1]	[[[ 0.32904111,3254.83319 , 40.7425762 , 69.1750629 ]]]	[[[1999.52657 , 40.7425762, 0. ]]]	[[[0.00000033,0.00000033,0.00000033,0.00000033]]]	[[[0.00000033,0.00000033,0. ]]]	[[[0.00000033,0. ,0.00000033]]]	[1.]
{'B_diff': 0.5, 'T_diff': 0.25, 'N0': 810.3097466797677, 'h_N': 16.08170700690601, 'r0': 1.609790229312059, 'a0': 0.0019416176785022866, 'h0': 1.4424911492972288, 'alpha0': 0.0007975305593342601, 'eta0': 1.9938031528956386, 'delta': 0.03742591903037427, 'n': 1.7010838642457569, 'nu': 1.096746380508244, 'a_scale': 2.168551788151399, 'id': 2541600}	1	[1]	[[[ 19.282055,1860.964028, 136.543387, 229.969061]]]	[[[1645.50853 , 136.543387, 0. ]]]	[[[2.5348165 ,0.50215897,1.13645335,0.28607652]]]	[[[0.51550558,1.13645335,0. ]]]	[[[0.44983953,0. ,0.28607652]]]	[1.]
{'B_diff': 1.0, 'T_diff': 0.75, 'N0': 2175.568184994777, 'h_N': 12.54824296223525, 'r0': 0.935876063118795, 'a0': 0.0018683202422404668, 'h0': 1.4509803561532264, 'alpha0': 0.0005259085833176913, 'eta0': 4.604636642760035, 'delta': 0.05870804508529866, 'n': 1.5340464649330177, 'nu': 1.3822712043343937, 'a_scale': 1.2203486549590166, 'id': 2540400}	2	[1,1]	[[[ 682.299452 ,3419.6845774 , 682.510293 , 202.514686 ], [2079.40093 , 25.68407453, 169.899515 , 0. ]]]	[[[3398.99 , 682.510293 , 0. ], [ 21.0689585, 169.899515 , 0. ]]]	[[[1.03632504,1.16423289,1.07809446,0.08961702], [0. ,0. ,0. ,0. ]]]	[[[1.16551218,1.07809446,0. ], [0. ,0. ,0. ]]]	[[[1.02753804,0. ,0.08961702], [0. ,0. ,0. ]]]	[0.795,0.205]
{'B_diff': 0.25, 'T_diff': 0.75, 'N0': 1171.0495358708547, 'h_N': 16.915051281839617, 'r0': 1.373817403891782, 'a0': 0.0017901225171393922, 'h0': 1.8249670897818422, 'alpha0': 0.0008857646629629991, 'eta0': 4.172412030297299, 'delta': 0.032581424128035705, 'n': 1.973011910699825, 'nu': 1.5719557133565565, 'a_scale': 2.320506756339377, 'id': 2550800}	1	[1]	[[[ 79.2430038,4484.011851 , 207.307101 , 115.455286 ]]]	[[[3617.91222 , 207.307101, 0. ]]]	[[[2.39485636,0.49287306,1.96678771,0.66285757]]]	[[[0.50096529,1.96678771,0. ]]]	[[[0.47209937,0. ,0.66285757]]]	[1.]
{'B_diff': 0.5, 'T_diff': 1.0, 'N0': 2005.6563939551431, 'h_N': 11.375621883734436, 'r0': 1.776147066211064, 'a0': 0.0008570367357977396, 'h0': 0.9614043716541227, 'alpha0': 0.0003053238453156557, 'eta0': 3.985000238964121, 'delta': 0.030060246854033787, 'n': 1.7567636797706632, 'nu': 1.2082414196256206, 'a_scale': 2.4382157117484695, 'id': 2539000}	1	[1]	[[[ 87.1655902,4756.49438 , 303.845606 , 705.466969 ]]]	[[[4261.44155 , 303.845606, 0. ]]]	[[[2.16151771,0.56866406,1.6039019 ,0.20111173]]]	[[[0.57472181,1.6039019 ,0. ]]]	[[[0.53939082,0. ,0.20111173]]]	[1.]
{'B_diff': 0.5, 'T_diff': 0.75, 'N0': 1107.2949820148976, 'h_N': 16.550439586447787, 'r0': 0.9894895075334674, 'a0': 0.0019219431511679815, 'h0': 1.1827472487029889, 'alpha0': 0.0005129924874150466, 'eta0': 4.459824432628614, 'delta': 0.04060135031981961, 'n': 1.2385520216595478, 'nu': 1.3693848671010425, 'a_scale': 1.7292849657681262, 'id': 2542000}	1	[1]	[[[ 124.938291 ,2689.6658749, 259.513962 , 221.305638 ]]]	[[[2661.23361 , 259.513962, 0. ]]]	[[[1.65274124,0.7016049 ,1.35607877,0.20566123]]]	[[[0.70232263,1.35607877,0. ]]]	[[[0.65105695,0. ,0.20566123]]]	[1.]
{'B_diff': 0.5, 'T_diff': 0.25, 'N0': 1097.1551869871737, 'h_N': 11.223711809117773, 'r0': 1.6745938382937118, 'a0': 0.0013526070391271109, 'h0': 0.6754222451721089, 'alpha0': 0.0005276319772346393, 'eta0': 3.0401752660588524, 'delta': 0.05502263328157295, 'n': 1.7406057650191502, 'nu': 1.263504186995049, 'a_scale': 2.5211401891082086, 'id': 2519200}	1	[1]	[[[ 79.3293494,1453.806021 , 226.269044 , 416.779817 ]]]	[[[1256.66806 , 226.269044, 0. ]]]	[[[1.49528729,0.76952735,0.89560822,0.08839607]]]	[[[0.78749288,0.89560822,0. ]]]	[[[0.70679506,0. ,0.08839607]]]	[1.]
{'B_diff': 1.0, 'T_diff': 0.5, 'N0': 1219.8891297935925, 'h_N': 5.0046320962621715, 'r0': 1.8006451544965616, 'a0': 0.001646686141299151, 'h0': 1.5764350653374735, 'alpha0': 0.0006031053216843222, 'eta0': 3.3039486463262184, 'delta': 0.03904639651737433, 'n': 1.8470961623590254, 'nu': 1.2575968540555909, 'a_scale': 2.270181552194136, 'id': 2540200}	1	[1]	[[[ 62.2719941,2892.619255 , 205.777476 , 234.158255 ]]]	[[[2810.61364 , 205.777476, 0. ]]]	[[[2.23198443,0.54632086,1.48215835,0.32259608]]]	[[[0.54956007,1.48215835,0. ]]]	[[[0.48818112,0. ,0.32259608]]]	[1.]
{'B_diff': 0.5, 'T_diff': 1.0, 'N0': 963.8607610825827, 'h_N': 19.12424099135739, 'r0': 1.4051220450196904, 'a0': 0.0006044593586285021, 'h0': 1.4234884973727884, 'alpha0': 0.0003318163082983344, 'eta0': 2.130044156043119, 'delta': 0.04857626363573328, 'n': 1.2619256593061472, 'nu': 1.878802599178083, 'a_scale': 1.1976241276610098, 'id': 2561400}	1	[1]	[[[ 0.74279036,4309.946178 , 25.2418318 , 55.2464608 ]]]	[[[3646.38436 , 25.2418318, 0. ]]]	[[[0.00000033,0.00000033,0.00000033,0.00000033]]]	[[[0.00000033,0.00000033,0. ]]]	[[[0.00000033,0. ,0.00000033]]]	[1.]
{'B_diff': 0.5, 'T_diff': 1.0, 'N0': 856.5894487491204, 'h_N': 17.957459839167974, 'r0': 0.5849005553401345, 'a0': 0.0014143689842177178, 'h0': 1.9632618136409559, 'alpha0': 0.0007098202346970575, 'eta0': 2.356572010139784, 'delta': 0.046148228709903594, 'n': 1.7112035658686637, 'nu': 1.2337265611938921, 'a_scale': 3.150723475856442, 'id': 2548600}	1	[1]	[[[ 95.5026389,2510.260911 , 167.637674 , 123.830318 ]]]	[[[2389.49706 , 167.637674, 0. ]]]	[[[1.81046811,0.61876118,1.52291384,0.4815723 ]]]	[[[0.62511238,1.52291384,0. ]]]	[[[0.55269024,0. ,0.4815723 ]]]	[1.]
{'B_diff': 0.5, 'T_diff': 0.5, 'N0': 1972.5063696882758, 'h_N': 5.8319420252635314, 'r0': 0.9700135265742726, 'a0': 0.0016711323809436482, 'h0': 0.91654136259936, 'alpha0': 0.0008153971450474881, 'eta0': 4.297816887882887, 'delta': 0.04521508339813604, 'n': 1.8236944888978632, 'nu': 1.359313889921041, 'a_scale': 1.773103615458964, 'id': 2538600}	1	[1]	[[[ 451.011128,4422.094155, 555.306442, 216.489827]]]	[[[4185.26762 , 555.306442, 0. ]]]	[[[1.23452732,0.94539946,1.37972726,0.27223274]]]	[[[0.94957153,1.37972726,0. ]]]	[[[0.89759014,0. ,0.27223274]]]	[1.]
{'B_diff': 0.5, 'T_diff': 0.5, 'N0': 2089.46854681044, 'h_N': 8.406935687933998, 'r0': 0.9927088168839464, 'a0': 0.0019352655766986283, 'h0': 1.9262396095550662, 'alpha0': 0.0003905173454076909, 'eta0': 2.2419923470219274, 'delta': 0.0412333569865556, 'n': 1.2845127722694603, 'nu': 1.868624724056485, 'a_scale': 4.427704211718904, 'id': 2561000}	1	[1]	[[[ 0.37552631,9891.03828 , 23.1814062 , 36.8963131 ]]]	[[[8185.66621 , 23.1814062, 0. ]]]	[[[0.,0.,0.,0.]]]	[[[0.,0.,0.]]]	[[[0.,0.,0.]]]	[1.]
{'B_diff': 1.0, 'T_diff': 0.5, 'N0': 889.8073794908825, 'h_N': 10.96184176009133, 'r0': 0.5641007498472036, 'a0': 0.001990421676004866, 'h0': 1.5980220709761652, 'alpha0': 0.0008372639301323199, 'eta0': 2.588884894503666, 'delta': 0.04383666171828013, 'n': 1.9415298812570185, 'nu': 1.7913371235878897, 'a_scale': 2.7650586561946078, 'id': 2562600}	1	[1]	[[[ 0.99543148,3785.43576 , 18.9002389 , 38.1986097 ]]]	[[[2660.8967 , 18.9002389, 0. ]]]	[[[0.,0.,0.,0.]]]	[[[0.,0.,0.]]]	[[[0.,0.,0.]]]	[1.]
{'B_diff': 0.5, 'T_diff': 0.75, 'N0': 1612.9902920743236, 'h_N': 16.259604914846367, 'r0': 1.4511335138505528, 'a0': 0.0016140832644994942, 'h0': 1.653073238828675, 'alpha0': 0.0008463210876457034, 'eta0': 1.6462689098652845, 'delta': 0.030535583077263805, 'n': 1.0679849810897877, 'nu': 1.6434958059316327, 'a_scale': 4.698716265738144, 'id': 2561200}	2	[1,1]	[[[ 0.36480731,7072.72491104, 15.849687 , 49.4940189 ], [1612.98975 , 0. , 0. , 0. ]]]	[[[7062.78868 , 15.849687, 0. ], [ 0. , 0. , 0. ]]]	[[[0.00000004,0.00000089,0. ,0.00000101], [0.00000033,0. ,0. ,0. ]]]	[[[0.00000148,0. ,0. ], [0. ,0. ,0. ]]]	[[[0.00169115,0. ,0.00000101], [0. ,0. ,0. ]]]	[0.99,0.01]
{'B_diff': 0.25, 'T_diff': 0.25, 'N0': 1254.0183415668805, 'h_N': 13.72243623005688, 'r0': 1.6954075971038984, 'a0': 0.001525833189297926, 'h0': 1.7894236958739953, 'alpha0': 0.00046508623422352954, 'eta0': 2.2877162284962864, 'delta': 0.055825238488905415, 'n': 1.5369315230147254, 'nu': 1.450303894722687, 'a_scale': 3.784180250483423, 'id': 2547200}	1	[1]	[[[ 56.9529949,4650.787993 , 267.766225 , 119.435843 ]]]	[[[3897.15723 , 267.766225, 0. ]]]	[[[2.70357068,0.46577702,1.62470795,0.80252071]]]	[[[0.47670965,1.62470795,0. ]]]	[[[0.42523266,0. ,0.80252071]]]	[1.]
{'B_diff': 0.5, 'T_diff': 0.25, 'N0': 917.7124940119529, 'h_N': 17.95229420912562, 'r0': 1.9363292036759159, 'a0': 0.0013127296553138983, 'h0': 0.860771727201219, 'alpha0': 0.0004976188083365894, 'eta0': 2.0138085781873096, 'delta': 0.04700104737359359, 'n': 1.5059019516680028, 'nu': 1.16285594010438, 'a_scale': 2.3002736458940496, 'id': 2551200}	1	[1]	[[[ 4.29134928,941.498987 ,162.962746 ,447.726445 ]]]	[[[706.574084,162.962746, 0. ]]]	[[[1.02416897,0.46061776,0.39581369,0.09020393]]]	[[[0.48321007,0.39581369,0. ]]]	[[[0.40239372,0. ,0.09020393]]]	[1.]
{'B_diff': 0.75, 'T_diff': 0.25, 'N0': 1776.6225696109475, 'h_N': 12.210542510975614, 'r0': 1.0193207640284483, 'a0': 0.001411290977355374, 'h0': 1.6517940850451036, 'alpha0': 0.0008316129707474053, 'eta0': 3.4891251755366013, 'delta': 0.03491313342695838, 'n': 1.8932035896887909, 'nu': 1.636817388468299, 'a_scale': 4.10363625272157, 'id': 2561600}	1	[1]	[[[ 0.4553449,8322.08961 , 23.8088142, 49.9296798]]]	[[[5584.76196 , 23.8088142, 0. ]]]	[[[0. ,0. ,0.00000001,0. ]]]	[[[0. ,0.00000001,0. ]]]	[[[0.,0.,0.]]]	[1.]
{'B_diff': 0.5, 'T_diff': 1.0, 'N0': 1793.8719905599821, 'h_N': 7.314632582918914, 'r0': 1.546357858918135, 'a0': 0.0008787701580406838, 'h0': 1.4125330976897221, 'alpha0': 0.0007646246330021172, 'eta0': 4.969970370722698, 'delta': 0.03325456350519941, 'n': 1.2641282416020858, 'nu': 1.7167263832508954, 'a_scale': 3.7883580017078415, 'id': 2545400}	1	[1]	[[[ 156.021113,4863.311457, 472.263298, 316.168846]]]	[[[4675.25967 , 472.263298, 0. ]]]	[[[1.90671739,0.7049869 ,1.47754538,0.83310246]]]	[[[0.70735389,1.47754538,0. ]]]	[[[0.65293078,0. ,0.83310246]]]	[1.]
{'B_diff': 1.0, 'T_diff': 0.25, 'N0': 1085.7660774632118, 'h_N': 6.095298121125179, 'r0': 1.0530263049865707, 'a0': 0.0008301321391687464, 'h0': 0.6343275345491386, 'alpha0': 0.0004940865540408137, 'eta0': 5.015432436939941, 'delta': 0.03221386581117143, 'n': 1.4092171885911031, 'nu': 1.3495143301058494, 'a_scale': 1.9037095475358925, 'id': 2540000}	1	[1]	[[[ 10.7590738,1037.0524485, 123.784917 , 521.793255 ]]]	[[[980.72011 ,123.784917, 0. ]]]	[[[2.27356494,0.65522823,1.00670721,0.11492396]]]	[[[0.66701004,1.00670721,0. ]]]	[[[0.46654866,0. ,0.11492396]]]	[1.]
{'B_diff': 0.25, 'T_diff': 0.75, 'N0': 1637.1050231570043, 'h_N': 16.41971698500189, 'r0': 0.9309127185221886, 'a0': 0.001207659684172067, 'h0': 2.2322941271181875, 'alpha0': 0.00037759276285755723, 'eta0': 4.848785345132905, 'delta': 0.03108249950789923, 'n': 1.3226232626090808, 'nu': 1.4549136707693986, 'a_scale': 2.8643596215904465, 'id': 2554000}	1	[1]	[[[ 164.026406,5728.673419, 371.437689, 147.452905]]]	[[[5146.5609 , 371.437689, 0. ]]]	[[[2.0304703 ,0.57606257,1.68273416,0.55676585]]]	[[[0.57934237,1.68273416,0. ]]]	[[[0.55299825,0. ,0.55676585]]]	[1.]
{'B_diff': 0.75, 'T_diff': 0.75, 'N0': 621.2112214293519, 'h_N': 17.607490429427386, 'r0': 1.6594900164016178, 'a0': 0.0012621229852912835, 'h0': 0.6874125732779234, 'alpha0': 0.0006795557839569644, 'eta0': 3.8363017080703226, 'delta': 0.05505848836304845, 'n': 1.7567168366271124, 'nu': 1.866818792312776, 'a_scale': 4.336666374409235, 'id': 2536400}	1	[1]	[[[ 64.0942019,1207.681822 , 144.383736 , 173.652908 ]]]	[[[1093.00187 , 144.383736, 0. ]]]	[[[1.49458545,0.78152042,1.24560491,0.29909946]]]	[[[0.79136181,1.24560491,0. ]]]	[[[0.70919201,0. ,0.29909946]]]	[1.]
{'B_diff': 1.0, 'T_diff': 0.75, 'N0': 1826.4625485253314, 'h_N': 11.063882851750488, 'r0': 1.8179919818549017, 'a0': 0.001198430505854933, 'h0': 2.162958481422359, 'alpha0': 0.0005161736707975601, 'eta0': 2.7452226318795896, 'delta': 0.032028022842141346, 'n': 1.0063383513037074, 'nu': 1.208938791720824, 'a_scale': 2.2543611557125462, 'id': 2556400}	2	[1,1]	[[[ 1.87859523,4856.37264 , 301.567118 , 333.527613 ], [1826.46194 , 0. , 0. , 0. ]]]	[[[4856.37264 , 301.567118, 0. ], [ 0. , 0. , 0. ]]]	[[[2.46213887,0.48980761,1.85414363,0.75151743], [0.00000033,0. ,0. ,0. ]]]	[[[0.48980761,1.85414363,0. ], [0. ,0. ,0. ]]]	[[[0. ,0. ,0.75151743], [0. ,0. ,0. ]]]	[0.82,0.18]
{'B_diff': 1.0, 'T_diff': 0.75, 'N0': 752.167990414586, 'h_N': 8.968585076496272, 'r0': 1.4791998502404027, 'a0': 0.0006900990331315099, 'h0': 1.1353483653598198, 'alpha0': 0.0003209091442893766, 'eta0': 2.7896252150481327, 'delta': 0.047605412029197894, 'n': 1.3633564655196992, 'nu': 1.7553712663809196, 'a_scale': 1.179753895666857, 'id': 2566000}	1	[1]	[[[ 0.38159149,2387.022719 , 36.2929597 , 119.524575 ]]]	[[[2155.64128 , 36.2929597, 0. ]]]	[[[0.,0.,0.,0.]]]	[[[0.,0.,0.]]]	[[[0.,0.,0.]]]	[1.]
{'B_diff': 0.5, 'T_diff': 0.25, 'N0': 1304.9890188802829, 'h_N': 9.334989602252348, 'r0': 1.0933103286283101, 'a0': 0.0018324603141897339, 'h0': 1.0152766780286686, 'alpha0': 0.000650780644409188, 'eta0': 4.771979213777184, 'delta': 0.035509828737645494, 'n': 1.6743427546059988, 'nu': 1.6213680486178692, 'a_scale': 2.201860461472483, 'id': 2548000}	1	[1]	[[[ 152.047989,3541.07145 , 280.72707 , 171.174576]]]	[[[3350.18747, 280.72707, 0. ]]]	[[[1.68410802,0.68859278,1.6068517 ,0.35474985]]]	[[[0.69149958,1.6068517 ,0. ]]]	[[[0.65637676,0. ,0.35474985]]]	[1.]
{'B_diff': 0.5, 'T_diff': 0.25, 'N0': 1110.9279361423348, 'h_N': 16.238206288150103, 'r0': 0.818045397778507, 'a0': 0.0012716699524301838, 'h0': 0.9903221875656711, 'alpha0': 0.00034353748640222626, 'eta0': 4.314342144007354, 'delta': 0.04465370221290451, 'n': 1.9229800241975177, 'nu': 1.776821636671877, 'a_scale': 2.0485036831978753, 'id': 2544800}	1	[1]	[[[ 178.739714,2682.93387 , 261.381244, 155.055198]]]	[[[2495.71478 , 261.381244, 0. ]]]	[[[1.43240097,0.79499034,1.44576263,0.28209022]]]	[[[0.80113104,1.44576263,0. ]]]	[[[0.74729379,0. ,0.28209022]]]	[1.]
{'B_diff': 1.0, 'T_diff': 0.5, 'N0': 1319.380336727601, 'h_N': 16.227756923246886, 'r0': 1.32803481168755, 'a0': 0.0015610932273730181, 'h0': 1.5470897269519597, 'alpha0': 0.0003312564372973936, 'eta0': 4.502275273973456, 'delta': 0.04486670759954178, 'n': 1.7882899955937068, 'nu': 1.1497456042993872, 'a_scale': 1.8482437513212253, 'id': 2546600}	2	[1,1]	[[[1209.4148 , 16.80046766, 200.263156 , 0. ], [ 323.968014 ,1104.0788904 , 510.443589 , 343.297066 ]]]	[[[ 12.3763635, 200.263156 , 0. ], [1060.07198 , 510.443589 , 0. ]]]	[[[0.00000033,0.00000033,0.00000033,0. ], [0.90149072,1.44251521,0.73555888,0.0653142 ]]]	[[[0.00000033,0.00000033,0. ], [1.45669741,0.73555888,0. ]]]	[[[0.00000033,0. ,0. ], [1.21326972,0. ,0.0653142 ]]]	[0.43,0.57]
{'B_diff': 1.0, 'T_diff': 1.0, 'N0': 1045.0573972117945, 'h_N': 15.499757336721814, 'r0': 1.7311509766042017, 'a0': 0.0009139741202898851, 'h0': 1.3214071932291425, 'alpha0': 0.0008888029043951556, 'eta0': 4.739068189703417, 'delta': 0.04369077068456412, 'n': 1.5628958497229715, 'nu': 1.2396252683676217, 'a_scale': 1.702470492148331, 'id': 2543800}	1	[1]	[[[ 171.850495 ,1391.4538341, 311.816649 , 330.045492 ]]]	[[[1317.96583 , 311.816649, 0. ]]]	[[[1.18770097,1.13972064,0.89366178,0.52438606]]]	[[[1.1523824 ,0.89366178,0. ]]]	[[[0.93397868,0. ,0.52438606]]]	[1.]
{'B_diff': 1.0, 'T_diff': 1.0, 'N0': 1833.8895171706756, 'h_N': 19.944475315888656, 'r0': 1.3855432499652194, 'a0': 0.001395795712043337, 'h0': 1.8244509373869315, 'alpha0': 0.0005991378682815598, 'eta0': 1.6889465761689024, 'delta': 0.04769257235669431, 'n': 1.6282007834718337, 'nu': 1.2163701296692362, 'a_scale': 4.594579932102238, 'id': 2550200}	1	[1]	[[[ 57.9366517,5320.619785 , 215.421189 , 251.968885 ]]]	[[[5285.80804 , 215.421189, 0. ]]]	[[[2.88820357,0.42432185,1.90358999,0.6069979 ]]]	[[[0.4252393 ,1.90358999,0. ]]]	[[[0.35454161,0. ,0.6069979 ]]]	[1.]
{'B_diff': 0.25, 'T_diff': 1.0, 'N0': 2085.2403248738306, 'h_N': 13.400913577137343, 'r0': 0.920486562732687, 'a0': 0.0016803783004412148, 'h0': 1.0257411629200845, 'alpha0': 0.0006136197768104641, 'eta0': 3.2158557241322527, 'delta': 0.05847066084904923, 'n': 1.2766240145388323, 'nu': 1.2751862481206804, 'a_scale': 3.430500871248726, 'id': 2544600}	1	[1]	[[[ 516.953633,5170.46083 , 626.075148, 213.764716]]]	[[[4913.11085 , 626.075148, 0. ]]]	[[[1.25106253,0.91992275,1.36514926,0.28646882]]]	[[[0.92243841,1.36514926,0. ]]]	[[[0.88180228,0. ,0.28646882]]]	[1.]
{'B_diff': 0.25, 'T_diff': 0.25, 'N0': 862.7214124237673, 'h_N': 18.685071564037873, 'r0': 1.9286454728054612, 'a0': 0.0006840660328455567, 'h0': 1.5453965559532596, 'alpha0': 0.0005478636132611929, 'eta0': 3.963342095276168, 'delta': 0.04707952212082245, 'n': 1.3327439655072357, 'nu': 1.8372095659839491, 'a_scale': 1.6783547069694185, 'id': 2550400}	1	[1]	[[[ 31.9107347,2401.575569 , 340.801583 , 139.938272 ]]]	[[[1854.24387 , 340.801583, 0. ]]]	[[[1.99878239,0.75000354,1.22095783,0.84473907]]]	[[[0.76208817,1.22095783,0. ]]]	[[[0.71095657,0. ,0.84473907]]]	[1.]
{'B_diff': 0.25, 'T_diff': 0.75, 'N0': 1311.0649642141748, 'h_N': 6.472737072594564, 'r0': 1.3887714422625663, 'a0': 0.001204356777622437, 'h0': 1.5005670158971955, 'alpha0': 0.0003843033254066786, 'eta0': 3.6548655179258303, 'delta': 0.037108773581546, 'n': 1.5604146055815327, 'nu': 1.908716047608244, 'a_scale': 1.5268619131254892, 'id': 2566800}	1	[1]	[[[ 0.18815499,6870.05175 , 21.8825081 , 50.7098615 ]]]	[[[4146.52417 , 21.8825081, 0. ]]]	[[[0.00000033,0.00000033,0.00000033,0.00000033]]]	[[[0.00000033,0.00000033,0. ]]]	[[[0.00000033,0. ,0.00000033]]]	[1.]
{'B_diff': 0.25, 'T_diff': 0.5, 'N0': 920.3800580440079, 'h_N': 16.281775325087168, 'r0': 0.8759806027006578, 'a0': 0.0015604953883142287, 'h0': 1.8434709321259715, 'alpha0': 0.0003770852357759198, 'eta0': 4.191517339351188, 'delta': 0.05782099487994073, 'n': 1.060240252073147, 'nu': 1.1269482223174583, 'a_scale': 2.5506161932897697, 'id': 2547400}	2	[1,1]	[[[428.514786 ,756.0885414,647.001737 , 0. ], [428.707637 ,755.261338 ,646.752131 , 0. ]]]	[[[753.667457,647.001737, 0. ], [755.261338,646.752131, 0. ]]]	[[[0.72413765,1.75893725,0.6340457 ,0. ], [0.72387067,1.76107398,0.63410582,0. ]]]	[[[1.75938499,0.6340457 ,0. ], [1.76107398,0.63410582,0. ]]]	[[[1.6302196,0. ,0. ], [0. ,0. ,0. ]]]	[0.99,0.01]
{'B_diff': 0.25, 'T_diff': 1.0, 'N0': 858.817190251636, 'h_N': 10.64942656599754, 'r0': 1.2913953959473063, 'a0': 0.0013284559523695932, 'h0': 0.7280225912320011, 'alpha0': 0.0006364805794443119, 'eta0': 4.604093516125292, 'delta': 0.04090044816640898, 'n': 1.4991527850607538, 'nu': 1.1636765557770845, 'a_scale': 1.4080689017584214, 'id': 2538200}	1	[1]	[[[ 44.9754468,894.715744 ,176.59664 ,517.05912 ]]]	[[[655.30671,176.59664, 0. ]]]	[[[1.48952691,0.72239884,0.70262717,0.03518079]]]	[[[0.7409316 ,0.70262717,0. ]]]	[[[0.68399587,0. ,0.03518079]]]	[1.]
{'B_diff': 0.5, 'T_diff': 1.0, 'N0': 1916.3443514435396, 'h_N': 7.385306438406573, 'r0': 1.836418586191003, 'a0': 0.0009976444267715745, 'h0': 1.2906463569106092, 'alpha0': 0.0007939130085850597, 'eta0': 4.4121315692567435, 'delta': 0.057504764837976716, 'n': 1.6430627791784098, 'nu': 1.1165986247081436, 'a_scale': 1.7090060840317056, 'id': 2535800}	1	[1]	[[[ 549.490309,2756.917461, 860.507537, 308.384194]]]	[[[2465.70528 , 860.507537, 0. ]]]	[[[1.0261358 ,1.23593454,0.88845509,0.42124518]]]	[[[1.25384304,0.88845509,0. ]]]	[[[1.13749655,0. ,0.42124518]]]	[1.]
{'B_diff': 0.75, 'T_diff': 0.5, 'N0': 674.4697121096806, 'h_N': 14.563776880309524, 'r0': 0.5387163616497215, 'a0': 0.0016595210473535288, 'h0': 2.068055487027458, 'alpha0': 0.0007536894896546769, 'eta0': 2.3905471732130334, 'delta': 0.03271876196671041, 'n': 1.5063669449846335, 'nu': 1.286017307481654, 'a_scale': 3.8922689916463056, 'id': 2558600}	1	[1]	[[[ 16.0003469,1859.6856703, 72.0889851, 140.429619 ]]]	[[[1791.68962 , 72.0889851, 0. ]]]	[[[2.58033851,0.44978251,1.44393104,0.51449703]]]	[[[0.45677392,1.44393104,0. ]]]	[[[0.31918398,0. ,0.51449703]]]	[1.]
{'B_diff': 1.0, 'T_diff': 1.0, 'N0': 586.0372071245691, 'h_N': 12.101942629620057, 'r0': 1.7937406851878697, 'a0': 0.0011001641399518882, 'h0': 1.2916828109693783, 'alpha0': 0.0003657561899769864, 'eta0': 4.711867076853904, 'delta': 0.030141197101071895, 'n': 1.82442450042456, 'nu': 1.1422038558257752, 'a_scale': 2.377361604206646, 'id': 2553400}	1	[1]	[[[ 15.1284436, 77.6766294,144.147231 ,445.390464 ]]]	[[[ 56.5673635,144.147231 , 0. ]]]	[[[0.07461367,0.05874833,0.01157031,0.00019583]]]	[[[0.06527138,0.01157031,0. ]]]	[[[0.04398137,0. ,0.00019583]]]	[1.]
{'B_diff': 1.0, 'T_diff': 0.75, 'N0': 1156.8893424180271, 'h_N': 17.708073837333423, 'r0': 1.1487540042610376, 'a0': 0.0015150587409648074, 'h0': 1.2388629770410333, 'alpha0': 0.0008272744252409936, 'eta0': 3.7480907142851603, 'delta': 0.05320555032679767, 'n': 1.4308980354097445, 'nu': 1.8802829173777762, 'a_scale': 3.08952772242817, 'id': 2546800}	1	[1]	[[[ 178.911049 ,2576.1041381, 291.460537 , 128.050003 ]]]	[[[2559.30152 , 291.460537, 0. ]]]	[[[1.50091547,0.76651615,1.36834378,0.53790499]]]	[[[0.76762096,1.36834378,0. ]]]	[[[0.70915247,0. ,0.53790499]]]	[1.]
{'B_diff': 0.25, 'T_diff': 0.5, 'N0': 1920.8773653658234, 'h_N': 12.829400451766814, 'r0': 0.6539877109026262, 'a0': 0.0008361338345966225, 'h0': 1.9502129008922529, 'alpha0': 0.00048174519078147905, 'eta0': 4.662474022213667, 'delta': 0.058409871344900735, 'n': 1.220381779763993, 'nu': 1.8653544045417383, 'a_scale': 3.3910535626307725, 'id': 2553800}	1	[1]	[[[ 611.68147 ,4392.683819 , 721.389222 , 55.5645036]]]	[[[4159.29425 , 721.389222, 0. ]]]	[[[1.15046857,0.99911044,1.15000885,0.6407815 ]]]	[[[1.00444389,1.15000885,0. ]]]	[[[0.94808642,0. ,0.6407815 ]]]	[1.]
{'B_diff': 0.5, 'T_diff': 0.75, 'N0': 1459.8004131316675, 'h_N': 18.433195665927315, 'r0': 1.699530956766388, 'a0': 0.0010970599164156559, 'h0': 0.7015119907870275, 'alpha0': 0.0005222405138021653, 'eta0': 3.5945342741552624, 'delta': 0.059819970830997944, 'n': 1.6277996304934736, 'nu': 1.328781831996717, 'a_scale': 3.945755894685213, 'id': 2532400}	1	[1]	[[[ 212.318068,2634.855913, 413.108058, 403.522314]]]	[[[2387.4209 , 413.108058, 0. ]]]	[[[1.32657841,0.89903991,1.11015477,0.1860879 ]]]	[[[0.9091841 ,1.11015477,0. ]]]	[[[0.83451846,0. ,0.1860879 ]]]	[1.]
{'B_diff': 0.75, 'T_diff': 0.25, 'N0': 1734.9491952587898, 'h_N': 10.472542816604868, 'r0': 1.9674361656272814, 'a0': 0.0019285889684225947, 'h0': 0.973740081995478, 'alpha0': 0.000698924610918865, 'eta0': 4.01901454704868, 'delta': 0.04977968968638341, 'n': 1.9458291827960421, 'nu': 1.9099235241336552, 'a_scale': 2.784966599199722, 'id': 2548800}	1	[1]	[[[ 293.203061,4533.342612, 385.057575, 117.295098]]]	[[[4349.4403 , 385.057575, 0. ]]]	[[[1.55829763,0.74272404,1.56090658,0.40362237]]]	[[[0.7451731 ,1.56090658,0. ]]]	[[[0.70739194,0. ,0.40362237]]]	[1.]
{'B_diff': 0.75, 'T_diff': 1.0, 'N0': 2107.945632749331, 'h_N': 5.11976549153059, 'r0': 0.9191975305991535, 'a0': 0.0006658314910144517, 'h0': 1.5180378223015716, 'alpha0': 0.0008177953910067361, 'eta0': 1.7365471683337932, 'delta': 0.05387305260765403, 'n': 1.3511422999530178, 'nu': 1.624882673804068, 'a_scale': 4.1270498182134485, 'id': 2568600}	1	[1]	[[[ 0.33005821,9075.57746 , 24.9085373 , 51.1533656 ]]]	[[[7803.38497 , 24.9085373, 0. ]]]	[[[0.,0.,0.,0.]]]	[[[0.,0.,0.]]]	[[[0.,0.,0.]]]	[1.]
{'B_diff': 1.0, 'T_diff': 0.75, 'N0': 1126.8669549129168, 'h_N': 5.089258794686858, 'r0': 1.4766057427601034, 'a0': 0.001486621224516586, 'h0': 1.821596091749359, 'alpha0': 0.0004340758548082152, 'eta0': 1.3434834308965993, 'delta': 0.0537519751500985, 'n': 1.4728458972432463, 'nu': 1.9488510508033023, 'a_scale': 3.9233015202573642, 'id': 2569200}	1	[1]	[[[ 0.20142584,4483.773583 , 20.1840845 , 33.112776 ]]]	[[[3799.92434 , 20.1840845, 0. ]]]	[[[0.,0.,0.,0.]]]	[[[0.,0.,0.]]]	[[[0.,0.,0.]]]	[1.]
{'B_diff': 0.75, 'T_diff': 1.0, 'N0': 2041.065445322472, 'h_N': 6.986816362258215, 'r0': 1.1911866964307143, 'a0': 0.0006079190404997785, 'h0': 2.2539903698146713, 'alpha0': 0.0005850748680898019, 'eta0': 2.4415841748373692, 'delta': 0.05267433935955325, 'n': 1.4186831066857521, 'nu': 1.217746483000331, 'a_scale': 1.156465726592891, 'id': 2555800}	1	[1]	[[[ 151.489052,6284.194052, 411.663777, 160.117376]]]	[[[6172.4835 , 411.663777, 0. ]]]	[[[2.36114537,0.50227168,1.63932269,0.65686435]]]	[[[0.50387635,1.63932269,0. ]]]	[[[0.44558785,0. ,0.65686435]]]	[1.]
{'B_diff': 0.25, 'T_diff': 0.75, 'N0': 1595.3375223158487, 'h_N': 9.402312809598682, 'r0': 1.3591284400415957, 'a0': 0.0006325882770255086, 'h0': 0.8733954435979563, 'alpha0': 0.00026449575613163897, 'eta0': 4.190703846265057, 'delta': 0.049885805320194265, 'n': 1.1478599982125748, 'nu': 1.8061128681420011, 'a_scale': 2.4973026780664362, 'id': 2547600}	1	[1]	[[[ 134.265124,3518.129032, 654.099769, 373.905334]]]	[[[3145.35253 , 654.099769, 0. ]]]	[[[1.71990238,0.92635051,1.05645937,0.65970431]]]	[[[0.93136094,1.05645937,0. ]]]	[[[0.88596372,0. ,0.65970431]]]	[1.]
{'B_diff': 1.0, 'T_diff': 0.75, 'N0': 1483.7101940814805, 'h_N': 15.365408939109596, 'r0': 1.4535099833244032, 'a0': 0.00200613348287804, 'h0': 2.238011119182948, 'alpha0': 0.00029506190157411885, 'eta0': 2.8474693089065015, 'delta': 0.034983497890073496, 'n': 1.0497012041997595, 'nu': 1.005244539626618, 'a_scale': 4.526443130515622, 'id': 2562800}	3	[1,1,1]	[[[ 2.83737795,1736.2818471 , 392.963922 , 698.692187 ], [1483.7097 , 0. , 0. , 0. ], [ 2.83179524,1738.25776 , 392.45477 , 698.687559 ]]]	[[[1736.28177 , 392.963922, 0. ], [ 0. , 0. , 0. ], [1738.25776 , 392.45477 , 0. ]]]	[[[1.15671769,0.5521327 ,0.51453262,0.13665562], [0.00000033,0. ,0. ,0. ], [1.16029201,0.55160565,0.51532831,0.13669967]]]	[[[0.55213271,0.51453262,0. ], [0. ,0. ,0. ], [0.55160565,0.51532831,0. ]]]	[[[0.299588 ,0. ,0.13665562], [0. ,0. ,0. ], [0. ,0. ,0.13669967]]]	[0.635,0.12 ,0.245]
{'B_diff': 1.0, 'T_diff': 0.5, 'N0': 1039.6455536778897, 'h_N': 9.735232972670506, 'r0': 1.477268836544988, 'a0': 0.0006891690257019359, 'h0': 1.603449371279314, 'alpha0': 0.0005661860310883927, 'eta0': 1.9858081234643596, 'delta': 0.04383828366835436, 'n': 1.3817058740846173, 'nu': 1.3476404604373131, 'a_scale': 2.2902219754025697, 'id': 2565800}	1	[1]	[[[ 0.38712475,3291.723067 , 65.3778992 , 148.108759 ]]]	[[[2949.4853 , 65.3778992, 0. ]]]	[[[0.10202636,0.09092191,0.59670641,0.227327 ]]]	[[[0.09644629,0.59670641,0. ]]]	[[[0.04336702,0. ,0.227327 ]]]	[1.]
{'B_diff': 0.25, 'T_diff': 0.5, 'N0': 1044.220180817208, 'h_N': 16.97223218574286, 'r0': 1.6941830680170717, 'a0': 0.0014447290026181918, 'h0': 1.779621494564165, 'alpha0': 0.0007364367093708387, 'eta0': 1.640801094663448, 'delta': 0.041038227496465865, 'n': 1.9080909710796714, 'nu': 1.8384306240692072, 'a_scale': 2.7871320317036776, 'id': 2569800}	1	[1]	[[[ 0.43853992,5611.57451 , 16.3249013 , 24.3669195 ]]]	[[[3167.68197 , 16.3249013, 0. ]]]	[[[0.00000033,0.00000033,0.00000033,0.00000033]]]	[[[0.00000033,0.00000033,0. ]]]	[[[0.00000033,0. ,0.00000033]]]	[1.]
{'B_diff': 0.5, 'T_diff': 0.75, 'N0': 1471.4253852058896, 'h_N': 10.361795473088915, 'r0': 1.9581063791740903, 'a0': 0.0005895407222009814, 'h0': 0.8878170797418381, 'alpha0': 0.0003935769632437276, 'eta0': 3.9898952282920734, 'delta': 0.05342156469011114, 'n': 1.2835786778189888, 'nu': 1.7449569246943182, 'a_scale': 1.6900001635310145, 'id': 2551600}	1	[1]	[[[ 125.368115,2721.102495, 643.632849, 364.83628 ]]]	[[[2506.33156 , 643.632849, 0. ]]]	[[[1.37697153,1.02609169,0.94835342,0.64543128]]]	[[[1.03648309,0.94835342,0. ]]]	[[[0.90999689,0. ,0.64543128]]]	[1.]
{'B_diff': 0.25, 'T_diff': 1.0, 'N0': 1109.5612736998278, 'h_N': 16.07677805074136, 'r0': 0.5044144808002209, 'a0': 0.0020048299721755385, 'h0': 0.7014148065821031, 'alpha0': 0.00038349802627604153, 'eta0': 3.464694065133743, 'delta': 0.05559122521778727, 'n': 1.8337541648862383, 'nu': 1.0809047572115051, 'a_scale': 4.121213822253768, 'id': 2570200}	1	[1]	[[[1083.47914 , 16.28626735, 43.6819313 , 0. ]]]	[[[ 9.28590842,43.6819313 , 0. ]]]	[[[0.00000033,0.00000033,0.00000033,0. ]]]	[[[0.00000033,0.00000033,0. ]]]	[[[0.00000033,0. ,0. ]]]	[1.]
{'B_diff': 0.25, 'T_diff': 0.25, 'N0': 1548.2168269856681, 'h_N': 9.689280670992794, 'r0': 1.7978298576840248, 'a0': 0.0011639852079758921, 'h0': 1.785892203878694, 'alpha0': 0.0003803416249823424, 'eta0': 3.4542225017178483, 'delta': 0.03391856275259458, 'n': 1.2997198038366324, 'nu': 1.3189481811508177, 'a_scale': 1.9699596602604985, 'id': 2556800}	1	[1]	[[[ 53.0247248,5287.732376 , 309.390487 , 223.141747 ]]]	[[[4592.48116 , 309.390487, 0. ]]]	[[[2.74013863,0.47744416,1.69165771,0.60543904]]]	[[[0.4826082 ,1.69165771,0. ]]]	[[[0.4482132 ,0. ,0.60543904]]]	[1.]
{'B_diff': 0.5, 'T_diff': 0.25, 'N0': 1514.4333193694117, 'h_N': 7.6144756282249, 'r0': 1.9646171673543635, 'a0': 0.0008115893504561127, 'h0': 2.048772278031684, 'alpha0': 0.0003292854846571789, 'eta0': 1.4858259784802714, 'delta': 0.03545007456911491, 'n': 1.6790925831383454, 'nu': 1.6772347009300466, 'a_scale': 2.747099600451013, 'id': 2570400}	1	[1]	[[[ 0.14852009,7443.73037 , 32.5945411 , 48.1607373 ]]]	[[[4902.64161 , 32.5945411, 0. ]]]	[[[0.00000033,0.00000033,0.00000033,0.00000033]]]	[[[0.00000033,0.00000033,0. ]]]	[[[0.00000033,0. ,0.00000033]]]	[1.]
{'B_diff': 0.75, 'T_diff': 0.75, 'N0': 2093.7801941021785, 'h_N': 19.56104272276161, 'r0': 1.0076487729038501, 'a0': 0.0010573647624707416, 'h0': 0.6466659629490112, 'alpha0': 0.000498311595706583, 'eta0': 3.1698222794675166, 'delta': 0.044474517920569834, 'n': 1.2980014430695679, 'nu': 1.3559003131651473, 'a_scale': 1.47547518341926, 'id': 2546000}	1	[1]	[[[ 179.383621 ,4750.6056127, 344.322523 , 504.997031 ]]]	[[[4736.01457 , 344.322523, 0. ]]]	[[[1.70049258,0.67468344,1.63283066,0.23055382]]]	[[[0.67496775,1.63283066,0. ]]]	[[[0.60415417,0. ,0.23055382]]]	[1.]
{'B_diff': 0.75, 'T_diff': 0.25, 'N0': 989.371260881491, 'h_N': 18.169309946613936, 'r0': 0.6997817678341618, 'a0': 0.0018603677530798844, 'h0': 0.9823558289892698, 'alpha0': 0.0002511037663893565, 'eta0': 1.8220693751135661, 'delta': 0.04884625925494868, 'n': 1.205572210708986, 'nu': 1.5708637964466652, 'a_scale': 2.974150740791046, 'id': 2571200}	1	[1]	[[[ 2.04919956,2884.540397 , 65.7638753 , 190.750715 ]]]	[[[2759.98354 , 65.7638753, 0. ]]]	[[[0.00000033,0.00000033,0.00000033,0.00000033]]]	[[[0.00000033,0.00000033,0. ]]]	[[[0.00000033,0. ,0.00000033]]]	[1.]
{'B_diff': 0.25, 'T_diff': 0.5, 'N0': 1943.1760351671956, 'h_N': 10.567266720338763, 'r0': 1.511689449815838, 'a0': 0.0012382772310030048, 'h0': 2.248809970962635, 'alpha0': 0.0004237913886728325, 'eta0': 4.9967504131883755, 'delta': 0.03243906123566349, 'n': 1.4840212779955388, 'nu': 1.9531193395884414, 'a_scale': 4.658498309666399, 'id': 2563400}	1	[1]	[[[ 97.7163964,8030.97623 , 288.117214 , 127.48226 ]]]	[[[6766.53097 , 288.117214, 0. ]]]	[[[2.8966155 ,0.41700987,2.15115457,0.88775893]]]	[[[0.42201227,2.15115457,0. ]]]	[[[0.3975682 ,0. ,0.88775893]]]	[1.]
{'B_diff': 0.25, 'T_diff': 0.5, 'N0': 1184.5112787587543, 'h_N': 5.057103318770679, 'r0': 1.84879730590064, 'a0': 0.000875436267644552, 'h0': 1.6508081175446065, 'alpha0': 0.0007287302655426203, 'eta0': 2.6825530785233793, 'delta': 0.05152528618167729, 'n': 1.5112794526201665, 'nu': 1.5147033744521816, 'a_scale': 3.3352112679431283, 'id': 2557000}	1	[1]	[[[ 52.7486998,4535.201467 , 245.607859 , 115.153144 ]]]	[[[3581.79988 , 245.607859, 0. ]]]	[[[2.75397709,0.45624233,1.74764394,0.77604425]]]	[[[0.46475717,1.74764394,0. ]]]	[[[0.43030924,0. ,0.77604425]]]	[1.]
{'B_diff': 0.75, 'T_diff': 0.5, 'N0': 962.9832615300713, 'h_N': 16.702870993637408, 'r0': 1.7229888185400224, 'a0': 0.0013869838427180991, 'h0': 1.487740491812, 'alpha0': 0.00035836839898560635, 'eta0': 3.7990015957539254, 'delta': 0.04849903305220124, 'n': 1.2025746156914487, 'nu': 1.9103221969489326, 'a_scale': 1.191031430386788, 'id': 2552200}	1	[1]	[[[ 39.1327518,2186.275217 , 296.910941 , 189.198582 ]]]	[[[2160.54783 , 296.910941, 0. ]]]	[[[2.10055203,0.72316465,1.23742193,0.73424345]]]	[[[0.72451323,1.23742193,0. ]]]	[[[0.62042148,0. ,0.73424345]]]	[1.]
{'B_diff': 0.75, 'T_diff': 0.75, 'N0': 1484.9543119053264, 'h_N': 10.796444419384397, 'r0': 1.0973373777679052, 'a0': 0.001811970386166308, 'h0': 2.26283635994311, 'alpha0': 0.000478584970436201, 'eta0': 4.356508478506083, 'delta': 0.05899168320556891, 'n': 1.3333007116616349, 'nu': 1.474604111649127, 'a_scale': 1.8061101651266611, 'id': 2552400}	2	[1,1]	[[[ 359.996177 ,2974.8766932, 572.131832 , 92.8438905], [ 347.574745 ,2939.7954763, 572.104899 , 110.586318 ]]]	[[[2949.33382 , 572.131832, 0. ], [2916.43623 , 572.104899, 0. ]]]	[[[1.28842769,0.92911849,1.01731184,0.48622303], [1.3136889 ,0.92201409,0.99491523,0.61582676]]]	[[[0.93072964,1.01731184,0. ], [0.92393762,0.99491523,0. ]]]	[[[0.85151459,0. ,0.48622303], [0.88724577,0. ,0.61582676]]]	[0.98,0.02]
{'B_diff': 0.5, 'T_diff': 0.25, 'N0': 1598.7358753181059, 'h_N': 10.6774984485825, 'r0': 1.9415155521192295, 'a0': 0.0006853371373540127, 'h0': 0.7124665655541653, 'alpha0': 0.0008083826448776709, 'eta0': 4.889080944719884, 'delta': 0.03582937002034799, 'n': 1.1282854509686606, 'nu': 1.6505743219876914, 'a_scale': 3.2414401006536453, 'id': 2557600}	1	[1]	[[[ 22.8600363,3410.2163907, 612.412608 , 355.6642 ]]]	[[[3373.34723 , 612.412608, 0. ]]]	[[[1.91018453,0.83865653,1.24651886,0.63231511]]]	[[[0.83998575,1.24651886,0. ]]]	[[[0.72111802,0. ,0.63231511]]]	[1.]
{'B_diff': 0.75, 'T_diff': 0.25, 'N0': 600.5053045133205, 'h_N': 9.502988420202795, 'r0': 1.1942763253911741, 'a0': 0.0020261626441146286, 'h0': 1.9539642537180235, 'alpha0': 0.0004423490958921272, 'eta0': 4.720419258222869, 'delta': 0.04903489500659071, 'n': 1.5624803084745218, 'nu': 1.486828112330644, 'a_scale': 1.540740399166825, 'id': 2552000}	1	[1]	[[[ 74.9267365,1052.8253435, 217.284622 , 114.069459 ]]]	[[[1001.03039 , 217.284622, 0. ]]]	[[[1.52256695,0.82124917,0.852881 ,0.35860278]]]	[[[0.8333523,0.852881 ,0. ]]]	[[[0.69284621,0. ,0.35860278]]]	[1.]
{'B_diff': 0.5, 'T_diff': 0.75, 'N0': 676.5505211171943, 'h_N': 13.269018411316829, 'r0': 0.8842353127913236, 'a0': 0.002073152695399378, 'h0': 1.7517505590614721, 'alpha0': 0.00035151840094951875, 'eta0': 3.5316900725694333, 'delta': 0.03803605769834355, 'n': 1.7399034627663996, 'nu': 1.783685908336135, 'a_scale': 2.094079303897417, 'id': 2570800}	1	[1]	[[[ 0.68378213,3107.56855 , 28.8493464 , 57.606335 ]]]	[[[2008.67349 , 28.8493464, 0. ]]]	[[[0.,0.,0.,0.]]]	[[[0.,0.,0.]]]	[[[0.,0.,0.]]]	[1.]
{'B_diff': 1.0, 'T_diff': 0.25, 'N0': 1396.73317213468, 'h_N': 8.45982866791201, 'r0': 1.4951165567621412, 'a0': 0.0019094883566354714, 'h0': 1.3072619018404188, 'alpha0': 0.0006736311288422712, 'eta0': 2.3323040367918018, 'delta': 0.05568615088301854, 'n': 1.5821525027755112, 'nu': 1.9061729043856603, 'a_scale': 4.4933400948012, 'id': 2572000}	1	[1]	[[[ 0.34553234,5676.35582 , 22.1596443 , 41.4920576 ]]]	[[[4547.14981 , 22.1596443, 0. ]]]	[[[0.00000033,0.00000033,0.00000033,0.00000033]]]	[[[0.00000033,0.00000033,0. ]]]	[[[0.00000033,0. ,0.00000033]]]	[1.]
{'B_diff': 1.0, 'T_diff': 0.75, 'N0': 1196.8294563763748, 'h_N': 18.242449838013677, 'r0': 0.8467174900914972, 'a0': 0.0018752608415614348, 'h0': 0.8238504562206108, 'alpha0': 0.0005651443997513815, 'eta0': 1.6752479470929171, 'delta': 0.0363642687428062, 'n': 1.6182881535019773, 'nu': 1.693213910619641, 'a_scale': 3.8923620805878674, 'id': 2572400}	1	[1]	[[[ 0.9540068,4463.191087 , 21.0437279, 129.424907 ]]]	[[[3515.99617 , 21.0437279, 0. ]]]	[[[0.00000033,0.00000033,0.00000033,0.00000033]]]	[[[0.00000033,0.00000033,0. ]]]	[[[0.00000033,0. ,0.00000033]]]	[1.]
{'B_diff': 1.0, 'T_diff': 0.25, 'N0': 584.1469546067646, 'h_N': 14.964842130338699, 'r0': 0.9824925436587654, 'a0': 0.0014337860966667504, 'h0': 1.3110389899252968, 'alpha0': 0.0002952911511102488, 'eta0': 4.298337640004597, 'delta': 0.04778271795534714, 'n': 1.8749418159360118, 'nu': 1.468499689245439, 'a_scale': 4.345868166009874, 'id': 2543200}	2	[1,1]	[[[ 86.0888049 ,550.9742942 ,170.219711 ,187.579799 ], [503.561901 , 18.24875087,121.710146 , 8.40502359]]]	[[[518.300043 ,170.219711 , 0. ], [ 13.0740174,121.710146 , 0. ]]]	[[[1.06088047,1.06939361,0.69701364,0.0648598 ], [0.00000033,0.00000033,0.00000033,0.00000033]]]	[[[1.08902152,0.69701364,0. ], [0.00000033,0.00000033,0. ]]]	[[[0.86213421,0. ,0.0648598 ], [0.00000033,0. ,0.00000033]]]	[0.875,0.125]
{'B_diff': 0.25, 'T_diff': 0.5, 'N0': 621.1904084107666, 'h_N': 7.402138690100463, 'r0': 0.9618531813497211, 'a0': 0.0013501603448686766, 'h0': 0.5785292587629807, 'alpha0': 0.000615990060319835, 'eta0': 5.124212997794691, 'delta': 0.03269396317234158, 'n': 1.269176948163242, 'nu': 1.0826264000508825, 'a_scale': 4.411215514522192, 'id': 2573000}	1	[1]	[[[ 9.56094677,199.6818139 ,170.89536 ,376.574513 ]]]	[[[140.938017,170.89536 , 0. ]]]	[[[0.00000033,0.00000033,0.00000033,0.00000033]]]	[[[0.00000033,0.00000033,0. ]]]	[[[0.00000033,0. ,0.00000033]]]	[1.]
{'B_diff': 0.5, 'T_diff': 0.25, 'N0': 1718.226295049076, 'h_N': 13.996983477175862, 'r0': 1.9746969555832492, 'a0': 0.0008452396650493479, 'h0': 0.750836551058603, 'alpha0': 0.00037867205336154655, 'eta0': 2.0789949840402473, 'delta': 0.04991246839301623, 'n': 1.8838119992851023, 'nu': 1.704852734793199, 'a_scale': 1.4917928853517288, 'id': 2573600}	1	[1]	[[[ 0.41142414,8040.73173 , 39.0900548 , 123.561974 ]]]	[[[5014.38965 , 39.0900548, 0. ]]]	[[[0.00000033,0.00000033,0.00000033,0.00000033]]]	[[[0.00000033,0.00000033,0. ]]]	[[[0.00000033,0. ,0.00000033]]]	[1.]
{'B_diff': 0.5, 'T_diff': 0.5, 'N0': 709.6522949580402, 'h_N': 8.960782591528012, 'r0': 0.5893712001997309, 'a0': 0.0014833050050031943, 'h0': 0.8649145228851175, 'alpha0': 0.0006875208285479991, 'eta0': 3.700415605394445, 'delta': 0.050203302898592664, 'n': 1.9805818040638734, 'nu': 1.973428035199222, 'a_scale': 4.232883313280132, 'id': 2554600}	1	[1]	[[[ 118.861448 ,1828.539752 , 142.102433 , 96.8542806]]]	[[[1713.05264 , 142.102433, 0. ]]]	[[[1.4491585 ,0.75711248,1.6054714 ,0.31264186]]]	[[[0.76273758,1.6054714 ,0. ]]]	[[[0.70838626,0. ,0.31264186]]]	[1.]
{'B_diff': 1.0, 'T_diff': 0.5, 'N0': 2131.6237710817104, 'h_N': 11.558905248036073, 'r0': 1.0057306109498383, 'a0': 0.0016031347432832923, 'h0': 1.3146564018892581, 'alpha0': 0.00027809751543366053, 'eta0': 2.6596501979009552, 'delta': 0.055502322721107916, 'n': 1.6629455217460074, 'nu': 1.4293618397021883, 'a_scale': 2.273048735238681, 'id': 2549800}	1	[1]	[[[ 232.938221 ,5027.8970058, 387.631289 , 292.881823 ]]]	[[[5004.67696 , 387.631289, 0. ]]]	[[[1.75044933,0.66942171,1.49623034,0.36588461]]]	[[[0.67010626,1.49623034,0. ]]]	[[[0.59032036,0. ,0.36588461]]]	[1.]
{'B_diff': 1.0, 'T_diff': 1.0, 'N0': 782.6302526110774, 'h_N': 18.78118799797334, 'r0': 1.5582690498578697, 'a0': 0.000999645593426031, 'h0': 1.342996392153292, 'alpha0': 0.0008449053298408689, 'eta0': 3.56367321551622, 'delta': 0.03147993604952114, 'n': 1.5060017902409877, 'nu': 1.9513567296398384, 'a_scale': 3.6485413932405475, 'id': 2572600}	1	[1]	[[[ 0.42212518,3019.738303 , 11.3282158 , 53.516831 ]]]	[[[2513.58395 , 11.3282158, 0. ]]]	[[[0.,0.,0.,0.]]]	[[[0.,0.,0.]]]	[[[0.,0.,0.]]]	[1.]
{'B_diff': 0.25, 'T_diff': 0.75, 'N0': 1102.2226696472576, 'h_N': 18.191332554010078, 'r0': 1.2727595623731067, 'a0': 0.001134993438847242, 'h0': 1.9690995731377938, 'alpha0': 0.0007993617220795887, 'eta0': 3.7046852322006316, 'delta': 0.058668440239176514, 'n': 1.5197419162616734, 'nu': 1.0031450058594227, 'a_scale': 3.9801870526398178, 'id': 2557200}	2	[1,1]	[[[ 247.487846 ,1698.982955 , 607.619557 , 184.104096 ], [ 926.427583 , 45.6948156, 315.918643 , 0. ]]]	[[[1284.32202 , 607.619557 , 0. ], [ 27.9381984, 315.918643 , 0. ]]]	[[[1.17747636,1.03526811,0.63416465,0.07291254], [0. ,0.00000001,0. ,0. ]]]	[[[1.06357361,0.63416465,0. ], [0.00000001,0. ,0. ]]]	[[[0.96738756,0. ,0.07291254], [0.00000001,0. ,0. ]]]	[0.715,0.285]
{'B_diff': 0.5, 'T_diff': 0.5, 'N0': 710.4625591318563, 'h_N': 15.627911048149866, 'r0': 1.5807860629365973, 'a0': 0.0006481100076963633, 'h0': 1.8452349076146093, 'alpha0': 0.000604815771994852, 'eta0': 1.3775864635188315, 'delta': 0.05344650615974467, 'n': 1.4837543920709224, 'nu': 1.5244720886923253, 'a_scale': 1.7555502843615862, 'id': 2573800}	1	[1]	[[[ 0.61787758,3213.777069 , 39.8924982 , 44.8534056 ]]]	[[[2299.65413 , 39.8924982, 0. ]]]	[[[0.00000033,0.00000033,0.00000033,0.00000033]]]	[[[0.00000033,0.00000033,0. ]]]	[[[0.00000033,0. ,0.00000033]]]	[1.]
{'B_diff': 1.0, 'T_diff': 0.75, 'N0': 1717.401873048895, 'h_N': 15.799078426882131, 'r0': 1.3269245344240579, 'a0': 0.0018310703483090769, 'h0': 0.9777999862126847, 'alpha0': 0.00029206829017849287, 'eta0': 5.099466304333887, 'delta': 0.04311860817858072, 'n': 1.5124232284569707, 'nu': 1.8186764935596664, 'a_scale': 3.0050645492014274, 'id': 2550000}	1	[1]	[[[ 307.955018 ,3255.2945784, 448.758743 , 274.334892 ]]]	[[[3230.29557 , 448.758743, 0. ]]]	[[[1.31036074,0.90568262,1.27178691,0.32751697]]]	[[[0.90677579,1.27178691,0. ]]]	[[[0.85386331,0. ,0.32751697]]]	[1.]
{'B_diff': 1.0, 'T_diff': 0.75, 'N0': 2191.436245056302, 'h_N': 10.74865650800913, 'r0': 1.8152460728931201, 'a0': 0.0006032434598343605, 'h0': 0.6850989343276236, 'alpha0': 0.0006207394908208803, 'eta0': 4.104809278965264, 'delta': 0.040358899115068035, 'n': 1.5078063764735452, 'nu': 1.2224852070209848, 'a_scale': 4.5954022697677, 'id': 2537200}	1	[1]	[[[ 148.706968 ,3414.9974734, 444.995429 , 789.115422 ]]]	[[[3332.52532 , 444.995429, 0. ]]]	[[[1.62818972,0.87575011,1.27796978,0.33462673]]]	[[[0.88069619,1.27796978,0. ]]]	[[[0.70720663,0. ,0.33462673]]]	[1.]
{'B_diff': 0.75, 'T_diff': 0.5, 'N0': 1045.2980523543008, 'h_N': 18.08224838705894, 'r0': 1.097075294415547, 'a0': 0.0009712912261340149, 'h0': 0.9046271631359672, 'alpha0': 0.00028409294602115166, 'eta0': 1.7769223713731974, 'delta': 0.05371075051883867, 'n': 1.7296978801371574, 'nu': 1.9264973072379754, 'a_scale': 4.382797400309685, 'id': 2574600}	1	[1]	[[[ 1.0617025,4448.48067 , 28.7285084, 83.361886 ]]]	[[[3137.67231 , 28.7285084, 0. ]]]	[[[0.00000033,0.00000033,0.00000033,0.00000033]]]	[[[0.00000033,0.00000033,0. ]]]	[[[0.00000033,0. ,0.00000033]]]	[1.]
{'B_diff': 1.0, 'T_diff': 0.25, 'N0': 974.7746142690804, 'h_N': 7.041799379266822, 'r0': 1.9559685879503916, 'a0': 0.0016727443440056765, 'h0': 1.6350767621898092, 'alpha0': 0.00041125368373623087, 'eta0': 5.211969720184297, 'delta': 0.04715251272947779, 'n': 1.1089771772299901, 'nu': 1.6567631720269027, 'a_scale': 1.7087306985891286, 'id': 2549600}	1	[1]	[[[ 34.6307706,1155.4983345, 652.762022 , 203.449035 ]]]	[[[1155.30879 , 652.762022, 0. ]]]	[[[1.55472939,1.20754377,0.75801259,0.63428818]]]	[[[1.20760231,0.75801259,0. ]]]	[[[0.86718061,0. ,0.63428818]]]	[1.]
{'B_diff': 0.5, 'T_diff': 0.5, 'N0': 1473.0675589534958, 'h_N': 14.199472110781755, 'r0': 0.9151820657705004, 'a0': 0.0016845045187977312, 'h0': 1.395690573419715, 'alpha0': 0.0006115485515748192, 'eta0': 1.78079451403297, 'delta': 0.03252674282305237, 'n': 1.652028310037895, 'nu': 1.050209610525995, 'a_scale': 1.9843740938628918, 'id': 2557800}	1	[1]	[[[ 72.6098466,3881.023826 , 203.046954 , 355.822028 ]]]	[[[3707.10163 , 203.046954, 0. ]]]	[[[2.12278471,0.56265617,1.65671944,0.37553238]]]	[[[0.56722431,1.65671944,0. ]]]	[[[0.50727783,0. ,0.37553238]]]	[1.]
{'B_diff': 0.25, 'T_diff': 0.25, 'N0': 744.7991443338531, 'h_N': 16.68115746713879, 'r0': 1.1767806269409742, 'a0': 0.0010236156189104952, 'h0': 2.0257221109393693, 'alpha0': 0.00046127254181521193, 'eta0': 4.483493773919598, 'delta': 0.04459082097933275, 'n': 1.8507642277756025, 'nu': 1.058996877062674, 'a_scale': 4.636247787079782, 'id': 2576000}	1	[1]	[[[640.798339 , 22.58157835,188.490643 , 0. ]]]	[[[ 12.8440182,188.490643 , 0. ]]]	[[[0.00000033,0.00000033,0.00000033,0. ]]]	[[[0.00000033,0.00000033,0. ]]]	[[[0.00000033,0. ,0. ]]]	[1.]
{'B_diff': 1.0, 'T_diff': 0.75, 'N0': 1068.348153723668, 'h_N': 8.64557685290796, 'r0': 1.804617298253119, 'a0': 0.0014311501236249492, 'h0': 1.2843362030384098, 'alpha0': 0.0006169642708358917, 'eta0': 3.6886633242008897, 'delta': 0.040402749871875476, 'n': 1.3535944284091115, 'nu': 1.445341470334219, 'a_scale': 1.425210690565529, 'id': 2553200}	1	[1]	[[[ 34.149891 ,2191.7417774, 217.703306 , 299.089283 ]]]	[[[2148.80539 , 217.703306, 0. ]]]	[[[2.27667091,0.69904686,1.35899154,0.516667 ]]]	[[[0.70199047,1.35899154,0. ]]]	[[[0.57044875,0. ,0.516667 ]]]	[1.]
{'B_diff': 1.0, 'T_diff': 1.0, 'N0': 661.4418829276293, 'h_N': 18.939122410880973, 'r0': 1.8569403403980451, 'a0': 0.0012732588707144543, 'h0': 1.891618974689319, 'alpha0': 0.00033975616187552625, 'eta0': 4.383261429912691, 'delta': 0.041252375269833094, 'n': 1.093071268222311, 'nu': 1.2315637417905942, 'a_scale': 3.261788330239573, 'id': 2569400}	1	[1]	[[[ 2.26288296,922.25564836,222.475624 ,279.286819 ]]]	[[[922.168787,222.475624, 0. ]]]	[[[0.82955739,0.60164112,0.67296693,0.19406511]]]	[[[0.60166823,0.67296693,0. ]]]	[[[0.31705118,0. ,0.19406511]]]	[1.]
{'B_diff': 0.25, 'T_diff': 0.75, 'N0': 985.698754590732, 'h_N': 12.749657016107836, 'r0': 1.5372533947511842, 'a0': 0.0018244727045481333, 'h0': 2.185609351612382, 'alpha0': 0.00034949764512665245, 'eta0': 1.5040278581133555, 'delta': 0.03378393819075572, 'n': 1.3825200680468615, 'nu': 1.5543364588549875, 'a_scale': 2.203637182975818, 'id': 2576400}	1	[1]	[[[ 0.31469341,4929.30766 , 35.0552661 , 57.9886189 ]]]	[[[3200.44568 , 35.0552661, 0. ]]]	[[[0.00000033,0.00000033,0.00000033,0.00000033]]]	[[[0.00000033,0.00000033,0. ]]]	[[[0.00000033,0. ,0.00000033]]]	[1.]
{'B_diff': 1.0, 'T_diff': 0.5, 'N0': 1335.6679413110114, 'h_N': 7.231140308112569, 'r0': 1.4341153177365915, 'a0': 0.0011618353980122902, 'h0': 1.9771772240562515, 'alpha0': 0.0004426404441579074, 'eta0': 1.7091705237428068, 'delta': 0.051385161390472264, 'n': 1.6990292731141823, 'nu': 1.2948983643458207, 'a_scale': 3.7832720565772364, 'id': 2559400}	1	[1]	[[[ 25.6669764,3646.6156944, 181.271717 , 205.422518 ]]]	[[[3595.64244 , 181.271717, 0. ]]]	[[[3.2343249 ,0.42150858,1.5283563 ,0.60781517]]]	[[[0.42472916,1.5283563 ,0. ]]]	[[[0.32141171,0. ,0.60781517]]]	[1.]
{'B_diff': 0.5, 'T_diff': 0.25, 'N0': 881.0614262817936, 'h_N': 17.77386675769449, 'r0': 1.6828742506361682, 'a0': 0.0006794238593104862, 'h0': 2.0827786908157027, 'alpha0': 0.0003674574646722963, 'eta0': 4.078658263577237, 'delta': 0.05868563214124154, 'n': 1.7784843372993622, 'nu': 1.0065948974299102, 'a_scale': 1.6416959092916756, 'id': 2576800}	1	[1]	[[[678.774374 , 38.0270649,367.804509 , 0. ]]]	[[[ 24.3190291,367.804509 , 0. ]]]	[[[0.00000033,0.00000033,0.00000033,0. ]]]	[[[0.00000033,0.00000033,0. ]]]	[[[0.00000033,0. ,0. ]]]	[1.]
{'B_diff': 0.25, 'T_diff': 1.0, 'N0': 1621.1971648893432, 'h_N': 8.814114341116081, 'r0': 1.7129453025112045, 'a0': 0.0018864775576086243, 'h0': 0.6227248230980946, 'alpha0': 0.0004829374223156123, 'eta0': 3.1795090619309887, 'delta': 0.04415517214791322, 'n': 1.549354040197926, 'nu': 1.8995126436752647, 'a_scale': 3.264244117860303, 'id': 2576600}	1	[1]	[[[ 0.25537537,8217.57944 , 20.8875248 , 117.564753 ]]]	[[[4976.47089 , 20.8875248, 0. ]]]	[[[0.00000033,0.00000033,0.00000033,0.00000033]]]	[[[0.00000033,0.00000033,0. ]]]	[[[0.00000033,0. ,0.00000033]]]	[1.]
{'B_diff': 0.75, 'T_diff': 0.75, 'N0': 1505.0885190838212, 'h_N': 10.053664492803351, 'r0': 1.2092308039691049, 'a0': 0.0015632918918276517, 'h0': 2.2086424575221533, 'alpha0': 0.000829662999035477, 'eta0': 3.059950593709731, 'delta': 0.05195098955150108, 'n': 1.7303549448631326, 'nu': 1.1090674352553491, 'a_scale': 3.463009204041443, 'id': 2558800}	1	[1]	[[[ 243.092329,3640.392149, 423.349925, 149.520993]]]	[[[3523.01988 , 423.349925, 0. ]]]	[[[1.62135107,0.75026191,1.24392052,0.61948764]]]	[[[0.7566005 ,1.24392052,0. ]]]	[[[0.71973276,0. ,0.61948764]]]	[1.]
{'B_diff': 1.0, 'T_diff': 0.25, 'N0': 2090.28801709626, 'h_N': 10.854405737259786, 'r0': 1.9009177130018688, 'a0': 0.0020225869467456635, 'h0': 1.5962966048537124, 'alpha0': 0.0005427642719017139, 'eta0': 4.333298523406551, 'delta': 0.05124963824919475, 'n': 1.573944090951056, 'nu': 1.1725311538999421, 'a_scale': 3.5702857262348586, 'id': 2546400}	1	[1]	[[[ 366.100205 ,3446.5247191, 678.394954 , 326.694479 ]]]	[[[3399.40048 , 678.394954, 0. ]]]	[[[1.33164843,0.9377895 ,0.9771498 ,0.29695872]]]	[[[0.94044155,0.9771498 ,0. ]]]	[[[0.84631887,0. ,0.29695872]]]	[1.]
{'B_diff': 0.25, 'T_diff': 1.0, 'N0': 1985.1087413115638, 'h_N': 17.560701441478002, 'r0': 0.7056525412935681, 'a0': 0.0013254098361718792, 'h0': 1.8769438721875902, 'alpha0': 0.0002265828239825725, 'eta0': 4.572167363397433, 'delta': 0.03510625414253401, 'n': 1.8238010654404735, 'nu': 1.8633666302866942, 'a_scale': 1.0415180774043273, 'id': 2567000}	1	[1]	[[[ 216.268604,7410.85045 , 351.453247, 153.911855]]]	[[[6407.72514 , 351.453247, 0. ]]]	[[[2.0722606 ,0.54697892,1.95578169,0.62505167]]]	[[[0.55308875,1.95578169,0. ]]]	[[[0.52465603,0. ,0.62505167]]]	[1.]
{'B_diff': 0.75, 'T_diff': 0.5, 'N0': 2165.387149373939, 'h_N': 6.327563550303965, 'r0': 0.6992107001000658, 'a0': 0.0011990112101010393, 'h0': 1.1474623815509108, 'alpha0': 0.00021570442651042094, 'eta0': 2.0172916456621457, 'delta': 0.05497152085714594, 'n': 1.532848981645682, 'nu': 1.7251058562847401, 'a_scale': 3.7508393214737286, 'id': 2577800}	1	[1]	[[[ 0.59297927,9269.18426 , 52.5881196 , 117.143318 ]]]	[[[7115.81656 , 52.5881196, 0. ]]]	[[[0.00000033,0.00000033,0.00000033,0.00000033]]]	[[[0.00000033,0.00000033,0. ]]]	[[[0.00000033,0. ,0.00000033]]]	[1.]
{'B_diff': 0.5, 'T_diff': 0.5, 'N0': 2122.694563534722, 'h_N': 10.030266806724978, 'r0': 0.7451675041008851, 'a0': 0.0014048874745315903, 'h0': 2.1673345556343078, 'alpha0': 0.0006868495210725411, 'eta0': 4.2000537094136146, 'delta': 0.0311258830860005, 'n': 1.6303699632653905, 'nu': 1.548289878023631, 'a_scale': 1.1687244749069345, 'id': 2567400}	1	[1]	[[[ 163.30132 ,7290.323315, 328.013598, 158.424024]]]	[[[7125.82798 , 328.013598, 0. ]]]	[[[2.29499329,0.50459236,2.03581761,0.767118 ]]]	[[[0.5060933 ,2.03581761,0. ]]]	[[[0.47015413,0. ,0.767118 ]]]	[1.]
{'B_diff': 0.5, 'T_diff': 0.25, 'N0': 1018.1325344826888, 'h_N': 7.565947843875683, 'r0': 1.3373373276075577, 'a0': 0.0011559388945644815, 'h0': 2.187325596277513, 'alpha0': 0.0006627535587579478, 'eta0': 2.9752860665821528, 'delta': 0.04216169254406869, 'n': 1.586129659803802, 'nu': 1.06875040289522, 'a_scale': 2.8327737642830346, 'id': 2564000}	2	[1,1]	[[[ 60.82164 ,2513.445937, 292.252226, 196.931339], [ 57.191197,2541.195767, 286.962601, 198.549532]]]	[[[2148.00141 , 292.252226, 0. ], [2150.65507 , 286.962601, 0. ]]]	[[[2.31728533,0.57729524,1.02425134,0.45219871], [2.46854482,0.57394527,1.0471032 ,0.45381185]]]	[[[0.5883854 ,1.02425134,0. ], [0.59503248,1.0471032 ,0. ]]]	[[[0.75247183,0. ,0.45219871], [0.67312442,0. ,0.45381185]]]	[0.945,0.055]
{'B_diff': 0.75, 'T_diff': 0.25, 'N0': 608.7975353252419, 'h_N': 13.032983959923873, 'r0': 0.8887442611208659, 'a0': 0.0016573904155071978, 'h0': 2.1826080365793823, 'alpha0': 0.00040524036975366905, 'eta0': 3.829163289765227, 'delta': 0.05219910757631228, 'n': 1.6537575767471628, 'nu': 1.6986329995434146, 'a_scale': 4.405056880157456, 'id': 2564800}	1	[1]	[[[ 69.2545375,1577.7700294, 156.802643 , 58.9543481]]]	[[[1511.93389 , 156.802643, 0. ]]]	[[[1.82529792,0.63081724,1.23505431,0.36330268]]]	[[[0.63692911,1.23505431,0. ]]]	[[[0.55574305,0. ,0.36330268]]]	[1.]
{'B_diff': 1.0, 'T_diff': 0.5, 'N0': 1858.3587229339512, 'h_N': 19.75422757679121, 'r0': 0.98852063532939, 'a0': 0.00168450471565802, 'h0': 0.9457730559153505, 'alpha0': 0.00040517842235088296, 'eta0': 2.775016367653473, 'delta': 0.03700926771378149, 'n': 1.7117519702623134, 'nu': 1.7516705615476411, 'a_scale': 1.1664986693163732, 'id': 2578600}	1	[1]	[[[ 0.85178049,7406.61453 , 26.9957144 , 125.096582 ]]]	[[[5610.94857 , 26.9957144, 0. ]]]	[[[0.00000033,0.00000033,0.00000033,0.00000033]]]	[[[0.00000033,0.00000033,0. ]]]	[[[0.00000033,0. ,0.00000033]]]	[1.]
{'B_diff': 1.0, 'T_diff': 1.0, 'N0': 892.1229951019225, 'h_N': 12.788398608217227, 'r0': 1.5286502235042996, 'a0': 0.001244397913833688, 'h0': 0.9895256514560414, 'alpha0': 0.00046406067669226675, 'eta0': 3.7501168743612188, 'delta': 0.04924476114990569, 'n': 1.0554666178509235, 'nu': 1.0993500050142644, 'a_scale': 1.5776023381207278, 'id': 2579000}	1	[1]	[[[ 2.23412857,734.33301143,278.284703 ,512.966587 ]]]	[[[734.332683,278.284703, 0. ]]]	[[[0.00000033,0.00000033,0.00000033,0.00000033]]]	[[[0.00000033,0.00000033,0. ]]]	[[[0.00000033,0. ,0.00000033]]]	[1.]
{'B_diff': 1.0, 'T_diff': 1.0, 'N0': 1189.7041743713025, 'h_N': 14.61211906648106, 'r0': 1.3658376709866935, 'a0': 0.0008362348292016142, 'h0': 0.8852590255758344, 'alpha0': 0.0006723569185384269, 'eta0': 3.525576877932462, 'delta': 0.03751582648128482, 'n': 1.7960988680031005, 'nu': 1.3289317558519238, 'a_scale': 4.444150706082537, 'id': 2556600}	1	[1]	[[[ 53.8101459,2581.2769341, 155.403914 , 361.301926 ]]]	[[[2504.77853 , 155.403914, 0. ]]]	[[[2.10840252,0.55602064,1.63239782,0.20416298]]]	[[[0.55897778,1.63239782,0. ]]]	[[[0.49423766,0. ,0.20416298]]]	[1.]
{'B_diff': 0.25, 'T_diff': 1.0, 'N0': 1727.2035326227747, 'h_N': 18.902796406073804, 'r0': 1.0816346054261103, 'a0': 0.0018391633900179994, 'h0': 1.6492289801636528, 'alpha0': 0.0003115754331475972, 'eta0': 2.633624436887394, 'delta': 0.044911219001351706, 'n': 1.6650987077863357, 'nu': 1.2310089842558725, 'a_scale': 3.1245371239338797, 'id': 2563800}	2	[1,1]	[[[ 171.029483 ,5581.292671 , 386.278274 , 270.967279 ], [1602.99976 , 29.0150515, 143.992836 , 39.7883081]]]	[[[4667.62945 , 386.278274 , 0. ], [ 17.0501543, 143.992836 , 0. ]]]	[[[1.93889311,0.60849755,1.53993803,0.44970254], [0. ,0. ,0. ,0. ]]]	[[[0.61878359,1.53993803,0. ], [0. ,0. ,0. ]]]	[[[0.57410513,0. ,0.44970254], [0. ,0. ,0. ]]]	[0.995,0.005]
{'B_diff': 0.25, 'T_diff': 0.75, 'N0': 1928.8290469911353, 'h_N': 18.50702076254973, 'r0': 0.6171443639840559, 'a0': 0.001982259036801666, 'h0': 1.8946647178235763, 'alpha0': 0.0002759317955057255, 'eta0': 4.748464458594366, 'delta': 0.03844199017926171, 'n': 1.2383267562101896, 'nu': 1.0541851880484976, 'a_scale': 1.7746305541874057, 'id': 2563600}	1	[1]	[[[ 981.867805,1654.384806, 900.029168, 127.275394]]]	[[[1540.18071 , 900.029168, 0. ]]]	[[[0.67329522,1.88148705,0.9565171 ,0.17700004]]]	[[[1.89079046,0.9565171 ,0. ]]]	[[[1.77532324,0. ,0.17700004]]]	[1.]
{'B_diff': 0.75, 'T_diff': 0.75, 'N0': 1031.4789952830715, 'h_N': 12.240108309834406, 'r0': 0.8627226007227193, 'a0': 0.0011209444594713223, 'h0': 1.144693672277271, 'alpha0': 0.0005426509897716517, 'eta0': 4.637234141203097, 'delta': 0.05508321122376872, 'n': 1.4282342214568222, 'nu': 1.8532915678347468, 'a_scale': 1.9905118722106794, 'id': 2555600}	1	[1]	[[[ 274.134277 ,1702.5509404, 378.637487 , 128.695264 ]]]	[[[1671.71943 , 378.637487, 0. ]]]	[[[1.05827516,1.10415281,1.05248683,0.37897771]]]	[[[1.10865282,1.05248683,0. ]]]	[[[0.98941442,0. ,0.37897771]]]	[1.]
{'B_diff': 0.25, 'T_diff': 0.5, 'N0': 1086.8194840511194, 'h_N': 15.402398939287874, 'r0': 1.0628694930038032, 'a0': 0.001888730462332199, 'h0': 0.6482731595917688, 'alpha0': 0.00036556754017209457, 'eta0': 3.218424259769216, 'delta': 0.03276583667403307, 'n': 1.2812035980259446, 'nu': 1.1602530056406373, 'a_scale': 2.984421417571305, 'id': 2579400}	1	[1]	[[[ 6.80380684,589.30827 ,143.99779 ,696.171946 ]]]	[[[411.326536,143.99779 , 0. ]]]	[[[0.00000033,0.00000033,0.00000033,0.00000033]]]	[[[0.00000033,0.00000033,0. ]]]	[[[0.00000033,0. ,0.00000033]]]	[1.]
{'B_diff': 0.75, 'T_diff': 0.5, 'N0': 1577.336100439547, 'h_N': 6.209093048596065, 'r0': 1.8449044819518972, 'a0': 0.0012951459560976415, 'h0': 1.626572538824634, 'alpha0': 0.0007632097702709693, 'eta0': 2.548513009398075, 'delta': 0.05594635581299397, 'n': 1.4126078929942556, 'nu': 1.4645235365201232, 'a_scale': 3.6012183119149177, 'id': 2561800}	1	[1]	[[[ 91.5040196,4827.3375976, 291.341807 , 140.450487 ]]]	[[[4732.43451 , 291.341807, 0. ]]]	[[[2.49133217,0.48439311,1.70916532,0.67522121]]]	[[[0.48590538,1.70916532,0. ]]]	[[[0.43370319,0. ,0.67522121]]]	[1.]
{'B_diff': 0.75, 'T_diff': 1.0, 'N0': 1629.528635213874, 'h_N': 14.616082512307047, 'r0': 0.7231899853335813, 'a0': 0.0013150781678901396, 'h0': 1.6004080499961444, 'alpha0': 0.000502297374743514, 'eta0': 2.622983063132893, 'delta': 0.036461558266875034, 'n': 1.8115532384573325, 'nu': 1.094704612553579, 'a_scale': 4.3670139164486095, 'id': 2562200}	2	[1,1]	[[[ 162.83728 ,3934.8480872 , 277.956817 , 356.446609 ], [1563.72357 , 16.32620406, 117.773794 , 0. ]]]	[[[3850.98695 , 277.956817 , 0. ], [ 11.2114301, 117.773794 , 0. ]]]	[[[1.72528066,0.67313996,1.53199459,0.30623545], [0.00000033,0.00000033,0.00000033,0. ]]]	[[[0.67592328,1.53199459,0. ], [0.00000033,0.00000033,0. ]]]	[[[0.60524455,0. ,0.30623545], [0.00000033,0. ,0. ]]]	[0.99,0.01]
{'B_diff': 0.75, 'T_diff': 1.0, 'N0': 1368.447273562982, 'h_N': 7.880742114637927, 'r0': 0.5715297893950173, 'a0': 0.0005595500629883592, 'h0': 2.17610445411405, 'alpha0': 0.0007345531799123027, 'eta0': 3.8753624306863164, 'delta': 0.056598508951229996, 'n': 1.4516304460512601, 'nu': 1.5788450345280685, 'a_scale': 4.600816276998183, 'id': 2565400}	1	[1]	[[[ 306.962504 ,3181.3320344, 403.259808 , 81.2235437]]]	[[[3136.76485 , 403.259808, 0. ]]]	[[[1.3805439 ,0.82466002,1.25418887,0.621141 ]]]	[[[0.82758354,1.25418887,0. ]]]	[[[0.78734808,0. ,0.621141 ]]]	[1.]
{'B_diff': 0.5, 'T_diff': 0.75, 'N0': 821.9963769773863, 'h_N': 10.09182725482395, 'r0': 1.0188558795218055, 'a0': 0.000527295831452112, 'h0': 2.279237011637263, 'alpha0': 0.00039669341616361197, 'eta0': 4.581926457124211, 'delta': 0.05850477744296266, 'n': 1.9794445037546415, 'nu': 1.1532004037505923, 'a_scale': 1.4435289066314352, 'id': 2580400}	1	[1]	[[[715.387933, 32.987382,189.326006, 0. ]]]	[[[ 20.1877008,189.326006 , 0. ]]]	[[[0.00000033,0.00000033,0.00000033,0. ]]]	[[[0.00000033,0.00000033,0. ]]]	[[[0.00000033,0. ,0. ]]]	[1.]
{'B_diff': 0.5, 'T_diff': 0.5, 'N0': 2056.7398959544626, 'h_N': 13.936743452186548, 'r0': 1.030733606904043, 'a0': 0.0006260785807194159, 'h0': 1.439834294334931, 'alpha0': 0.0008781749008259597, 'eta0': 4.875142878147629, 'delta': 0.05070930407066926, 'n': 1.7270755227230077, 'nu': 1.9283139587048423, 'a_scale': 4.136655730906225, 'id': 2564200}	1	[1]	[[[ 661.437496 ,4436.504614 , 661.751721 , 82.4857055]]]	[[[4028.22633 , 661.751721, 0. ]]]	[[[1.11467559,1.0286931 ,1.30029487,0.56519835]]]	[[[1.03813883,1.30029487,0. ]]]	[[[0.98014791,0. ,0.56519835]]]	[1.]
{'B_diff': 0.5, 'T_diff': 1.0, 'N0': 1682.5844471565088, 'h_N': 7.557148441612498, 'r0': 1.6371641996438557, 'a0': 0.0007007556296892499, 'h0': 2.102744858904684, 'alpha0': 0.0002581028265338762, 'eta0': 2.5918709732429424, 'delta': 0.05030078201263416, 'n': 1.6268590442179258, 'nu': 1.6213038754730262, 'a_scale': 4.31751473180635, 'id': 2567800}	1	[1]	[[[ 36.0391394,6127.373305 , 238.117357 , 197.363754 ]]]	[[[5726.59788 , 238.117357, 0. ]]]	[[[3.64048724,0.37410689,1.80093714,0.80991918]]]	[[[0.38324228,1.80093714,0. ]]]	[[[0.3081261 ,0. ,0.80991918]]]	[1.]
{'B_diff': 0.75, 'T_diff': 0.25, 'N0': 1540.446220423159, 'h_N': 6.642793722911512, 'r0': 1.0823352818036378, 'a0': 0.000671654289077762, 'h0': 1.4286020487685294, 'alpha0': 0.00042407513320886315, 'eta0': 1.6192538531688485, 'delta': 0.048583859010207196, 'n': 1.801545547585897, 'nu': 1.6538950174930962, 'a_scale': 2.277592654045918, 'id': 2580800}	1	[1]	[[[ 0.33782579,6956.38826 , 37.7287901 , 64.1218063 ]]]	[[[4791.68557 , 37.7287901, 0. ]]]	[[[0.00000033,0.00000033,0.00000033,0.00000033]]]	[[[0.00000033,0.00000033,0. ]]]	[[[0.00000033,0. ,0.00000033]]]	[1.]
{'B_diff': 0.25, 'T_diff': 1.0, 'N0': 1920.651897635502, 'h_N': 16.741717692751237, 'r0': 0.6453856453668902, 'a0': 0.0014184191944750847, 'h0': 1.2174922356907947, 'alpha0': 0.00021783134343541594, 'eta0': 3.1260131691183837, 'delta': 0.040863267218192084, 'n': 1.1841165157321, 'nu': 1.8810448997227178, 'a_scale': 2.6623981428908117, 'id': 2579800}	1	[1]	[[[ 1.20798267,9611.70071 , 30.4692005 , 90.934369 ]]]	[[[7519.75702 , 30.4692005, 0. ]]]	[[[0.00000033,0.00000033,0.00000033,0.00000033]]]	[[[0.00000033,0.00000033,0. ]]]	[[[0.00000033,0. ,0.00000033]]]	[1.]
{'B_diff': 1.0, 'T_diff': 1.0, 'N0': 1874.8771518917574, 'h_N': 10.265445225846541, 'r0': 1.0818177625921943, 'a0': 0.0011049090810607769, 'h0': 1.6213977832485393, 'alpha0': 0.0003198666822359131, 'eta0': 2.5136830948903923, 'delta': 0.05960015630652152, 'n': 1.6879140693142867, 'nu': 1.5963729168717444, 'a_scale': 3.17019006181953, 'id': 2563000}	1	[1]	[[[ 166.312283 ,5169.8221019, 306.561942 , 181.665097 ]]]	[[[5129.9081 , 306.561942, 0. ]]]	[[[2.1208559 ,0.54933405,1.69697909,0.50571603]]]	[[[0.55032211,1.69697909,0. ]]]	[[[0.4863656 ,0. ,0.50571603]]]	[1.]
{'B_diff': 0.25, 'T_diff': 0.25, 'N0': 2151.121921950178, 'h_N': 8.382768457696054, 'r0': 1.6216399726112718, 'a0': 0.001444693000990213, 'h0': 2.201959465838431, 'alpha0': 0.0008001876225966913, 'eta0': 3.883135040987458, 'delta': 0.053523876242707144, 'n': 1.0014263123788658, 'nu': 1.1327928953566109, 'a_scale': 2.213026546678127, 'id': 2582400}	2	[1,1]	[[[2151.1212 , 0. , 0. , 0. ], [ 461.449084 ,5710.71884 , 808.8636 , 95.4842277]]]	[[[ 0. , 0. , 0. ], [5710.71884, 808.8636 , 0. ]]]	[[[0.00000033,0. ,0. ,0. ], [1.47860248,0.83367414,1.17206776,0.61146088]]]	[[[0. ,0. ,0. ], [0.83367414,1.17206776,0. ]]]	[[[0. ,0. ,0. ], [0. ,0. ,0.61146088]]]	[0.99,0.01]
{'B_diff': 0.25, 'T_diff': 0.25, 'N0': 2141.5019288667536, 'h_N': 16.95674698664559, 'r0': 1.9877344876761498, 'a0': 0.001903710663395208, 'h0': 0.8587700148389896, 'alpha0': 0.0004527667740193578, 'eta0': 4.395225519931232, 'delta': 0.03682800545843907, 'n': 1.1369990612343672, 'nu': 1.5239379993016824, 'a_scale': 4.646595283218153, 'id': 2563200}	1	[1]	[[[ 180.324888,6560.971836, 475.430629, 297.348314]]]	[[[6383.10722 , 475.430629, 0. ]]]	[[[1.98104319,0.6036253 ,1.67804875,0.42285792]]]	[[[0.60413601,1.67804875,0. ]]]	[[[0.58748108,0. ,0.42285792]]]	[1.]
{'B_diff': 0.75, 'T_diff': 0.5, 'N0': 1003.5730119443222, 'h_N': 14.523360160263415, 'r0': 1.5277316968655432, 'a0': 0.0006903149320512521, 'h0': 2.2880221767837075, 'alpha0': 0.000559514290251328, 'eta0': 2.4717794522810133, 'delta': 0.05825590087342607, 'n': 1.998418354721693, 'nu': 1.805667987211129, 'a_scale': 3.0771945810810166, 'id': 2581000}	1	[1]	[[[ 0.60355049,4758.58344 , 29.3905562 , 22.424255 ]]]	[[[3113.45698 , 29.3905562, 0. ]]]	[[[0.,0.,0.,0.]]]	[[[0.,0.,0.]]]	[[[0.,0.,0.]]]	[1.]
{'B_diff': 0.5, 'T_diff': 1.0, 'N0': 750.0644716233973, 'h_N': 8.307353966259319, 'r0': 0.8957612967118993, 'a0': 0.0008476045302404234, 'h0': 1.7180959881824671, 'alpha0': 0.0004943530416240314, 'eta0': 2.7545112951464654, 'delta': 0.03662935853454522, 'n': 1.10173681916926, 'nu': 1.104003269259637, 'a_scale': 2.5633852471363676, 'id': 2574200}	1	[1]	[[[ 1.874982 ,1697.4689209, 185.56745 , 260.82948 ]]]	[[[1684.8451 , 185.56745, 0. ]]]	[[[1.32992768,0.53721594,1.04152213,0.32150053]]]	[[[0.5382923 ,1.04152213,0. ]]]	[[[0.39551212,0. ,0.32150053]]]	[1.]
{'B_diff': 0.25, 'T_diff': 0.75, 'N0': 968.4730354884464, 'h_N': 12.156745786373927, 'r0': 1.4334472094502222, 'a0': 0.002007332775057463, 'h0': 0.8063859802938966, 'alpha0': 0.0004698266054932477, 'eta0': 1.3162541054435726, 'delta': 0.053410978466987724, 'n': 1.3605142886254558, 'nu': 1.95734676622952, 'a_scale': 3.153213876236046, 'id': 2582800}	1	[1]	[[[ 0.51467207,4859.36131 , 18.9990635 , 59.8174511 ]]]	[[[3196.3907 , 18.9990635, 0. ]]]	[[[0.,0.,0.,0.]]]	[[[0.,0.,0.]]]	[[[0.,0.,0.]]]	[1.]
{'B_diff': 0.5, 'T_diff': 1.0, 'N0': 837.9413553666819, 'h_N': 19.05613805252755, 'r0': 0.8555584056787635, 'a0': 0.001826487186717513, 'h0': 0.6754767035061787, 'alpha0': 0.0004020456986456912, 'eta0': 3.6221236219250947, 'delta': 0.0421714240787892, 'n': 1.3519315286808316, 'nu': 1.4539612212947466, 'a_scale': 2.86355591956449, 'id': 2558200}	1	[1]	[[[ 66.9644838,1488.8663342, 135.122417 , 353.108024 ]]]	[[[1429.26885 , 135.122417, 0. ]]]	[[[1.51297884,0.7229979 ,1.27400014,0.12255672]]]	[[[0.72736177,1.27400014,0. ]]]	[[[0.64281222,0. ,0.12255672]]]	[1.]
{'B_diff': 0.5, 'T_diff': 0.75, 'N0': 1371.1358924336682, 'h_N': 19.650250909755258, 'r0': 1.5266660624293282, 'a0': 0.0016485752351706377, 'h0': 1.0670430170040275, 'alpha0': 0.00033051042680667486, 'eta0': 3.9386955997909743, 'delta': 0.05997826670971676, 'n': 1.1131632277060575, 'nu': 1.774901226874471, 'a_scale': 3.392006903177196, 'id': 2554800}	1	[1]	[[[ 218.141784 ,2738.34223374, 550.126761 , 224.84265 ]]]	[[[2731.41293 , 550.126761, 0. ]]]	[[[1.37518196,0.92248045,1.0100324 ,0.55554833]]]	[[[0.92256512,1.0100324 ,0. ]]]	[[[0.90489144,0. ,0.55554833]]]	[1.]
{'B_diff': 0.5, 'T_diff': 0.75, 'N0': 572.1052331627999, 'h_N': 18.653331200947825, 'r0': 0.7329337973389348, 'a0': 0.0013038067388966889, 'h0': 1.117492250469474, 'alpha0': 0.000280916767386067, 'eta0': 3.3562304924431365, 'delta': 0.03747457659629733, 'n': 1.586367649077828, 'nu': 1.2108029837541976, 'a_scale': 1.7137863559441677, 'id': 2564400}	2	[1,1]	[[[122.986148 ,300.6371824 ,191.819345 ,244.151961 ], [490.199316 , 22.44558472,146.253297 , 0. ]]]	[[[253.482854 ,191.819345 , 0. ], [ 15.2987647,146.253297 , 0. ]]]	[[[0.72007552,1.43242302,0.66674847,0.0594633 ], [0.00000033,0.00000033,0.00000033,0. ]]]	[[[1.47238514,0.66674847,0. ], [0.00000033,0.00000033,0. ]]]	[[[1.25441433,0. ,0.0594633 ], [0.00000033,0. ,0. ]]]	[0.68,0.32]
{'B_diff': 0.75, 'T_diff': 0.5, 'N0': 1400.818548532659, 'h_N': 9.563789775403254, 'r0': 0.5616581573143525, 'a0': 0.0016622995297524564, 'h0': 1.2362687172315947, 'alpha0': 0.0007914616527433315, 'eta0': 1.6748074988897772, 'delta': 0.03775111101292686, 'n': 1.9414712684396387, 'nu': 1.1786236881515677, 'a_scale': 2.8557919642455962, 'id': 2565000}	1	[1]	[[[ 81.1456275,3673.6795528, 129.845013 , 289.454204 ]]]	[[[3627.56159 , 129.845013, 0. ]]]	[[[2.04135411,0.55868553,1.88935433,0.46780818]]]	[[[0.56061324,1.88935433,0. ]]]	[[[0.48127512,0. ,0.46780818]]]	[1.]
{'B_diff': 0.5, 'T_diff': 1.0, 'N0': 1527.2093897423078, 'h_N': 15.524889034902099, 'r0': 0.8909162855498931, 'a0': 0.0012040562352044835, 'h0': 0.7344592667281219, 'alpha0': 0.0008420307554311634, 'eta0': 3.2007851769575235, 'delta': 0.04514902321850117, 'n': 1.8078346172384094, 'nu': 1.5179646689894093, 'a_scale': 1.8582905832750687, 'id': 2564600}	1	[1]	[[[ 177.86954 ,4380.393181, 270.523775, 245.391115]]]	[[[4189.08323 , 270.523775, 0. ]]]	[[[1.71835838,0.65689312,1.81276589,0.34400557]]]	[[[0.65938314,1.81276589,0. ]]]	[[[0.62383407,0. ,0.34400557]]]	[1.]
{'B_diff': 0.75, 'T_diff': 1.0, 'N0': 1475.931466966431, 'h_N': 19.448613330887966, 'r0': 1.8138535895774506, 'a0': 0.001388427665369633, 'h0': 0.9882813834190305, 'alpha0': 0.0004954987377680408, 'eta0': 4.603989843011253, 'delta': 0.05490123428336137, 'n': 1.3031282852082127, 'nu': 1.2738064159789237, 'a_scale': 2.7767287921132398, 'id': 2543000}	1	[1]	[[[ 226.10071 ,1529.8252286, 620.109524 , 521.250898 ]]]	[[[1478.38814 , 620.109524, 0. ]]]	[[[1.19228287,1.27410208,0.77940554,0.43016322]]]	[[[1.27665783,0.77940554,0. ]]]	[[[1.2403718 ,0. ,0.43016322]]]	[1.]
{'B_diff': 0.75, 'T_diff': 0.75, 'N0': 2236.756097465316, 'h_N': 13.118716286297259, 'r0': 1.9928550024246654, 'a0': 0.0014123972719512505, 'h0': 1.8307087775064557, 'alpha0': 0.0008725543019789842, 'eta0': 5.088478856934451, 'delta': 0.03786460127835434, 'n': 1.239814647078227, 'nu': 1.0326453153880584, 'a_scale': 3.79001566523398, 'id': 2568400}	6	[1,1,1,1,1,1]	[[[ 506.109569 , 3754.4143418 , 923.200511 , 290.608615 ], [ 0.25408554, 9456.578906 , 0. , 0. ], [ 0.25408554,12568.86954 , 0. , 0. ], [ 518.242014 , 3740.5272575 , 892.805981 , 298.353295 ], [ 0.25408554,11300.72114 , 0. , 0. ], [ 0.25408554,15172.50315 , 0. , 0. ]]]	[[[3732.96646 , 923.200511, 0. ], [9112.62434 , 0. , 0. ], [5618.12258 , 0. , 0. ], [3708.65099 , 892.805981, 0. ], [7042.00849 , 0. , 0. ], [2694.74445 , 0. , 0. ]]]	[[[1.22681256,1.07675291,1.00726258,1.03875454], [0.00000033,0.00000033,0. ,0. ], [0.00000033,0.00000033,0. ,0. ], [1.23379048,1.07925553,1.01036957,1.0661646 ], [0.00000033,0.00000033,0. ,0. ], [0.00000033,0.00000033,0. ,0. ]]]	[[[1.07780583,1.00726258,0. ], [0.00000033,0. ,0. ], [0.00000033,0. ,0. ], [1.08032028,1.01036957,0. ], [0.00000033,0. ,0. ], [0.00000033,0. ,0. ]]]	[[[0.94856291,0. ,1.03875454], [0.00000033,0. ,0. ], [0.00000033,0. ,0. ], [1.25942939,0. ,1.0661646 ], [0.00000033,0. ,0. ], [0.00000033,0. ,0. ]]]	[0.495,0.215,0.04 ,0.24 ,0.005,0.005]
{'B_diff': 1.0, 'T_diff': 0.25, 'N0': 881.5517827994605, 'h_N': 15.862659949367558, 'r0': 1.4084129599120399, 'a0': 0.0020139057714294727, 'h0': 1.7102218678620746, 'alpha0': 0.00046815002615502787, 'eta0': 1.3819591416705832, 'delta': 0.0390602529668853, 'n': 1.4354271746555916, 'nu': 1.704930029320972, 'a_scale': 3.2682175374755844, 'id': 2584800}	1	[1]	[[[ 0.50978725,3230.766409 , 26.5975904 , 57.5433021 ]]]	[[[2796.46722 , 26.5975904, 0. ]]]	[[[0.,0.,0.,0.]]]	[[[0.,0.,0.]]]	[[[0.,0.,0.]]]	[1.]
{'B_diff': 0.75, 'T_diff': 0.25, 'N0': 785.9588964753009, 'h_N': 16.169795736721234, 'r0': 0.991545063770767, 'a0': 0.001723640190138343, 'h0': 1.483803001202203, 'alpha0': 0.0006472274303258147, 'eta0': 5.111756682198308, 'delta': 0.047862497368707554, 'n': 1.244361532232131, 'nu': 1.089305380024172, 'a_scale': 4.191450488610247, 'id': 2558400}	2	[1,1]	[[[587.478558 , 42.28089442,355.71288 , 0. ], [272.902669 ,292.14879948,538.122298 ,110.450472 ]]]	[[[ 39.3750669,355.71288 , 0. ], [288.797536 ,538.122298 , 0. ]]]	[[[0.00000033,0.00000033,0.00000033,0. ], [0.6341125 ,2.01106536,0.48703698,0.02859463]]]	[[[0.00000033,0.00000033,0. ], [2.01711793,0.48703698,0. ]]]	[[[0.00000033,0. ,0. ], [1.56052602,0. ,0.02859463]]]	[0.12,0.88]
{'B_diff': 0.75, 'T_diff': 0.75, 'N0': 1347.3252985718686, 'h_N': 6.593211085128737, 'r0': 0.6585731104390671, 'a0': 0.0008302466403504647, 'h0': 2.1351622618761317, 'alpha0': 0.0007692491028759086, 'eta0': 1.9207175372607552, 'delta': 0.044210623145227584, 'n': 1.6118758059214064, 'nu': 1.7822218245189476, 'a_scale': 1.5225761833488995, 'id': 2584400}	1	[1]	[[[ 0.4900359,6192.56774 , 17.8764307, 26.0608214]]]	[[[4576.46544 , 17.8764307, 0. ]]]	[[[0.,0.,0.,0.]]]	[[[0.,0.,0.]]]	[[[0.,0.,0.]]]	[1.]
{'B_diff': 0.75, 'T_diff': 0.25, 'N0': 2143.855582452561, 'h_N': 9.731381244529496, 'r0': 1.1666844879011515, 'a0': 0.002049203330705694, 'h0': 1.7144775469035944, 'alpha0': 0.0007448832963316684, 'eta0': 2.6508479049053184, 'delta': 0.04032975137724595, 'n': 1.8348416425856844, 'nu': 1.5769427149245445, 'a_scale': 4.374653524649439, 'id': 2584000}	1	[1]	[[[ 0.3641612,10040.89711 , 30.200648 , 51.340986 ]]]	[[[6847.73904 , 30.200648, 0. ]]]	[[[0.,0.,0.,0.]]]	[[[0.,0.,0.]]]	[[[0.,0.,0.]]]	[1.]
{'B_diff': 0.5, 'T_diff': 0.5, 'N0': 1290.6210786906518, 'h_N': 18.555601125534523, 'r0': 0.7875787009662492, 'a0': 0.0009649092931743516, 'h0': 2.0811877558743124, 'alpha0': 0.0002448479962144366, 'eta0': 2.9118158511502457, 'delta': 0.043302698424543144, 'n': 1.2198614252317888, 'nu': 1.290991805259241, 'a_scale': 4.05159426373469, 'id': 2570600}	1	[1]	[[[ 86.8930047,3549.7825581, 296.832424 , 213.202692 ]]]	[[[3496.52912 , 296.832424, 0. ]]]	[[[2.11045409,0.5661267 ,1.25619982,0.40351138]]]	[[[0.56768236,1.25619982,0. ]]]	[[[0.48749956,0. ,0.40351138]]]	[1.]
{'B_diff': 1.0, 'T_diff': 1.0, 'N0': 2099.990626517747, 'h_N': 8.660032167202493, 'r0': 1.1878728657187405, 'a0': 0.001089058695851418, 'h0': 1.0838829274964978, 'alpha0': 0.0007728461799805855, 'eta0': 1.6916386408014947, 'delta': 0.04295168242848232, 'n': 1.2333702684628387, 'nu': 1.4092226197088604, 'a_scale': 4.614827185389188, 'id': 2585400}	1	[1]	[[[ 0.35748305,7419.314923 , 34.0050934 , 155.442307 ]]]	[[[7196.469 , 34.0050934, 0. ]]]	[[[0.,0.,0.,0.]]]	[[[0.,0.,0.]]]	[[[0.,0.,0.]]]	[1.]
{'B_diff': 1.0, 'T_diff': 0.25, 'N0': 1231.2012514458916, 'h_N': 16.09332497302738, 'r0': 0.9154543790014562, 'a0': 0.0020248179520419565, 'h0': 1.3468762051498917, 'alpha0': 0.0003573714168863411, 'eta0': 5.186799161763828, 'delta': 0.05183314585914006, 'n': 1.4308572149088374, 'nu': 1.2917181984834818, 'a_scale': 3.1437900299508086, 'id': 2575200}	2	[1,1]	[[[ 662.711681 , 294.61915816, 673.433752 , 94.6769541 ], [1121.72069 , 25.85100811, 194.591452 , 0. ]]]	[[[286.111173 ,673.433752 , 0. ], [ 22.4349483,194.591452 , 0. ]]]	[[[0.49745426,2.76456262,0.76646006,0.05894862], [0.00000033,0.00000033,0.00000033,0. ]]]	[[[2.78495473,0.76646006,0. ], [0.00000033,0.00000033,0. ]]]	[[[2.19615364,0. ,0.05894862], [0.00000033,0. ,0. ]]]	[0.415,0.585]
{'B_diff': 0.5, 'T_diff': 0.75, 'N0': 1279.751473973209, 'h_N': 7.806389229514904, 'r0': 1.4848998703863208, 'a0': 0.0012215347359425238, 'h0': 1.2498858993565656, 'alpha0': 0.0004910201205975511, 'eta0': 2.4949234492390118, 'delta': 0.051824009334404425, 'n': 1.5240629891554545, 'nu': 1.4982398601353561, 'a_scale': 1.9779137077904307, 'id': 2567600}	1	[1]	[[[ 58.9245719,4133.425673 , 206.027752 , 192.350491 ]]]	[[[3912.46717 , 206.027752, 0. ]]]	[[[2.53676154,0.4777683 ,1.75058082,0.50729767]]]	[[[0.48206614,1.75058082,0. ]]]	[[[0.43057195,0. ,0.50729767]]]	[1.]
{'B_diff': 0.25, 'T_diff': 0.25, 'N0': 1302.0199121013638, 'h_N': 12.784243117040567, 'r0': 1.8449427261671933, 'a0': 0.0014940385954656807, 'h0': 2.259099384738399, 'alpha0': 0.0004376548297905029, 'eta0': 4.563891555802742, 'delta': 0.05201077657022984, 'n': 1.9871125585442053, 'nu': 1.531692373038943, 'a_scale': 3.2051282097461726, 'id': 2569600}	1	[1]	[[[ 274.476657 ,3534.838977 , 508.508179 , 68.5936736]]]	[[[2663.37198 , 508.508179, 0. ]]]	[[[1.46154433,0.82882565,1.12686675,0.64282121]]]	[[[0.85106393,1.12686675,0. ]]]	[[[0.78424229,0. ,0.64282121]]]	[1.]
{'B_diff': 0.25, 'T_diff': 0.5, 'N0': 2154.946942381994, 'h_N': 16.382270120924435, 'r0': 1.1564394356637095, 'a0': 0.0014097754714877593, 'h0': 1.1630222281843294, 'alpha0': 0.00034641492362689114, 'eta0': 3.238501552341882, 'delta': 0.05515997445207582, 'n': 1.7412711182722531, 'nu': 1.491117170340564, 'a_scale': 1.6902043621467189, 'id': 2566600}	1	[1]	[[[ 380.769228,6388.72501 , 589.937443, 191.819966]]]	[[[5346.65101 , 589.937443, 0. ]]]	[[[1.52697013,0.75548666,1.48351278,0.42452883]]]	[[[0.76400431,1.48351278,0. ]]]	[[[0.72583363,0. ,0.42452883]]]	[1.]
{'B_diff': 0.75, 'T_diff': 0.5, 'N0': 1386.7956727978305, 'h_N': 11.453842627256707, 'r0': 0.9102954958240022, 'a0': 0.0019883528723774503, 'h0': 2.264890429380356, 'alpha0': 0.0005327987150115076, 'eta0': 2.4140902626956082, 'delta': 0.03406579495429519, 'n': 1.5601978630640603, 'nu': 1.1632973848922665, 'a_scale': 1.5153279878799104, 'id': 2571400}	1	[1]	[[[ 66.0645709,3944.647008 , 208.963031 , 206.551971 ]]]	[[[3901.62069 , 208.963031, 0. ]]]	[[[2.40374577,0.50388385,1.68720144,0.54301552]]]	[[[0.50530875,1.68720144,0. ]]]	[[[0.43698846,0. ,0.54301552]]]	[1.]
{'B_diff': 0.25, 'T_diff': 0.25, 'N0': 674.8376235218162, 'h_N': 10.807181736783203, 'r0': 0.7217982632059532, 'a0': 0.000940500158040076, 'h0': 0.587486749875999, 'alpha0': 0.00022786130136632701, 'eta0': 3.826877704381286, 'delta': 0.03993441436882656, 'n': 1.794915951938827, 'nu': 1.072319230162929, 'a_scale': 2.8943559259426004, 'id': 2585600}	1	[1]	[[[607.979973 , 21.00214894,118.974808 , 0. ]]]	[[[ 12.0457356,118.974808 , 0. ]]]	[[[0.00000033,0.00000033,0.00000033,0. ]]]	[[[0.00000033,0.00000033,0. ]]]	[[[0.00000033,0. ,0. ]]]	[1.]
{'B_diff': 0.25, 'T_diff': 0.25, 'N0': 1482.564574986624, 'h_N': 10.023290823100107, 'r0': 1.723993547475446, 'a0': 0.0011876940728963077, 'h0': 0.8970590019187656, 'alpha0': 0.0006703078111916839, 'eta0': 3.319372004434951, 'delta': 0.04225514334628118, 'n': 1.5186715681760075, 'nu': 1.4496016821672044, 'a_scale': 4.07023402232776, 'id': 2566400}	1	[1]	[[[ 99.5910782,4743.26845 , 303.601008 , 226.123887 ]]]	[[[3900.76897 , 303.601008, 0. ]]]	[[[2.09641615,0.56982173,1.73005126,0.45391366]]]	[[[0.57523074,1.73005126,0. ]]]	[[[0.55039749,0. ,0.45391366]]]	[1.]
{'B_diff': 0.75, 'T_diff': 0.75, 'N0': 1875.7200507635491, 'h_N': 13.238031943251556, 'r0': 0.6498302440470558, 'a0': 0.0016078756795134856, 'h0': 0.6214801178906588, 'alpha0': 0.0004881710806494035, 'eta0': 3.323957005542565, 'delta': 0.05538551084693827, 'n': 1.1217475775889858, 'nu': 1.0531310440720971, 'a_scale': 3.765498512304093, 'id': 2565200}	3	[1,1,1]	[[[1073.89189 , 654.25812218, 846.962507 , 167.08813 ], [1686.20411 , 67.82430493, 326.67356 , 0. ], [1074.13941 , 653.656658 , 846.680807 , 167.099933 ]]]	[[[654.248776 ,846.962507 , 0. ], [ 67.4636336,326.67356 , 0. ], [653.656658 ,846.680807 , 0. ]]]	[[[0.49985813,2.79081248,0.99297678,0.14434054], [0.00000033,0.00000033,0.00000033,0. ], [0.49988148,2.79461686,0.9936281 ,0.14435104]]]	[[[2.79082216,0.99297678,0. ], [0.00000033,0.00000033,0. ], [2.79461686,0.9936281 ,0. ]]]	[[[2.21548306,0. ,0.14434054], [0.00000033,0. ,0. ], [0. ,0. ,0.14435104]]]	[0.89,0.09,0.02]
{'B_diff': 0.25, 'T_diff': 1.0, 'N0': 1612.099562919483, 'h_N': 17.61722225237822, 'r0': 1.04792591210787, 'a0': 0.0012899613934977366, 'h0': 1.243965788121312, 'alpha0': 0.0006675755811958318, 'eta0': 2.8311043148361756, 'delta': 0.038808569716823726, 'n': 1.7583148174945993, 'nu': 1.7240401237857568, 'a_scale': 3.84934547089064, 'id': 2586200}	1	[1]	[[[ 0.71172663,8566.47905 , 20.0704009 , 59.673931 ]]]	[[[4943.22237 , 20.0704009, 0. ]]]	[[[0.,0.,0.,0.]]]	[[[0.,0.,0.]]]	[[[0.,0.,0.]]]	[1.]
{'B_diff': 0.25, 'T_diff': 0.75, 'N0': 2192.7921705452586, 'h_N': 16.046094493846635, 'r0': 0.6617515324828238, 'a0': 0.0009381338209916362, 'h0': 1.405009087680883, 'alpha0': 0.0008291576803227862, 'eta0': 2.3019040803159863, 'delta': 0.045535013664966394, 'n': 1.6284091957677855, 'nu': 1.4349422064292887, 'a_scale': 1.466521187435455, 'id': 2573200}	1	[1]	[[[ 140.01076 ,8458.945371, 257.875656, 239.168238]]]	[[[7759.48837 , 257.875656, 0. ]]]	[[[2.4337669 ,0.46809294,2.2472645 ,0.84878356]]]	[[[0.47332327,2.2472645 ,0. ]]]	[[[0.43379248,0. ,0.84878356]]]	[1.]
{'B_diff': 1.0, 'T_diff': 0.25, 'N0': 1238.9246396602168, 'h_N': 19.159657835380102, 'r0': 1.2456400696194367, 'a0': 0.0016713517379299174, 'h0': 1.7578134074382743, 'alpha0': 0.00034731405490793393, 'eta0': 2.3460963394303382, 'delta': 0.03884241925212903, 'n': 1.670919040012539, 'nu': 1.000927121805629, 'a_scale': 3.120940512467781, 'id': 2568800}	2	[1,1]	[[[1115.86794 , 17.0466009, 224.689598 , 0. ], [ 270.442263 , 820.6317441, 467.04006 , 357.249323 ]]]	[[[ 13.127013,224.689598, 0. ], [786.925102,467.04006 , 0. ]]]	[[[0. ,0. ,0. ,0. ], [0.87245842,1.48972006,0.65279324,0.08497193]]]	[[[0. ,0. ,0. ], [1.50599063,0.65279324,0. ]]]	[[[0. ,0. ,0. ], [1.22111904,0. ,0.08497193]]]	[0.485,0.515]
{'B_diff': 0.5, 'T_diff': 1.0, 'N0': 1088.971209171425, 'h_N': 7.955918955670044, 'r0': 1.3531246698590924, 'a0': 0.0013984585748922076, 'h0': 1.2151461883615935, 'alpha0': 0.0004124538518734276, 'eta0': 3.0934200118317263, 'delta': 0.050936100496247055, 'n': 1.719490958782401, 'nu': 1.825728242136131, 'a_scale': 3.2222987306069624, 'id': 2571000}	1	[1]	[[[ 73.2822709,3646.812084 , 173.195753 , 137.465743 ]]]	[[[3377.94417 , 173.195753, 0. ]]]	[[[2.35132859,0.49539775,1.84583533,0.48157891]]]	[[[0.50038856,1.84583533,0. ]]]	[[[0.46262638,0. ,0.48157891]]]	[1.]
{'B_diff': 0.5, 'T_diff': 0.5, 'N0': 979.8700847716023, 'h_N': 5.949247207143298, 'r0': 1.936828847537568, 'a0': 0.0015590545367361241, 'h0': 2.166722006200051, 'alpha0': 0.0007075856552332112, 'eta0': 1.601803603626957, 'delta': 0.0454206134611829, 'n': 1.9443859046631422, 'nu': 1.9260782513209977, 'a_scale': 1.9014248761599073, 'id': 2586600}	1	[1]	[[[ 0.14748428,5038.28909 , 15.6404328 , 16.8511803 ]]]	[[[3103.54337 , 15.6404328, 0. ]]]	[[[0.00000033,0.00000033,0.00000033,0.00000033]]]	[[[0.00000033,0.00000033,0. ]]]	[[[0.00000033,0. ,0.00000033]]]	[1.]
{'B_diff': 0.75, 'T_diff': 1.0, 'N0': 653.4556624168424, 'h_N': 11.626144553379243, 'r0': 1.2070105665407502, 'a0': 0.00203680116941702, 'h0': 2.252646291681417, 'alpha0': 0.0005888209932817186, 'eta0': 4.565017252581335, 'delta': 0.03662653370651729, 'n': 1.2844244749288645, 'nu': 1.9041989841347302, 'a_scale': 3.5462632400658434, 'id': 2575000}	1	[1]	[[[ 30.0735475,1858.5170292, 132.696213 , 100.990806 ]]]	[[[1837.62442 , 132.696213, 0. ]]]	[[[2.41247663,0.52274846,1.53921859,0.68436168]]]	[[[0.52392091,1.53921859,0. ]]]	[[[0.44084126,0. ,0.68436168]]]	[1.]
{'B_diff': 0.5, 'T_diff': 0.25, 'N0': 992.4512567902898, 'h_N': 14.926981991143037, 'r0': 1.5403793001929091, 'a0': 0.00098163295308974, 'h0': 1.6058712033721627, 'alpha0': 0.0003357441952361363, 'eta0': 2.3909698405552486, 'delta': 0.05832421770210773, 'n': 1.8680881994087022, 'nu': 1.3525064171394487, 'a_scale': 3.615522445515677, 'id': 2567200}	1	[1]	[[[ 60.5252315,2679.63879 , 250.751491 , 167.431012 ]]]	[[[2344.97924 , 250.751491, 0. ]]]	[[[2.17974243,0.56131905,1.15215204,0.38841181]]]	[[[0.57909592,1.15215204,0. ]]]	[[[0.50324403,0. ,0.38841181]]]	[1.]
{'B_diff': 0.75, 'T_diff': 0.75, 'N0': 561.3951157727047, 'h_N': 14.36113501644887, 'r0': 1.0752882667798038, 'a0': 0.0007340390107978211, 'h0': 0.5781365681011403, 'alpha0': 0.0008606892654085805, 'eta0': 1.4382766691061677, 'delta': 0.04282217182645373, 'n': 1.7817733540556318, 'nu': 1.5132015427668064, 'a_scale': 4.715464912169325, 'id': 2587600}	1	[1]	[[[ 0.97941259,1698.255099 , 25.5521313 , 168.817745 ]]]	[[[1177.07631 , 25.5521313, 0. ]]]	[[[0.00000033,0.00000033,0.00000033,0.00000033]]]	[[[0.00000033,0.00000033,0. ]]]	[[[0.00000033,0. ,0.00000033]]]	[1.]
{'B_diff': 0.25, 'T_diff': 0.5, 'N0': 2073.521921125285, 'h_N': 7.677940319837641, 'r0': 0.9703590599475583, 'a0': 0.0009669342377673345, 'h0': 2.1498870295290105, 'alpha0': 0.0007638386388450526, 'eta0': 3.258189402365682, 'delta': 0.03293137239433376, 'n': 1.2039216458433215, 'nu': 1.7392378995459574, 'a_scale': 3.172319908425216, 'id': 2585800}	1	[1]	[[[ 0.27628652,10833.72553 , 18.1616697 , 29.5237025 ]]]	[[[8238.56868 , 18.1616697, 0. ]]]	[[[0. ,0.00000001,0. ,0.00000002]]]	[[[0.00000007,0. ,0. ]]]	[[[0.00000026,0. ,0.00000002]]]	[1.]
{'B_diff': 0.5, 'T_diff': 0.75, 'N0': 869.1939987660123, 'h_N': 19.54102390901069, 'r0': 1.6791469711102809, 'a0': 0.0014611177023484056, 'h0': 0.9706549301058387, 'alpha0': 0.00045347372907097734, 'eta0': 4.060331162330913, 'delta': 0.05325732313845098, 'n': 1.0370424390138648, 'nu': 1.558858958564488, 'a_scale': 2.3650435480965575, 'id': 2574000}	3	[1,1,1]	[[[ 17.3754591 ,1551.87154207, 444.217893 , 236.828532 ], [ 17.3754296 ,1551.93541 , 444.217604 , 236.81832 ], [ 869.193709 , 0. , 0. , 0. ]]]	[[[1551.8675 , 444.217893, 0. ], [1551.93541 , 444.217604, 0. ], [ 0. , 0. , 0. ]]]	[[[1.37009491,0.9287126 ,0.92294787,0.49760816], [1.37009733,0.92870965,0.92294744,0.49762356], [0.00000033,0. ,0. ,0. ]]]	[[[0.92871315,0.92294787,0. ], [0.92870965,0.92294744,0. ], [0. ,0. ,0. ]]]	[[[0.71815239,0. ,0.49760816], [0. ,0. ,0.49762356], [0. ,0. ,0. ]]]	[0.92,0.07,0.01]
{'B_diff': 1.0, 'T_diff': 0.75, 'N0': 621.8352162585572, 'h_N': 13.916633024176992, 'r0': 0.5993530288716225, 'a0': 0.0012673413087908065, 'h0': 0.8245440775446516, 'alpha0': 0.00026712751082166847, 'eta0': 3.7283770600656485, 'delta': 0.0378575824920044, 'n': 1.1334441319988873, 'nu': 1.3276969080019667, 'a_scale': 1.5843362972982227, 'id': 2588400}	1	[1]	[[[ 4.87228016,573.22081983,115.204832 ,347.040375 ]]]	[[[571.908165,115.204832, 0. ]]]	[[[0.00000033,0.00000033,0.00000033,0.00000033]]]	[[[0.00000033,0.00000033,0. ]]]	[[[0.00000033,0. ,0.00000033]]]	[1.]
{'B_diff': 0.75, 'T_diff': 0.75, 'N0': 1096.2661941501456, 'h_N': 18.671700996501798, 'r0': 1.8281804972272222, 'a0': 0.0013185311488205418, 'h0': 1.1443068530957459, 'alpha0': 0.00028618728056909197, 'eta0': 3.7948125579030165, 'delta': 0.05917789168356936, 'n': 1.8269902142840833, 'nu': 1.8021776180708757, 'a_scale': 2.9714900655813365, 'id': 2562000}	1	[1]	[[[ 179.436204,2329.352583, 320.987149, 172.170619]]]	[[[2196.0268 , 320.987149, 0. ]]]	[[[1.41980086,0.83655563,1.18022977,0.36573023]]]	[[[0.84443558,1.18022977,0. ]]]	[[[0.76596628,0. ,0.36573023]]]	[1.]
{'B_diff': 1.0, 'T_diff': 0.25, 'N0': 1756.3260251938416, 'h_N': 5.499606626542254, 'r0': 1.2516848014655613, 'a0': 0.0009365746431707533, 'h0': 2.1122931588792335, 'alpha0': 0.0007910940964690795, 'eta0': 4.966736893478229, 'delta': 0.05144585711012522, 'n': 1.4968120196144876, 'nu': 1.3391782334908313, 'a_scale': 3.0967156354788083, 'id': 2565600}	2	[1,1]	[[[ 472.163592 ,2705.6116376, 741.871873 , 130.335875 ], [ 463.813883 ,2613.7400137, 745.161575 , 151.607227 ]]]	[[[2664.65239 , 741.871873, 0. ], [2579.04927 , 745.161575, 0. ]]]	[[[1.12212567,1.08197531,0.94515553,0.63227115], [1.13194884,1.09990671,0.92156692,0.72869556]]]	[[[1.08545625,0.94515553,0. ], [1.10421611,0.92156692,0. ]]]	[[[0.98072805,0. ,0.63227115], [1.04441314,0. ,0.72869556]]]	[0.98,0.02]
{'B_diff': 0.5, 'T_diff': 1.0, 'N0': 1444.8209619005772, 'h_N': 19.352573508782495, 'r0': 1.9058201227548643, 'a0': 0.0018467953353096015, 'h0': 1.7327621528330082, 'alpha0': 0.00036206489866386516, 'eta0': 2.580656931333168, 'delta': 0.049419619403238454, 'n': 1.712974410129056, 'nu': 1.7777044481413347, 'a_scale': 1.7126676828892107, 'id': 2587000}	1	[1]	[[[ 0.54191424,7186.7146 , 31.0591462 , 49.3870342 ]]]	[[[4682.6535 , 31.0591462, 0. ]]]	[[[0.,0.,0.,0.]]]	[[[0.,0.,0.]]]	[[[0.,0.,0.]]]	[1.]
{'B_diff': 0.25, 'T_diff': 0.5, 'N0': 1356.2054121050878, 'h_N': 7.032590216608945, 'r0': 1.180976338588728, 'a0': 0.0015458139427385223, 'h0': 1.6942979087078176, 'alpha0': 0.000752648883460819, 'eta0': 4.64706772814054, 'delta': 0.033192048359586196, 'n': 1.5250725863652785, 'nu': 1.579581864868659, 'a_scale': 3.016281701139963, 'id': 2576200}	1	[1]	[[[ 132.863626,4820.084039, 296.663345, 116.28598 ]]]	[[[4035.34909 , 296.663345, 0. ]]]	[[[2.03464653,0.57388686,1.76467476,0.59076509]]]	[[[0.57863086,1.76467476,0. ]]]	[[[0.55531264,0. ,0.59076509]]]	[1.]
{'B_diff': 0.75, 'T_diff': 1.0, 'N0': 1997.1508588979366, 'h_N': 13.001433970791666, 'r0': 1.8750171977218373, 'a0': 0.0016912395941794897, 'h0': 2.1669018286395234, 'alpha0': 0.0004973568748087536, 'eta0': 1.9531511899301228, 'delta': 0.03951746594587938, 'n': 1.392453138221648, 'nu': 1.5415030649163284, 'a_scale': 4.646990696265015, 'id': 2587800}	1	[1]	[[[ 0.29232051,8623.36109 , 32.0493253 , 61.5703909 ]]]	[[[7202.17104 , 32.0493253, 0. ]]]	[[[0.,0.,0.,0.]]]	[[[0.,0.,0.]]]	[[[0.,0.,0.]]]	[1.]
{'B_diff': 0.25, 'T_diff': 0.75, 'N0': 1261.5433748617265, 'h_N': 6.594970814051398, 'r0': 1.0764808628546785, 'a0': 0.0015314838503880344, 'h0': 2.184100693298113, 'alpha0': 0.00044634424202905044, 'eta0': 4.8670156463934795, 'delta': 0.054822329997594385, 'n': 1.2209841083792776, 'nu': 1.854440607591036, 'a_scale': 2.9000286328645437, 'id': 2570000}	1	[1]	[[[ 309.846107 ,2938.732853 , 589.167699 , 60.4199045]]]	[[[2698.67206 , 589.167699, 0. ]]]	[[[1.28431449,0.94606568,0.98715328,0.68779856]]]	[[[0.95342684,0.98715328,0. ]]]	[[[0.8835323 ,0. ,0.68779856]]]	[1.]
{'B_diff': 1.0, 'T_diff': 0.25, 'N0': 1267.0790019620656, 'h_N': 11.84920187177661, 'r0': 1.2707803160926958, 'a0': 0.001377248773414998, 'h0': 1.11155357814908, 'alpha0': 0.0004851844649947101, 'eta0': 4.686006437179101, 'delta': 0.05641825981618095, 'n': 1.4316424487438928, 'nu': 1.7963608441816092, 'a_scale': 2.2948498568381486, 'id': 2559200}	1	[1]	[[[ 326.419772 ,1641.1369951, 510.6162 , 169.038795 ]]]	[[[1624.61109, 510.6162 , 0. ]]]	[[[1.00129804,1.21538325,0.93953719,0.4344397 ]]]	[[[1.21926028,0.93953719,0. ]]]	[[[1.06195635,0. ,0.4344397 ]]]	[1.]
{'B_diff': 0.25, 'T_diff': 1.0, 'N0': 1172.1169230433848, 'h_N': 10.148366988799442, 'r0': 1.1675766229343734, 'a0': 0.001972241462659682, 'h0': 1.6641293352557056, 'alpha0': 0.0003815557354067331, 'eta0': 1.4090924153107902, 'delta': 0.042584119541521484, 'n': 1.4867282445732117, 'nu': 1.6426092905479668, 'a_scale': 1.413365568970667, 'id': 2589400}	1	[1]	[[[ 0.41269481,6038.0122 , 30.5906857 , 57.7615072 ]]]	[[[3735.63923 , 30.5906857, 0. ]]]	[[[0.,0.,0.,0.]]]	[[[0.,0.,0.]]]	[[[0.,0.,0.]]]	[1.]
{'B_diff': 0.75, 'T_diff': 0.75, 'N0': 1196.2602170856267, 'h_N': 14.061626299517556, 'r0': 0.8841706240521825, 'a0': 0.0009455288815401762, 'h0': 1.9087424062655916, 'alpha0': 0.00071946020169168, 'eta0': 1.9250541791079874, 'delta': 0.050348300759408104, 'n': 1.5530326590864942, 'nu': 1.3086111550833006, 'a_scale': 3.420677518276475, 'id': 2574800}	1	[1]	[[[ 50.1688787,3692.2548876, 168.913945 , 148.996517 ]]]	[[[3638.70122 , 168.913945, 0. ]]]	[[[2.64309455,0.45131961,1.7681271 ,0.66890901]]]	[[[0.45346554,1.7681271 ,0. ]]]	[[[0.37296899,0. ,0.66890901]]]	[1.]
{'B_diff': 0.75, 'T_diff': 0.25, 'N0': 2119.921442246912, 'h_N': 9.164943287545528, 'r0': 1.628099623096324, 'a0': 0.0010333780811894494, 'h0': 0.7525439870084886, 'alpha0': 0.0006253973834677938, 'eta0': 4.505043004203138, 'delta': 0.036086753297580106, 'n': 1.57142255247842, 'nu': 1.9686440295781304, 'a_scale': 3.3108467066703815, 'id': 2574400}	2	[1,1]	[[[ 139.666463 ,6470.237934 , 268.726981 , 211.514587 ], [ 0.22592607,9185.81568 , 21.2336393 , 108.345301 ]]]	[[[6281.73803 , 268.726981 , 0. ], [6921.45586 , 21.2336393, 0. ]]]	[[[2.29915947,0.49935784,2.13849571,0.52553925], [0.02018296,0.01850001,0.53617452,0.17176248]]]	[[[0.50036575,2.13849571,0. ], [0.02092105,0.53617452,0. ]]]	[[[0.47780039,0. ,0.52553925], [0.01110073,0. ,0.17176248]]]	[0.995,0.005]
{'B_diff': 1.0, 'T_diff': 1.0, 'N0': 981.5828467935003, 'h_N': 9.930631352329145, 'r0': 0.8018609269364017, 'a0': 0.0011613290580628083, 'h0': 0.824674446744098, 'alpha0': 0.0007713378120633893, 'eta0': 5.057162212223807, 'delta': 0.04550054553543815, 'n': 1.7741701442431665, 'nu': 1.280852966938577, 'a_scale': 1.7749220378805504, 'id': 2559800}	2	[1,1]	[[[ 207.410801 ,1039.212692 , 273.475585 , 335.810729 ], [ 864.585898 , 29.89456892, 106.193024 , 50.3746896 ]]]	[[[1015.83733 , 273.475585 , 0. ], [ 22.1306896, 106.193024 , 0. ]]]	[[[0.94931961,1.25671592,0.99383275,0.05704399], [0. ,0. ,0. ,0. ]]]	[[[1.26323795,0.99383275,0. ], [0. ,0. ,0. ]]]	[[[1.04426737,0. ,0.05704399], [0. ,0. ,0. ]]]	[0.855,0.145]
{'B_diff': 1.0, 'T_diff': 0.5, 'N0': 1209.535207073904, 'h_N': 7.825452443944409, 'r0': 0.7841695811255374, 'a0': 0.0012623241943244853, 'h0': 2.2789032834061826, 'alpha0': 0.0006448260534404516, 'eta0': 3.586222108136746, 'delta': 0.039655682610409596, 'n': 1.152630915252832, 'nu': 1.1244455406806173, 'a_scale': 1.0480934921058622, 'id': 2572200}	1	[1]	[[[ 96.5800243 ,2585.18935307, 317.823438 , 206.895096 ]]]	[[[2584.36465 , 317.823438, 0. ]]]	[[[1.95398263,0.66941387,1.16852429,0.5384672 ]]]	[[[0.66944829,1.16852429,0. ]]]	[[[0.60743751,0. ,0.5384672 ]]]	[1.]
{'B_diff': 0.5, 'T_diff': 0.25, 'N0': 1875.9428358793841, 'h_N': 18.388943477864714, 'r0': 0.7299290199772536, 'a0': 0.0009787145352676025, 'h0': 0.9334512245857367, 'alpha0': 0.0008156119021848153, 'eta0': 2.572280584072489, 'delta': 0.033400662058963235, 'n': 1.7459279113769461, 'nu': 1.9569643911158636, 'a_scale': 2.7095006376559554, 'id': 2589600}	1	[1]	[[[ 0.92251288,9412.63127 , 12.9029593 , 50.4813564 ]]]	[[[6073.65842 , 12.9029593, 0. ]]]	[[[0.,0.,0.,0.]]]	[[[0.,0.,0.]]]	[[[0.,0.,0.]]]	[1.]
{'B_diff': 0.5, 'T_diff': 1.0, 'N0': 686.7454162589912, 'h_N': 14.132557945000402, 'r0': 0.668235602368014, 'a0': 0.0014954080060552866, 'h0': 0.9046810597974049, 'alpha0': 0.0008157054799169033, 'eta0': 1.3278481770385884, 'delta': 0.04994982669469014, 'n': 1.3845844701409296, 'nu': 1.1887971464453408, 'a_scale': 4.290253132108461, 'id': 2577400}	1	[1]	[[[ 10.3076041,1667.399217 , 83.0894339, 267.292265 ]]]	[[[1429.27136 , 83.0894339, 0. ]]]	[[[1.97283427,0.45356973,1.040811 ,0.26174595]]]	[[[0.47194876,1.040811 ,0. ]]]	[[[0.35125729,0. ,0.26174595]]]	[1.]
{'B_diff': 1.0, 'T_diff': 0.5, 'N0': 772.5022839434018, 'h_N': 19.855105057330817, 'r0': 1.1365507248349145, 'a0': 0.0014580080576880115, 'h0': 1.0651043351094158, 'alpha0': 0.0005037547026776414, 'eta0': 1.351889665974814, 'delta': 0.051957212746716275, 'n': 1.2485378133760885, 'nu': 1.144631660392129, 'a_scale': 1.4084672106169718, 'id': 2591400}	1	[1]	[[[ 4.33265942,762.4542804 ,153.393849 ,381.75631 ]]]	[[[734.34297 ,153.393849, 0. ]]]	[[[0.00000033,0.00000033,0.00000033,0.00000033]]]	[[[0.00000033,0.00000033,0. ]]]	[[[0.00000033,0. ,0.00000033]]]	[1.]
{'B_diff': 0.25, 'T_diff': 0.5, 'N0': 1465.4010540701531, 'h_N': 10.31945982019409, 'r0': 1.0816895581228083, 'a0': 0.0006706132281264232, 'h0': 1.9188839375119628, 'alpha0': 0.0006790498681529238, 'eta0': 1.968636362057976, 'delta': 0.03412347562926625, 'n': 1.1756949160116923, 'nu': 1.6306270141208472, 'a_scale': 4.306882526923021, 'id': 2589000}	1	[1]	[[[ 0.35132849,7454.55857 , 21.8633341 , 38.6729677 ]]]	[[[5908.60362 , 21.8633341, 0. ]]]	[[[0.,0.,0.,0.]]]	[[[0.,0.,0.]]]	[[[0.,0.,0.]]]	[1.]
{'B_diff': 0.75, 'T_diff': 0.75, 'N0': 997.7313833995946, 'h_N': 18.222489979868, 'r0': 1.919981856479107, 'a0': 0.0015485272614629367, 'h0': 0.6513068807596673, 'alpha0': 0.0008512481407808243, 'eta0': 4.655605438891087, 'delta': 0.045059333345591764, 'n': 1.6252516018373226, 'nu': 1.2158358265094122, 'a_scale': 3.7195655851117855, 'id': 2549200}	1	[1]	[[[ 64.1952913,957.8768714,201.771503 ,518.613385 ]]]	[[[868.867915,201.771503, 0. ]]]	[[[1.42236573,0.96704383,0.89837857,0.15280893]]]	[[[0.98114748,0.89837857,0. ]]]	[[[0.85412069,0. ,0.15280893]]]	[1.]
{'B_diff': 0.25, 'T_diff': 1.0, 'N0': 2149.0426600960473, 'h_N': 8.190824448952613, 'r0': 0.5972343540413079, 'a0': 0.0013070255566414212, 'h0': 1.5593497169144435, 'alpha0': 0.0004129886693089841, 'eta0': 3.2880733648048093, 'delta': 0.05702090344293405, 'n': 1.7748618745003377, 'nu': 1.3015482919925927, 'a_scale': 2.82228982493082, 'id': 2573400}	2	[1,1]	[[[ 657.89889 ,5150.231592 , 660.23392 , 150.564083 ], [2102.32165 , 24.9704634, 79.65691 , 0. ]]]	[[[4319.44601 , 660.23392 , 0. ], [ 14.368569, 79.65691 , 0. ]]]	[[[1.15976762,0.97673266,1.35585422,0.36511378], [0.00000033,0.00000033,0.00000033,0. ]]]	[[[0.99069099,1.35585422,0. ], [0.00000033,0.00000033,0. ]]]	[[[0.92750566,0. ,0.36511378], [0.00000033,0. ,0. ]]]	[0.995,0.005]
{'B_diff': 0.25, 'T_diff': 0.25, 'N0': 922.3741835524713, 'h_N': 8.278221947561226, 'r0': 0.9896745394133926, 'a0': 0.0014710025640876068, 'h0': 0.9937873466247408, 'alpha0': 0.0002741764465708094, 'eta0': 4.053113305252399, 'delta': 0.0319421914754964, 'n': 1.9776929782445873, 'nu': 1.5446612681158558, 'a_scale': 1.1426523121275134, 'id': 2572800}	1	[1]	[[[ 33.866526,2375.10264 , 119.160166, 266.666386]]]	[[[1813.50151 , 119.160166, 0. ]]]	[[[2.27711783,0.52634085,1.44634165,0.2881162 ]]]	[[[0.54175197,1.44634165,0. ]]]	[[[0.50825648,0. ,0.2881162 ]]]	[1.]
{'B_diff': 1.0, 'T_diff': 0.25, 'N0': 1538.6361893305861, 'h_N': 6.740253570522989, 'r0': 1.70584641186526, 'a0': 0.0014601499124646303, 'h0': 1.8769046428169998, 'alpha0': 0.0005157891015195161, 'eta0': 4.187932249242586, 'delta': 0.055108156043273245, 'n': 1.1851601546773125, 'nu': 1.8272391898172746, 'a_scale': 2.663378490061741, 'id': 2562400}	1	[1]	[[[ 199.673085 ,2726.65157978, 698.939743 , 176.924604 ]]]	[[[2724.28418 , 698.939743, 0. ]]]	[[[1.49143285,0.88935643,0.96885128,0.85644983]]]	[[[0.88946914,0.96885128,0. ]]]	[[[0.7821805 ,0. ,0.85644983]]]	[1.]
{'B_diff': 0.75, 'T_diff': 0.5, 'N0': 2163.099584551992, 'h_N': 7.506683755085989, 'r0': 0.6215201583211776, 'a0': 0.0017197673227359771, 'h0': 1.7152232282337578, 'alpha0': 0.0006785788918406504, 'eta0': 1.5089756687934561, 'delta': 0.036547655059825906, 'n': 1.4332533312540106, 'nu': 1.3001675702579263, 'a_scale': 4.608907276904427, 'id': 2593800}	1	[1]	[[[ 0.51191745,9077.56913 , 48.8020712 , 112.607042 ]]]	[[[7380.66445 , 48.8020712, 0. ]]]	[[[0.,0.,0.,0.]]]	[[[0.,0.,0.]]]	[[[0.,0.,0.]]]	[1.]
{'B_diff': 1.0, 'T_diff': 1.0, 'N0': 910.1724773476624, 'h_N': 5.677975854250086, 'r0': 1.6982333141574415, 'a0': 0.0007571640848459443, 'h0': 2.2017586149204034, 'alpha0': 0.00045003557946950244, 'eta0': 3.910279496088228, 'delta': 0.049121283407881834, 'n': 1.4522087844315106, 'nu': 1.1542772473302156, 'a_scale': 1.5392664221595262, 'id': 2566200}	1	[1]	[[[ 52.709807 ,1233.4622789, 459.706674 , 280.750513 ]]]	[[[1159.54943 , 459.706674, 0. ]]]	[[[1.66990106,1.05204623,0.77746549,0.52383229]]]	[[[1.06492692,0.77746549,0. ]]]	[[[0.87301086,0. ,0.52383229]]]	[1.]
{'B_diff': 0.5, 'T_diff': 0.25, 'N0': 2042.3196725599764, 'h_N': 7.5725221577784865, 'r0': 0.7648567650444555, 'a0': 0.0009941124779133937, 'h0': 0.8436229578955122, 'alpha0': 0.000881222585425724, 'eta0': 1.5597191412202247, 'delta': 0.0475080757438901, 'n': 1.0405485661188982, 'nu': 1.6579873679141275, 'a_scale': 4.081559296357448, 'id': 2592800}	2	[1,1]	[[[2042.31899 , 0. , 0. , 0. ], [ 0.53346046,8809.58727613, 23.4753578 , 71.5833244 ]]]	[[[ 0. , 0. , 0. ], [8809.44105 , 23.4753578, 0. ]]]	[[[0.00000033,0. ,0. ,0. ], [0. ,0. ,0. ,0. ]]]	[[[0.,0.,0.], [0.,0.,0.]]]	[[[0. ,0. ,0. ], [0.00005254,0. ,0. ]]]	[0.095,0.905]
{'B_diff': 1.0, 'T_diff': 0.75, 'N0': 2029.0029058296905, 'h_N': 19.009470677060847, 'r0': 1.0730294146963968, 'a0': 0.001986044200179956, 'h0': 1.7631769826847916, 'alpha0': 0.00037970989684491414, 'eta0': 3.788521467834578, 'delta': 0.04343156881565337, 'n': 1.7345205870346532, 'nu': 1.4527499668727293, 'a_scale': 4.027623537736716, 'id': 2575600}	1	[1]	[[[ 269.03172 ,5039.7879643, 399.157915 , 197.837887 ]]]	[[[4998.60489 , 399.157915, 0. ]]]	[[[1.71491841,0.68116022,1.54475763,0.38583385]]]	[[[0.68206981,1.54475763,0. ]]]	[[[0.62067052,0. ,0.38583385]]]	[1.]
{'B_diff': 0.5, 'T_diff': 0.5, 'N0': 1769.9975147750354, 'h_N': 16.16534556663924, 'r0': 1.141588481290876, 'a0': 0.0006068126560040046, 'h0': 1.1782187789076093, 'alpha0': 0.0007320547020321851, 'eta0': 4.389055281360373, 'delta': 0.030435528697312763, 'n': 1.3241304629634931, 'nu': 1.4744926903244964, 'a_scale': 3.9050526438577786, 'id': 2580200}	1	[1]	[[[ 77.418284,5167.23341 , 272.70162 , 346.655915]]]	[[[4812.91605, 272.70162, 0. ]]]	[[[2.656978 ,0.54992351,1.89751758,0.67259329]]]	[[[0.5534987 ,1.89751758,0. ]]]	[[[0.51021741,0. ,0.67259329]]]	[1.]
{'B_diff': 0.75, 'T_diff': 1.0, 'N0': 1647.8458257332265, 'h_N': 9.875495922085221, 'r0': 1.6090096816030595, 'a0': 0.0007442004563866544, 'h0': 1.708242922755142, 'alpha0': 0.0002494597490608963, 'eta0': 1.8019889481793634, 'delta': 0.04833427684153327, 'n': 1.245994718117158, 'nu': 1.780173068387834, 'a_scale': 3.810853225422625, 'id': 2594200}	1	[1]	[[[ 0.32495578,6675.917661 , 33.9751429 , 70.9060837 ]]]	[[[6209.65449 , 33.9751429, 0. ]]]	[[[0.,0.,0.,0.]]]	[[[0.,0.,0.]]]	[[[0.,0.,0.]]]	[1.]
{'B_diff': 0.5, 'T_diff': 0.5, 'N0': 1485.137116142312, 'h_N': 17.98677280947378, 'r0': 0.8024689767920232, 'a0': 0.0007321123311241231, 'h0': 1.1473536841018999, 'alpha0': 0.0005792804189988905, 'eta0': 2.763703829506376, 'delta': 0.05080435360617749, 'n': 1.5827722031988527, 'nu': 1.6407712452244039, 'a_scale': 1.1769498786776316, 'id': 2577000}	1	[1]	[[[ 119.082107,4756.271476, 227.854555, 168.809866]]]	[[[4600.30826 , 227.854555, 0. ]]]	[[[2.09764927,0.53642115,1.88000177,0.56793452]]]	[[[0.53900629,1.88000177,0. ]]]	[[[0.49178521,0. ,0.56793452]]]	[1.]
{'B_diff': 1.0, 'T_diff': 0.25, 'N0': 1130.5259103232252, 'h_N': 6.117664465225612, 'r0': 0.855538978787854, 'a0': 0.0018607794886497382, 'h0': 1.8812840709961423, 'alpha0': 0.0005649521769267525, 'eta0': 1.6178667247005152, 'delta': 0.05249981375341409, 'n': 1.445529333880394, 'nu': 1.9716349922386698, 'a_scale': 1.733405546857552, 'id': 2594400}	1	[1]	[[[ 0.41842209,4473.250528 , 19.14437 , 25.6749226 ]]]	[[[3849.60839, 19.14437, 0. ]]]	[[[0.,0.,0.,0.]]]	[[[0.,0.,0.]]]	[[[0.,0.,0.]]]	[1.]
{'B_diff': 0.25, 'T_diff': 0.25, 'N0': 818.4783504677634, 'h_N': 15.452495903040711, 'r0': 1.5232112102002775, 'a0': 0.0018877694077300438, 'h0': 2.020234590142268, 'alpha0': 0.0002480876398534612, 'eta0': 3.9800919926499496, 'delta': 0.052581961372973364, 'n': 1.074971070004071, 'nu': 1.92382002394982, 'a_scale': 3.7728294476249116, 'id': 2579200}	1	[1]	[[[ 55.7986231,2425.1261176, 306.41466 , 86.999758 ]]]	[[[2388.09852, 306.41466, 0. ]]]	[[[2.1997631 ,0.61740766,1.1565459 ,0.78758238]]]	[[[0.61794891,1.1565459 ,0. ]]]	[[[0.58493479,0. ,0.78758238]]]	[1.]
{'B_diff': 0.75, 'T_diff': 1.0, 'N0': 598.7664546780545, 'h_N': 8.579549580212957, 'r0': 1.2220676446287349, 'a0': 0.0019137665750194786, 'h0': 2.2934952150162413, 'alpha0': 0.0007594970613946373, 'eta0': 3.5904046871042885, 'delta': 0.04440974222162397, 'n': 1.7990319529476904, 'nu': 1.5427531158264225, 'a_scale': 1.156088193062698, 'id': 2581400}	1	[1]	[[[ 43.4324517,1767.37571 , 122.687486 , 71.547231 ]]]	[[[1665.2088 , 122.687486, 0. ]]]	[[[2.26656076,0.52354371,1.51215447,0.46619488]]]	[[[0.52998718,1.51215447,0. ]]]	[[[0.46902359,0. ,0.46619488]]]	[1.]
{'B_diff': 0.5, 'T_diff': 0.75, 'N0': 1885.1446722916673, 'h_N': 9.108026839752096, 'r0': 0.5927533209503024, 'a0': 0.0008554871290982981, 'h0': 0.9865139824989354, 'alpha0': 0.0007927325336010371, 'eta0': 1.7911471685803997, 'delta': 0.03602419193820902, 'n': 1.1873217013342732, 'nu': 1.1391737622966565, 'a_scale': 2.27566358458488, 'id': 2577200}	1	[1]	[[[ 106.386889 ,5598.7657371, 202.125574 , 385.477568 ]]]	[[[5553.29992 , 202.125574, 0. ]]]	[[[2.12338921,0.54448084,2.17065282,0.48957325]]]	[[[0.54499763,2.17065282,0. ]]]	[[[0.49001085,0. ,0.48957325]]]	[1.]
{'B_diff': 0.5, 'T_diff': 0.25, 'N0': 1382.831735516345, 'h_N': 13.084386041380588, 'r0': 0.9471192227608142, 'a0': 0.0017958704089897615, 'h0': 1.085717332095884, 'alpha0': 0.0008065559884890438, 'eta0': 2.6318152614207007, 'delta': 0.05176261437123228, 'n': 1.748108715953467, 'nu': 1.0118660929147674, 'a_scale': 3.844780954653925, 'id': 2586400}	2	[1,1]	[[[ 361.069568 ,1766.264698 , 453.543571 , 285.577958 ], [1318.73487 , 18.54353885, 114.196226 , 0. ]]]	[[[1601.05903 , 453.543571 , 0. ], [ 11.9581251, 114.196226 , 0. ]]]	[[[0.96155874,1.26009682,1.02042046,0.17793008], [0.00000033,0.00000033,0.00000033,0. ]]]	[[[1.27778134,1.02042046,0. ], [0.00000033,0.00000033,0. ]]]	[[[1.14453022,0. ,0.17793008], [0.00000033,0. ,0. ]]]	[0.235,0.765]
{'B_diff': 1.0, 'T_diff': 1.0, 'N0': 597.8855952785112, 'h_N': 13.243258836546023, 'r0': 0.5054229848624756, 'a0': 0.0018762489875571416, 'h0': 0.7336234383839495, 'alpha0': 0.0005743296903464935, 'eta0': 2.4778435343490255, 'delta': 0.03472159745049849, 'n': 1.2940456852225557, 'nu': 1.9376420640212006, 'a_scale': 1.0903515781231332, 'id': 2595000}	1	[1]	[[[ 1.27645549,1836.928345 , 13.9540401 , 114.805692 ]]]	[[[1727.36376 , 13.9540401, 0. ]]]	[[[0.00000033,0.00000033,0.00000033,0.00000033]]]	[[[0.00000033,0.00000033,0. ]]]	[[[0.00000033,0. ,0.00000033]]]	[1.]
{'B_diff': 0.25, 'T_diff': 0.25, 'N0': 1132.9270321058152, 'h_N': 12.917565948780958, 'r0': 1.1050309012133872, 'a0': 0.0019458525909800033, 'h0': 1.5373428968394784, 'alpha0': 0.0006947451083898968, 'eta0': 2.362669304392524, 'delta': 0.0347451753299004, 'n': 1.6078508058820704, 'nu': 1.7597105034918195, 'a_scale': 3.079097619231707, 'id': 2595200}	1	[1]	[[[ 0.44548101,5928.53118 , 19.0844349 , 37.9597162 ]]]	[[[3531.56789 , 19.0844349, 0. ]]]	[[[0.,0.,0.,0.]]]	[[[0.,0.,0.]]]	[[[0.,0.,0.]]]	[1.]
{'B_diff': 1.0, 'T_diff': 1.0, 'N0': 1279.88728758813, 'h_N': 13.506728686737512, 'r0': 1.9584161424609388, 'a0': 0.001542632729781059, 'h0': 1.1373663453892155, 'alpha0': 0.0004921385221049865, 'eta0': 3.4142335607088086, 'delta': 0.04625267975893475, 'n': 1.4253353092878769, 'nu': 1.8776640239730327, 'a_scale': 2.5283636657331208, 'id': 2575800}	1	[1]	[[[ 61.1680137,3298.7383374, 198.996784 , 236.738603 ]]]	[[[3254.95117 , 198.996784, 0. ]]]	[[[2.35526399,0.53887213,1.70755707,0.64172858]]]	[[[0.54022724,1.70755707,0. ]]]	[[[0.46315357,0. ,0.64172858]]]	[1.]
{'B_diff': 0.25, 'T_diff': 0.75, 'N0': 1292.5347234027415, 'h_N': 15.920716198994171, 'r0': 1.4769869548197623, 'a0': 0.0005897031697684861, 'h0': 1.7049692097822715, 'alpha0': 0.0004272773835795582, 'eta0': 1.923856248826798, 'delta': 0.03579592178108816, 'n': 1.238473697690669, 'nu': 1.4178984086451498, 'a_scale': 3.189420451106963, 'id': 2595600}	1	[1]	[[[ 0.44441048,6210.96121 , 46.7786281 , 97.659956 ]]]	[[[4525.64555 , 46.7786281, 0. ]]]	[[[0.00000033,0.00000033,0.00000033,0.00000033]]]	[[[0.00000033,0.00000033,0. ]]]	[[[0.00000033,0. ,0.00000033]]]	[1.]
{'B_diff': 0.5, 'T_diff': 1.0, 'N0': 2042.7234983563806, 'h_N': 14.61359889494061, 'r0': 1.422872279726102, 'a0': 0.0018508473406971592, 'h0': 1.5860774933658586, 'alpha0': 0.0007962123329670771, 'eta0': 4.690615231348035, 'delta': 0.03761467736451674, 'n': 1.8791982369213405, 'nu': 1.2499297978580932, 'a_scale': 3.2032590642844054, 'id': 2580600}	1	[1]	[[[ 370.005199,5707.90715 , 513.941847, 173.701904]]]	[[[5269.23941 , 513.941847, 0. ]]]	[[[1.53572719,0.75703109,1.5183276 ,0.35959123]]]	[[[0.76157123,1.5183276 ,0. ]]]	[[[0.72417556,0. ,0.35959123]]]	[1.]
{'B_diff': 0.5, 'T_diff': 0.25, 'N0': 2149.7675336385273, 'h_N': 8.818068565377816, 'r0': 1.6644968128624074, 'a0': 0.0011523832384165737, 'h0': 2.1279974930653145, 'alpha0': 0.0005963345805098916, 'eta0': 3.8969978605701647, 'delta': 0.03526551330582107, 'n': 1.7145329908004308, 'nu': 1.1289934067492053, 'a_scale': 1.793415651963325, 'id': 2580000}	1	[1]	[[[ 217.080704,6433.655373, 526.078966, 200.011656]]]	[[[5933.60776 , 526.078966, 0. ]]]	[[[1.94693875,0.61651034,1.52203064,0.52438879]]]	[[[0.62187732,1.52203064,0. ]]]	[[[0.5783716 ,0. ,0.52438879]]]	[1.]
{'B_diff': 0.25, 'T_diff': 1.0, 'N0': 682.3151042485886, 'h_N': 6.9968991714484865, 'r0': 0.7510426910126056, 'a0': 0.0007673599706625859, 'h0': 2.1662348435867163, 'alpha0': 0.0008784437804764736, 'eta0': 3.386724561276428, 'delta': 0.05469981329809909, 'n': 1.258334970102821, 'nu': 1.0775880480019366, 'a_scale': 3.5413022462303596, 'id': 2583000}	1	[1]	[[[ 70.7883048,1637.186437 , 319.052071 , 124.403621 ]]]	[[[1316.99063 , 319.052071, 0. ]]]	[[[1.86279247,0.72969741,0.83022343,0.58829571]]]	[[[0.73196811,0.83022343,0. ]]]	[[[0.74436533,0. ,0.58829571]]]	[1.]
{'B_diff': 0.5, 'T_diff': 0.5, 'N0': 1251.497638442036, 'h_N': 6.161541071191475, 'r0': 0.7737270602515004, 'a0': 0.000979975246744128, 'h0': 2.1971904947016725, 'alpha0': 0.0004189458817544111, 'eta0': 2.904653360042302, 'delta': 0.05970444393048917, 'n': 1.0000884885905705, 'nu': 1.1977764839726097, 'a_scale': 2.906787783918579, 'id': 2583400}	3	[1,1,1]	[[[ 90.4558108,2997.14952 , 569.323924 , 158.329181 ], [ 61.2652516,3476.94463 , 435.11374 , 154.701842 ], [1251.49722 , 0. , 0. , 0. ]]]	[[[2997.14952 , 569.323924, 0. ], [3476.94463 , 435.11374 , 0. ], [ 0. , 0. , 0. ]]]	[[[2.49313762,0.69978112,0.96608842,0.89760941], [2.70466398,0.48669421,1.02310777,0.50959479], [0.00000033,0. ,0. ,0. ]]]	[[[0.69978112,0.96608842,0. ], [0.48669421,1.02310777,0. ], [0. ,0. ,0. ]]]	[[[0. ,0. ,0.89760941], [0. ,0. ,0.50959479], [0. ,0. ,0. ]]]	[0.875,0.055,0.07 ]
{'B_diff': 0.75, 'T_diff': 0.75, 'N0': 1239.7939761826199, 'h_N': 18.443531910875677, 'r0': 1.8496194054085473, 'a0': 0.001970689405083741, 'h0': 1.5832838202893027, 'alpha0': 0.0007755052416627013, 'eta0': 3.2867855196979012, 'delta': 0.03268645045837216, 'n': 1.645953260795384, 'nu': 1.6517595598518335, 'a_scale': 2.921940461493366, 'id': 2597200}	1	[1]	[[[ 0.35511315,5525.97726 , 19.7239901 , 59.450719 ]]]	[[[4024.54919 , 19.7239901, 0. ]]]	[[[0.00000033,0.00000033,0.00000033,0.00000033]]]	[[[0.00000033,0.00000033,0. ]]]	[[[0.00000033,0. ,0.00000033]]]	[1.]
{'B_diff': 0.75, 'T_diff': 0.25, 'N0': 1018.9652150377051, 'h_N': 7.428659477969459, 'r0': 1.2246349848252234, 'a0': 0.0015039887228624773, 'h0': 2.0080695392173897, 'alpha0': 0.0007985617317392752, 'eta0': 5.185068521439661, 'delta': 0.032030567475510335, 'n': 1.499871817837801, 'nu': 1.3081395312157904, 'a_scale': 2.3287744706625038, 'id': 2577600}	1	[1]	[[[ 94.8734943,2310.3633937, 264.533891 , 164.020506 ]]]	[[[2252.49443 , 264.533891, 0. ]]]	[[[1.7878068 ,0.71513583,1.27804955,0.57040802]]]	[[[0.71945599,1.27804955,0. ]]]	[[[0.63113295,0. ,0.57040802]]]	[1.]
{'B_diff': 1.0, 'T_diff': 0.75, 'N0': 1147.9599973234692, 'h_N': 19.25102371788367, 'r0': 0.5189546026807437, 'a0': 0.0009842534747421926, 'h0': 0.8484897407250618, 'alpha0': 0.0002826198699059488, 'eta0': 2.9859053067710066, 'delta': 0.037728936457113865, 'n': 1.3487157420474367, 'nu': 1.0500009901337195, 'a_scale': 3.344451036077852, 'id': 2591600}	2	[1,1]	[[[1019.71138 , 38.07335897, 223.925425 , 0. ], [ 398.371937 , 255.44764554, 429.656045 , 389.369902 ]]]	[[[ 34.6835019,223.925425 , 0. ], [252.886712 ,429.656045 , 0. ]]]	[[[0.00000033,0.00000033,0.00000033,0. ], [0.50948821,1.91045252,0.83053863,0.07831008]]]	[[[0.00000033,0.00000033,0. ], [1.91597811,0.83053863,0. ]]]	[[[0.00000033,0. ,0. ], [1.44348022,0. ,0.07831008]]]	[0.745,0.255]
{'B_diff': 0.75, 'T_diff': 0.5, 'N0': 1637.4630926510574, 'h_N': 8.62368041824172, 'r0': 0.9630727952789686, 'a0': 0.0009247861905548338, 'h0': 1.6733788490029504, 'alpha0': 0.0008752185811167171, 'eta0': 4.810088677039467, 'delta': 0.05941193694294415, 'n': 1.128710865366723, 'nu': 1.2229748657428052, 'a_scale': 3.1051780446119768, 'id': 2568200}	1	[1]	[[[ 438.044836 ,1957.93523711, 931.298658 , 182.456007 ]]]	[[[1956.72817 , 931.298658, 0. ]]]	[[[1.02716253,1.24496943,0.70375928,0.61241774]]]	[[[1.24504381,0.70375928,0. ]]]	[[[1.23443347,0. ,0.61241774]]]	[1.]
{'B_diff': 0.25, 'T_diff': 0.5, 'N0': 700.6170134791462, 'h_N': 13.295533372733871, 'r0': 1.8757382956909803, 'a0': 0.0018051197391703083, 'h0': 1.3888939566033458, 'alpha0': 0.0002664308377461878, 'eta0': 2.9301437592356088, 'delta': 0.05883684884187375, 'n': 1.0649799763982346, 'nu': 1.0001454909370344, 'a_scale': 2.3620104551943593, 'id': 2560200}	1	[1]	[[[172.414154 ,204.19028644,920.458916 , 0. ]]]	[[[201.345152,920.458916, 0. ]]]	[[[0.6957719 ,1.75390166,0.20960919,0. ]]]	[[[1.75765819,0.20960919,0. ]]]	[[[1.49641477,0. ,0. ]]]	[1.]
{'B_diff': 0.75, 'T_diff': 0.5, 'N0': 995.4101935410861, 'h_N': 11.151722279480635, 'r0': 1.4156792249181696, 'a0': 0.0010432758009350199, 'h0': 2.0667909509921616, 'alpha0': 0.0006577216040379911, 'eta0': 2.567549148110936, 'delta': 0.03499208851425126, 'n': 1.0544948121965219, 'nu': 1.6014698536525902, 'a_scale': 4.255084552564204, 'id': 2597000}	1	[1]	[[[ 0.30672188,3818.69626019, 25.3534902 , 48.8403167 ]]]	[[[3818.66419 , 25.3534902, 0. ]]]	[[[0.,0.,0.,0.]]]	[[[0.,0.,0.]]]	[[[0.0000035,0. ,0. ]]]	[1.]
{'B_diff': 0.75, 'T_diff': 0.25, 'N0': 1485.3163288730811, 'h_N': 12.33323376078733, 'r0': 1.5303293033723688, 'a0': 0.0016303953637347754, 'h0': 1.5000601702889176, 'alpha0': 0.0005289714980255564, 'eta0': 4.249929504598294, 'delta': 0.03593715854686768, 'n': 1.8185695011080902, 'nu': 1.8644066541924986, 'a_scale': 2.8439822426914017, 'id': 2596800}	1	[1]	[[[ 0.31545838,6822.49436 , 22.816391 , 52.2515932 ]]]	[[[4675.21537 , 22.816391, 0. ]]]	[[[0.,0.,0.,0.]]]	[[[0.,0.,0.]]]	[[[0.,0.,0.]]]	[1.]
{'B_diff': 1.0, 'T_diff': 0.25, 'N0': 1813.5726764931526, 'h_N': 12.915529111640172, 'r0': 1.8997595185872187, 'a0': 0.0006789276822498038, 'h0': 1.0235094006672123, 'alpha0': 0.0006893924830825109, 'eta0': 1.6707374271321562, 'delta': 0.049740876491988134, 'n': 1.0775125798890401, 'nu': 1.9482624132054556, 'a_scale': 2.8048813349136164, 'id': 2597600}	1	[1]	[[[ 0.36304553,6615.01421107, 17.3520429 , 47.3207362 ]]]	[[[6614.82499 , 17.3520429, 0. ]]]	[[[0.,0.,0.,0.]]]	[[[0.,0.,0.]]]	[[[0.00000928,0. ,0. ]]]	[1.]
{'B_diff': 1.0, 'T_diff': 0.75, 'N0': 713.9390475522418, 'h_N': 14.35085444174027, 'r0': 1.8902169092979841, 'a0': 0.0020574362128442003, 'h0': 2.1504091988468863, 'alpha0': 0.0007979108512334909, 'eta0': 4.804395548520169, 'delta': 0.04605967370510093, 'n': 1.834629519458138, 'nu': 1.7172104833850366, 'a_scale': 3.2744517461279634, 'id': 2578800}	1	[1]	[[[ 113.239851 ,1393.5654373, 243.447786 , 97.3350081]]]	[[[1338.96146 , 243.447786, 0. ]]]	[[[1.45275576,0.84415181,1.08011153,0.6118506 ]]]	[[[0.85137797,1.08011153,0. ]]]	[[[0.74351538,0. ,0.6118506 ]]]	[1.]
{'B_diff': 1.0, 'T_diff': 0.5, 'N0': 784.3832896041872, 'h_N': 9.182953899209586, 'r0': 1.5888812079472485, 'a0': 0.0011857678613171403, 'h0': 0.9691844239721615, 'alpha0': 0.00045881919913794546, 'eta0': 3.692968149889005, 'delta': 0.034693825280534954, 'n': 1.6337035619541143, 'nu': 1.2972867490134194, 'a_scale': 2.6315595210795912, 'id': 2581800}	1	[1]	[[[ 4.1205929,832.074663 , 95.1718138,409.493802 ]]]	[[[728.726358 , 95.1718138, 0. ]]]	[[[2.41904755,0.54252111,0.69257493,0.10524684]]]	[[[0.55980364,0.69257493,0. ]]]	[[[0.45096445,0. ,0.10524684]]]	[1.]
{'B_diff': 0.25, 'T_diff': 1.0, 'N0': 1159.6248289348728, 'h_N': 13.552033631139327, 'r0': 1.058179281414861, 'a0': 0.002050460676608983, 'h0': 0.9709296469809248, 'alpha0': 0.0007604715633685325, 'eta0': 3.109660386879271, 'delta': 0.030625850485504234, 'n': 1.0560234382427154, 'nu': 1.9261967382418896, 'a_scale': 4.1202418969016605, 'id': 2599000}	2	[1,1]	[[[ 0.43180568,5535.726225 , 11.7104424 , 62.0734069 ], [1159.62444 , 0. , 0. , 0. ]]]	[[[5454.32157 , 11.7104424, 0. ], [ 0. , 0. , 0. ]]]	[[[0.00000001,0.00000014,0. ,0.00000015], [0.00000033,0. ,0. ,0. ]]]	[[[0.0000005,0. ,0. ], [0. ,0. ,0. ]]]	[[[0.00004345,0. ,0.00000015], [0. ,0. ,0. ]]]	[0.785,0.215]
{'B_diff': 0.75, 'T_diff': 1.0, 'N0': 1332.8081310252885, 'h_N': 15.897106310381437, 'r0': 1.5450911856961462, 'a0': 0.0012299911143184615, 'h0': 0.8141058453239629, 'alpha0': 0.0004258679678657788, 'eta0': 3.6546210334764857, 'delta': 0.046849643965472004, 'n': 1.2597030574933505, 'nu': 1.3581726262689617, 'a_scale': 3.541272426344544, 'id': 2571800}	1	[1]	[[[ 60.3551914,2320.9886752, 290.423484 , 528.432111 ]]]	[[[2265.31982 , 290.423484, 0. ]]]	[[[2.00813321,0.80607566,1.18220563,0.34035745]]]	[[[0.80902267,1.18220563,0. ]]]	[[[0.7035303 ,0. ,0.34035745]]]	[1.]
{'B_diff': 0.25, 'T_diff': 0.5, 'N0': 1410.2192663567434, 'h_N': 16.22677180427071, 'r0': 1.3962262089741835, 'a0': 0.0018554445085860382, 'h0': 1.8632490258429275, 'alpha0': 0.0004688897102319274, 'eta0': 4.324359768035137, 'delta': 0.059022448425706635, 'n': 1.5565119413168762, 'nu': 1.5815171843649345, 'a_scale': 4.222871925382881, 'id': 2582600}	2	[1,1]	[[[ 339.000528 ,3723.310532 , 530.111457 , 68.6486188], [ 346.935395 ,3461.259268 , 563.931886 , 85.6080342]]]	[[[2967.16789 , 530.111457, 0. ], [2800.36408 , 563.931886, 0. ]]]	[[[1.35974547,0.86282479,1.15627647,0.46772566], [1.31952337,0.9071993 ,1.07822724,0.6467077 ]]]	[[[0.87539431,1.15627647,0. ], [0.92623581,1.07822724,0. ]]]	[[[0.82556199,0. ,0.46772566], [0.857246 ,0. ,0.6467077 ]]]	[0.85,0.15]
{'B_diff': 0.75, 'T_diff': 0.25, 'N0': 2039.1315065115452, 'h_N': 9.035192863356631, 'r0': 1.92889885592839, 'a0': 0.0010256554974792703, 'h0': 1.9544500785827823, 'alpha0': 0.0004335120336271984, 'eta0': 5.056318808251489, 'delta': 0.058948008813842365, 'n': 1.5004025784388486, 'nu': 1.4371554385923653, 'a_scale': 3.377133915029469, 'id': 2568000}	1	[1]	[[[ 648.539026 ,2326.7215562,1156.52366 , 159.87297 ]]]	[[[2230.53532,1156.52366, 0. ]]]	[[[0.95695395,1.35911877,0.71194789,0.67109807]]]	[[[1.36968922,0.71194789,0. ]]]	[[[1.19978085,0. ,0.67109807]]]	[1.]
{'B_diff': 0.75, 'T_diff': 0.5, 'N0': 1843.094498837189, 'h_N': 10.233963245391047, 'r0': 0.86525880916913, 'a0': 0.0017601772924776722, 'h0': 1.7916401512010296, 'alpha0': 0.0007803895499787642, 'eta0': 4.430503096553271, 'delta': 0.03396527846771223, 'n': 1.8329038663213353, 'nu': 1.7412643184658259, 'a_scale': 1.479399735837469, 'id': 2587400}	1	[1]	[[[ 175.293161,5676.311708, 282.347004, 125.505482]]]	[[[5595.66016 , 282.347004, 0. ]]]	[[[2.10014475,0.54615908,1.96464535,0.64625229]]]	[[[0.54711194,1.96464535,0. ]]]	[[[0.51172632,0. ,0.64625229]]]	[1.]
{'B_diff': 0.75, 'T_diff': 0.25, 'N0': 2146.606810913993, 'h_N': 12.70476788495625, 'r0': 1.8938017723597371, 'a0': 0.0012121324658762051, 'h0': 0.8942580993749548, 'alpha0': 0.0003527690814439364, 'eta0': 2.408412494309954, 'delta': 0.037889622476464865, 'n': 1.4550867348042225, 'nu': 1.8438694668681692, 'a_scale': 1.1574378800312775, 'id': 2600000}	1	[1]	[[[ 0.28153447,9078.0561 , 25.7709587 , 106.329701 ]]]	[[[7281.59295 , 25.7709587, 0. ]]]	[[[0.00000033,0.00000033,0.00000033,0.00000033]]]	[[[0.00000033,0.00000033,0. ]]]	[[[0.00000033,0. ,0.00000033]]]	[1.]
{'B_diff': 1.0, 'T_diff': 0.5, 'N0': 1081.0698899523554, 'h_N': 12.933079584704432, 'r0': 1.8168811519520396, 'a0': 0.0018234545843088523, 'h0': 2.0315761915852963, 'alpha0': 0.0004191422914977905, 'eta0': 1.6089527971074298, 'delta': 0.040703480116923124, 'n': 1.4124610894982763, 'nu': 1.1716468871366683, 'a_scale': 1.5748479631423948, 'id': 2585000}	1	[1]	[[[ 6.06056576,2462.3272837 , 159.54743 , 272.906917 ]]]	[[[2415.44886, 159.54743, 0. ]]]	[[[3.63504961,0.443288 ,1.15228953,0.40167748]]]	[[[0.44749315,1.15228953,0. ]]]	[[[0.27841208,0. ,0.40167748]]]	[1.]
{'B_diff': 1.0, 'T_diff': 0.75, 'N0': 1575.6339100060932, 'h_N': 8.775237861032231, 'r0': 0.84959360201758, 'a0': 0.000628255971807118, 'h0': 1.9720161603701707, 'alpha0': 0.000730187188963105, 'eta0': 4.259733127115101, 'delta': 0.052531289730384366, 'n': 1.123920854357871, 'nu': 1.7664451601473952, 'a_scale': 2.897057438229459, 'id': 2582000}	1	[1]	[[[ 187.972475 ,2843.21489285, 705.602432 , 228.615211 ]]]	[[[2842.37632 , 705.602432, 0. ]]]	[[[1.62440869,0.87460559,0.97335314,0.96092328]]]	[[[0.8746376 ,0.97335314,0. ]]]	[[[0.80644468,0. ,0.96092328]]]	[1.]
{'B_diff': 1.0, 'T_diff': 1.0, 'N0': 1148.1402521863101, 'h_N': 18.485322803145685, 'r0': 1.0687122767963957, 'a0': 0.0009627396530501911, 'h0': 1.2755737030610554, 'alpha0': 0.00036920454128090273, 'eta0': 3.946617786883728, 'delta': 0.05081984993019362, 'n': 1.856834710174069, 'nu': 1.164172959802325, 'a_scale': 1.3793104996107144, 'id': 2582200}	2	[1,1]	[[[1049.8196 , 21.45767952, 176.432297 , 0. ], [ 305.898157 , 907.8366331 , 425.571836 , 359.256549 ]]]	[[[ 15.4580211,176.432297 , 0. ], [862.458563 ,425.571836 , 0. ]]]	[[[0.00000033,0.00000033,0.00000033,0. ], [0.83821496,1.49392057,0.7747078 ,0.05916464]]]	[[[0.00000033,0.00000033,0. ], [1.51323119,0.7747078 ,0. ]]]	[[[0.00000033,0. ,0. ], [1.23335671,0. ,0.05916464]]]	[0.47,0.53]
{'B_diff': 0.25, 'T_diff': 0.75, 'N0': 1055.206646386992, 'h_N': 9.297424691979886, 'r0': 1.0486191462709988, 'a0': 0.0010267750574550418, 'h0': 0.7037836078973777, 'alpha0': 0.0004702539863893296, 'eta0': 1.8750519371476821, 'delta': 0.05778543581252547, 'n': 1.2631124917287126, 'nu': 1.299815717107538, 'a_scale': 1.3060392915567158, 'id': 2579600}	1	[1]	[[[ 32.1979279,2765.372954 , 174.449528 , 346.464489 ]]]	[[[2308.57576 , 174.449528, 0. ]]]	[[[2.2734941 ,0.52033971,1.30559726,0.27363961]]]	[[[0.52942373,1.30559726,0. ]]]	[[[0.47847347,0. ,0.27363961]]]	[1.]
{'B_diff': 1.0, 'T_diff': 0.25, 'N0': 2069.4881002681404, 'h_N': 17.289022029674136, 'r0': 1.8150373400018949, 'a0': 0.001020713218428199, 'h0': 1.4353169600974027, 'alpha0': 0.0007101166939452535, 'eta0': 4.3912049174645995, 'delta': 0.03726607794401001, 'n': 1.4486160774033172, 'nu': 1.721989959890216, 'a_scale': 2.1565094441423724, 'id': 2581600}	1	[1]	[[[ 179.328555 ,5040.0380379, 432.388547 , 241.17628 ]]]	[[[4995.28413 , 432.388547, 0. ]]]	[[[1.90430151,0.64063519,1.55133625,0.73855842]]]	[[[0.64169519,1.55133625,0. ]]]	[[[0.58078853,0. ,0.73855842]]]	[1.]
{'B_diff': 1.0, 'T_diff': 0.25, 'N0': 1690.3040241287224, 'h_N': 19.962931989369316, 'r0': 1.1563449796282619, 'a0': 0.0012526202397816384, 'h0': 1.4198758295992664, 'alpha0': 0.0005662532568094176, 'eta0': 4.836897218545153, 'delta': 0.05308815636732076, 'n': 1.859266575107062, 'nu': 1.6103084848492313, 'a_scale': 1.1362282407807713, 'id': 2578400}	1	[1]	[[[ 497.874057 ,2823.3385362, 533.596923 , 123.85551 ]]]	[[[2763.54706 , 533.596923, 0. ]]]	[[[1.07894099,1.10687076,1.13324443,0.32120483]]]	[[[1.11083449,1.13324443,0. ]]]	[[[1.02153616,0. ,0.32120483]]]	[1.]
{'B_diff': 0.25, 'T_diff': 0.5, 'N0': 1059.1003301806786, 'h_N': 13.810844411491123, 'r0': 1.3064129019204496, 'a0': 0.001911722503857509, 'h0': 1.7868686337547568, 'alpha0': 0.0007342140672695666, 'eta0': 5.000534062105946, 'delta': 0.03556696804773408, 'n': 1.5034717258052632, 'nu': 1.9877529455651632, 'a_scale': 4.037954718404577, 'id': 2592200}	1	[1]	[[[ 102.512472 ,3960.449883 , 216.095901 , 72.5544841]]]	[[[3209.44755 , 216.095901, 0. ]]]	[[[2.14596821,0.5353965 ,1.81864918,0.65321029]]]	[[[0.53985068,1.81864918,0. ]]]	[[[0.52045894,0. ,0.65321029]]]	[1.]
{'B_diff': 0.75, 'T_diff': 0.75, 'N0': 1451.3856433230912, 'h_N': 8.919060854497147, 'r0': 1.2943795327525431, 'a0': 0.001445812030230198, 'h0': 1.3284918647122408, 'alpha0': 0.0008357728523035427, 'eta0': 2.0996507559418047, 'delta': 0.04227248535797896, 'n': 1.1226367098830976, 'nu': 1.6971592628563577, 'a_scale': 1.9153463368819685, 'id': 2600400}	1	[1]	[[[ 0.3191239,5716.1189943, 19.3371509, 58.9955802]]]	[[[5684.55367 , 19.3371509, 0. ]]]	[[[0.,0.,0.,0.]]]	[[[0.,0.,0.]]]	[[[0.,0.,0.]]]	[1.]
{'B_diff': 0.75, 'T_diff': 1.0, 'N0': 1076.377045072827, 'h_N': 9.998332334761313, 'r0': 1.7406194751383954, 'a0': 0.0010943535992524152, 'h0': 1.1148242266230166, 'alpha0': 0.0005182015921507248, 'eta0': 3.013135382373683, 'delta': 0.05532315712732537, 'n': 1.9963436207631755, 'nu': 1.8949255582448075, 'a_scale': 2.710899587545863, 'id': 2584600}	1	[1]	[[[ 84.5208913,3273.255317 , 170.237032 , 125.752314 ]]]	[[[3089.88953 , 170.237032, 0. ]]]	[[[2.20866462,0.52376407,1.8159048 ,0.44242075]]]	[[[0.52795689,1.8159048 ,0. ]]]	[[[0.4882133 ,0. ,0.44242075]]]	[1.]
{'B_diff': 0.5, 'T_diff': 0.75, 'N0': 2118.5044596898833, 'h_N': 18.325230924402657, 'r0': 1.5954751810685666, 'a0': 0.0011466166595871035, 'h0': 0.7236292232045822, 'alpha0': 0.0007139421950026947, 'eta0': 3.29083785475932, 'delta': 0.033673891148592164, 'n': 1.3870710904557448, 'nu': 1.393373297815203, 'a_scale': 3.5066406097566096, 'id': 2583600}	1	[1]	[[[ 89.2698357,6489.605287 , 274.277184 , 409.980011 ]]]	[[[6299.7676 , 274.277184, 0. ]]]	[[[2.42195738,0.49423687,2.11507994,0.40013797]]]	[[[0.49547082,2.11507994,0. ]]]	[[[0.46390234,0. ,0.40013797]]]	[1.]
{'B_diff': 1.0, 'T_diff': 0.5, 'N0': 1796.5595577718095, 'h_N': 7.022802994346003, 'r0': 1.8140983628757599, 'a0': 0.0010778541414260862, 'h0': 1.0872354388444725, 'alpha0': 0.0005928064982391678, 'eta0': 5.046244497130923, 'delta': 0.0445669717291472, 'n': 1.7859629023224455, 'nu': 1.315345309582666, 'a_scale': 1.4258101474748415, 'id': 2569000}	1	[1]	[[[ 331.370113 ,2718.1734492, 552.285115 , 365.291429 ]]]	[[[2646.15035 , 552.285115, 0. ]]]	[[[1.21055455,1.03431173,1.07124789,0.34635158]]]	[[[1.0394929 ,1.07124789,0. ]]]	[[[0.94295182,0. ,0.34635158]]]	[1.]
{'B_diff': 0.5, 'T_diff': 0.25, 'N0': 1009.7403607674914, 'h_N': 13.07524067454812, 'r0': 0.6670636299479079, 'a0': 0.0006126152294768317, 'h0': 1.8286459716746772, 'alpha0': 0.0003258130854515325, 'eta0': 2.1906804235052246, 'delta': 0.0369168033498196, 'n': 1.1440554051998375, 'nu': 1.2607666204083916, 'a_scale': 1.7423520947476974, 'id': 2596000}	1	[1]	[[[ 1.763632 ,2834.9001776, 151.447359 , 220.574264 ]]]	[[[2739.22621 , 151.447359, 0. ]]]	[[[0.70641832,0.36444604,1.105784 ,0.46905394]]]	[[[0.3682696,1.105784 ,0. ]]]	[[[0.25572626,0. ,0.46905394]]]	[1.]
{'B_diff': 1.0, 'T_diff': 1.0, 'N0': 565.0122126992486, 'h_N': 17.16049921208952, 'r0': 0.9663455132557586, 'a0': 0.0010493378535143829, 'h0': 1.700253092690188, 'alpha0': 0.00037696024933041533, 'eta0': 3.092426436567787, 'delta': 0.031330215309009105, 'n': 1.7652242984888082, 'nu': 1.2186538817832073, 'a_scale': 4.00976634216398, 'id': 2598200}	1	[1]	[[[ 2.7564054,741.799118 , 92.5794128,318.58713 ]]]	[[[585.225069 , 92.5794128, 0. ]]]	[[[0.62379036,0.39106226,0.39331281,0.09727375]]]	[[[0.42653208,0.39331281,0. ]]]	[[[0.28152362,0. ,0.09727375]]]	[1.]
{'B_diff': 0.25, 'T_diff': 0.5, 'N0': 2080.369253954087, 'h_N': 17.165999209836666, 'r0': 0.7219940409439979, 'a0': 0.0010474645307051549, 'h0': 1.9001550437355035, 'alpha0': 0.00087995295967944, 'eta0': 3.135526591154411, 'delta': 0.03923162983697137, 'n': 1.7085522278562757, 'nu': 1.9711796512924833, 'a_scale': 4.180235941818832, 'id': 2601800}	1	[1]	[[[ 1.00311319,11393.75745 , 13.6304169 , 19.921629 ]]]	[[[6635.24678 , 13.6304169, 0. ]]]	[[[0.,0.,0.,0.]]]	[[[0.,0.,0.]]]	[[[0.,0.,0.]]]	[1.]
{'B_diff': 0.5, 'T_diff': 0.25, 'N0': 571.4755321563553, 'h_N': 13.476497609693588, 'r0': 1.3069739017017414, 'a0': 0.0018911382211901995, 'h0': 2.211858512206695, 'alpha0': 0.0007188287878654215, 'eta0': 2.4501917959059223, 'delta': 0.03760875557491863, 'n': 1.896684906845975, 'nu': 1.903730555941696, 'a_scale': 4.539130464456569, 'id': 2602400}	1	[1]	[[[ 0.42724041,2829.74074 , 15.9784389 , 19.4766317 ]]]	[[[1759.87381 , 15.9784389, 0. ]]]	[[[0.00000033,0.00000033,0.00000033,0.00000033]]]	[[[0.00000033,0.00000033,0. ]]]	[[[0.00000033,0. ,0.00000033]]]	[1.]
{'B_diff': 0.75, 'T_diff': 0.75, 'N0': 2225.78201026885, 'h_N': 9.450153945411623, 'r0': 1.4209099215218413, 'a0': 0.001999849271519734, 'h0': 0.733545900790515, 'alpha0': 0.0003610718936262661, 'eta0': 4.1673580335643265, 'delta': 0.05815405931640267, 'n': 1.415046955363628, 'nu': 1.803284440520939, 'a_scale': 1.783493030502116, 'id': 2571600}	1	[1]	[[[ 582.683019 ,4041.7257476, 703.419309 , 258.057301 ]]]	[[[4004.1871 , 703.419309, 0. ]]]	[[[1.11199303,1.07081128,1.20272423,0.30285036]]]	[[[1.07206022,1.20272423,0. ]]]	[[[1.02743088,0. ,0.30285036]]]	[1.]
{'B_diff': 0.75, 'T_diff': 0.5, 'N0': 924.8563418180555, 'h_N': 18.003241390580648, 'r0': 1.0399283075064278, 'a0': 0.001648379475648806, 'h0': 1.5834994123596298, 'alpha0': 0.00031428416018309234, 'eta0': 5.181137375316, 'delta': 0.031383675575151315, 'n': 1.0736809769698543, 'nu': 1.2759361347283344, 'a_scale': 3.911822410832534, 'id': 2590600}	3	[1,1,1]	[[[ 20.0867727,1472.0595693, 238.420134 , 329.84828 ], [ 20.0745634,1473.88416 , 238.07764 , 329.765171 ], [ 924.856034 , 0. , 0. , 0. ]]]	[[[1471.97691 , 238.420134, 0. ], [1473.88416 , 238.07764 , 0. ], [ 0. , 0. , 0. ]]]	[[[2.35817822,0.74055944,0.96977349,0.29823779], [2.35941687,0.7395007 ,0.97127926,0.29823463], [0.00000033,0. ,0. ,0. ]]]	[[[0.74057162,0.96977349,0. ], [0.7395007 ,0.97127926,0. ], [0. ,0. ,0. ]]]	[[[0.532202 ,0. ,0.29823779], [0. ,0. ,0.29823463], [0. ,0. ,0. ]]]	[0.95 ,0.045,0.005]
{'B_diff': 0.5, 'T_diff': 0.75, 'N0': 1146.2951773549603, 'h_N': 17.534804315334746, 'r0': 1.2305280979489504, 'a0': 0.0007858996146503145, 'h0': 1.684542397498631, 'alpha0': 0.00022569442418849092, 'eta0': 2.234410849168321, 'delta': 0.04408220244304921, 'n': 1.9149498007669288, 'nu': 1.7974599423357325, 'a_scale': 3.034882373799616, 'id': 2602800}	1	[1]	[[[ 0.70958284,5589.09515 , 35.5642212 , 61.2201435 ]]]	[[[3462.89988 , 35.5642212, 0. ]]]	[[[0.00000033,0.00000033,0.00000033,0.00000033]]]	[[[0.00000033,0.00000033,0. ]]]	[[[0.00000033,0. ,0.00000033]]]	[1.]
{'B_diff': 0.25, 'T_diff': 0.5, 'N0': 750.3659847038614, 'h_N': 10.201804948139426, 'r0': 1.6066358101022429, 'a0': 0.001548571520300623, 'h0': 1.2427578699085875, 'alpha0': 0.0003473382791454791, 'eta0': 4.8578292659586895, 'delta': 0.040297838959719515, 'n': 1.014250496513443, 'nu': 1.4636623168680445, 'a_scale': 2.0792247762266385, 'id': 2595400}	3	[1,1,1]	[[[ 5.41776749,1519.85217151, 337.024996 , 207.683045 ], [ 750.365735 , 0. , 0. , 0. ], [ 5.40105239,1522.31667 , 336.219939 , 207.715318 ]]]	[[[1519.85211 , 337.024996, 0. ], [ 0. , 0. , 0. ], [1522.31667 , 336.219939, 0. ]]]	[[[1.45810553,0.82737957,1.00883 ,0.4511883 ], [0.00000033,0. ,0. ,0. ], [1.46485822,0.82632917,1.01192504,0.45095639]]]	[[[0.82737957,1.00883 ,0. ], [0. ,0. ,0. ], [0.82632917,1.01192504,0. ]]]	[[[0.72795825,0. ,0.4511883 ], [0. ,0. ,0. ], [0. ,0. ,0.45095639]]]	[0.73 ,0.185,0.085]
{'B_diff': 1.0, 'T_diff': 0.5, 'N0': 1066.7179513483015, 'h_N': 7.654553694385194, 'r0': 0.805887560956863, 'a0': 0.0006957961938482925, 'h0': 1.5833951942975415, 'alpha0': 0.0007241585916335736, 'eta0': 4.757788232433486, 'delta': 0.03436418013677367, 'n': 1.4107105716822876, 'nu': 1.7762535433147049, 'a_scale': 3.804565832742717, 'id': 2588200}	1	[1]	[[[ 75.0277948,2588.2594894, 201.592889 , 162.435933 ]]]	[[[2565.04813 , 201.592889, 0. ]]]	[[[1.96667386,0.61310198,1.54395861,0.62110346]]]	[[[0.61456142,1.54395861,0. ]]]	[[[0.49848222,0. ,0.62110346]]]	[1.]
{'B_diff': 0.25, 'T_diff': 0.75, 'N0': 1130.5256452580816, 'h_N': 9.342445886781423, 'r0': 1.7421975511158176, 'a0': 0.0006618873757384348, 'h0': 0.8429995534134839, 'alpha0': 0.0007397485135437003, 'eta0': 3.3347506874171664, 'delta': 0.031286812558135965, 'n': 1.9308126604708271, 'nu': 1.388821786784026, 'a_scale': 2.6146374744327643, 'id': 2586000}	1	[1]	[[[ 27.3391838,3711.389105 , 133.372672 , 290.082372 ]]]	[[[2810.24295 , 133.372672, 0. ]]]	[[[2.79721431,0.45986293,2.05493754,0.39500899]]]	[[[0.46945242,2.05493754,0. ]]]	[[[0.44087136,0. ,0.39500899]]]	[1.]
{'B_diff': 0.25, 'T_diff': 0.25, 'N0': 704.3953279243457, 'h_N': 17.63709825315531, 'r0': 1.0561330594501084, 'a0': 0.0007498230358265544, 'h0': 1.5152830318471464, 'alpha0': 0.00059865477077296, 'eta0': 2.51742234800769, 'delta': 0.04046039572839172, 'n': 1.6620553109611547, 'nu': 1.2012932082524062, 'a_scale': 4.442683709633588, 'id': 2588800}	1	[1]	[[[ 26.6274243,1879.387044 , 150.857786 , 173.244856 ]]]	[[[1402.4726 , 150.857786, 0. ]]]	[[[2.24989796,0.52270156,1.13738631,0.33253724]]]	[[[0.53800852,1.13738631,0. ]]]	[[[0.49219767,0. ,0.33253724]]]	[1.]
{'B_diff': 0.75, 'T_diff': 0.5, 'N0': 2065.281079706996, 'h_N': 19.04065508384004, 'r0': 0.9802820481237259, 'a0': 0.002019804346266407, 'h0': 1.2202070577159443, 'alpha0': 0.0006283084214212999, 'eta0': 1.5830314974382198, 'delta': 0.03406216857159434, 'n': 1.7749958905428844, 'nu': 1.2795129455107102, 'a_scale': 3.868715799817214, 'id': 2603400}	1	[1]	[[[ 0.78734907,8769.16762 , 52.04757 , 179.185425 ]]]	[[[6091.26229, 52.04757, 0. ]]]	[[[0.00000033,0.00000033,0.00000033,0.00000033]]]	[[[0.00000033,0.00000033,0. ]]]	[[[0.00000033,0. ,0.00000033]]]	[1.]
{'B_diff': 0.5, 'T_diff': 0.25, 'N0': 878.1159908485006, 'h_N': 17.644123391639795, 'r0': 0.91062882295626, 'a0': 0.0008017890664223928, 'h0': 1.6617396940327567, 'alpha0': 0.0007092377558765147, 'eta0': 4.666033792560018, 'delta': 0.04169154439567243, 'n': 1.389806684474834, 'nu': 1.0533961895735509, 'a_scale': 2.4178289642260733, 'id': 2583200}	1	[1]	[[[ 71.1063955,882.791233 ,322.875299 ,315.455033 ]]]	[[[782.23503 ,322.875299, 0. ]]]	[[[1.33903222,0.801 ,0.46007939,0.03986455]]]	[[[0.82428611,0.46007939,0. ]]]	[[[0.65888336,0. ,0.03986455]]]	[1.]
{'B_diff': 0.75, 'T_diff': 1.0, 'N0': 2053.0267301746317, 'h_N': 11.348430114317495, 'r0': 1.106732601691564, 'a0': 0.0012753107949983354, 'h0': 1.71098289011562, 'alpha0': 0.000505157184576637, 'eta0': 2.9763949629547275, 'delta': 0.04419603081740623, 'n': 1.6790419026494026, 'nu': 1.941140305147766, 'a_scale': 2.5818738383507576, 'id': 2603800}	1	[1]	[[[ 0.48472198,9586.06084 , 18.6862541 , 38.890062 ]]]	[[[6889.3621 , 18.6862541, 0. ]]]	[[[0.,0.,0.,0.]]]	[[[0.,0.,0.]]]	[[[0.,0.,0.]]]	[1.]
{'B_diff': 0.5, 'T_diff': 0.5, 'N0': 1854.6902164799678, 'h_N': 17.50373742847144, 'r0': 1.7297284124665717, 'a0': 0.0006437846004145783, 'h0': 1.5873763379845665, 'alpha0': 0.0002798863129689624, 'eta0': 3.4467682423158377, 'delta': 0.05099832890545859, 'n': 1.5651533949216359, 'nu': 1.7469375312762958, 'a_scale': 3.0687826836500864, 'id': 2589800}	1	[1]	[[[ 148.670716,6089.77239 , 384.790836, 169.93368 ]]]	[[[5474.04306 , 384.790836, 0. ]]]	[[[2.28685356,0.51807165,1.64570508,0.65595378]]]	[[[0.52281789,1.64570508,0. ]]]	[[[0.48924258,0. ,0.65595378]]]	[1.]
{'B_diff': 0.75, 'T_diff': 0.5, 'N0': 1080.6529434122563, 'h_N': 10.758069436388144, 'r0': 1.5164545799547924, 'a0': 0.0014921299902078823, 'h0': 1.091152853306274, 'alpha0': 0.0008285325326023416, 'eta0': 5.1490911825995145, 'delta': 0.0574146796594228, 'n': 1.5306002066635345, 'nu': 1.6845315598773962, 'a_scale': 2.5389163170918776, 'id': 2584200}	1	[1]	[[[485.450921 ,868.9553031,346.528378 ,161.194045 ]]]	[[[825.813672,346.528378, 0. ]]]	[[[0.67318241,1.71504408,0.82753869,0.48532752]]]	[[[1.73781419,0.82753869,0. ]]]	[[[1.340062 ,0. ,0.48532752]]]	[1.]
{'B_diff': 0.75, 'T_diff': 0.25, 'N0': 1213.920959741703, 'h_N': 9.72695820695398, 'r0': 1.0984744460257518, 'a0': 0.0013300903281918736, 'h0': 1.7474806514111278, 'alpha0': 0.0002815687665403949, 'eta0': 3.409583071895441, 'delta': 0.05105758162565536, 'n': 1.626273483546024, 'nu': 1.7126563853101757, 'a_scale': 3.514891299393037, 'id': 2587200}	1	[1]	[[[ 116.376612 ,3351.4708204, 256.390217 , 115.15914 ]]]	[[[3270.01016 , 256.390217, 0. ]]]	[[[1.97016752,0.5972039 ,1.48628696,0.47385105]]]	[[[0.60006364,1.48628696,0. ]]]	[[[0.53523348,0. ,0.47385105]]]	[1.]
{'B_diff': 1.0, 'T_diff': 0.5, 'N0': 792.82686205696, 'h_N': 10.646093681744716, 'r0': 0.810273105995642, 'a0': 0.0007593405015041663, 'h0': 1.4399535161900885, 'alpha0': 0.0007506776505237575, 'eta0': 3.8602570102893163, 'delta': 0.03429610669453837, 'n': 1.1567156916911845, 'nu': 1.7586596322686388, 'a_scale': 3.755637936079754, 'id': 2604200}	1	[1]	[[[ 0.53367526,2684.636885 , 19.45778 , 61.808933 ]]]	[[[2669.53036, 19.45778, 0. ]]]	[[[0.,0.,0.,0.]]]	[[[0.,0.,0.]]]	[[[0.,0.,0.]]]	[1.]
{'B_diff': 0.5, 'T_diff': 0.75, 'N0': 1960.9963642410346, 'h_N': 9.347475022494017, 'r0': 0.8522888107308488, 'a0': 0.0013260973046236519, 'h0': 0.8466906935133431, 'alpha0': 0.0005925139015513858, 'eta0': 2.086692943055558, 'delta': 0.04261924699116924, 'n': 1.0509144065624718, 'nu': 1.1882822547116212, 'a_scale': 2.715916178147519, 'id': 2590000}	3	[1,1,1]	[[[ 128.430242 ,5394.07347584, 278.873418 , 431.926268 ], [ 128.428732 ,5394.13076 , 278.943632 , 431.85127 ], [1960.99571 , 0. , 0. , 0. ]]]	[[[5393.9901 , 278.873418, 0. ], [5394.13076 , 278.943632, 0. ], [ 0. , 0. , 0. ]]]	[[[1.9986386 ,0.59389309,1.83977956,0.39822123], [1.99873535,0.59402986,1.84097574,0.39827948], [0.00000033,0. ,0. ,0. ]]]	[[[0.59389393,1.83977956,0. ], [0.59402986,1.84097574,0. ], [0. ,0. ,0. ]]]	[[[0.54467371,0. ,0.39822123], [0. ,0. ,0.39827948], [0. ,0. ,0. ]]]	[0.755,0.03 ,0.215]
{'B_diff': 0.25, 'T_diff': 0.75, 'N0': 2112.791740989008, 'h_N': 5.118911044741699, 'r0': 1.6565694172252403, 'a0': 0.0005947752156730153, 'h0': 2.1259866970644836, 'alpha0': 0.0005161503514156707, 'eta0': 1.9014864317412616, 'delta': 0.03067659264577261, 'n': 1.9530607962559214, 'nu': 1.9089406557178787, 'a_scale': 1.464976598436568, 'id': 2605200}	1	[1]	[[[ 0.09843334,11600.63177 , 14.2349543 , 26.9244615 ]]]	[[[6513.51474 , 14.2349543, 0. ]]]	[[[0.,0.,0.,0.]]]	[[[0.,0.,0.]]]	[[[0.,0.,0.]]]	[1.]
{'B_diff': 0.75, 'T_diff': 0.25, 'N0': 1100.0056415526442, 'h_N': 13.791753123988054, 'r0': 1.9009376951398977, 'a0': 0.0007880897633720089, 'h0': 1.9721458211378045, 'alpha0': 0.0003406004640559856, 'eta0': 5.183255106749297, 'delta': 0.05721999972985835, 'n': 1.1347180601148679, 'nu': 1.2881805707380725, 'a_scale': 2.6600571548501213, 'id': 2606400}	1	[1]	[[[ 3.5519953 ,672.50818583,681.748423 ,401.677336 ]]]	[[[666.610855,681.748423, 0. ]]]	[[[0.00000033,0.00000033,0.00000033,0.00000033]]]	[[[0.00000033,0.00000033,0. ]]]	[[[0.00000033,0. ,0.00000033]]]	[1.]
{'B_diff': 0.25, 'T_diff': 0.75, 'N0': 1988.441980342906, 'h_N': 9.145788604341075, 'r0': 0.6470244778880048, 'a0': 0.001577669864697576, 'h0': 1.3458086669154923, 'alpha0': 0.000579824765834113, 'eta0': 1.797017811760223, 'delta': 0.05353533565919454, 'n': 1.6666208560779454, 'nu': 1.3685484303216353, 'a_scale': 1.2248009023062987, 'id': 2589200}	1	[1]	[[[ 158.829871,7225.99405 , 251.199814, 255.348793]]]	[[[6632.56453 , 251.199814, 0. ]]]	[[[2.19203511,0.52217851,2.03375899,0.79488986]]]	[[[0.52927212,2.03375899,0. ]]]	[[[0.47763577,0. ,0.79488986]]]	[1.]
{'B_diff': 0.25, 'T_diff': 0.5, 'N0': 1100.8838999077939, 'h_N': 16.930451538129773, 'r0': 1.778237770706188, 'a0': 0.0013398957879608318, 'h0': 1.9759449890248473, 'alpha0': 0.0003057422554585767, 'eta0': 1.5668580912880965, 'delta': 0.03353312578471914, 'n': 1.3719936480443349, 'nu': 1.2556991944018534, 'a_scale': 4.422787606449945, 'id': 2605000}	1	[1]	[[[ 0.43312438,4557.30207 , 97.9334929 , 168.481303 ]]]	[[[2976.95135 , 97.9334929, 0. ]]]	[[[0.,0.,0.,0.]]]	[[[0.,0.,0.]]]	[[[0.,0.,0.]]]	[1.]
{'B_diff': 0.25, 'T_diff': 1.0, 'N0': 1682.9511502376927, 'h_N': 13.367094361482534, 'r0': 0.728903844134948, 'a0': 0.001922146221466879, 'h0': 1.4697890213107976, 'alpha0': 0.0002245821741002708, 'eta0': 3.0298891075096765, 'delta': 0.04430964009683963, 'n': 1.227366692291116, 'nu': 1.71310419921998, 'a_scale': 3.148655876174162, 'id': 2605400}	1	[1]	[[[ 0.94074016,8358.42014 , 44.7113253 , 96.3211282 ]]]	[[[6169.26232 , 44.7113253, 0. ]]]	[[[0. ,0. ,0.00000001,0.00000001]]]	[[[0. ,0.00000001,0. ]]]	[[[0. ,0. ,0.00000001]]]	[1.]
{'B_diff': 1.0, 'T_diff': 0.25, 'N0': 951.893881190432, 'h_N': 18.944056636165897, 'r0': 0.8603283779323936, 'a0': 0.0011741852076116942, 'h0': 1.422573249077452, 'alpha0': 0.00040429795068246187, 'eta0': 5.123894840340107, 'delta': 0.04991811361293656, 'n': 1.8496769818183916, 'nu': 1.0439183837026655, 'a_scale': 4.432284197336973, 'id': 2607200}	1	[1]	[[[879.08404 , 19.44332393,129.159963 , 0. ]]]	[[[ 14.0380573,129.159963 , 0. ]]]	[[[0.00000033,0.00000033,0.00000033,0. ]]]	[[[0.00000033,0.00000033,0. ]]]	[[[0.00000033,0. ,0. ]]]	[1.]
{'B_diff': 1.0, 'T_diff': 0.75, 'N0': 689.2710820717666, 'h_N': 14.549717556954715, 'r0': 1.958943590852844, 'a0': 0.0006082368770257273, 'h0': 1.7718230212940993, 'alpha0': 0.0007212418441477975, 'eta0': 2.717949496308392, 'delta': 0.051341084117783604, 'n': 1.4511510501560645, 'nu': 1.1245946355233603, 'a_scale': 1.9287509276806412, 'id': 2594800}	1	[1]	[[[ 5.80363367,1145.1626705 , 234.573491 , 230.546334 ]]]	[[[1069.27351 , 234.573491, 0. ]]]	[[[1.49575039,0.74123072,0.93287455,0.37288791]]]	[[[0.75626214,0.93287455,0. ]]]	[[[0.54689857,0. ,0.37288791]]]	[1.]
{'B_diff': 1.0, 'T_diff': 0.5, 'N0': 1200.9599043778842, 'h_N': 6.735638030848505, 'r0': 0.7653515524867174, 'a0': 0.001594478939484709, 'h0': 1.4221898476786552, 'alpha0': 0.0002653167938071098, 'eta0': 2.0599327900544555, 'delta': 0.030546913730967958, 'n': 1.2982366072761464, 'nu': 1.1181396186254327, 'a_scale': 4.411229569142403, 'id': 2607400}	1	[1]	[[[ 1.90591845,856.0322208 ,186.010028 ,687.17884 ]]]	[[[803.080949,186.010028, 0. ]]]	[[[0.00000033,0.00000033,0.00000033,0.00000033]]]	[[[0.00000033,0.00000033,0. ]]]	[[[0.00000033,0. ,0.00000033]]]	[1.]
{'B_diff': 1.0, 'T_diff': 1.0, 'N0': 1387.8168376589158, 'h_N': 17.550630207270565, 'r0': 1.0732580025384157, 'a0': 0.0010528472630729757, 'h0': 1.2007530005564913, 'alpha0': 0.0004464912563915067, 'eta0': 4.977097390957624, 'delta': 0.031760372190298654, 'n': 1.991756923597169, 'nu': 1.4223039756756957, 'a_scale': 1.0174282178862903, 'id': 2588600}	1	[1]	[[[ 126.484183 ,3103.4031634, 231.46762 , 312.133275 ]]]	[[[3032.46389, 231.46762, 0. ]]]	[[[1.74935274,0.66574096,1.56955473,0.2114323 ]]]	[[[0.66789858,1.56955473,0. ]]]	[[[0.61121704,0. ,0.2114323 ]]]	[1.]
{'B_diff': 1.0, 'T_diff': 1.0, 'N0': 1536.4813114565227, 'h_N': 12.876787718889192, 'r0': 1.1641164935608117, 'a0': 0.0018978619022537399, 'h0': 1.8614114948114722, 'alpha0': 0.00040559464264158486, 'eta0': 1.5800438895676747, 'delta': 0.03070789593879736, 'n': 1.3549740620418322, 'nu': 1.334258610533492, 'a_scale': 2.6202956574193417, 'id': 2607800}	1	[1]	[[[ 0.4065212,5316.796883 , 48.8699409, 173.763352 ]]]	[[[4825.43594 , 48.8699409, 0. ]]]	[[[0.00000033,0.00000033,0.00000033,0.00000033]]]	[[[0.00000033,0.00000033,0. ]]]	[[[0.00000033,0. ,0.00000033]]]	[1.]
{'B_diff': 0.5, 'T_diff': 0.5, 'N0': 1590.3894502501778, 'h_N': 5.523206232451707, 'r0': 1.1721246963140948, 'a0': 0.0012173998133626898, 'h0': 1.2229727356446265, 'alpha0': 0.0003101312057275981, 'eta0': 1.6581686810200795, 'delta': 0.0437389358782016, 'n': 1.2210684019116926, 'nu': 1.0607842810628858, 'a_scale': 3.9211812806925606, 'id': 2593000}	1	[1]	[[[ 3.1074929,2245.978399 , 331.581356 , 726.688862 ]]]	[[[2066.9531 , 331.581356, 0. ]]]	[[[2.18668021,0.51621442,0.58562472,0.1514797 ]]]	[[[0.52657052,0.58562472,0. ]]]	[[[0.40201816,0. ,0.1514797 ]]]	[1.]
{'B_diff': 0.5, 'T_diff': 0.75, 'N0': 653.7424135617078, 'h_N': 19.968031858667857, 'r0': 1.4010238594607447, 'a0': 0.0005234674068853887, 'h0': 1.510316058886511, 'alpha0': 0.0005776103163157183, 'eta0': 4.741749061192743, 'delta': 0.05247242966757534, 'n': 1.528408485231791, 'nu': 1.5507757407578253, 'a_scale': 3.240742803813629, 'id': 2593200}	1	[1]	[[[ 99.2934727,925.368596 ,339.516989 ,158.920036 ]]]	[[[750.422366,339.516989, 0. ]]]	[[[1.05416273,1.23032969,0.69212625,0.60434157]]]	[[[1.26379398,0.69212625,0. ]]]	[[[1.09475079,0. ,0.60434157]]]	[1.]
{'B_diff': 0.5, 'T_diff': 0.5, 'N0': 635.076512266705, 'h_N': 17.66867735783889, 'r0': 1.9863488417550563, 'a0': 0.0005681800083250638, 'h0': 1.1904938139145282, 'alpha0': 0.000527084167996037, 'eta0': 3.4335652586872296, 'delta': 0.033404533276637886, 'n': 1.582632872259272, 'nu': 1.2551160051934065, 'a_scale': 1.4582308857055208, 'id': 2596200}	1	[1]	[[[ 3.57380661,1128.645454 , 110.724696 , 267.90865 ]]]	[[[893.345347,110.724696, 0. ]]]	[[[1.89131494,0.59367027,1.02791989,0.22825929]]]	[[[0.61720844,1.02791989,0. ]]]	[[[0.51487159,0. ,0.22825929]]]	[1.]
{'B_diff': 0.5, 'T_diff': 0.75, 'N0': 1647.3824253359805, 'h_N': 13.029875573036582, 'r0': 1.6285227566645128, 'a0': 0.0013879643605188413, 'h0': 1.5876673601192264, 'alpha0': 0.00028499794777363566, 'eta0': 3.8284322237713435, 'delta': 0.043476681039822926, 'n': 1.3978077304795566, 'nu': 1.9560267231239683, 'a_scale': 2.93512796663614, 'id': 2596400}	1	[1]	[[[ 101.633413,5768.037967, 259.683736, 144.435258]]]	[[[5482.12551 , 259.683736, 0. ]]]	[[[2.56508914,0.45832269,1.93342589,0.64860501]]]	[[[0.46041441,1.93342589,0. ]]]	[[[0.4306953 ,0. ,0.64860501]]]	[1.]
{'B_diff': 0.5, 'T_diff': 0.75, 'N0': 1424.95425867235, 'h_N': 8.198096186402825, 'r0': 1.9178251306758372, 'a0': 0.0006340603666779819, 'h0': 1.850447740635577, 'alpha0': 0.0003861500068732564, 'eta0': 4.201497764876926, 'delta': 0.04734946388510512, 'n': 1.4362517338717682, 'nu': 1.9892565754871847, 'a_scale': 3.26147964651785, 'id': 2586800}	1	[1]	[[[ 135.450306,3681.805096, 528.039171, 198.145112]]]	[[[3332.96562 , 528.039171, 0. ]]]	[[[1.77197755,0.76244315,1.19686998,0.91432175]]]	[[[0.77094195,1.19686998,0. ]]]	[[[0.69180238,0. ,0.91432175]]]	[1.]
{'B_diff': 1.0, 'T_diff': 0.75, 'N0': 2128.6644673490764, 'h_N': 14.796699797453249, 'r0': 1.294437152823344, 'a0': 0.0007531341369180638, 'h0': 1.045381336323524, 'alpha0': 0.0006763873531281124, 'eta0': 4.5117400444571345, 'delta': 0.0474317065096418, 'n': 1.8903045173659838, 'nu': 1.6115066032538166, 'a_scale': 2.4730513218731076, 'id': 2585200}	1	[1]	[[[ 441.168945 ,4280.5196102, 537.055107 , 248.423623 ]]]	[[[4203.63032 , 537.055107, 0. ]]]	[[[1.30680006,0.90341856,1.33340266,0.43494197]]]	[[[0.90585768,1.33340266,0. ]]]	[[[0.88312507,0. ,0.43494197]]]	[1.]
{'B_diff': 0.25, 'T_diff': 1.0, 'N0': 901.4267188398935, 'h_N': 15.5184684810987, 'r0': 1.3878857969961131, 'a0': 0.0009862925854351942, 'h0': 1.366036278879133, 'alpha0': 0.0003973165188509692, 'eta0': 4.807359589185605, 'delta': 0.04326939412452008, 'n': 1.5936310970076841, 'nu': 1.8928166153089758, 'a_scale': 3.819379150212924, 'id': 2592600}	1	[1]	[[[ 118.326288,2401.151139, 279.881722, 170.882429]]]	[[[1891.2712 , 279.881722, 0. ]]]	[[[1.61920666,0.78833544,1.24169989,0.63629469]]]	[[[0.8085574 ,1.24169989,0. ]]]	[[[0.72972602,0. ,0.63629469]]]	[1.]
{'B_diff': 0.5, 'T_diff': 1.0, 'N0': 1331.9742597725424, 'h_N': 8.099974561497527, 'r0': 1.556035997162931, 'a0': 0.0013533894032875587, 'h0': 1.2341471976910805, 'alpha0': 0.0007277798607507398, 'eta0': 3.317020574240049, 'delta': 0.052122207741358825, 'n': 1.3533015680645284, 'nu': 1.2123934541825045, 'a_scale': 4.608474374970012, 'id': 2583800}	1	[1]	[[[ 153.254822,3228.555344, 399.007741, 253.956114]]]	[[[3086.5678 , 399.007741, 0. ]]]	[[[1.64999062,0.74530327,1.23002216,0.43613325]]]	[[[0.74950851,1.23002216,0. ]]]	[[[0.67806119,0. ,0.43613325]]]	[1.]
{'B_diff': 0.75, 'T_diff': 1.0, 'N0': 659.1609344598432, 'h_N': 7.157190509333211, 'r0': 1.5306858615323107, 'a0': 0.0018637784682974511, 'h0': 1.7738001100708145, 'alpha0': 0.0003617597781086547, 'eta0': 4.60951696006873, 'delta': 0.050007141580089495, 'n': 1.804422680570664, 'nu': 1.1577545815565504, 'a_scale': 2.4051768154108775, 'id': 2610200}	1	[1]	[[[553.376409 , 17.05280398,192.877758 , 0. ]]]	[[[ 11.7358849,192.877758 , 0. ]]]	[[[0.00000033,0.00000033,0.00000033,0. ]]]	[[[0.00000033,0.00000033,0. ]]]	[[[0.00000033,0. ,0. ]]]	[1.]
{'B_diff': 1.0, 'T_diff': 0.5, 'N0': 1602.3737244288716, 'h_N': 14.560383855451736, 'r0': 0.8180484367280024, 'a0': 0.0018759827637601307, 'h0': 1.83704542614826, 'alpha0': 0.0008359892928043507, 'eta0': 3.077426671355621, 'delta': 0.03874530608619249, 'n': 1.9650583795056678, 'nu': 1.359770060419384, 'a_scale': 1.7868553048078515, 'id': 2594600}	1	[1]	[[[ 125.902837 ,4362.7062274, 234.033203 , 164.801777 ]]]	[[[4331.35273 , 234.033203, 0. ]]]	[[[2.09494173,0.55381293,1.84381698,0.57083609]]]	[[[0.55462233,1.84381698,0. ]]]	[[[0.49616867,0. ,0.57083609]]]	[1.]
{'B_diff': 0.75, 'T_diff': 0.75, 'N0': 1216.7544867244533, 'h_N': 5.356479937471665, 'r0': 0.554440514601039, 'a0': 0.0010679549775662416, 'h0': 1.0274903389613694, 'alpha0': 0.00037494415424284353, 'eta0': 4.635032821475296, 'delta': 0.040281181872663, 'n': 1.6854809628093559, 'nu': 1.1913467355839762, 'a_scale': 1.9960632814515815, 'id': 2590800}	2	[1,1]	[[[ 401.838274 , 875.5576891 , 416.193709 , 331.073432 ], [1153.47243 , 22.14920404, 110.621224 , 0. ]]]	[[[845.089737 ,416.193709 , 0. ], [ 15.8787795,110.621224 , 0. ]]]	[[[0.72007615,1.71471521,0.99156812,0.10074811], [0.00000033,0.00000033,0.00000033,0. ]]]	[[[1.72736423,0.99156812,0. ], [0.00000033,0.00000033,0. ]]]	[[[1.45067991,0. ,0.10074811], [0.00000033,0. ,0. ]]]	[0.65,0.35]
{'B_diff': 0.25, 'T_diff': 0.25, 'N0': 2202.8929137689092, 'h_N': 15.166667937639275, 'r0': 1.2984652252692943, 'a0': 0.0005380147502694839, 'h0': 2.013247952879696, 'alpha0': 0.0007737212492106043, 'eta0': 2.422225898807496, 'delta': 0.03754245443560027, 'n': 1.7831356186486267, 'nu': 1.3555798626638549, 'a_scale': 2.790050067375711, 'id': 2598400}	1	[1]	[[[ 32.01368 ,8946.82007 , 247.997326, 231.392663]]]	[[[7674.37801 , 247.997326, 0. ]]]	[[[3.86068284,0.36395677,2.16502031,1.05156014]]]	[[[0.37627174,2.16502031,0. ]]]	[[[0.31493674,0. ,1.05156014]]]	[1.]
{'B_diff': 0.75, 'T_diff': 0.75, 'N0': 1388.939021869337, 'h_N': 10.123176268425182, 'r0': 1.223900285356952, 'a0': 0.001960570296845459, 'h0': 1.27208463388301, 'alpha0': 0.0007320210341973303, 'eta0': 3.7163458966206586, 'delta': 0.04884211444967927, 'n': 1.3178418787865813, 'nu': 1.0637418452015088, 'a_scale': 3.279414248677651, 'id': 2581200}	1	[1]	[[[ 146.505653 ,2285.9634519, 367.410096 , 427.565118 ]]]	[[[2267.10686 , 367.410096, 0. ]]]	[[[1.51851024,0.79165287,0.92647145,0.10157836]]]	[[[0.79300452,0.92647145,0. ]]]	[[[0.68511071,0. ,0.10157836]]]	[1.]
{'B_diff': 0.5, 'T_diff': 0.75, 'N0': 900.863386585407, 'h_N': 9.144472341786717, 'r0': 0.7153220312095832, 'a0': 0.0007768625617970753, 'h0': 2.151977886795941, 'alpha0': 0.0007662028204208328, 'eta0': 2.1429684205627275, 'delta': 0.030329885286260256, 'n': 1.0720843284642831, 'nu': 1.581206114754591, 'a_scale': 4.359718722003677, 'id': 2609200}	1	[1]	[[[ 0.43445271,3850.91897659, 19.391298 , 41.393242 ]]]	[[[3843.05063 , 19.391298, 0. ]]]	[[[0. ,0.00000001,0. ,0.00000001]]]	[[[0.00000001,0. ,0. ]]]	[[[0.00000669,0. ,0.00000001]]]	[1.]
{'B_diff': 1.0, 'T_diff': 1.0, 'N0': 981.776461063952, 'h_N': 17.41625476074907, 'r0': 1.4262205689006233, 'a0': 0.001677450145785967, 'h0': 0.658300014064614, 'alpha0': 0.0005943069480464615, 'eta0': 2.5578394478569346, 'delta': 0.03458512348329498, 'n': 1.645382530281755, 'nu': 1.336088874585811, 'a_scale': 1.0034240844203368, 'id': 2601400}	1	[1]	[[[ 0.95147216,2104.646946 , 48.5508612 , 433.561817 ]]]	[[[1680.23182 , 48.5508612, 0. ]]]	[[[0.28421952,0.21704796,0.63423372,0.11684627]]]	[[[0.24312698,0.63423372,0. ]]]	[[[0.11579916,0. ,0.11684627]]]	[1.]
{'B_diff': 1.0, 'T_diff': 0.25, 'N0': 1004.8198854779766, 'h_N': 7.723831729984966, 'r0': 1.6506737217237213, 'a0': 0.0007877111935438883, 'h0': 0.8630752858912132, 'alpha0': 0.0005161712672987946, 'eta0': 2.1954363686119183, 'delta': 0.05820236886018999, 'n': 1.1175972297265333, 'nu': 1.9522640875482584, 'a_scale': 1.2760877670108581, 'id': 2610400}	1	[1]	[[[ 0.31502577,3445.03876166, 24.0179027 , 61.573381 ]]]	[[[3441.55591 , 24.0179027, 0. ]]]	[[[0.00000033,0.00000033,0.00000033,0.00000033]]]	[[[0.00000033,0.00000033,0. ]]]	[[[0.00000033,0. ,0.00000033]]]	[1.]
{'B_diff': 0.75, 'T_diff': 0.75, 'N0': 1858.4024195340742, 'h_N': 9.529765522201842, 'r0': 0.8091909925391403, 'a0': 0.001056826608529958, 'h0': 0.7588555954274239, 'alpha0': 0.00028447625388741796, 'eta0': 3.6222805850364646, 'delta': 0.0436651859173405, 'n': 1.2368570608810323, 'nu': 1.8321067193661815, 'a_scale': 4.3935092898541495, 'id': 2594000}	1	[1]	[[[ 159.800357 ,5135.11274345, 262.939816 , 277.516688 ]]]	[[[5128.2222 , 262.939816, 0. ]]]	[[[1.96712547,0.57681307,1.89509047,0.34365161]]]	[[[0.57690585,1.89509047,0. ]]]	[[[0.52479895,0. ,0.34365161]]]	[1.]
{'B_diff': 0.5, 'T_diff': 0.5, 'N0': 916.1794479751883, 'h_N': 13.654140163513267, 'r0': 0.8243657929907942, 'a0': 0.0020408427076894038, 'h0': 1.552848074333955, 'alpha0': 0.0007922145095687613, 'eta0': 5.1445084091188225, 'delta': 0.03836585043905035, 'n': 1.3901507249949387, 'nu': 1.0090318720415672, 'a_scale': 4.192195878352228, 'id': 2599400}	2	[1,1]	[[[260.647735 ,793.3105731 ,403.91583 ,210.883626 ], [815.202292 , 23.92388568,181.403246 , 0. ]]]	[[[751.195894 ,403.91583 , 0. ], [ 18.1436835,181.403246 , 0. ]]]	[[[0.83980701,1.49500337,0.74693863,0.06866091], [0.00000033,0.00000033,0.00000033,0. ]]]	[[[1.50688427,0.74693863,0. ], [0.00000033,0.00000033,0. ]]]	[[[1.33051123,0. ,0.06866091], [0.00000033,0. ,0. ]]]	[0.455,0.545]
{'B_diff': 0.25, 'T_diff': 0.5, 'N0': 1843.4253256052552, 'h_N': 15.726163192563865, 'r0': 1.3994884754630255, 'a0': 0.001939769374354011, 'h0': 2.0367071546273356, 'alpha0': 0.0006390869574800635, 'eta0': 2.047681354665862, 'delta': 0.05741075528891404, 'n': 1.5286551875863452, 'nu': 1.5228109834379246, 'a_scale': 2.0666430442878, 'id': 2598600}	1	[1]	[[[ 45.3310411,7522.204893 , 268.558747 , 158.537519 ]]]	[[[6818.68026 , 268.558747, 0. ]]]	[[[3.56691883,0.37741903,1.89610697,1.14004033]]]	[[[0.38817061,1.89610697,0. ]]]	[[[0.31351471,0. ,1.14004033]]]	[1.]
{'B_diff': 1.0, 'T_diff': 1.0, 'N0': 619.6659372615317, 'h_N': 14.17946496497177, 'r0': 0.5494219615517474, 'a0': 0.0007724640732594949, 'h0': 1.1371813884583288, 'alpha0': 0.00025926405205496314, 'eta0': 4.658009326435291, 'delta': 0.03272400567957163, 'n': 1.1486644698924686, 'nu': 1.5049904190654075, 'a_scale': 1.537762294662198, 'id': 2604600}	1	[1]	[[[ 3.13136341,1118.36917091, 89.9542805 , 257.375774 ]]]	[[[1115.17063 , 89.9542805, 0. ]]]	[[[0.81451452,0.42403955,0.89360625,0.17645154]]]	[[[0.42464711,0.89360625,0. ]]]	[[[0.21414875,0. ,0.17645154]]]	[1.]
{'B_diff': 0.5, 'T_diff': 0.5, 'N0': 629.4242841599719, 'h_N': 11.776122425461615, 'r0': 1.4373309306311224, 'a0': 0.0010806897970948833, 'h0': 1.275027145675624, 'alpha0': 0.00029297035774582985, 'eta0': 2.251528120277439, 'delta': 0.03742508878579369, 'n': 1.7674122518987763, 'nu': 1.959278732448961, 'a_scale': 4.294772617921836, 'id': 2612200}	1	[1]	[[[ 0.3666449,2847.38164 , 21.7117931, 58.4037958]]]	[[[1826.3776 , 21.7117931, 0. ]]]	[[[0.00000033,0.00000033,0.00000033,0.00000033]]]	[[[0.00000033,0.00000033,0. ]]]	[[[0.00000033,0. ,0.00000033]]]	[1.]
{'B_diff': 0.25, 'T_diff': 0.75, 'N0': 669.4047705727503, 'h_N': 13.454694673185807, 'r0': 1.5044610135288998, 'a0': 0.001888052532167456, 'h0': 0.9964991501322009, 'alpha0': 0.0008190153042402416, 'eta0': 1.4192930068433571, 'delta': 0.05681423288468242, 'n': 1.0947555893541225, 'nu': 1.5618009478203705, 'a_scale': 2.939595488116046, 'id': 2611600}	1	[1]	[[[ 0.61791172,2969.49342 , 29.9584156 , 66.491164 ]]]	[[[2741.30945 , 29.9584156, 0. ]]]	[[[0.00000033,0.00000033,0.00000033,0.00000033]]]	[[[0.00000033,0.00000033,0. ]]]	[[[0.00000033,0. ,0.00000033]]]	[1.]
{'B_diff': 0.75, 'T_diff': 1.0, 'N0': 1721.7468086953243, 'h_N': 19.07946766372753, 'r0': 1.2858173800840316, 'a0': 0.0017150516459628782, 'h0': 2.0171262090785502, 'alpha0': 0.0006717033065360394, 'eta0': 4.161469425560689, 'delta': 0.05743158465534723, 'n': 1.3998184168667633, 'nu': 1.3122225884200946, 'a_scale': 1.7756017565478217, 'id': 2591000}	1	[1]	[[[ 420.977366,3440.768318, 637.16055 , 131.406782]]]	[[[3391.41624, 637.16055, 0. ]]]	[[[1.26604134,0.94351729,1.06123112,0.51675599]]]	[[[0.94596595,1.06123112,0. ]]]	[[[0.8775661 ,0. ,0.51675599]]]	[1.]
{'B_diff': 0.25, 'T_diff': 1.0, 'N0': 1094.7831680670142, 'h_N': 13.792104020762835, 'r0': 1.07630749581928, 'a0': 0.0005558066028187928, 'h0': 1.2902204115430007, 'alpha0': 0.000297015092492393, 'eta0': 1.3983750643611355, 'delta': 0.03131742945518635, 'n': 1.0972148592468276, 'nu': 1.5439730671380008, 'a_scale': 2.6188292688284776, 'id': 2611800}	1	[1]	[[[ 0.4803339,4889.196098 , 35.3270905, 120.839385 ]]]	[[[4491.09609 , 35.3270905, 0. ]]]	[[[0.,0.,0.,0.]]]	[[[0.,0.,0.]]]	[[[0.,0.,0.]]]	[1.]
{'B_diff': 0.5, 'T_diff': 1.0, 'N0': 709.245094698028, 'h_N': 10.978942093637249, 'r0': 1.6907037381244494, 'a0': 0.0019124158443150014, 'h0': 1.4831453194329653, 'alpha0': 0.0008122927360835094, 'eta0': 4.544337424565168, 'delta': 0.055537634540265744, 'n': 1.7507803004718756, 'nu': 1.8332896492640554, 'a_scale': 1.6040962292772725, 'id': 2590200}	1	[1]	[[[ 176.226674,1331.417976, 274.310427, 101.604382]]]	[[[1172.77318 , 274.310427, 0. ]]]	[[[1.17339448,1.04355135,1.0041904 ,0.58869064]]]	[[[1.0646562,1.0041904,0. ]]]	[[[0.94425649,0. ,0.58869064]]]	[1.]
{'B_diff': 1.0, 'T_diff': 0.75, 'N0': 884.321658388777, 'h_N': 12.786469414695052, 'r0': 0.6957849672302677, 'a0': 0.000751624809912229, 'h0': 1.7653248577508323, 'alpha0': 0.00045049386307892213, 'eta0': 5.106390698049637, 'delta': 0.03061316257607526, 'n': 1.7546521815431495, 'nu': 1.3511114263242563, 'a_scale': 2.1018116624103396, 'id': 2598000}	1	[1]	[[[ 64.3554235,1862.7458339, 152.661763 , 219.779545 ]]]	[[[1816.31849 , 152.661763, 0. ]]]	[[[1.84078186,0.62052715,1.33656909,0.19435107]]]	[[[0.623974 ,1.33656909,0. ]]]	[[[0.54164102,0. ,0.19435107]]]	[1.]
{'B_diff': 0.25, 'T_diff': 1.0, 'N0': 1292.9819291094504, 'h_N': 10.097054337466126, 'r0': 1.8096154925655092, 'a0': 0.0005578568948832498, 'h0': 2.1127152642132883, 'alpha0': 0.0002371904856018727, 'eta0': 2.901741741367328, 'delta': 0.04678361578045204, 'n': 1.6749603969436249, 'nu': 1.062750615410669, 'a_scale': 4.193704873173578, 'id': 2595800}	1	[1]	[[[ 47.9767811,2481.074332 , 516.529658 , 482.371454 ]]]	[[[1655.35164 , 516.529658, 0. ]]]	[[[2.47424428,0.57325403,0.54301664,0.16879127]]]	[[[0.59374351,0.54301664,0. ]]]	[[[0.55215653,0. ,0.16879127]]]	[1.]
{'B_diff': 1.0, 'T_diff': 0.25, 'N0': 978.6609676676642, 'h_N': 7.51274034217451, 'r0': 1.741937024703904, 'a0': 0.0013412785948418613, 'h0': 1.9821802766249166, 'alpha0': 0.00047979242442743205, 'eta0': 2.03533203772907, 'delta': 0.0327755586091715, 'n': 1.498080593392968, 'nu': 1.8724509292275169, 'a_scale': 1.4080946104785808, 'id': 2613600}	1	[1]	[[[ 0.15486535,3820.940945 , 18.2782001 , 40.0791541 ]]]	[[[3193.96513 , 18.2782001, 0. ]]]	[[[0.,0.,0.,0.]]]	[[[0.,0.,0.]]]	[[[0.,0.,0.]]]	[1.]
{'B_diff': 0.75, 'T_diff': 0.25, 'N0': 1430.8106919810784, 'h_N': 7.26370029725983, 'r0': 1.6331954970122198, 'a0': 0.0020799961675504273, 'h0': 1.6200628627969058, 'alpha0': 0.0007217252738701512, 'eta0': 2.711947256117387, 'delta': 0.03548813463684209, 'n': 1.7994156236981822, 'nu': 1.4131458940162798, 'a_scale': 4.155116218834426, 'id': 2612800}	1	[1]	[[[ 0.17995023,6260.35326 , 40.5147644 , 86.2829927 ]]]	[[[4315.08389 , 40.5147644, 0. ]]]	[[[0.,0.,0.,0.]]]	[[[0.,0.,0.]]]	[[[0.,0.,0.]]]	[1.]
{'B_diff': 1.0, 'T_diff': 0.75, 'N0': 1545.5462409938214, 'h_N': 10.461344619803908, 'r0': 1.6169788942546959, 'a0': 0.0019227310409564856, 'h0': 1.5926710876166499, 'alpha0': 0.0006580254692484671, 'eta0': 2.7198035966124587, 'delta': 0.040120640431460894, 'n': 1.4552654161929208, 'nu': 1.712497926145098, 'a_scale': 1.1999379708666633, 'id': 2614000}	1	[1]	[[[ 0.28177126,6053.723718 , 22.1118178 , 61.3481779 ]]]	[[[5181.06784 , 22.1118178, 0. ]]]	[[[0.,0.,0.,0.]]]	[[[0.,0.,0.]]]	[[[0.,0.,0.]]]	[1.]
{'B_diff': 1.0, 'T_diff': 0.5, 'N0': 689.612969592975, 'h_N': 8.900807020227235, 'r0': 1.1472826822326687, 'a0': 0.0017877267571871725, 'h0': 1.3624883443677187, 'alpha0': 0.000893002773419457, 'eta0': 3.582228174941548, 'delta': 0.04357745469780383, 'n': 1.1473068980474979, 'nu': 1.4443422958346948, 'a_scale': 3.990451668402534, 'id': 2597800}	1	[1]	[[[ 14.2704863 ,1389.74341818, 168.465811 , 172.130432 ]]]	[[[1388.33724 , 168.465811, 0. ]]]	[[[2.3729216 ,0.67188474,1.24713778,0.51551137]]]	[[[0.67210928,1.24713778,0. ]]]	[[[0.46104022,0. ,0.51551137]]]	[1.]
{'B_diff': 0.25, 'T_diff': 0.5, 'N0': 1735.65568405521, 'h_N': 5.2041603436035775, 'r0': 1.399344669111449, 'a0': 0.0012984878039164797, 'h0': 1.267575278098417, 'alpha0': 0.0003363885090278062, 'eta0': 2.590777114874416, 'delta': 0.04338151645668272, 'n': 1.4109009854296453, 'nu': 1.7015296331434362, 'a_scale': 4.208191420932647, 'id': 2614600}	1	[1]	[[[ 0.1796857,8858.363 , 37.3792929, 80.5909893]]]	[[[5665.12104 , 37.3792929, 0. ]]]	[[[0.,0.,0.,0.]]]	[[[0.,0.,0.]]]	[[[0.,0.,0.]]]	[1.]
{'B_diff': 0.75, 'T_diff': 0.25, 'N0': 1316.9441008286376, 'h_N': 10.406976371090357, 'r0': 0.7467686203665135, 'a0': 0.0017769224410611884, 'h0': 1.1819777237258726, 'alpha0': 0.00037367120459753445, 'eta0': 4.9336479093937085, 'delta': 0.04748900949180514, 'n': 1.0915052705310364, 'nu': 1.1471561759784743, 'a_scale': 3.5065443682704935, 'id': 2593600}	3	[1,1,1]	[[[ 695.647074 , 528.56773449, 763.155977 , 62.607056 ], [ 695.536436 , 528.564649 , 763.35247 , 62.6069398 ], [1316.94366 , 0. , 0. , 0. ]]]	[[[528.564962,763.155977, 0. ], [528.564649,763.35247 , 0. ], [ 0. , 0. , 0. ]]]	[[[0.55706493,2.54777587,0.75093267,0.08555241], [0.55725242,2.54914604,0.7507949 ,0.08557106], [0.00000033,0. ,0. ,0. ]]]	[[[2.54777889,0.75093267,0. ], [2.54914604,0.7507949 ,0. ], [0. ,0. ,0. ]]]	[[[2.05987476,0. ,0.08555241], [0. ,0. ,0.08557106], [0. ,0. ,0. ]]]	[0.83 ,0.155,0.015]
{'B_diff': 0.75, 'T_diff': 1.0, 'N0': 1910.2572245948832, 'h_N': 13.147478763507864, 'r0': 1.899640318694381, 'a0': 0.0008777273750286067, 'h0': 0.6632363188306267, 'alpha0': 0.0003312765698339717, 'eta0': 2.9428401835244813, 'delta': 0.04692830068931586, 'n': 1.6883816646704406, 'nu': 1.0094194590813454, 'a_scale': 4.448966566183142, 'id': 2578200}	2	[1,1]	[[[1686.99317 , 26.66628399, 410.530561 , 0. ], [ 288.593977 , 621.3641412 , 543.448895 ,1112.60261 ]]]	[[[ 19.09587 ,410.530561, 0. ], [550.86757 ,543.448895, 0. ]]]	[[[0. ,0. ,0. ,0. ], [0.75825954,1.62968928,0.60220751,0.02533537]]]	[[[0. ,0. ,0. ], [1.67293227,0.60220751,0. ]]]	[[[0. ,0. ,0. ], [1.36059909,0. ,0.02533537]]]	[0.48,0.52]
{'B_diff': 1.0, 'T_diff': 0.25, 'N0': 1258.5046101545495, 'h_N': 12.365765730599492, 'r0': 1.329214051804175, 'a0': 0.001338521493343777, 'h0': 1.3764390159711528, 'alpha0': 0.000782721675625846, 'eta0': 4.611598072807681, 'delta': 0.04164214791925283, 'n': 1.5317613243034436, 'nu': 1.4901730520630347, 'a_scale': 3.049902612361175, 'id': 2591200}	1	[1]	[[[ 158.353576,2527.44409 , 326.83587 , 187.625421]]]	[[[2495.90367, 326.83587, 0. ]]]	[[[1.52090272,0.79397058,1.25106162,0.48148298]]]	[[[0.79621126,1.25106162,0. ]]]	[[[0.71652618,0. ,0.48148298]]]	[1.]
{'B_diff': 1.0, 'T_diff': 1.0, 'N0': 873.7378988824139, 'h_N': 17.879870797243303, 'r0': 1.9181354026061976, 'a0': 0.0008001042219696409, 'h0': 1.7504999383823225, 'alpha0': 0.0005411413761217745, 'eta0': 1.662843078029438, 'delta': 0.03493362621638647, 'n': 1.331293305789054, 'nu': 1.2195403902959194, 'a_scale': 2.6417122369380066, 'id': 2614200}	1	[1]	[[[ 0.47013939,2474.205105 , 63.6031604 , 204.21735 ]]]	[[[2277.2542 , 63.6031604, 0. ]]]	[[[0.,0.,0.,0.]]]	[[[0.,0.,0.]]]	[[[0.,0.,0.]]]	[1.]
{'B_diff': 0.75, 'T_diff': 0.25, 'N0': 982.6320262831282, 'h_N': 9.535137976206286, 'r0': 0.5735450856087599, 'a0': 0.001951713142544581, 'h0': 0.7452452293061775, 'alpha0': 0.0005885994959031791, 'eta0': 4.99640565652359, 'delta': 0.058676093031954674, 'n': 1.2043637696402825, 'nu': 1.8227034182392938, 'a_scale': 1.7171611684147692, 'id': 2590400}	1	[1]	[[[480.138602 ,751.91289096,418.832501 , 69.6591127 ]]]	[[[751.436416,418.832501, 0. ]]]	[[[0.63445229,1.95866649,0.96646091,0.06800986]]]	[[[1.95893365,0.96646091,0. ]]]	[[[1.6036092 ,0. ,0.06800986]]]	[1.]
{'B_diff': 0.75, 'T_diff': 0.5, 'N0': 889.6086220352443, 'h_N': 17.934722481028235, 'r0': 0.9437900897462084, 'a0': 0.001561952031731652, 'h0': 0.7500898971856389, 'alpha0': 0.0006467394600601003, 'eta0': 1.8614035177260235, 'delta': 0.038654905350405215, 'n': 1.7706756884561523, 'nu': 1.4957505763981023, 'a_scale': 3.7779394834491735, 'id': 2616200}	1	[1]	[[[ 1.0543624,3179.844712 , 32.8250533, 167.796003 ]]]	[[[2211.89674 , 32.8250533, 0. ]]]	[[[0.00000033,0.00000033,0.00000033,0.00000033]]]	[[[0.00000033,0.00000033,0. ]]]	[[[0.00000033,0. ,0.00000033]]]	[1.]
{'B_diff': 0.5, 'T_diff': 1.0, 'N0': 1041.2153989874446, 'h_N': 12.192197094593201, 'r0': 1.545094101194912, 'a0': 0.0008634601840273086, 'h0': 1.1741491622075175, 'alpha0': 0.0006297286723622676, 'eta0': 4.228759326444529, 'delta': 0.03521706118947938, 'n': 1.82585628277713, 'nu': 1.45671953238544, 'a_scale': 3.364127827981263, 'id': 2599800}	1	[1]	[[[ 71.74738 ,3070.463627, 193.795555, 210.926476]]]	[[[2677.67967 , 193.795555, 0. ]]]	[[[2.09020148,0.56432915,1.68464627,0.34294849]]]	[[[0.57078174,1.68464627,0. ]]]	[[[0.53581248,0. ,0.34294849]]]	[1.]
{'B_diff': 0.25, 'T_diff': 0.75, 'N0': 1659.1914159348767, 'h_N': 14.236980042117512, 'r0': 1.3416099730310929, 'a0': 0.001114067948577986, 'h0': 0.8174452803367803, 'alpha0': 0.0005580964380747672, 'eta0': 1.490085214074077, 'delta': 0.05032417986851148, 'n': 1.9576163787046394, 'nu': 1.1893618772010495, 'a_scale': 2.589742498729426, 'id': 2592400}	2	[1,1]	[[[ 69.743825 ,5151.783414 , 215.687419 , 428.718447 ], [1458.12707 , 42.6062802, 106.283825 , 117.29628 ]]]	[[[4178.08302 , 215.687419 , 0. ], [ 23.9102089, 106.283825 , 0. ]]]	[[[2.32508607,0.52120124,1.76810514,0.41426554], [0.00000033,0.00000033,0.00000033,0.00000033]]]	[[[0.53422276,1.76810514,0. ], [0.00000033,0.00000033,0. ]]]	[[[0.48877769,0. ,0.41426554], [0.00000033,0. ,0.00000033]]]	[0.995,0.005]
{'B_diff': 0.5, 'T_diff': 1.0, 'N0': 1080.2593971104152, 'h_N': 8.64987223933716, 'r0': 0.6108638684925376, 'a0': 0.0011707429071195373, 'h0': 1.9806956119921308, 'alpha0': 0.0008436239671204934, 'eta0': 3.292625280662058, 'delta': 0.04808637597580427, 'n': 1.2396319841691665, 'nu': 1.435613248179088, 'a_scale': 1.69425603722461, 'id': 2603000}	1	[1]	[[[ 146.920622,3292.086708, 241.253913, 81.55174 ]]]	[[[3265.28155 , 241.253913, 0. ]]]	[[[1.80313946,0.63244582,1.58398967,0.52369929]]]	[[[0.63308865,1.58398967,0. ]]]	[[[0.57416579,0. ,0.52369929]]]	[1.]
{'B_diff': 0.75, 'T_diff': 0.25, 'N0': 1881.3843070724386, 'h_N': 12.494396655723047, 'r0': 1.6644602581583046, 'a0': 0.0009426443599931905, 'h0': 1.1667606541560076, 'alpha0': 0.0007285536451561681, 'eta0': 2.8253200363785766, 'delta': 0.04634898304983602, 'n': 1.3351728893802122, 'nu': 1.8408253289153662, 'a_scale': 3.7851493969238756, 'id': 2616000}	1	[1]	[[[ 0.37623093,7932.77282 , 21.5182696 , 54.4254375 ]]]	[[[6900.86338 , 21.5182696, 0. ]]]	[[[0.,0.,0.,0.]]]	[[[0.,0.,0.]]]	[[[0.,0.,0.]]]	[1.]
{'B_diff': 0.5, 'T_diff': 0.25, 'N0': 1524.911932689583, 'h_N': 14.517888468636347, 'r0': 0.8618345136377136, 'a0': 0.0006679227237621705, 'h0': 0.6918896219932941, 'alpha0': 0.0006693440899494615, 'eta0': 4.488715447205018, 'delta': 0.04217126220921766, 'n': 1.3788240711122564, 'nu': 1.9708704234910601, 'a_scale': 1.563213339705749, 'id': 2599200}	1	[1]	[[[ 207.157298,4289.091101, 326.813517, 153.940877]]]	[[[4114.7028 , 326.813517, 0. ]]]	[[[1.63378558,0.68694896,1.65599215,0.3787704 ]]]	[[[0.68854797,1.65599215,0. ]]]	[[[0.65601859,0. ,0.3787704 ]]]	[1.]
{'B_diff': 0.5, 'T_diff': 0.5, 'N0': 1917.3305264295163, 'h_N': 6.442100320466229, 'r0': 1.116206330728494, 'a0': 0.0013874130913707427, 'h0': 0.7695787591724721, 'alpha0': 0.0007848896115253761, 'eta0': 2.4492204557159507, 'delta': 0.0384392234620007, 'n': 1.1200222629498202, 'nu': 1.6867251195798576, 'a_scale': 4.664804333756342, 'id': 2615400}	1	[1]	[[[ 0.24926815,8171.311318 , 20.720717 , 104.13039 ]]]	[[[7977.66532 , 20.720717, 0. ]]]	[[[0.,0.,0.,0.]]]	[[[0.,0.,0.]]]	[[[0.,0.,0.]]]	[1.]
{'B_diff': 1.0, 'T_diff': 0.75, 'N0': 950.9450360983175, 'h_N': 6.02706853439978, 'r0': 0.5956521120223335, 'a0': 0.000617297399382728, 'h0': 1.9892631032257855, 'alpha0': 0.0008465352935553061, 'eta0': 4.672027792968253, 'delta': 0.04326706954459563, 'n': 1.9408835688321233, 'nu': 1.3685598043876501, 'a_scale': 4.687170807291082, 'id': 2601200}	1	[1]	[[[ 172.798127 ,2070.8869998, 224.958559 , 105.783802 ]]]	[[[2012.21432 , 224.958559, 0. ]]]	[[[1.44105841,0.79681363,1.30789306,0.23490068]]]	[[[0.80140111,1.30789306,0. ]]]	[[[0.70043443,0. ,0.23490068]]]	[1.]
{'B_diff': 0.5, 'T_diff': 1.0, 'N0': 1780.5201169586812, 'h_N': 5.206431842296286, 'r0': 1.5084646197758709, 'a0': 0.0008155850713650636, 'h0': 1.5233992499047568, 'alpha0': 0.0008532136288055101, 'eta0': 5.071837738194965, 'delta': 0.05379211150124008, 'n': 1.3937404149860697, 'nu': 1.6579571487579017, 'a_scale': 4.516762695530897, 'id': 2593400}	1	[1]	[[[ 615.915787,2426.832007, 811.076299, 201.165712]]]	[[[2277.51851 , 811.076299, 0. ]]]	[[[0.91529173,1.35323999,0.84872101,0.77816911]]]	[[[1.3677468 ,0.84872101,0. ]]]	[[[1.1913832 ,0. ,0.77816911]]]	[1.]
{'B_diff': 0.75, 'T_diff': 0.75, 'N0': 1788.160767186951, 'h_N': 5.520829614201409, 'r0': 1.5294756004359336, 'a0': 0.0012734833452543127, 'h0': 2.2447427099330843, 'alpha0': 0.0005215035324429858, 'eta0': 2.462061386093935, 'delta': 0.050157056963104546, 'n': 1.3997007517477316, 'nu': 1.5662764113259071, 'a_scale': 4.2329208719859475, 'id': 2603600}	1	[1]	[[[ 39.1305086,5993.1715006, 222.004155 , 166.837302 ]]]	[[[5941.70953 , 222.004155, 0. ]]]	[[[3.65000318,0.36594363,1.94106469,0.89770915]]]	[[[0.36715844,1.94106469,0. ]]]	[[[0.29321234,0. ,0.89770915]]]	[1.]
{'B_diff': 1.0, 'T_diff': 1.0, 'N0': 2033.794755811704, 'h_N': 19.04383972253099, 'r0': 0.6725332123628176, 'a0': 0.0013640496222163717, 'h0': 1.4349242694469417, 'alpha0': 0.00035519763182054686, 'eta0': 4.158752945421947, 'delta': 0.05283545978809162, 'n': 1.9324239823634888, 'nu': 1.0552506974921592, 'a_scale': 1.5240919261078836, 'id': 2617400}	1	[1]	[[[1986.8016 , 16.9856063, 81.585938 , 0. ]]]	[[[11.9694767,81.585938 , 0. ]]]	[[[0.00000033,0.00000033,0.00000033,0. ]]]	[[[0.00000033,0.00000033,0. ]]]	[[[0.00000033,0. ,0. ]]]	[1.]
{'B_diff': 0.5, 'T_diff': 0.75, 'N0': 1464.4673862598233, 'h_N': 14.562339646808473, 'r0': 0.7020307443748481, 'a0': 0.0017141359538579016, 'h0': 1.2315330713973673, 'alpha0': 0.0006851646568201642, 'eta0': 3.8817123098362067, 'delta': 0.056898986660694297, 'n': 1.818753549664434, 'nu': 1.7076595091271516, 'a_scale': 4.392844992891238, 'id': 2599600}	1	[1]	[[[ 421.053946 ,3413.324091 , 398.284399 , 85.3853208]]]	[[[3230.95079 , 398.284399, 0. ]]]	[[[1.19139219,0.94882013,1.40126066,0.30095487]]]	[[[0.95407411,1.40126066,0. ]]]	[[[0.88957312,0. ,0.30095487]]]	[1.]
{'B_diff': 0.5, 'T_diff': 0.5, 'N0': 1351.9172507775802, 'h_N': 19.836968904403633, 'r0': 1.7148306509173035, 'a0': 0.0005505474485759112, 'h0': 0.7509515230530145, 'alpha0': 0.00022647896183522617, 'eta0': 3.8860490856867917, 'delta': 0.04010695958496669, 'n': 1.4457593045181634, 'nu': 1.2486961462685224, 'a_scale': 2.1096287588776166, 'id': 2609000}	1	[1]	[[[ 5.19602943,896.731842 ,219.878478 ,818.209233 ]]]	[[[669.240372,219.878478, 0. ]]]	[[[0.48450306,0.31903023,0.23976419,0.02929999]]]	[[[0.33838478,0.23976419,0. ]]]	[[[0.26699821,0. ,0.02929999]]]	[1.]
{'B_diff': 1.0, 'T_diff': 0.25, 'N0': 1783.6964700528956, 'h_N': 13.439165262110416, 'r0': 0.8984265279812141, 'a0': 0.0013367285929670525, 'h0': 1.948360023757961, 'alpha0': 0.0005908724050500289, 'eta0': 2.5599537943450215, 'delta': 0.055173188070853973, 'n': 1.6539576758377663, 'nu': 1.7943087846979466, 'a_scale': 2.88719381472365, 'id': 2616800}	1	[1]	[[[ 0.9140037,7482.54244 , 29.7226446, 33.4297705]]]	[[[5803.23586 , 29.7226446, 0. ]]]	[[[0.,0.,0.,0.]]]	[[[0.,0.,0.]]]	[[[0.,0.,0.]]]	[1.]
{'B_diff': 0.75, 'T_diff': 0.25, 'N0': 1794.5066660777084, 'h_N': 10.650907924021528, 'r0': 0.813170028657999, 'a0': 0.0012807677887305524, 'h0': 2.272434768444827, 'alpha0': 0.00022006753167850846, 'eta0': 2.466609291549321, 'delta': 0.04594661458822326, 'n': 1.1104937118700993, 'nu': 1.4015506614766946, 'a_scale': 2.54292057938268, 'id': 2603200}	1	[1]	[[[ 83.0214991 ,5181.80560436, 309.685141 , 210.339844 ]]]	[[[5180.99442 , 309.685141, 0. ]]]	[[[2.54185325,0.49493037,1.53890723,0.69457616]]]	[[[0.49494793,1.53890723,0. ]]]	[[[0.40235032,0. ,0.69457616]]]	[1.]
{'B_diff': 0.25, 'T_diff': 0.5, 'N0': 856.7933783614917, 'h_N': 18.09891708822262, 'r0': 1.0324719786120642, 'a0': 0.0017183396574603593, 'h0': 1.7436003249906835, 'alpha0': 0.0008292413642819458, 'eta0': 2.774465329573781, 'delta': 0.032864273494988466, 'n': 1.7529729383313573, 'nu': 1.8276646193096853, 'a_scale': 4.441341965938645, 'id': 2617800}	1	[1]	[[[ 0.629535 ,4518.67857 , 14.508631 , 29.3442169]]]	[[[2609.89959 , 14.508631, 0. ]]]	[[[0.00000033,0.00000033,0.00000033,0.00000033]]]	[[[0.00000033,0.00000033,0. ]]]	[[[0.00000033,0. ,0.00000033]]]	[1.]
{'B_diff': 0.75, 'T_diff': 1.0, 'N0': 981.6779668627534, 'h_N': 7.5265592378449995, 'r0': 1.8140084986667466, 'a0': 0.0006376673598006469, 'h0': 0.9776913341929429, 'alpha0': 0.0008322907307937951, 'eta0': 3.9263286751572553, 'delta': 0.03563078529164212, 'n': 1.8294062285350237, 'nu': 1.5145271754995193, 'a_scale': 1.4698942247099218, 'id': 2597400}	1	[1]	[[[ 42.2659288,2433.428105 , 154.89504 , 272.636755 ]]]	[[[2254.22238, 154.89504, 0. ]]]	[[[2.21187009,0.61448893,1.64114477,0.45137348]]]	[[[0.62347874,1.64114477,0. ]]]	[[[0.52872638,0. ,0.45137348]]]	[1.]
{'B_diff': 0.25, 'T_diff': 0.75, 'N0': 1223.141367803304, 'h_N': 18.151178484056764, 'r0': 1.671186222816389, 'a0': 0.0020799539105222694, 'h0': 1.6071041953054357, 'alpha0': 0.0007573305302572547, 'eta0': 5.04760770775152, 'delta': 0.03737916616392218, 'n': 1.4520385927762165, 'nu': 1.0751645817647257, 'a_scale': 4.500157853948579, 'id': 2598800}	1	[1]	[[[ 195.065311,2657.993896, 454.164551, 243.728631]]]	[[[2152.99996 , 454.164551, 0. ]]]	[[[1.41218649,0.89863381,1.0547929 ,0.4435494 ]]]	[[[0.91079412,1.0547929 ,0. ]]]	[[[0.86013105,0. ,0.4435494 ]]]	[1.]
{'B_diff': 0.75, 'T_diff': 0.75, 'N0': 818.8329868800163, 'h_N': 10.809149656510714, 'r0': 1.801116201943776, 'a0': 0.0008692321737227289, 'h0': 1.7367874593458448, 'alpha0': 0.0006830483276289786, 'eta0': 1.8325050230262745, 'delta': 0.05690624655344518, 'n': 1.9518351245908767, 'nu': 1.980497242947604, 'a_scale': 2.49277441404729, 'id': 2619600}	1	[1]	[[[ 0.3686845,3876.74236 , 16.8413755, 21.8403586]]]	[[[2563.72749 , 16.8413755, 0. ]]]	[[[0.00000033,0.00000033,0.00000033,0.00000033]]]	[[[0.00000033,0.00000033,0. ]]]	[[[0.00000033,0. ,0.00000033]]]	[1.]
{'B_diff': 0.75, 'T_diff': 0.25, 'N0': 1164.2286213011835, 'h_N': 17.55366783801987, 'r0': 1.0411637790887094, 'a0': 0.0008733539818443243, 'h0': 1.0510625399201154, 'alpha0': 0.00037953620096616643, 'eta0': 3.3095803122108345, 'delta': 0.03679931790598149, 'n': 1.1650486304850989, 'nu': 1.5443223720546115, 'a_scale': 2.756817455301521, 'id': 2609600}	1	[1]	[[[ 2.69163461,2945.5826035 , 111.63775 , 277.695365 ]]]	[[[2918.21444, 111.63775, 0. ]]]	[[[1.88583511,0.42417711,1.47318833,0.45159294]]]	[[[0.4255996 ,1.47318833,0. ]]]	[[[0.27692884,0. ,0.45159294]]]	[1.]
{'B_diff': 1.0, 'T_diff': 0.25, 'N0': 1412.4385399384057, 'h_N': 16.18362044558449, 'r0': 1.9012209934821855, 'a0': 0.001907493410810406, 'h0': 0.7483724412279935, 'alpha0': 0.0003089757771250263, 'eta0': 4.537053188522892, 'delta': 0.03181207312048806, 'n': 1.4378141802881308, 'nu': 1.879873700100287, 'a_scale': 4.28475688247984, 'id': 2620000}	1	[1]	[[[ 0.34320984,4687.502724 , 27.066127 , 182.001527 ]]]	[[[4051.82153 , 27.066127, 0. ]]]	[[[0.00000033,0.00000033,0.00000033,0.00000033]]]	[[[0.00000033,0.00000033,0. ]]]	[[[0.00000033,0. ,0.00000033]]]	[1.]
{'B_diff': 0.75, 'T_diff': 1.0, 'N0': 2183.599173690618, 'h_N': 5.125423603751161, 'r0': 1.7213983314358212, 'a0': 0.0012219835825529495, 'h0': 1.030785823798924, 'alpha0': 0.0005398408122329968, 'eta0': 2.729678715287643, 'delta': 0.044467050870364455, 'n': 1.7958499805121382, 'nu': 1.8219226811705673, 'a_scale': 1.64919877161704, 'id': 2619800}	1	[1]	[[[ 0.14229916,10160.89151 , 21.3032863 , 78.5944768 ]]]	[[[7011.37707 , 21.3032863, 0. ]]]	[[[0.,0.,0.,0.]]]	[[[0.,0.,0.]]]	[[[0.,0.,0.]]]	[1.]
{'B_diff': 0.25, 'T_diff': 0.25, 'N0': 1929.500826690692, 'h_N': 5.957924213438418, 'r0': 1.8206560481545093, 'a0': 0.0008490551603163444, 'h0': 1.2688844067318796, 'alpha0': 0.00030106010827525245, 'eta0': 2.800192988290906, 'delta': 0.04555053729034536, 'n': 1.6806739531051014, 'nu': 1.0882520329032337, 'a_scale': 4.119380275649781, 'id': 2592000}	2	[1,1]	[[[ 122.25012 ,3778.68394 , 519.23087 , 580.613168 ], [1702.8198 , 31.6604274 , 392.183996 , 9.11040926]]]	[[[2776.50342 , 519.23087 , 0. ], [ 18.5424393, 392.183996 , 0. ]]]	[[[1.89304646,0.65225432,0.87714498,0.16254546], [0. ,0. ,0. ,0. ]]]	[[[0.66969447,0.87714498,0. ], [0. ,0. ,0. ]]]	[[[0.62445633,0. ,0.16254546], [0. ,0. ,0. ]]]	[0.975,0.025]
{'B_diff': 0.25, 'T_diff': 1.0, 'N0': 933.1490659930294, 'h_N': 8.436503232139588, 'r0': 1.5481656379058701, 'a0': 0.00070969185487916, 'h0': 1.8889877326381628, 'alpha0': 0.0008186553660326577, 'eta0': 1.6278487452612658, 'delta': 0.058733257080582066, 'n': 1.8293398077655834, 'nu': 1.414375751566652, 'a_scale': 3.0198455926502805, 'id': 2618200}	1	[1]	[[[ 0.36053834,4820.22358 , 42.9588819 , 43.4619088 ]]]	[[[2750.11359 , 42.9588819, 0. ]]]	[[[0.,0.,0.,0.]]]	[[[0.,0.,0.]]]	[[[0.,0.,0.]]]	[1.]
{'B_diff': 0.75, 'T_diff': 0.5, 'N0': 835.3175410346062, 'h_N': 14.98982772707963, 'r0': 1.706634664620087, 'a0': 0.0009357788575073854, 'h0': 0.7557258831777253, 'alpha0': 0.0008378382710275369, 'eta0': 4.398436427397858, 'delta': 0.04221852147773342, 'n': 1.338543515312181, 'nu': 1.8426798338476948, 'a_scale': 2.225553618612719, 'id': 2606600}	1	[1]	[[[ 37.711079 ,1624.3996506, 236.487723 , 225.33278 ]]]	[[[1551.67859 , 236.487723, 0. ]]]	[[[1.57869709,0.83252949,1.19241452,0.52607874]]]	[[[0.8398068 ,1.19241452,0. ]]]	[[[0.68569111,0. ,0.52607874]]]	[1.]
{'B_diff': 0.5, 'T_diff': 1.0, 'N0': 1510.4192991710029, 'h_N': 11.76274089380624, 'r0': 1.2597398607217967, 'a0': 0.0014999108019666764, 'h0': 0.7090657321178586, 'alpha0': 0.0008173155160302407, 'eta0': 3.3560396877213097, 'delta': 0.052430287612206306, 'n': 1.2266448135514902, 'nu': 1.7176787069627202, 'a_scale': 2.44018143938077, 'id': 2596600}	1	[1]	[[[ 179.139158 ,4037.4521912, 337.600469 , 254.113946 ]]]	[[[3998.73877 , 337.600469, 0. ]]]	[[[1.68081023,0.70694072,1.53720779,0.52106782]]]	[[[0.70764898,1.53720779,0. ]]]	[[[0.65342808,0. ,0.52106782]]]	[1.]
{'B_diff': 0.25, 'T_diff': 0.75, 'N0': 1341.6895996216206, 'h_N': 5.7053817365409945, 'r0': 1.0863630622372966, 'a0': 0.0005377422654912235, 'h0': 1.0777842992545787, 'alpha0': 0.0006911949737172203, 'eta0': 4.510338080592503, 'delta': 0.039782395499469894, 'n': 1.4143721907729774, 'nu': 1.7560991139043844, 'a_scale': 4.544821781618807, 'id': 2602000}	1	[1]	[[[ 162.874293,4011.779113, 376.08295 , 187.619854]]]	[[[3294.53242, 376.08295, 0. ]]]	[[[1.65547712,0.72179557,1.45879118,0.61339999]]]	[[[0.72916014,1.45879118,0. ]]]	[[[0.69241859,0. ,0.61339999]]]	[1.]
{'B_diff': 0.25, 'T_diff': 0.25, 'N0': 924.5679729533338, 'h_N': 5.459780535036242, 'r0': 1.2570860230751058, 'a0': 0.0007542960309137068, 'h0': 0.6087533403222714, 'alpha0': 0.0003689149957323437, 'eta0': 3.981797977674328, 'delta': 0.05044538922283163, 'n': 1.1020090571482015, 'nu': 1.1788715299061638, 'a_scale': 1.4441919840465116, 'id': 2620800}	1	[1]	[[[ 1.88982311,745.5448288 ,333.035946 ,421.493593 ]]]	[[[678.178563,333.035946, 0. ]]]	[[[0.00000033,0.00000033,0.00000033,0.00000033]]]	[[[0.00000033,0.00000033,0. ]]]	[[[0.00000033,0. ,0.00000033]]]	[1.]
{'B_diff': 0.75, 'T_diff': 0.25, 'N0': 1525.0599863141465, 'h_N': 13.346342301203858, 'r0': 1.1624606768720773, 'a0': 0.0014300486592744572, 'h0': 1.8509276060722037, 'alpha0': 0.00041753740422152935, 'eta0': 3.1897632663319535, 'delta': 0.04593947724105174, 'n': 1.5943419906330032, 'nu': 1.8222274858742062, 'a_scale': 1.8669128680807765, 'id': 2619200}	1	[1]	[[[ 0.58005648,6832.15984 , 31.3619751 , 42.995955 ]]]	[[[5089.30631 , 31.3619751, 0. ]]]	[[[0.,0.,0.,0.]]]	[[[0.,0.,0.]]]	[[[0.,0.,0.]]]	[1.]
{'B_diff': 0.25, 'T_diff': 0.5, 'N0': 626.7080533083179, 'h_N': 13.212057004037693, 'r0': 1.2411732610440356, 'a0': 0.0007819540965564336, 'h0': 0.6588000542654556, 'alpha0': 0.000434329612479082, 'eta0': 3.2275106656404042, 'delta': 0.03131316200568208, 'n': 1.9103682028442484, 'nu': 1.8140388143808641, 'a_scale': 4.4618292479912025, 'id': 2621000}	1	[1]	[[[ 0.487785 ,2480.63397 , 21.0727668, 133.266884 ]]]	[[[1399.89922 , 21.0727668, 0. ]]]	[[[0.00000033,0.00000033,0.00000033,0.00000033]]]	[[[0.00000033,0.00000033,0. ]]]	[[[0.00000033,0. ,0.00000033]]]	[1.]
{'B_diff': 0.5, 'T_diff': 0.5, 'N0': 1141.5166253800478, 'h_N': 7.128811644375994, 'r0': 0.5531277639934309, 'a0': 0.0017725499396906992, 'h0': 0.8474853170749437, 'alpha0': 0.0003263395114474248, 'eta0': 3.09849699656328, 'delta': 0.03393605746955384, 'n': 1.5244848095301482, 'nu': 1.6883772255778773, 'a_scale': 4.725246061732634, 'id': 2621800}	1	[1]	[[[ 0.58970749,4694.02306 , 33.1970649 , 161.110488 ]]]	[[[3289.36996 , 33.1970649, 0. ]]]	[[[0.00000033,0.00000033,0.00000033,0.00000033]]]	[[[0.00000033,0.00000033,0. ]]]	[[[0.00000033,0. ,0.00000033]]]	[1.]
{'B_diff': 0.5, 'T_diff': 0.25, 'N0': 1784.7247485515866, 'h_N': 8.54105740475088, 'r0': 1.2224419721130166, 'a0': 0.0005891619464975725, 'h0': 1.3926181378731455, 'alpha0': 0.0007373249688124901, 'eta0': 1.7754515499403674, 'delta': 0.0501093685533268, 'n': 1.5153318472710415, 'nu': 1.7242730288596342, 'a_scale': 3.697675925924254, 'id': 2621600}	1	[1]	[[[ 0.38037138,8778.03016 , 24.6223036 , 39.04054 ]]]	[[[6179.00143 , 24.6223036, 0. ]]]	[[[0.,0.,0.,0.]]]	[[[0.,0.,0.]]]	[[[0.,0.,0.]]]	[1.]
{'B_diff': 0.5, 'T_diff': 1.0, 'N0': 1368.4059742176523, 'h_N': 7.372444724510501, 'r0': 0.5131354093257104, 'a0': 0.0014775832200514048, 'h0': 1.3353133427953856, 'alpha0': 0.0007519209833621852, 'eta0': 3.0313927393999505, 'delta': 0.05598907607912366, 'n': 1.7333070377915, 'nu': 1.7365186173572011, 'a_scale': 2.9676512166598927, 'id': 2606200}	1	[1]	[[[ 271.009976 ,3920.183934 , 270.579326 , 97.4888296]]]	[[[3817.11798 , 270.579326, 0. ]]]	[[[1.51093014,0.72832299,1.72350918,0.50460941]]]	[[[0.73073171,1.72350918,0. ]]]	[[[0.6769438 ,0. ,0.50460941]]]	[1.]
{'B_diff': 1.0, 'T_diff': 0.75, 'N0': 1418.071159481407, 'h_N': 14.81626328434091, 'r0': 1.214342644892723, 'a0': 0.001454803594287866, 'h0': 2.13717610763627, 'alpha0': 0.0008909393248352821, 'eta0': 3.69950472661192, 'delta': 0.034135559944110876, 'n': 1.8041677583364186, 'nu': 1.2278229081657668, 'a_scale': 2.9507185109670466, 'id': 2607600}	1	[1]	[[[ 118.787264 ,3795.8170696, 248.482459 , 154.381366 ]]]	[[[3730.22768 , 248.482459, 0. ]]]	[[[2.05298478,0.57237876,1.68415633,0.47895242]]]	[[[0.57398364,1.68415633,0. ]]]	[[[0.52074512,0. ,0.47895242]]]	[1.]
{'B_diff': 0.75, 'T_diff': 0.5, 'N0': 931.1776564647444, 'h_N': 5.244169275422566, 'r0': 1.3618414962269063, 'a0': 0.0019768365532977787, 'h0': 1.098958513040659, 'alpha0': 0.0007570474677945782, 'eta0': 4.285632560876378, 'delta': 0.048362335175243173, 'n': 1.0464592043049183, 'nu': 1.604662080965769, 'a_scale': 3.0642124076026094, 'id': 2600200}	3	[1,1,1]	[[[ 55.5559858 ,1648.27234 , 378.132979 , 216.588406 ], [ 55.4450262 ,1650.31555591, 377.641602 , 216.584133 ], [ 931.177346 , 0. , 0. , 0. ]]]	[[[1648.27234 , 378.132979, 0. ], [1650.31515 , 377.641602, 0. ], [ 0. , 0. , 0. ]]]	[[[1.90282155,0.91105263,0.99655595,0.60794205], [1.90865982,0.90984355,0.99804974,0.60801121], [0.00000033,0. ,0. ,0. ]]]	[[[0.91105263,0.99655595,0. ], [0.9098436 ,0.99804974,0. ], [0. ,0. ,0. ]]]	[[[0. ,0. ,0.60794205], [0.72904779,0. ,0.60801121], [0. ,0. ,0. ]]]	[0.17,0.73,0.1 ]
{'B_diff': 0.5, 'T_diff': 1.0, 'N0': 1296.1038669718432, 'h_N': 12.127439459132617, 'r0': 1.7121438284504609, 'a0': 0.0009172442353815103, 'h0': 2.1067129799128717, 'alpha0': 0.00032629110886623735, 'eta0': 4.739558574240046, 'delta': 0.03372239421851246, 'n': 1.94597911679105, 'nu': 1.343328056132354, 'a_scale': 4.0952627746254056, 'id': 2609400}	1	[1]	[[[ 109.342099,3892.645639, 296.231096, 203.514357]]]	[[[3387.08849 , 296.231096, 0. ]]]	[[[2.08940135,0.57485863,1.48839066,0.36530753]]]	[[[0.58339917,1.48839066,0. ]]]	[[[0.54497878,0. ,0.36530753]]]	[1.]
{'B_diff': 1.0, 'T_diff': 0.25, 'N0': 1506.5723226309601, 'h_N': 10.384574403846017, 'r0': 0.8049149780993843, 'a0': 0.0011801607931058835, 'h0': 1.3865688143185055, 'alpha0': 0.0006715108497889858, 'eta0': 4.266816753399617, 'delta': 0.051604709372078075, 'n': 1.0669010903575782, 'nu': 1.484474214044941, 'a_scale': 4.587003794086466, 'id': 2600800}	3	[1,1,1]	[[[ 268.885751 ,2901.69391 , 497.395718 , 148.516522 ], [ 268.514213 ,2905.23598236, 496.878821 , 148.432533 ], [1506.57182 , 0. , 0. , 0. ]]]	[[[2901.69391 , 497.395718, 0. ], [2905.23562 , 496.878821, 0. ], [ 0. , 0. , 0. ]]]	[[[1.35459896,0.88721087,1.12097865,0.46193843], [1.35637588,0.8860653 ,1.12205761,0.46215313], [0.00000033,0. ,0. ,0. ]]]	[[[0.88721087,1.12097865,0. ], [0.88606532,1.12205761,0. ], [0. ,0. ,0. ]]]	[[[0. ,0. ,0.46193843], [0.73916352,0. ,0.46215313], [0. ,0. ,0. ]]]	[0.09 ,0.875,0.035]
{'B_diff': 0.75, 'T_diff': 1.0, 'N0': 643.1995834955093, 'h_N': 8.16232452253976, 'r0': 0.5794704954219962, 'a0': 0.0019541259279267547, 'h0': 2.0229414804657466, 'alpha0': 0.0006568345706799905, 'eta0': 1.8632199059306764, 'delta': 0.05864180585984865, 'n': 1.746633722788474, 'nu': 1.9694491986954297, 'a_scale': 2.1432464028182068, 'id': 2623000}	1	[1]	[[[ 0.96918725,2961.720831 , 17.1492706 , 19.3995204 ]]]	[[[2076.77106 , 17.1492706, 0. ]]]	[[[0.,0.,0.,0.]]]	[[[0.,0.,0.]]]	[[[0.,0.,0.]]]	[1.]
{'B_diff': 0.75, 'T_diff': 0.5, 'N0': 1987.549718212088, 'h_N': 6.976897782456561, 'r0': 0.720868503672799, 'a0': 0.0012386427029360573, 'h0': 1.9105445225693154, 'alpha0': 0.0006126976935982925, 'eta0': 5.145366871251799, 'delta': 0.04136973691702561, 'n': 1.1067783542201548, 'nu': 1.6970022072247843, 'a_scale': 1.9525850144811998, 'id': 2609800}	2	[1,1]	[[[ 358.569721 ,5329.18118753, 444.38423 , 86.3789361 ], [ 358.943392 ,5326.60456 , 444.661263 , 86.3776801 ]]]	[[[5329.12622 , 444.38423 , 0. ], [5326.60456 , 444.661263, 0. ]]]	[[[1.61863732,0.7070095 ,1.54598454,0.447096 ], [1.61704299,0.70749778,1.54549008,0.44701287]]]	[[[0.70701017,1.54598454,0. ], [0.70749778,1.54549008,0. ]]]	[[[0.65664696,0. ,0.447096 ], [0. ,0. ,0.44701287]]]	[0.97,0.03]
{'B_diff': 0.5, 'T_diff': 0.25, 'N0': 1322.9204892813968, 'h_N': 12.356067761490747, 'r0': 0.7170944719336878, 'a0': 0.0020628650764031786, 'h0': 1.395169559118048, 'alpha0': 0.0007549659672488301, 'eta0': 3.3148110086447047, 'delta': 0.05404226181355758, 'n': 1.8265936725172391, 'nu': 1.8433311759793884, 'a_scale': 1.2347076039564489, 'id': 2605600}	1	[1]	[[[ 221.301964 ,3887.351508 , 281.923903 , 79.1031528]]]	[[[3744.60583 , 281.923903, 0. ]]]	[[[1.61879164,0.6939196 ,1.65626265,0.58290609]]]	[[[0.697204 ,1.65626265,0. ]]]	[[[0.64717777,0. ,0.58290609]]]	[1.]
{'B_diff': 1.0, 'T_diff': 0.5, 'N0': 1344.964596368589, 'h_N': 19.02243457289594, 'r0': 1.7093154226212575, 'a0': 0.0011583959531935376, 'h0': 0.7042074649989258, 'alpha0': 0.0008196805561732273, 'eta0': 4.119533913201108, 'delta': 0.048367204126403086, 'n': 1.7982889708332468, 'nu': 1.1631855081097355, 'a_scale': 2.3546337851872985, 'id': 2575400}	1	[1]	[[[ 99.5093941,1343.134522 , 244.822338 , 600.031951 ]]]	[[[1286.03386 , 244.822338, 0. ]]]	[[[1.36152828,0.84492106,0.86678106,0.04330843]]]	[[[0.8538801 ,0.86678106,0. ]]]	[[[0.72418516,0. ,0.04330843]]]	[1.]
{'B_diff': 0.75, 'T_diff': 0.5, 'N0': 562.9011117995855, 'h_N': 17.785403914589665, 'r0': 1.5784164602333246, 'a0': 0.00118753609352846, 'h0': 1.83579421714347, 'alpha0': 0.0007302505621246054, 'eta0': 2.5157493899994448, 'delta': 0.04785017709007848, 'n': 1.4661691855765873, 'nu': 1.6966604038516664, 'a_scale': 3.6216453032523432, 'id': 2622600}	1	[1]	[[[ 0.62950531,2291.613645 , 25.9062296 , 38.8178616 ]]]	[[[1825.90031 , 25.9062296, 0. ]]]	[[[0.,0.,0.,0.]]]	[[[0.,0.,0.]]]	[[[0.,0.,0.]]]	[1.]
{'B_diff': 0.75, 'T_diff': 1.0, 'N0': 791.3792280568231, 'h_N': 7.346867354663797, 'r0': 0.5780360361325834, 'a0': 0.0013208977696012735, 'h0': 1.7271120661960666, 'alpha0': 0.000711059390951154, 'eta0': 3.7515040569615334, 'delta': 0.059882758421796176, 'n': 1.9154646827446071, 'nu': 1.5156773150860978, 'a_scale': 1.5282652990797252, 'id': 2607000}	2	[1,1]	[[[ 215.338208 ,1601.3665946 , 226.267005 , 73.2171193 ], [ 743.661633 , 24.60371347, 62.9475894 , 8.72201625]]]	[[[1533.55914 , 226.267005 , 0. ], [ 16.4165387, 62.9475894, 0. ]]]	[[[1.18943028,0.95521256,1.20288761,0.20575027], [0. ,0. ,0. ,0. ]]]	[[[0.96340329,1.20288761,0. ], [0. ,0. ,0. ]]]	[[[0.84679136,0. ,0.20575027], [0. ,0. ,0. ]]]	[0.9,0.1]
{'B_diff': 0.25, 'T_diff': 0.25, 'N0': 1010.0918260683186, 'h_N': 11.31546740567595, 'r0': 0.905500434194915, 'a0': 0.0013584389917819326, 'h0': 1.7657833137108725, 'alpha0': 0.00023985414452389782, 'eta0': 1.6786830030550188, 'delta': 0.043812812865320024, 'n': 1.8940679011256505, 'nu': 1.2068894385136764, 'a_scale': 2.210753117416619, 'id': 2604800}	1	[1]	[[[ 74.2548058,2415.15707 , 247.253473 , 248.816586 ]]]	[[[1781.85671 , 247.253473, 0. ]]]	[[[1.89450293,0.64732868,0.94889928,0.3599942 ]]]	[[[0.67704014,0.94889928,0. ]]]	[[[0.59568409,0. ,0.3599942 ]]]	[1.]
{'B_diff': 0.25, 'T_diff': 1.0, 'N0': 1851.1774271830998, 'h_N': 18.17003824983879, 'r0': 1.2394124459614075, 'a0': 0.0006255419986810016, 'h0': 2.0079420015380975, 'alpha0': 0.0005980614462692323, 'eta0': 3.9121458653719015, 'delta': 0.053797251527151105, 'n': 1.5543641904867043, 'nu': 1.4369335301223316, 'a_scale': 1.8979305104809654, 'id': 2608600}	1	[1]	[[[ 362.202289,5494.93146 , 645.02483 , 103.803646]]]	[[[4378.21162, 645.02483, 0. ]]]	[[[1.52027834,0.7740048 ,1.26488659,0.71840841]]]	[[[0.78615553,1.26488659,0. ]]]	[[[0.73760283,0. ,0.71840841]]]	[1.]
{'B_diff': 0.75, 'T_diff': 1.0, 'N0': 1164.4256657171186, 'h_N': 19.775221263656945, 'r0': 1.4109499604026539, 'a0': 0.0006096531915423882, 'h0': 1.223527645256331, 'alpha0': 0.00024340138364924973, 'eta0': 4.3021101946643014, 'delta': 0.03459932498876732, 'n': 1.87519390512041, 'nu': 1.2181858716274743, 'a_scale': 4.71678693148555, 'id': 2600600}	1	[1]	[[[ 34.1761306,1325.635136 , 200.341122 , 676.566612 ]]]	[[[1150.82991 , 200.341122, 0. ]]]	[[[1.9580853 ,0.57365394,0.63079626,0.05225171]]]	[[[0.59808023,0.63079626,0. ]]]	[[[0.53493752,0. ,0.05225171]]]	[1.]
{'B_diff': 0.25, 'T_diff': 1.0, 'N0': 1835.220283379566, 'h_N': 18.822424586099352, 'r0': 1.9921247257258414, 'a0': 0.0011235662158594758, 'h0': 1.0140085355351405, 'alpha0': 0.00081764234963235, 'eta0': 4.926897170264236, 'delta': 0.050458587843463534, 'n': 1.5614936695834793, 'nu': 1.5507216301533049, 'a_scale': 2.3174276607877555, 'id': 2602200}	1	[1]	[[[ 662.571737,3230.354402, 587.016859, 236.110841]]]	[[[2561.49267 , 587.016859, 0. ]]]	[[[0.93856354,1.25743841,1.16596898,0.58784837]]]	[[[1.27170218,1.16596898,0. ]]]	[[[1.21107834,0. ,0.58784837]]]	[1.]
{'B_diff': 0.25, 'T_diff': 0.75, 'N0': 2093.8764982475914, 'h_N': 16.98891016888738, 'r0': 1.743417780968442, 'a0': 0.0006061489838547823, 'h0': 1.1832536863155148, 'alpha0': 0.00047187511558456554, 'eta0': 1.9803175912302873, 'delta': 0.04342022363700038, 'n': 1.7538248942669394, 'nu': 1.788652441065045, 'a_scale': 1.0812724851129916, 'id': 2624400}	1	[1]	[[[ 0.45174839,11218.88341 , 23.0738188 , 58.46292 ]]]	[[[6478.83789 , 23.0738188, 0. ]]]	[[[0.00000033,0.00000033,0.00000033,0.00000033]]]	[[[0.00000033,0.00000033,0. ]]]	[[[0.00000033,0. ,0.00000033]]]	[1.]
{'B_diff': 0.25, 'T_diff': 0.25, 'N0': 1971.3104733292728, 'h_N': 9.421643834099989, 'r0': 0.8315789729957879, 'a0': 0.0005354392140666246, 'h0': 1.0537178297774514, 'alpha0': 0.0006636334863113133, 'eta0': 4.929959505428403, 'delta': 0.049099133315673615, 'n': 1.8068372313497527, 'nu': 1.8824625740218304, 'a_scale': 3.52258049480942, 'id': 2608000}	1	[1]	[[[ 586.679506 ,5112.34954 , 586.84084 , 78.9328821]]]	[[[4002.09835, 586.84084, 0. ]]]	[[[1.18834888,0.94984976,1.43432188,0.32973353]]]	[[[0.95758587,1.43432188,0. ]]]	[[[0.92786157,0. ,0.32973353]]]	[1.]
{'B_diff': 0.25, 'T_diff': 1.0, 'N0': 1537.02661181874, 'h_N': 10.072031244570546, 'r0': 1.6562926094798216, 'a0': 0.0017790559441540716, 'h0': 1.1212863274576934, 'alpha0': 0.00047994071070415556, 'eta0': 3.1319617031901874, 'delta': 0.03489224040224854, 'n': 1.7217603139086772, 'nu': 1.8195960847214463, 'a_scale': 1.389536200169716, 'id': 2624600}	1	[1]	[[[ 0.23034988,8064.08041 , 19.3590788 , 73.336412 ]]]	[[[4684.24384 , 19.3590788, 0. ]]]	[[[0.00000033,0.00000033,0.00000033,0.00000033]]]	[[[0.00000033,0.00000033,0. ]]]	[[[0.00000033,0. ,0.00000033]]]	[1.]
{'B_diff': 0.75, 'T_diff': 0.5, 'N0': 1283.670997445554, 'h_N': 10.207585235887514, 'r0': 0.8246037200533405, 'a0': 0.0009633740433573235, 'h0': 0.7142920282560976, 'alpha0': 0.00032432756286972556, 'eta0': 2.5584553936851098, 'delta': 0.050947269442515625, 'n': 1.3730225318158387, 'nu': 1.7563995088083657, 'a_scale': 1.5529136180277319, 'id': 2625800}	1	[1]	[[[ 0.83618558,4689.394082 , 39.2258368 , 167.425853 ]]]	[[[3969.58058 , 39.2258368, 0. ]]]	[[[0.00000033,0.00000033,0.00000033,0.00000033]]]	[[[0.00000033,0.00000033,0. ]]]	[[[0.00000033,0. ,0.00000033]]]	[1.]
{'B_diff': 0.5, 'T_diff': 1.0, 'N0': 1199.9754447781504, 'h_N': 11.936853735708784, 'r0': 1.7251842436179898, 'a0': 0.0012886988612506793, 'h0': 0.8682726961129688, 'alpha0': 0.0008675798472247299, 'eta0': 3.4285764967030596, 'delta': 0.03340471871337389, 'n': 1.2410114688394542, 'nu': 1.666620252194299, 'a_scale': 1.7545196968198051, 'id': 2625400}	1	[1]	[[[ 0.26316577,5175.824558 , 17.6054703 , 105.909763 ]]]	[[[4473.61826 , 17.6054703, 0. ]]]	[[[0.,0.,0.,0.]]]	[[[0.,0.,0.]]]	[[[0.,0.,0.]]]	[1.]
{'B_diff': 0.5, 'T_diff': 0.25, 'N0': 1770.580121839433, 'h_N': 8.24589417272737, 'r0': 1.8041864143846578, 'a0': 0.0005885591306864607, 'h0': 2.233426563390486, 'alpha0': 0.0008606748674065913, 'eta0': 3.006653148955132, 'delta': 0.05179178337475504, 'n': 1.6743163225856565, 'nu': 1.8901983008886976, 'a_scale': 1.6009645279994973, 'id': 2615200}	2	[1,1]	[[[ 15.3097857 ,6680.328242 , 213.067506 , 151.158877 ], [ 0.25645836,8780.56075 , 49.689068 , 39.2723711 ]]]	[[[6236.76858 , 213.067506, 0. ], [5823.33716 , 49.689068, 0. ]]]	[[[4.92058078,0.33342504,1.8423735 ,1.18450016], [0.0439531 ,0.03949446,1.17523026,0.83579403]]]	[[[0.34682154,1.8423735 ,0. ], [0.04492349,1.17523026,0. ]]]	[[[0.24589553,0. ,1.18450016], [0.02880794,0. ,0.83579403]]]	[0.79,0.21]
{'B_diff': 0.75, 'T_diff': 0.75, 'N0': 1478.841337921112, 'h_N': 11.02038072482664, 'r0': 1.37721771355622, 'a0': 0.0017620585320578138, 'h0': 0.9142302177992275, 'alpha0': 0.00041966920739936326, 'eta0': 3.052348378317249, 'delta': 0.05672652516963872, 'n': 1.346054777890295, 'nu': 1.0606262475853079, 'a_scale': 1.9758211868100686, 'id': 2578000}	2	[1,1]	[[[ 285.644143 ,1021.2654872 , 553.088733 , 561.353141 ], [1283.07915 , 36.12908939, 353.815 , 0. ]]]	[[[1004.5714 , 553.088733 , 0. ], [ 31.1796086, 353.815 , 0. ]]]	[[[0.89649766,1.39833934,0.65651205,0.04474093], [0.00000033,0.00000033,0.00000033,0. ]]]	[[[1.40378816,0.65651205,0. ], [0.00000033,0.00000033,0. ]]]	[[[1.14111098,0. ,0.04474093], [0.00000033,0. ,0. ]]]	[0.88,0.12]
{'B_diff': 0.25, 'T_diff': 0.75, 'N0': 561.0596812186793, 'h_N': 11.717089968773333, 'r0': 1.085692600034586, 'a0': 0.001211779343828592, 'h0': 1.804497497821912, 'alpha0': 0.0005352256562643071, 'eta0': 3.019102606375574, 'delta': 0.04292333892738877, 'n': 1.5201256148306173, 'nu': 1.6314982375881062, 'a_scale': 4.564843485450927, 'id': 2618000}	1	[1]	[[[ 1.96005946,2087.531642 , 76.4261749 , 112.959864 ]]]	[[[1497.70968 , 76.4261749, 0. ]]]	[[[2.98577709,0.38443188,1.36695072,0.71117036]]]	[[[0.40757098,1.36695072,0. ]]]	[[[0.34191641,0. ,0.71117036]]]	[1.]
{'B_diff': 1.0, 'T_diff': 1.0, 'N0': 827.8843890569119, 'h_N': 7.297228643928742, 'r0': 0.9861523789786244, 'a0': 0.0007450152976915259, 'h0': 1.2274027774341283, 'alpha0': 0.000386620592450084, 'eta0': 2.237591252781703, 'delta': 0.04433650016701431, 'n': 1.9552920212532863, 'nu': 1.0076930397298793, 'a_scale': 2.2563430445400963, 'id': 2627000}	1	[1]	[[[731.458676 , 20.01132415,173.574324 , 0. ]]]	[[[ 14.014582,173.574324, 0. ]]]	[[[0.00000033,0.00000033,0.00000033,0. ]]]	[[[0.00000033,0.00000033,0. ]]]	[[[0.00000033,0. ,0. ]]]	[1.]
{'B_diff': 1.0, 'T_diff': 0.25, 'N0': 2039.1156950380946, 'h_N': 15.244140329777787, 'r0': 1.1399453502026864, 'a0': 0.0009845385548968022, 'h0': 0.8194179825204593, 'alpha0': 0.0005793607205035467, 'eta0': 1.6372727074314377, 'delta': 0.05452019095892219, 'n': 1.334420535087945, 'nu': 1.579061939933788, 'a_scale': 2.630073098825583, 'id': 2626400}	1	[1]	[[[ 0.86614123,7234.135934 , 40.6564625 , 142.459151 ]]]	[[[6646.03744 , 40.6564625, 0. ]]]	[[[0.00000033,0.00000033,0.00000033,0.00000033]]]	[[[0.00000033,0.00000033,0. ]]]	[[[0.00000033,0. ,0.00000033]]]	[1.]
{'B_diff': 0.25, 'T_diff': 0.75, 'N0': 1242.0407505106687, 'h_N': 16.220622936608432, 'r0': 1.8301432519303198, 'a0': 0.0011896772785795172, 'h0': 1.6437555915080142, 'alpha0': 0.00056151379939686, 'eta0': 3.666272284881399, 'delta': 0.05125683534196193, 'n': 1.473393081726415, 'nu': 1.7605007257961287, 'a_scale': 1.4831061388974807, 'id': 2608400}	1	[1]	[[[ 137.294334,4026.163337, 377.590849, 123.216443]]]	[[[3250.00464 , 377.590849, 0. ]]]	[[[1.87840902,0.65531795,1.37996813,0.76627546]]]	[[[0.66495245,1.37996813,0. ]]]	[[[0.62222648,0. ,0.76627546]]]	[1.]
{'B_diff': 1.0, 'T_diff': 0.75, 'N0': 2083.6878358173144, 'h_N': 10.65813267590658, 'r0': 0.8349987005971766, 'a0': 0.001424273246488118, 'h0': 2.2358034690847646, 'alpha0': 0.0004830015960926089, 'eta0': 3.397406596453989, 'delta': 0.05103478020937906, 'n': 1.2786348158038408, 'nu': 1.5484777612238234, 'a_scale': 2.9392913482044447, 'id': 2610800}	1	[1]	[[[ 281.883092 ,5541.89833222, 416.653203 , 108.19326 ]]]	[[[5539.40614 , 416.653203, 0. ]]]	[[[1.84471677,0.62934282,1.59333044,0.55003713]]]	[[[0.6293943 ,1.59333044,0. ]]]	[[[0.55740853,0. ,0.55003713]]]	[1.]
{'B_diff': 0.5, 'T_diff': 0.5, 'N0': 913.7489079363297, 'h_N': 5.398931753095052, 'r0': 1.1160455274563499, 'a0': 0.0017704246331412697, 'h0': 2.16316992922871, 'alpha0': 0.00034566139741660704, 'eta0': 4.9387881954608925, 'delta': 0.05161539957635111, 'n': 1.1162648581833137, 'nu': 1.3589776027334284, 'a_scale': 2.888839736803691, 'id': 2605800}	1	[1]	[[[ 121.132251 ,1590.0802062, 454.824829 , 158.824608 ]]]	[[[1582.20711 , 454.824829, 0. ]]]	[[[1.58332756,0.85582034,0.73733551,0.48265952]]]	[[[0.8559027 ,0.73733551,0. ]]]	[[[0.9377748 ,0. ,0.48265952]]]	[1.]
{'B_diff': 1.0, 'T_diff': 0.75, 'N0': 1565.4362932332617, 'h_N': 11.168567112486828, 'r0': 0.6518207936907412, 'a0': 0.0007418248243457476, 'h0': 0.6184135225078448, 'alpha0': 0.0008101735140392004, 'eta0': 2.8440682183626524, 'delta': 0.030526188016643016, 'n': 1.1743482472728923, 'nu': 1.5100338735499577, 'a_scale': 4.083592339966648, 'id': 2626800}	1	[1]	[[[ 0.6726229,4940.5570574, 22.8464189, 224.664104 ]]]	[[[4893.82085 , 22.8464189, 0. ]]]	[[[0.,0.,0.,0.]]]	[[[0.,0.,0.]]]	[[[0.,0.,0.]]]	[1.]
{'B_diff': 0.25, 'T_diff': 0.25, 'N0': 1144.200380697363, 'h_N': 9.969469797074392, 'r0': 1.2173731440066924, 'a0': 0.0017905368418975273, 'h0': 1.4861906006208534, 'alpha0': 0.0002252453165705427, 'eta0': 1.964451005130048, 'delta': 0.03233063899470597, 'n': 1.2522533803498046, 'nu': 1.919817035176687, 'a_scale': 3.722577050108927, 'id': 2627200}	1	[1]	[[[ 0.29738013,5662.71038 , 24.8904743 , 57.3174204 ]]]	[[[4065.0056 , 24.8904743, 0. ]]]	[[[0.,0.,0.,0.]]]	[[[0.,0.,0.]]]	[[[0.,0.,0.]]]	[1.]
{'B_diff': 0.25, 'T_diff': 0.75, 'N0': 589.1285914638232, 'h_N': 7.835497414778874, 'r0': 1.150258055990308, 'a0': 0.0015802497577156493, 'h0': 0.90312930565201, 'alpha0': 0.00024404954891960764, 'eta0': 1.963180992350326, 'delta': 0.0367838335694432, 'n': 1.3342116361558816, 'nu': 1.5890757732645266, 'a_scale': 3.6751642163909737, 'id': 2627600}	1	[1]	[[[ 0.44669141,1905.165872 , 45.1002428 , 184.580427 ]]]	[[[1275.05172 , 45.1002428, 0. ]]]	[[[0.00000033,0.00000033,0.00000033,0.00000033]]]	[[[0.00000033,0.00000033,0. ]]]	[[[0.00000033,0. ,0.00000033]]]	[1.]
{'B_diff': 0.75, 'T_diff': 0.75, 'N0': 2107.576601977803, 'h_N': 13.792699346361946, 'r0': 1.5623757931641142, 'a0': 0.0010240870261991142, 'h0': 2.1018530206811787, 'alpha0': 0.0004232981622419301, 'eta0': 2.691885229182153, 'delta': 0.047398243115474734, 'n': 1.1570601151418392, 'nu': 1.7241165800285874, 'a_scale': 1.6638768306878933, 'id': 2626000}	1	[1]	[[[ 0.44825626,8508.23215 , 32.4098176 , 50.5504661 ]]]	[[[8363.27721 , 32.4098176, 0. ]]]	[[[0.,0.,0.,0.]]]	[[[0.,0.,0.]]]	[[[0.,0.,0.]]]	[1.]
{'B_diff': 0.75, 'T_diff': 1.0, 'N0': 778.6145596797054, 'h_N': 9.085704456529847, 'r0': 1.0630858979184419, 'a0': 0.0016290743787396567, 'h0': 2.1708144631582806, 'alpha0': 0.0006228470629171375, 'eta0': 1.5397446338253848, 'delta': 0.0426129076671049, 'n': 1.9393195548436521, 'nu': 1.2315034174243191, 'a_scale': 1.4294853674071846, 'id': 2626200}	1	[1]	[[[ 0.46952418,3135.29099 , 65.5148224 , 101.400398 ]]]	[[[2079.65035 , 65.5148224, 0. ]]]	[[[0.,0.,0.,0.]]]	[[[0.,0.,0.]]]	[[[0.,0.,0.]]]	[1.]
{'B_diff': 0.75, 'T_diff': 1.0, 'N0': 635.3881377402269, 'h_N': 17.284672634990955, 'r0': 1.3982789717943762, 'a0': 0.0008802956058316353, 'h0': 1.2037139831850852, 'alpha0': 0.000866119826316437, 'eta0': 5.206419460105832, 'delta': 0.0384039304431895, 'n': 1.3866963939110835, 'nu': 1.0248636805892564, 'a_scale': 2.947030592107874, 'id': 2629400}	1	[1]	[[[ 7.96629403,245.6908292 ,199.257153 ,436.035801 ]]]	[[[206.009711,199.257153, 0. ]]]	[[[0.00000033,0.00000033,0.00000033,0.00000033]]]	[[[0.00000033,0.00000033,0. ]]]	[[[0.00000033,0. ,0.00000033]]]	[1.]
{'B_diff': 1.0, 'T_diff': 0.25, 'N0': 717.2236601182204, 'h_N': 19.340863123102324, 'r0': 0.7353893964289399, 'a0': 0.0008491393238389191, 'h0': 0.705579411867788, 'alpha0': 0.00039598491726452773, 'eta0': 2.0944714602040913, 'delta': 0.044609187807561984, 'n': 1.7759109505306894, 'nu': 1.5581178188480194, 'a_scale': 3.8878516081651395, 'id': 2629600}	1	[1]	[[[ 2.56127809,1650.841057 , 48.5038645 , 222.782131 ]]]	[[[1221.35697 , 48.5038645, 0. ]]]	[[[0.00000033,0.00000033,0.00000033,0.00000033]]]	[[[0.00000033,0.00000033,0. ]]]	[[[0.00000033,0. ,0.00000033]]]	[1.]
{'B_diff': 0.25, 'T_diff': 0.25, 'N0': 2201.620755437155, 'h_N': 15.81206972121126, 'r0': 0.7199659907005848, 'a0': 0.0006282823417327766, 'h0': 2.2036905904909414, 'alpha0': 0.0006989288405299127, 'eta0': 4.582650211615365, 'delta': 0.03213766868317245, 'n': 1.611968292345108, 'nu': 1.5928371416622347, 'a_scale': 1.5860859471275695, 'id': 2617600}	1	[1]	[[[ 223.867758,8152.43898 , 446.259015, 125.345844]]]	[[[7113.32074 , 446.259015, 0. ]]]	[[[2.08095837,0.55268612,1.87614771,0.82525844]]]	[[[0.55784233,1.87614771,0. ]]]	[[[0.52815778,0. ,0.82525844]]]	[1.]
{'B_diff': 0.5, 'T_diff': 0.5, 'N0': 2027.9904141354186, 'h_N': 6.105987348991687, 'r0': 1.6861446233542872, 'a0': 0.0015397632735898409, 'h0': 1.6278321935381719, 'alpha0': 0.0006511501702891111, 'eta0': 2.66527639578353, 'delta': 0.046098975880444724, 'n': 1.7066532221753743, 'nu': 1.7384611519629907, 'a_scale': 3.1717577655385147, 'id': 2628200}	1	[1]	[[[ 0.1774149,10257.97744 , 25.2190119, 39.6297049]]]	[[[6696.82743 , 25.2190119, 0. ]]]	[[[0.,0.,0.,0.]]]	[[[0.,0.,0.]]]	[[[0.,0.,0.]]]	[1.]
{'B_diff': 0.5, 'T_diff': 0.5, 'N0': 2202.3910838192614, 'h_N': 5.257965328950867, 'r0': 1.636586667127707, 'a0': 0.0014234050573001273, 'h0': 1.0181922139660848, 'alpha0': 0.0007564784720985211, 'eta0': 3.331799001700799, 'delta': 0.05015223472246617, 'n': 1.90970659662153, 'nu': 1.267564949408486, 'a_scale': 2.5795309211482733, 'id': 2602600}	1	[1]	[[[ 347.339523,5827.385308, 563.905176, 245.416003]]]	[[[5392.41647 , 563.905176, 0. ]]]	[[[1.53535387,0.76595478,1.47714059,0.35624825]]]	[[[0.7710835 ,1.47714059,0. ]]]	[[[0.72810862,0. ,0.35624825]]]	[1.]
{'B_diff': 1.0, 'T_diff': 1.0, 'N0': 1503.21871369041, 'h_N': 13.211742641540829, 'r0': 0.5001603881059291, 'a0': 0.0016347503861009586, 'h0': 0.7800231530630092, 'alpha0': 0.000308391069946537, 'eta0': 3.6470600859684037, 'delta': 0.0570100684769044, 'n': 1.9353522862642292, 'nu': 1.4138386501770661, 'a_scale': 2.51282583678133, 'id': 2620600}	2	[1,1]	[[[1473.99876 , 15.31974122, 48.7628107 , 0. ], [ 781.310726 , 511.1676875 , 544.390861 , 280.966714 ]]]	[[[ 10.7868837, 48.7628107, 0. ], [497.781813 ,544.390861 , 0. ]]]	[[[0.00000033,0.00000033,0.00000033,0. ], [0.49739491,2.33480863,1.12853652,0.14159983]]]	[[[0.00000033,0.00000033,0. ], [2.34960328,1.12853652,0. ]]]	[[[0.00000033,0. ,0. ], [1.91570154,0. ,0.14159983]]]	[0.725,0.275]
{'B_diff': 1.0, 'T_diff': 0.75, 'N0': 1059.3781092540114, 'h_N': 18.564583756764804, 'r0': 1.510124569140447, 'a0': 0.0005275094791965044, 'h0': 2.1081642769127016, 'alpha0': 0.0003133247140003196, 'eta0': 1.3924044033571186, 'delta': 0.039783851041173185, 'n': 1.2960922489147626, 'nu': 1.5354899349677948, 'a_scale': 3.848531698650888, 'id': 2630000}	1	[1]	[[[ 0.57443278,3664.073864 , 44.2113889 , 90.6860376 ]]]	[[[3441.57773 , 44.2113889, 0. ]]]	[[[0.00000033,0.00000033,0.00000033,0.00000033]]]	[[[0.00000033,0.00000033,0. ]]]	[[[0.00000033,0. ,0.00000033]]]	[1.]
{'B_diff': 0.5, 'T_diff': 0.75, 'N0': 835.4398515864481, 'h_N': 15.310038922381548, 'r0': 1.8084369319959026, 'a0': 0.0007382723168689768, 'h0': 1.1220500854892441, 'alpha0': 0.000714030205597757, 'eta0': 3.45069492659358, 'delta': 0.04288290678686457, 'n': 1.5634276381412335, 'nu': 1.0947128977292668, 'a_scale': 1.2872257892971333, 'id': 2606000}	1	[1]	[[[ 27.6405568,1242.549625 , 228.828514 , 372.951045 ]]]	[[[972.971413,228.828514, 0. ]]]	[[[1.93607026,0.8764096 ,0.90106664,0.26899036]]]	[[[0.90090696,0.90106664,0. ]]]	[[[0.79554979,0. ,0.26899036]]]	[1.]
{'B_diff': 0.25, 'T_diff': 0.5, 'N0': 1080.9025975030427, 'h_N': 14.527349516204461, 'r0': 1.0465749662790613, 'a0': 0.0011225310200366461, 'h0': 1.7785679216669281, 'alpha0': 0.00042032227703963835, 'eta0': 1.5555046321584884, 'delta': 0.03972092341674685, 'n': 1.5337449960843133, 'nu': 1.0253856927031682, 'a_scale': 2.8630700930520927, 'id': 2611400}	1	[1]	[[[ 57.386105,2395.292257, 279.75161 , 331.206316]]]	[[[1857.4994 , 279.75161, 0. ]]]	[[[2.03972002,0.59648505,0.84859309,0.23035105]]]	[[[0.61551309,0.84859309,0. ]]]	[[[0.55297662,0. ,0.23035105]]]	[1.]
{'B_diff': 0.75, 'T_diff': 1.0, 'N0': 862.2445726889109, 'h_N': 16.001427110616618, 'r0': 1.47813033213356, 'a0': 0.0017169726561865476, 'h0': 2.183849827556994, 'alpha0': 0.0004990326256382254, 'eta0': 3.837219794976521, 'delta': 0.03336891960330607, 'n': 1.1557990411640295, 'nu': 1.0210040624948773, 'a_scale': 1.9020842575233157, 'id': 2616600}	1	[1]	[[[ 10.6108221 ,1275.11483659, 265.080696 , 378.285022 ]]]	[[[1266.14717 , 265.080696, 0. ]]]	[[[2.40497294,0.76487167,0.80752595,0.26207918]]]	[[[0.76621322,0.80752595,0. ]]]	[[[0.58556359,0. ,0.26207918]]]	[1.]
{'B_diff': 1.0, 'T_diff': 0.25, 'N0': 1276.4564921838094, 'h_N': 16.45034304164234, 'r0': 1.4654693899671798, 'a0': 0.0018589050352614863, 'h0': 1.1371777776654248, 'alpha0': 0.00024670411635615885, 'eta0': 5.101688652245178, 'delta': 0.04053614777304638, 'n': 1.7851882378925588, 'nu': 1.2933150744203492, 'a_scale': 4.2726794641725565, 'id': 2588000}	2	[1,1]	[[[ 182.360014 ,1012.0713487 , 351.587744 , 453.513572 ], [1165.06312 , 13.93648722, 204.162924 , 0. ]]]	[[[972.107539 ,351.587744 , 0. ], [ 10.2775373,204.162924 , 0. ]]]	[[[1.03607022,1.20446597,0.74375298,0.05039708], [0.00000033,0.00000033,0.00000033,0. ]]]	[[[1.21641968,0.74375298,0. ], [0.00000033,0.00000033,0. ]]]	[[[1.0145021 ,0. ,0.05039708], [0.00000033,0. ,0. ]]]	[0.915,0.085]
{'B_diff': 0.75, 'T_diff': 1.0, 'N0': 1459.2954076535048, 'h_N': 17.94566988341805, 'r0': 0.6714491044108583, 'a0': 0.0017121929652502473, 'h0': 0.7940074541830356, 'alpha0': 0.0004038019707607984, 'eta0': 3.7994999746343643, 'delta': 0.0439929549847451, 'n': 1.7215996328098782, 'nu': 1.9878116342450887, 'a_scale': 1.3142270249952852, 'id': 2613400}	1	[1]	[[[ 171.26896 ,4092.7546562, 199.618411 , 188.472737 ]]]	[[[4052.65238 , 199.618411, 0. ]]]	[[[1.81115168,0.61048043,1.96706596,0.34602072]]]	[[[0.61114711,1.96706596,0. ]]]	[[[0.57145978,0. ,0.34602072]]]	[1.]
{'B_diff': 0.25, 'T_diff': 1.0, 'N0': 1405.1513749547344, 'h_N': 5.14651220832675, 'r0': 1.1749512843651706, 'a0': 0.000794061233758318, 'h0': 1.3825621267936226, 'alpha0': 0.0007323628178542788, 'eta0': 5.026640842984795, 'delta': 0.03301381667332516, 'n': 1.3089315258269227, 'nu': 1.6941063699140928, 'a_scale': 1.7429551205594735, 'id': 2615000}	1	[1]	[[[ 139.353478,4509.279337, 365.456727, 196.919454]]]	[[[3856.80534 , 365.456727, 0. ]]]	[[[1.86407515,0.65294042,1.55319058,0.68314241]]]	[[[0.65778198,1.55319058,0. ]]]	[[[0.62758522,0. ,0.68314241]]]	[1.]
{'B_diff': 1.0, 'T_diff': 1.0, 'N0': 1360.9607900242427, 'h_N': 14.63474586164425, 'r0': 1.7668392951694991, 'a0': 0.0013534653763279106, 'h0': 1.149553944848896, 'alpha0': 0.0005289748100218949, 'eta0': 2.579731825730626, 'delta': 0.05445086710270092, 'n': 1.7651060144051856, 'nu': 1.8552113420786545, 'a_scale': 4.0298288739406924, 'id': 2630200}	1	[1]	[[[ 0.49784639,5664.77032 , 23.9468478 , 68.4620039 ]]]	[[[4207.05511 , 23.9468478, 0. ]]]	[[[0.00000033,0.00000033,0.00000033,0.00000033]]]	[[[0.00000033,0.00000033,0. ]]]	[[[0.00000033,0. ,0.00000033]]]	[1.]
{'B_diff': 0.75, 'T_diff': 0.75, 'N0': 1873.2562317310415, 'h_N': 11.212592399623022, 'r0': 1.5646485358579536, 'a0': 0.001862108027159165, 'h0': 0.6037031188707092, 'alpha0': 0.0007795433645416114, 'eta0': 2.358879075157993, 'delta': 0.032025311863899106, 'n': 1.8447467361197556, 'nu': 1.2801093883053283, 'a_scale': 1.1596381542811598, 'id': 2606800}	1	[1]	[[[ 23.2306829,4781.139168 , 100.522489 , 561.518128 ]]]	[[[4692.92239 , 100.522489, 0. ]]]	[[[3.16150192,0.42224733,2.20300315,0.31052666]]]	[[[0.4244443 ,2.20300315,0. ]]]	[[[0.36447984,0. ,0.31052666]]]	[1.]
{'B_diff': 0.25, 'T_diff': 0.5, 'N0': 1261.7629039700569, 'h_N': 10.099294545627252, 'r0': 0.8210137570692567, 'a0': 0.0015044869659088058, 'h0': 1.0766536196582766, 'alpha0': 0.000891532722519612, 'eta0': 2.639855577986303, 'delta': 0.05169801024843782, 'n': 1.7458860009537198, 'nu': 1.1764152713018539, 'a_scale': 2.578507666097404, 'id': 2608200}	2	[1,1]	[[[ 210.117182 ,3326.8086 , 327.410069 , 191.435223 ], [1201.92967 , 21.17163251, 105.390131 , 0.1129927 ]]]	[[[2769.511 , 327.410069, 0. ], [ 12.243668, 105.390131, 0. ]]]	[[[1.43598456,0.79695 ,1.44582529,0.37093703], [0.000004 ,0.00008035,0.00003683,0.04517174]]]	[[[0.80774521,1.44582529,0. ], [0.00008035,0.00003683,0. ]]]	[[[0.76014104,0. ,0.37093703], [0.00008035,0. ,0.04517174]]]	[0.99,0.01]
{'B_diff': 0.25, 'T_diff': 0.5, 'N0': 1660.0075213012724, 'h_N': 13.755998237956197, 'r0': 1.5399142500880034, 'a0': 0.0008422982177816573, 'h0': 1.2616675131163917, 'alpha0': 0.00034822727936475404, 'eta0': 4.0095609526576075, 'delta': 0.05383418773227022, 'n': 1.78709906640887, 'nu': 1.095517959670719, 'a_scale': 3.702899175152974, 'id': 2630600}	1	[1]	[[[1512.38164 , 29.0478075, 268.558759 , 0. ]]]	[[[ 16.6812103,268.558759 , 0. ]]]	[[[0.00000033,0.00000033,0.00000033,0. ]]]	[[[0.00000033,0.00000033,0. ]]]	[[[0.00000033,0. ,0. ]]]	[1.]
{'B_diff': 0.25, 'T_diff': 1.0, 'N0': 1554.2424669538711, 'h_N': 10.446121408352168, 'r0': 0.8732748336153313, 'a0': 0.0017613577896455975, 'h0': 2.2990326678775292, 'alpha0': 0.0007586490107702135, 'eta0': 4.101847187651166, 'delta': 0.05838125657216359, 'n': 1.0271701154752364, 'nu': 1.5753773450405124, 'a_scale': 4.056449556640989, 'id': 2621400}	2	[1,1]	[[[1554.24195 , 0. , 0. , 0. ], [ 450.311166 ,4198.66301 , 463.56172 , 29.3346947]]]	[[[ 0. , 0. , 0. ], [4198.66301, 463.56172, 0. ]]]	[[[0.00000033,0. ,0. ,0. ], [1.32984599,0.86723601,1.38923886,0.37964672]]]	[[[0. ,0. ,0. ], [0.86723601,1.38923886,0. ]]]	[[[0. ,0. ,0. ], [0. ,0. ,0.37964672]]]	[0.245,0.755]
{'B_diff': 0.25, 'T_diff': 0.75, 'N0': 1131.8674842191103, 'h_N': 5.084466404859011, 'r0': 0.919192505303544, 'a0': 0.0019309160225529842, 'h0': 0.6083706569411905, 'alpha0': 0.0005629851912391263, 'eta0': 2.078908614197098, 'delta': 0.0486990393547537, 'n': 1.4923748876003091, 'nu': 1.7210016044615846, 'a_scale': 1.5260389978877977, 'id': 2630800}	1	[1]	[[[ 0.33410161,5369.72368 , 26.1454852 , 124.408584 ]]]	[[[3315.14211 , 26.1454852, 0. ]]]	[[[0.00000033,0.00000033,0.00000033,0.00000033]]]	[[[0.00000033,0.00000033,0. ]]]	[[[0.00000033,0. ,0.00000033]]]	[1.]
{'B_diff': 0.5, 'T_diff': 0.25, 'N0': 1097.42543974662, 'h_N': 7.965302206104946, 'r0': 1.0178783720345979, 'a0': 0.0017200843871827765, 'h0': 0.6307457647460071, 'alpha0': 0.0005115868537943917, 'eta0': 4.411338237693615, 'delta': 0.04829104481733257, 'n': 1.1166558889253384, 'nu': 1.9922708387793482, 'a_scale': 2.8293211297339487, 'id': 2608800}	1	[1]	[[[ 148.225631 ,2795.38939184, 265.10005 , 138.208836 ]]]	[[[2791.52987, 265.10005, 0. ]]]	[[[1.58563005,0.7266203 ,1.47257459,0.26105721]]]	[[[0.72668751,1.47257459,0. ]]]	[[[0.68371665,0. ,0.26105721]]]	[1.]
{'B_diff': 0.5, 'T_diff': 1.0, 'N0': 2065.010375415924, 'h_N': 11.797002516012817, 'r0': 0.8016814329706934, 'a0': 0.0013622661762722173, 'h0': 2.106453519047319, 'alpha0': 0.00021535710358188396, 'eta0': 2.1409926376837385, 'delta': 0.03303120337173296, 'n': 1.4951644264079693, 'nu': 1.187094956465566, 'a_scale': 3.7612012925718057, 'id': 2615800}	1	[1]	[[[ 85.1757002,6379.086597 , 275.655004 , 419.623511 ]]]	[[[6235.6074 , 275.655004, 0. ]]]	[[[2.54924761,0.48841367,1.67923746,0.50187818]]]	[[[0.49130004,1.67923746,0. ]]]	[[[0.42181545,0. ,0.50187818]]]	[1.]
{'B_diff': 1.0, 'T_diff': 0.75, 'N0': 1880.8342505105466, 'h_N': 9.650451681915726, 'r0': 0.8565876769960352, 'a0': 0.0006209064802016782, 'h0': 2.183388255592728, 'alpha0': 0.00023656329983396987, 'eta0': 5.039926711243192, 'delta': 0.0571400900565989, 'n': 1.4239102870963838, 'nu': 1.3814193589166348, 'a_scale': 4.448368886073109, 'id': 2604400}	1	[1]	[[[ 376.888741,2925.448603, 722.878078, 304.855454]]]	[[[2900.33149 , 722.878078, 0. ]]]	[[[1.27300843,0.95840951,0.77247847,0.03823224]]]	[[[0.96085977,0.77247847,0. ]]]	[[[0.78290338,0. ,0.03823224]]]	[1.]
{'B_diff': 0.5, 'T_diff': 1.0, 'N0': 1454.0353129894438, 'h_N': 10.22548519933931, 'r0': 1.4594851682229013, 'a0': 0.000604937265951396, 'h0': 0.9616243347830067, 'alpha0': 0.0007138919423261495, 'eta0': 2.1497439733464314, 'delta': 0.05494579175656356, 'n': 1.9581114601457208, 'nu': 1.7024421087854864, 'a_scale': 2.2815496724618383, 'id': 2631800}	1	[1]	[[[ 0.42740875,7240.42308 , 25.1426665 , 71.2212168 ]]]	[[[4448.43551 , 25.1426665, 0. ]]]	[[[0.00000033,0.00000033,0.00000033,0.00000033]]]	[[[0.00000033,0.00000033,0. ]]]	[[[0.00000033,0. ,0.00000033]]]	[1.]
{'B_diff': 0.25, 'T_diff': 1.0, 'N0': 710.712481655174, 'h_N': 16.23774842413073, 'r0': 1.358038141031068, 'a0': 0.0018156393912319027, 'h0': 1.4248499942706505, 'alpha0': 0.00053615794455712, 'eta0': 1.7401127321036496, 'delta': 0.031157208274720686, 'n': 1.192276325726647, 'nu': 1.7425912458001775, 'a_scale': 3.9805427096975956, 'id': 2631000}	1	[1]	[[[ 0.42416898,3414.12655 , 17.0773949 , 57.0356565 ]]]	[[[2639.00861 , 17.0773949, 0. ]]]	[[[0.,0.,0.,0.]]]	[[[0.,0.,0.]]]	[[[0.,0.,0.]]]	[1.]
{'B_diff': 0.5, 'T_diff': 0.5, 'N0': 1245.22139625522, 'h_N': 18.686676793194472, 'r0': 0.5738790512961536, 'a0': 0.0006592981108111858, 'h0': 1.3282770409352014, 'alpha0': 0.000508387736163567, 'eta0': 3.69151095160989, 'delta': 0.037355911069682016, 'n': 1.155725158393357, 'nu': 1.4644977381853423, 'a_scale': 2.666807243990383, 'id': 2618600}	1	[1]	[[[ 93.7971343,3632.8624645, 227.251181 , 185.415607 ]]]	[[[3604.80328 , 227.251181, 0. ]]]	[[[1.98627245,0.57379396,1.65999439,0.44427032]]]	[[[0.57432995,1.65999439,0. ]]]	[[[0.51283925,0. ,0.44427032]]]	[1.]
{'B_diff': 0.5, 'T_diff': 0.75, 'N0': 1412.7293576312056, 'h_N': 18.107740175388198, 'r0': 0.6819490736451232, 'a0': 0.0007699881151219042, 'h0': 1.961788895824776, 'alpha0': 0.00031098648774803957, 'eta0': 3.565906022780292, 'delta': 0.032718213235472415, 'n': 1.9482007379061412, 'nu': 1.381210724839471, 'a_scale': 3.720598913068191, 'id': 2618800}	1	[1]	[[[ 97.309645,4334.5542 , 227.679255, 228.80731 ]]]	[[[4068.62853 , 227.679255, 0. ]]]	[[[2.14048958,0.54271268,1.71161886,0.48155119]]]	[[[0.54945754,1.71161886,0. ]]]	[[[0.49483524,0. ,0.48155119]]]	[1.]
{'B_diff': 0.5, 'T_diff': 0.5, 'N0': 1199.1713154361332, 'h_N': 19.489570326023923, 'r0': 1.495157255687259, 'a0': 0.0010899106998620016, 'h0': 0.6885004932743977, 'alpha0': 0.0007103087730948227, 'eta0': 1.5549988463877011, 'delta': 0.05093520550966754, 'n': 1.691445843661454, 'nu': 1.3338594390537217, 'a_scale': 3.844153475398256, 'id': 2631400}	1	[1]	[[[ 0.95056587,4579.74483 , 58.7229015 , 225.059218 ]]]	[[[3004.23127 , 58.7229015, 0. ]]]	[[[0. ,0. ,0.00000001,0. ]]]	[[[0. ,0.00000001,0. ]]]	[[[0.,0.,0.]]]	[1.]
{'B_diff': 0.25, 'T_diff': 0.5, 'N0': 2209.6266511335243, 'h_N': 7.58122391250269, 'r0': 0.8966685684874972, 'a0': 0.0019971204357024336, 'h0': 1.4853707254614867, 'alpha0': 0.0008545146340612482, 'eta0': 1.5137612201423825, 'delta': 0.04215761254905026, 'n': 1.7009534237338841, 'nu': 1.4782837844270156, 'a_scale': 4.55536769545843, 'id': 2633800}	1	[1]	[[[ 0.38964216,11827.35441 , 29.4197525 , 53.5147941 ]]]	[[[6898.12 , 29.4197525, 0. ]]]	[[[0.00000033,0.00000033,0.00000033,0.00000033]]]	[[[0.00000033,0.00000033,0. ]]]	[[[0.00000033,0. ,0.00000033]]]	[1.]
{'B_diff': 0.5, 'T_diff': 0.75, 'N0': 1286.5821398238022, 'h_N': 12.16564847193845, 'r0': 0.6898965849080141, 'a0': 0.0018668152500264448, 'h0': 2.114070461809343, 'alpha0': 0.0007957715148040986, 'eta0': 3.6744747273453897, 'delta': 0.03629399849046548, 'n': 1.2162330122200586, 'nu': 1.591870660913096, 'a_scale': 4.280264725495451, 'id': 2622000}	1	[1]	[[[ 97.700019 ,4371.0116539, 190.74754 , 113.332384 ]]]	[[[4359.7971 , 190.74754, 0. ]]]	[[[2.31376816,0.4994021 ,1.97882568,0.71758787]]]	[[[0.49956848,1.97882568,0. ]]]	[[[0.45546515,0. ,0.71758787]]]	[1.]
{'B_diff': 1.0, 'T_diff': 1.0, 'N0': 1196.34583423322, 'h_N': 5.883270396600593, 'r0': 1.9783512361994375, 'a0': 0.0013052230475511495, 'h0': 0.930033057625774, 'alpha0': 0.00044896337903791925, 'eta0': 4.773510688459705, 'delta': 0.04734374212103211, 'n': 1.299601446219003, 'nu': 1.6557872719728244, 'a_scale': 1.7500361337537682, 'id': 2611000}	1	[1]	[[[ 130.562747 ,1534.1225638, 434.988287 , 407.044213 ]]]	[[[1508.63315 , 434.988287, 0. ]]]	[[[1.20124083,1.17270146,0.83423166,0.49386065]]]	[[[1.17739281,0.83423166,0. ]]]	[[[0.90937267,0. ,0.49386065]]]	[1.]
{'B_diff': 0.5, 'T_diff': 0.75, 'N0': 1459.722905197541, 'h_N': 18.21308781332366, 'r0': 1.250370303802398, 'a0': 0.0011775709258535932, 'h0': 1.0195641673926563, 'alpha0': 0.0005245876239847831, 'eta0': 3.3680199439923064, 'delta': 0.03364221227579002, 'n': 1.2421380460434885, 'nu': 1.0762045089538446, 'a_scale': 3.1083793535882887, 'id': 2612400}	1	[1]	[[[ 49.6853306,2712.093099 , 261.448885 , 589.071843 ]]]	[[[2580.4507 , 261.448885, 0. ]]]	[[[2.35292 ,0.69854121,1.27152571,0.28110942]]]	[[[0.70117707,1.27152571,0. ]]]	[[[0.67257239,0. ,0.28110942]]]	[1.]
{'B_diff': 0.25, 'T_diff': 0.25, 'N0': 1661.4385704013503, 'h_N': 13.463520636901317, 'r0': 1.844347816480044, 'a0': 0.0019539890096258073, 'h0': 0.7600623825589391, 'alpha0': 0.0006671933672965025, 'eta0': 1.41332885147364, 'delta': 0.04792397703242032, 'n': 1.1409428284564895, 'nu': 1.2151171035841728, 'a_scale': 4.588529231187328, 'id': 2611200}	1	[1]	[[[ 10.822296,5125.597134, 170.972494, 397.445005]]]	[[[4717.64528 , 170.972494, 0. ]]]	[[[3.52571227,0.43633498,1.7675984 ,0.51273548]]]	[[[0.44059867,1.7675984 ,0. ]]]	[[[0.38901857,0. ,0.51273548]]]	[1.]
{'B_diff': 1.0, 'T_diff': 0.5, 'N0': 1567.6778598624055, 'h_N': 8.744248769119077, 'r0': 1.523144378085105, 'a0': 0.001922424508198999, 'h0': 2.230767243024607, 'alpha0': 0.0007322531274837119, 'eta0': 3.6636203906555695, 'delta': 0.03116839877919844, 'n': 1.447549086873157, 'nu': 1.568434052867361, 'a_scale': 1.9291896896246776, 'id': 2633000}	1	[1]	[[[ 0.19372851,6114.531337 , 25.2024308 , 57.7587083 ]]]	[[[5256.02467 , 25.2024308, 0. ]]]	[[[0.,0.,0.,0.]]]	[[[0.,0.,0.]]]	[[[0.,0.,0.]]]	[1.]
{'B_diff': 0.5, 'T_diff': 1.0, 'N0': 1211.8693873671693, 'h_N': 17.330325816676694, 'r0': 1.8660430466247728, 'a0': 0.0007206696211347869, 'h0': 1.0939165211398412, 'alpha0': 0.0002368609515309829, 'eta0': 2.479012230725897, 'delta': 0.035927593242680855, 'n': 1.4917906909493315, 'nu': 1.5486796372110576, 'a_scale': 2.5847116026540977, 'id': 2635000}	1	[1]	[[[ 0.42861491,4927.91008 , 49.3928569 , 204.275661 ]]]	[[[3511.05176 , 49.3928569, 0. ]]]	[[[0.00000033,0.00000033,0.00000033,0.00000033]]]	[[[0.00000033,0.00000033,0. ]]]	[[[0.00000033,0. ,0.00000033]]]	[1.]
{'B_diff': 0.5, 'T_diff': 1.0, 'N0': 1222.5725990297296, 'h_N': 11.666465603744149, 'r0': 0.9406248281078402, 'a0': 0.001768450523174834, 'h0': 2.268415946921228, 'alpha0': 0.0004362828517612137, 'eta0': 2.8193838944866547, 'delta': 0.03042466678548667, 'n': 1.3281658346855423, 'nu': 1.2540411180549234, 'a_scale': 2.3438666800418617, 'id': 2622200}	1	[1]	[[[ 37.2729409,4007.961157 , 162.289763 , 212.564007 ]]]	[[[3943.86555 , 162.289763, 0. ]]]	[[[2.88597088,0.43920074,1.82778916,0.55499 ]]]	[[[0.44070013,1.82778916,0. ]]]	[[[0.37742319,0. ,0.55499 ]]]	[1.]
{'B_diff': 0.25, 'T_diff': 0.25, 'N0': 2025.7204154122592, 'h_N': 6.252549875245084, 'r0': 1.275578032283678, 'a0': 0.00115137249269712, 'h0': 0.9420905897205224, 'alpha0': 0.0008708206629225734, 'eta0': 1.9541303917070172, 'delta': 0.040761813723914346, 'n': 1.4595128505235206, 'nu': 1.3280832866550942, 'a_scale': 4.557578563648171, 'id': 2633600}	1	[1]	[[[ 0.23269529,9944.49778 , 46.9956163 , 137.673062 ]]]	[[[6219.54611 , 46.9956163, 0. ]]]	[[[0.,0.,0.,0.]]]	[[[0.,0.,0.]]]	[[[0.,0.,0.]]]	[1.]
{'B_diff': 0.5, 'T_diff': 0.75, 'N0': 1776.5955432858395, 'h_N': 8.256337132286607, 'r0': 1.489468897497022, 'a0': 0.0010230563326920849, 'h0': 0.6920270761402009, 'alpha0': 0.000739375036668466, 'eta0': 2.2452833454163086, 'delta': 0.034188945815395506, 'n': 1.16035692552087, 'nu': 1.9058756256744047, 'a_scale': 4.37565300666674, 'id': 2634800}	1	[1]	[[[ 0.20729689,7773.406775 , 13.0024359 , 89.5989233 ]]]	[[[7320.64428 , 13.0024359, 0. ]]]	[[[0.,0.,0.,0.]]]	[[[0.,0.,0.]]]	[[[0.,0.,0.]]]	[1.]
{'B_diff': 0.75, 'T_diff': 0.75, 'N0': 1190.5790681955446, 'h_N': 13.960784898558092, 'r0': 0.613940850952599, 'a0': 0.0011914352562261321, 'h0': 0.7547616157539567, 'alpha0': 0.0007304458331114383, 'eta0': 1.4575302806041674, 'delta': 0.036040422111630076, 'n': 1.7953237650266836, 'nu': 1.1443055515295883, 'a_scale': 2.6314073723391864, 'id': 2610000}	2	[1,1]	[[[ 58.3709849 ,2231.1537018 , 91.7059742 , 475.006169 ], [1080.52187 , 31.84476591, 70.0460796 , 56.7864194 ]]]	[[[2156.86102 , 91.7059742, 0. ], [ 21.9776289, 70.0460796, 0. ]]]	[[[1.76085134,0.62283695,1.43630426,0.20517137], [0.00000033,0.00000033,0.00000033,0.00000033]]]	[[[0.62910954,1.43630426,0. ], [0.00000033,0.00000033,0. ]]]	[[[0.51641244,0. ,0.20517137], [0.00000033,0. ,0.00000033]]]	[0.995,0.005]
{'B_diff': 1.0, 'T_diff': 0.5, 'N0': 1785.3523527974537, 'h_N': 5.198681857362704, 'r0': 1.8659586677341498, 'a0': 0.0007521846054468694, 'h0': 1.4568871401454413, 'alpha0': 0.0008404713621319199, 'eta0': 5.183613359249131, 'delta': 0.04272992899075391, 'n': 1.6402659235082822, 'nu': 1.4525340581475037, 'a_scale': 4.1133577338286536, 'id': 2610600}	1	[1]	[[[ 433.387817 ,2749.5815057, 513.753126 , 285.769902 ]]]	[[[2683.30918 , 513.753126, 0. ]]]	[[[1.14457132,1.06903488,1.09074165,0.6573191 ]]]	[[[1.07566819,1.09074165,0. ]]]	[[[0.89528089,0. ,0.6573191 ]]]	[1.]
{'B_diff': 1.0, 'T_diff': 0.5, 'N0': 1368.5771300763636, 'h_N': 17.006791558223878, 'r0': 1.7973997957937347, 'a0': 0.0012132784282588114, 'h0': 0.8520860942113379, 'alpha0': 0.000874149484833335, 'eta0': 1.6665696884420855, 'delta': 0.048942037452001486, 'n': 1.2371941001074547, 'nu': 1.630007607188708, 'a_scale': 2.5973576354512455, 'id': 2636200}	1	[1]	[[[ 0.53370526,4747.530372 , 24.2117806 , 101.846866 ]]]	[[[4596.97845 , 24.2117806, 0. ]]]	[[[0.,0.,0.,0.]]]	[[[0.,0.,0.]]]	[[[0.,0.,0.]]]	[1.]
{'B_diff': 0.5, 'T_diff': 0.25, 'N0': 1607.093404060949, 'h_N': 17.285672361693166, 'r0': 1.4103229354552678, 'a0': 0.0008893544966121103, 'h0': 1.5996269888727968, 'alpha0': 0.0005490085418960028, 'eta0': 2.922544349628909, 'delta': 0.03948919491178148, 'n': 1.3075156932122605, 'nu': 1.2618373902295272, 'a_scale': 3.1278041660468783, 'id': 2618400}	1	[1]	[[[ 68.0974578,4915.349496 , 302.729588 , 220.306625 ]]]	[[[4769.14488 , 302.729588, 0. ]]]	[[[2.48956277,0.49566386,1.67011659,0.55530286]]]	[[[0.49768608,1.67011659,0. ]]]	[[[0.44455115,0. ,0.55530286]]]	[1.]
{'B_diff': 0.75, 'T_diff': 0.75, 'N0': 1547.2417271254358, 'h_N': 6.249922647101511, 'r0': 1.9249256650058215, 'a0': 0.001506359146938684, 'h0': 1.6833057278355121, 'alpha0': 0.0002715583355040735, 'eta0': 2.162991387169852, 'delta': 0.034494961895914195, 'n': 1.2616632290690926, 'nu': 1.9717733697131954, 'a_scale': 1.7574088549179967, 'id': 2635600}	1	[1]	[[[ 0.12024764,6344.727449 , 19.838419 , 58.0773431 ]]]	[[[5833.27217 , 19.838419, 0. ]]]	[[[0.,0.,0.,0.]]]	[[[0.,0.,0.]]]	[[[0.,0.,0.]]]	[1.]
{'B_diff': 0.5, 'T_diff': 0.25, 'N0': 1614.9391800730416, 'h_N': 10.83412514983374, 'r0': 1.8916222758094925, 'a0': 0.0007965465939201717, 'h0': 1.332710344583707, 'alpha0': 0.0004905826805676181, 'eta0': 4.462306052754604, 'delta': 0.040224381665070794, 'n': 1.476957364753289, 'nu': 1.3750349393911587, 'a_scale': 1.4571031095105074, 'id': 2612000}	1	[1]	[[[ 153.510167,3799.242345, 480.803082, 282.217354]]]	[[[3447.08075 , 480.803082, 0. ]]]	[[[1.72774524,0.74890725,1.25755279,0.55293673]]]	[[[0.75622664,1.25755279,0. ]]]	[[[0.69015326,0. ,0.55293673]]]	[1.]
{'B_diff': 0.75, 'T_diff': 0.25, 'N0': 1348.7088301027293, 'h_N': 14.49638906678563, 'r0': 0.8415040363768247, 'a0': 0.0008648224375423487, 'h0': 1.2542205287058588, 'alpha0': 0.0005377966584798076, 'eta0': 1.8009589975277396, 'delta': 0.051190158931562556, 'n': 1.7722584092508837, 'nu': 1.015655209461732, 'a_scale': 3.6017531745279423, 'id': 2622400}	2	[1,1]	[[[1260.06723 , 26.4665952, 156.866769 , 0. ], [ 311.040502 ,1420.282373 , 411.669997 , 341.076317 ]]]	[[[ 18.4006417, 156.866769 , 0. ], [1335.36571 , 411.669997 , 0. ]]]	[[[0.00000033,0.00000033,0.00000033,0. ], [0.94910432,1.25971033,0.89627732,0.15733952]]]	[[[0.00000033,0.00000033,0. ], [1.27708159,0.89627732,0. ]]]	[[[0.00000033,0. ,0. ], [1.07595679,0. ,0.15733952]]]	[0.615,0.385]
{'B_diff': 1.0, 'T_diff': 1.0, 'N0': 2131.5756135841066, 'h_N': 5.843277593384741, 'r0': 1.2202395148626857, 'a0': 0.0008912971697516096, 'h0': 0.6687005810275763, 'alpha0': 0.00029468678587361456, 'eta0': 5.059358049935923, 'delta': 0.03338254671604653, 'n': 1.9828415193677804, 'nu': 1.2132576015151901, 'a_scale': 1.533418285556635, 'id': 2591800}	2	[1,1]	[[[ 188.203729 ,2130.517008 , 332.235111 ,1135.82918 ], [1964.15943 , 21.06543912, 159.028534 , 73.2633978 ]]]	[[[2068.93537 , 332.235111, 0. ], [ 14.64712 , 159.028534, 0. ]]]	[[[1.24778003,0.96107693,1.12756357,0.0550824 ], [0.00000033,0.00000033,0.00000033,0.00000033]]]	[[[0.9666734 ,1.12756357,0. ], [0.00000033,0.00000033,0. ]]]	[[[0.8429273 ,0. ,0.0550824 ], [0.00000033,0. ,0.00000033]]]	[0.935,0.065]
{'B_diff': 0.5, 'T_diff': 1.0, 'N0': 1894.7550492656628, 'h_N': 5.243186262183342, 'r0': 1.5974303606149753, 'a0': 0.0009211387935605764, 'h0': 1.8517298366426234, 'alpha0': 0.00021626565082134678, 'eta0': 4.554118598163938, 'delta': 0.053907248477060674, 'n': 1.5109266634062042, 'nu': 1.9758150587808134, 'a_scale': 1.5564466794185132, 'id': 2612600}	1	[1]	[[[ 422.871499,4156.600898, 762.842123, 169.020741]]]	[[[3864.75691 , 762.842123, 0. ]]]	[[[1.31507078,0.93270231,1.0653528 ,0.72955758]]]	[[[0.94309916,1.0653528 ,0. ]]]	[[[0.85628757,0. ,0.72955758]]]	[1.]
{'B_diff': 0.25, 'T_diff': 0.75, 'N0': 1238.373540361368, 'h_N': 16.83735798564199, 'r0': 1.5981862805254954, 'a0': 0.0011690099266059037, 'h0': 0.934079663951195, 'alpha0': 0.0005546518653076708, 'eta0': 4.830960484884864, 'delta': 0.03375226447325752, 'n': 1.3974649564041024, 'nu': 1.4232322972186573, 'a_scale': 1.1087282292800504, 'id': 2614800}	1	[1]	[[[ 95.5620019,3186.106895 , 302.871603 , 323.183939 ]]]	[[[2635.41963 , 302.871603, 0. ]]]	[[[1.79936989,0.72305893,1.43003672,0.41129787]]]	[[[0.7317377 ,1.43003672,0. ]]]	[[[0.68667355,0. ,0.41129787]]]	[1.]
{'B_diff': 0.5, 'T_diff': 0.5, 'N0': 1279.7376100082104, 'h_N': 9.235712905602133, 'r0': 1.949519282002604, 'a0': 0.0014221348190367176, 'h0': 2.1616452376118787, 'alpha0': 0.0002577645012847391, 'eta0': 1.3170338174530791, 'delta': 0.050380006340745034, 'n': 1.6838524327189952, 'nu': 1.8781915392160888, 'a_scale': 3.967682595116264, 'id': 2637800}	1	[1]	[[[ 0.2558285,6396.40307 , 29.9553098, 28.6691101]]]	[[[4206.26043 , 29.9553098, 0. ]]]	[[[0.00000033,0.00000033,0.00000033,0.00000033]]]	[[[0.00000033,0.00000033,0. ]]]	[[[0.00000033,0. ,0.00000033]]]	[1.]
{'B_diff': 1.0, 'T_diff': 0.25, 'N0': 1419.9085741273007, 'h_N': 6.852944168915162, 'r0': 1.5697454530722026, 'a0': 0.0017092461426363793, 'h0': 0.828639611415004, 'alpha0': 0.000775259333556715, 'eta0': 3.3600038811783524, 'delta': 0.05358698320308292, 'n': 1.1244101130714759, 'nu': 1.5011912279050816, 'a_scale': 2.4505257749201474, 'id': 2604000}	1	[1]	[[[ 76.3249683 ,2546.83686321, 368.368105 , 335.835866 ]]]	[[[2546.30041 , 368.368105, 0. ]]]	[[[2.02849883,0.79512268,1.20037523,0.55934887]]]	[[[0.79515679,1.20037523,0. ]]]	[[[0.6528526 ,0. ,0.55934887]]]	[1.]
{'B_diff': 0.5, 'T_diff': 0.75, 'N0': 725.9955267686571, 'h_N': 13.003589172712823, 'r0': 1.6843468069954444, 'a0': 0.001956441079670482, 'h0': 1.5904980599529703, 'alpha0': 0.0007880775108612728, 'eta0': 4.4861769313707285, 'delta': 0.03835917249341611, 'n': 1.3715078944909924, 'nu': 1.3719404457835593, 'a_scale': 1.586636844431915, 'id': 2615600}	1	[1]	[[[ 50.5443601,1655.628158 , 219.583781 , 176.346336 ]]]	[[[1537.96525 , 219.583781, 0. ]]]	[[[1.85389279,0.7677858 ,1.18444823,0.54869109]]]	[[[0.77592574,1.18444823,0. ]]]	[[[0.67460316,0. ,0.54869109]]]	[1.]
{'B_diff': 0.5, 'T_diff': 1.0, 'N0': 1545.5970669347164, 'h_N': 12.329049058424342, 'r0': 0.6881557031501946, 'a0': 0.0009927897505088198, 'h0': 0.7334857178204301, 'alpha0': 0.0007773644475023724, 'eta0': 1.8338658586276249, 'delta': 0.04413148786231642, 'n': 1.100057746206382, 'nu': 1.1683443956187438, 'a_scale': 4.342388759250829, 'id': 2619000}	1	[1]	[[[ 67.2045529,4302.1129197, 193.361491 , 406.560338 ]]]	[[[4290.71988 , 193.361491, 0. ]]]	[[[2.16843572,0.53479672,1.84488841,0.35997828]]]	[[[0.53498967,1.84488841,0. ]]]	[[[0.46704704,0. ,0.35997828]]]	[1.]
{'B_diff': 1.0, 'T_diff': 0.75, 'N0': 1029.052156225547, 'h_N': 16.413331700150913, 'r0': 1.1082283559463495, 'a0': 0.0011467322065016959, 'h0': 2.0648546612419025, 'alpha0': 0.0008606563961750281, 'eta0': 1.6832581622768938, 'delta': 0.037204720428875335, 'n': 1.6322699478375222, 'nu': 1.5103493342106888, 'a_scale': 2.887271725492094, 'id': 2639600}	1	[1]	[[[ 0.61368888,4149.83229 , 23.4840031 , 49.6673985 ]]]	[[[3248.84918 , 23.4840031, 0. ]]]	[[[0.00000033,0.00000033,0.00000033,0.00000033]]]	[[[0.00000033,0.00000033,0. ]]]	[[[0.00000033,0. ,0.00000033]]]	[1.]
{'B_diff': 0.75, 'T_diff': 0.75, 'N0': 2204.4727334079935, 'h_N': 15.639799165765211, 'r0': 1.867937235479179, 'a0': 0.0005694929455782695, 'h0': 1.291473720683398, 'alpha0': 0.000661753996040421, 'eta0': 3.852533009609315, 'delta': 0.04389736634303414, 'n': 1.5189716168139304, 'nu': 1.0175592009193266, 'a_scale': 3.3410058177740605, 'id': 2613200}	3	[1,1,1]	[[[ 426.389654 , 3489.041807 , 693.36876 , 502.424504 ], [ 0.37638748,13167.832 , 0. , 0. ], [ 0.37638748, 9194.0288998 , 0. , 0. ]]]	[[[3345.35547, 693.36876, 0. ], [4659.71883, 0. , 0. ], [9121.53285, 0. , 0. ]]]	[[[1.26524033,1.06454017,1.04321627,0.632909 ], [0.00000033,0.00000033,0. ,0. ], [0.00000033,0.00000033,0. ,0. ]]]	[[[1.07456683,1.04321627,0. ], [0.00000033,0. ,0. ], [0.00000033,0. ,0. ]]]	[[[0.88354067,0. ,0.632909 ], [0.00000033,0. ,0. ], [0.00000033,0. ,0. ]]]	[0.945,0.005,0.05 ]
{'B_diff': 0.75, 'T_diff': 0.5, 'N0': 1965.0539965663897, 'h_N': 15.756570359325641, 'r0': 0.947704020796134, 'a0': 0.0017679821345335416, 'h0': 1.436932374529, 'alpha0': 0.0006179712430038362, 'eta0': 2.9723313192997303, 'delta': 0.03950471756918866, 'n': 1.1459185684498716, 'nu': 1.1323851476987485, 'a_scale': 3.730741129006856, 'id': 2619400}	1	[1]	[[[ 202.812221 ,4895.47357851, 386.197446 , 295.307015 ]]]	[[[4895.07208 , 386.197446, 0. ]]]	[[[1.7488626 ,0.67468039,1.55201008,0.37959313]]]	[[[0.67468776,1.55201008,0. ]]]	[[[0.60700664,0. ,0.37959313]]]	[1.]
{'B_diff': 1.0, 'T_diff': 1.0, 'N0': 1856.070199890181, 'h_N': 17.7458869589906, 'r0': 0.9634629662375114, 'a0': 0.0011501906977618088, 'h0': 2.053966108914765, 'alpha0': 0.00044046605982569955, 'eta0': 4.440472113714718, 'delta': 0.035097363978518724, 'n': 1.8302442874782345, 'nu': 1.0638045121707902, 'a_scale': 2.82442193041567, 'id': 2633400}	2	[1,1]	[[[1755.44983 , 16.63215955, 182.758305 , 0. ], [ 252.209867 ,3568.8554221 , 430.294895 , 419.082546 ]]]	[[[ 12.082603, 182.758305, 0. ], [3497.58447 , 430.294895, 0. ]]]	[[[0.00000033,0.00000033,0.00000033,0. ], [1.50261858,0.80138717,1.16594786,0.1722232 ]]]	[[[0.00000033,0.00000033,0. ], [0.80485233,1.16594786,0. ]]]	[[[0.00000033,0. ,0. ], [0.71514614,0. ,0.1722232 ]]]	[0.625,0.375]
{'B_diff': 0.25, 'T_diff': 0.25, 'N0': 1938.8583054828482, 'h_N': 14.756917441610277, 'r0': 0.9675363592190307, 'a0': 0.001654675885108197, 'h0': 0.769105521183045, 'alpha0': 0.00025080460007919313, 'eta0': 1.4429454182249333, 'delta': 0.03135276399573914, 'n': 1.9514289758420056, 'nu': 1.0788645181874301, 'a_scale': 1.3443409809840523, 'id': 2601600}	2	[1,1]	[[[ 226.978495 ,1915.544065 , 287.759201 , 842.810927 ], [1875.78395 , 11.5236521, 115.054495 , 0. ]]]	[[[1389.47118 , 287.759201 , 0. ], [ 6.47149504, 115.054495 , 0. ]]]	[[[1.10948239,1.06402955,1.06327972,0.13054755], [0.00000033,0.00000033,0.00000033,0. ]]]	[[[1.09277888,1.06327972,0. ], [0.00000033,0.00000033,0. ]]]	[[[1.01056237,0. ,0.13054755], [0.00000033,0. ,0. ]]]	[0.99,0.01]
{'B_diff': 0.25, 'T_diff': 0.75, 'N0': 1161.1668241418, 'h_N': 17.95283248549238, 'r0': 1.3649232039098524, 'a0': 0.0020783344110117835, 'h0': 1.7468433247964656, 'alpha0': 0.0003868356468474817, 'eta0': 1.59645878592051, 'delta': 0.034993716336759115, 'n': 1.8254790564493242, 'nu': 1.362850413283074, 'a_scale': 1.2500318490306743, 'id': 2640400}	1	[1]	[[[ 0.5522007,5566.24168 , 55.7808353, 114.552467 ]]]	[[[3177.55582 , 55.7808353, 0. ]]]	[[[0.00000033,0.00000033,0.00000033,0.00000033]]]	[[[0.00000033,0.00000033,0. ]]]	[[[0.00000033,0. ,0.00000033]]]	[1.]
{'B_diff': 0.5, 'T_diff': 0.25, 'N0': 1919.606890468216, 'h_N': 9.789146316031896, 'r0': 1.0775162473002458, 'a0': 0.0011774806056263436, 'h0': 1.9974230350202407, 'alpha0': 0.00025926143549983975, 'eta0': 4.049897783050533, 'delta': 0.05622570259314626, 'n': 1.48417557860641, 'nu': 1.779487095591108, 'a_scale': 2.617244820332715, 'id': 2624800}	1	[1]	[[[ 344.123948 ,5642.612068 , 498.099135 , 71.3992911]]]	[[[5327.53328 , 498.099135, 0. ]]]	[[[1.66544551,0.69054648,1.45100666,0.46923634]]]	[[[0.69452888,1.45100666,0. ]]]	[[[0.6464011 ,0. ,0.46923634]]]	[1.]
{'B_diff': 0.25, 'T_diff': 0.5, 'N0': 1872.3634589776645, 'h_N': 13.52849296872396, 'r0': 1.2095093536560853, 'a0': 0.0013198321358320038, 'h0': 1.1898259115583145, 'alpha0': 0.0005101883544583234, 'eta0': 1.7866211837692985, 'delta': 0.034378871535457406, 'n': 1.8429119071241877, 'nu': 1.2864848620894214, 'a_scale': 4.046140197349848, 'id': 2640200}	1	[1]	[[[ 0.46472838,8945.97528 , 61.6344268 , 184.458971 ]]]	[[[5093.97743 , 61.6344268, 0. ]]]	[[[0.,0.,0.,0.]]]	[[[0.,0.,0.]]]	[[[0.,0.,0.]]]	[1.]
{'B_diff': 0.25, 'T_diff': 0.25, 'N0': 1868.7588909967903, 'h_N': 10.106144318530923, 'r0': 1.858686915970268, 'a0': 0.0018652285367573643, 'h0': 2.214678138628668, 'alpha0': 0.0003234357810709506, 'eta0': 2.0057406804326754, 'delta': 0.04173412535379866, 'n': 1.0790046827406616, 'nu': 1.6118621328901317, 'a_scale': 1.0601688894162382, 'id': 2640000}	1	[1]	[[[ 0.2447201,9105.822822 , 45.2158328, 48.9946415]]]	[[[8666.36883 , 45.2158328, 0. ]]]	[[[0.,0.,0.,0.]]]	[[[0.,0.,0.]]]	[[[0.00000013,0. ,0. ]]]	[1.]
{'B_diff': 1.0, 'T_diff': 0.5, 'N0': 1229.7035456989856, 'h_N': 19.198042292918966, 'r0': 1.865707338506099, 'a0': 0.0013753051749863991, 'h0': 1.4106336407997497, 'alpha0': 0.0005909743173240913, 'eta0': 4.625138265862692, 'delta': 0.059198271559463736, 'n': 1.2224778165605352, 'nu': 1.7288509252322528, 'a_scale': 2.409454472406759, 'id': 2601000}	1	[1]	[[[ 197.320878 ,1156.04083828, 788.993985 , 242.439619 ]]]	[[[1147.60772 , 788.993985, 0. ]]]	[[[1.11229429,1.43931868,0.65116223,0.74136422]]]	[[[1.440621 ,0.65116223,0. ]]]	[[[1.30107155,0. ,0.74136422]]]	[1.]
{'B_diff': 0.25, 'T_diff': 0.75, 'N0': 1476.4999556901164, 'h_N': 16.58970855575065, 'r0': 1.5847080072452941, 'a0': 0.0013126262783004065, 'h0': 1.3695603364993236, 'alpha0': 0.0006342658072273796, 'eta0': 3.3225561542290922, 'delta': 0.03219253662131467, 'n': 1.3085520317135146, 'nu': 1.0287077009663566, 'a_scale': 4.48845555307779, 'id': 2621200}	2	[1,1]	[[[ 94.1618737 ,3972.230278 , 359.480512 , 369.791746 ], [ 0.34399955,7552.065255 , 0. , 0. ]]]	[[[3429.90947 , 359.480512, 0. ], [7294.13866 , 0. , 0. ]]]	[[[2.06840174,0.68295273,1.44643219,0.50150269], [0.00000033,0.00000033,0. ,0. ]]]	[[[0.69126909,1.44643219,0. ], [0.00000033,0. ,0. ]]]	[[[0.63596497,0. ,0.50150269], [0.00000033,0. ,0. ]]]	[0.975,0.025]
{'B_diff': 1.0, 'T_diff': 0.5, 'N0': 1298.86796952457, 'h_N': 8.265505193323737, 'r0': 1.8923951056734862, 'a0': 0.0018220521860763958, 'h0': 0.7771154413439862, 'alpha0': 0.00027599224656440076, 'eta0': 3.995322243800775, 'delta': 0.03412673941397095, 'n': 1.517747094774744, 'nu': 1.5969552709901083, 'a_scale': 2.447173999610296, 'id': 2617000}	1	[1]	[[[ 19.9551449,2589.3711087, 115.602416 , 423.540955 ]]]	[[[2544.104 , 115.602416, 0. ]]]	[[[2.85558026,0.46070628,1.60717804,0.20872661]]]	[[[0.46271974,1.60717804,0. ]]]	[[[0.39153554,0. ,0.20872661]]]	[1.]
{'B_diff': 1.0, 'T_diff': 1.0, 'N0': 661.91038879655, 'h_N': 6.190627064458088, 'r0': 1.709509151048905, 'a0': 0.0017274476964609044, 'h0': 2.00876827077043, 'alpha0': 0.00038882390234491727, 'eta0': 2.9096302445039046, 'delta': 0.04366373149503207, 'n': 1.905889275036382, 'nu': 1.403307921211208, 'a_scale': 4.631153356027233, 'id': 2623800}	1	[1]	[[[ 16.6683703,1594.3249533, 114.289498 , 165.44634 ]]]	[[[1518.11752 , 114.289498, 0. ]]]	[[[2.85777508,0.46095811,1.21879456,0.31468788]]]	[[[0.46989259,1.21879456,0. ]]]	[[[0.39049599,0. ,0.31468788]]]	[1.]
{'B_diff': 0.5, 'T_diff': 0.25, 'N0': 587.7995115183408, 'h_N': 12.61898027802161, 'r0': 1.290357055080493, 'a0': 0.0013668006352274703, 'h0': 2.040391800403736, 'alpha0': 0.0007810279654677991, 'eta0': 3.168038992917852, 'delta': 0.057910303633393403, 'n': 1.592580745294907, 'nu': 1.87422346015038, 'a_scale': 2.5442032819048515, 'id': 2628000}	1	[1]	[[[ 40.5230972,1956.573145 , 139.561796 , 43.3188335]]]	[[[1745.29775 , 139.561796, 0. ]]]	[[[2.36232104,0.49628907,1.4786215 ,0.70623491]]]	[[[0.50525429,1.4786215 ,0. ]]]	[[[0.44745915,0. ,0.70623491]]]	[1.]
{'B_diff': 0.75, 'T_diff': 0.5, 'N0': 1268.5762525196492, 'h_N': 19.891916700366593, 'r0': 1.2124757600376528, 'a0': 0.0009960092066530523, 'h0': 2.1543827840549525, 'alpha0': 0.0006977741024482371, 'eta0': 3.8218202652274273, 'delta': 0.0338225822751695, 'n': 1.521452805949219, 'nu': 1.6276685780343159, 'a_scale': 4.547887107048794, 'id': 2632200}	1	[1]	[[[ 29.7247224,4142.6233011, 136.068352 , 139.657288 ]]]	[[[4057.50453 , 136.068352, 0. ]]]	[[[3.29521864,0.37733925,2.0262416 ,0.74407673]]]	[[[0.37955515,2.0262416 ,0. ]]]	[[[0.31832805,0. ,0.74407673]]]	[1.]
{'B_diff': 0.25, 'T_diff': 0.25, 'N0': 1264.3751554186374, 'h_N': 18.078382462812492, 'r0': 1.0404735318945395, 'a0': 0.0006261692979401224, 'h0': 0.6224606116688682, 'alpha0': 0.0007366773845235687, 'eta0': 2.9398946908342145, 'delta': 0.03954353907644026, 'n': 1.349314955546775, 'nu': 1.4815506151974929, 'a_scale': 3.170172536997723, 'id': 2624000}	1	[1]	[[[ 37.5896306,3872.972948 , 152.153221 , 284.791433 ]]]	[[[3310.47834 , 152.153221, 0. ]]]	[[[2.45888475,0.48146034,1.9474297 ,0.40654056]]]	[[[0.48723289,1.9474297 ,0. ]]]	[[[0.45291114,0. ,0.40654056]]]	[1.]
{'B_diff': 1.0, 'T_diff': 0.5, 'N0': 1050.7990225534932, 'h_N': 14.914664265770782, 'r0': 1.518918573633944, 'a0': 0.0007755516994623858, 'h0': 2.1330284491141236, 'alpha0': 0.0005509932272929123, 'eta0': 2.0829163219659432, 'delta': 0.0588980153143846, 'n': 1.5070007036859971, 'nu': 1.2087114368013738, 'a_scale': 1.589745197462372, 'id': 2626600}	1	[1]	[[[ 33.662809 ,2591.0834814, 242.501178 , 170.430982 ]]]	[[[2517.39026 , 242.501178, 0. ]]]	[[[2.79835685,0.46266776,1.17186566,0.48882477]]]	[[[0.46662367,1.17186566,0. ]]]	[[[0.3815144 ,0. ,0.48882477]]]	[1.]
{'B_diff': 0.75, 'T_diff': 0.75, 'N0': 1711.0540165106902, 'h_N': 13.476891414825658, 'r0': 0.7621342404633964, 'a0': 0.0013948276756308203, 'h0': 1.5336456863070174, 'alpha0': 0.0007844842560377498, 'eta0': 4.328174420920993, 'delta': 0.039342525664088177, 'n': 1.876587344431983, 'nu': 1.7277428436150735, 'a_scale': 1.9411624468866355, 'id': 2629200}	1	[1]	[[[ 262.470685 ,4799.0177464, 322.055892 , 113.894946 ]]]	[[[4710.12823 , 322.055892, 0. ]]]	[[[1.6875488 ,0.67299009,1.73347701,0.48499464]]]	[[[0.67436171,1.73347701,0. ]]]	[[[0.63044671,0. ,0.48499464]]]	[1.]
{'B_diff': 0.75, 'T_diff': 0.75, 'N0': 1311.9785550870936, 'h_N': 11.80672947997666, 'r0': 1.8105851351241098, 'a0': 0.001330813504728844, 'h0': 1.0981570772234917, 'alpha0': 0.00023208032215875653, 'eta0': 3.9931800647796973, 'delta': 0.030773268607206607, 'n': 1.1530625021577383, 'nu': 1.7948411064344185, 'a_scale': 1.3018385428080723, 'id': 2642000}	1	[1]	[[[ 0.24277844,4632.0316496 , 30.6543556 , 161.679888 ]]]	[[[4560.92459 , 30.6543556, 0. ]]]	[[[0.,0.,0.,0.]]]	[[[0.,0.,0.]]]	[[[0.,0.,0.]]]	[1.]
{'B_diff': 0.75, 'T_diff': 1.0, 'N0': 1730.8615813720612, 'h_N': 17.0285367365913, 'r0': 1.8234719755506998, 'a0': 0.0018734931728045389, 'h0': 2.21563095501796, 'alpha0': 0.00042316545641281106, 'eta0': 1.524242465860404, 'delta': 0.048613876606694584, 'n': 1.8525120632474765, 'nu': 1.775887400972926, 'a_scale': 1.506882935078822, 'id': 2642200}	1	[1]	[[[ 0.47980404,8244.32821 , 24.7902975 , 31.5942867 ]]]	[[[5594.15078 , 24.7902975, 0. ]]]	[[[0.,0.,0.,0.]]]	[[[0.,0.,0.]]]	[[[0.,0.,0.]]]	[1.]
{'B_diff': 0.75, 'T_diff': 0.5, 'N0': 2143.61759494897, 'h_N': 18.01278583879479, 'r0': 1.264431213134014, 'a0': 0.0012320032067022475, 'h0': 0.7613362544349762, 'alpha0': 0.000586261860710256, 'eta0': 4.854364689099126, 'delta': 0.053652293565093385, 'n': 1.541781352893624, 'nu': 1.5367080005039022, 'a_scale': 3.4921824398090284, 'id': 2613000}	1	[1]	[[[ 627.921074 ,3329.3953081, 730.7891 , 261.385807 ]]]	[[[3251.34231, 730.7891 , 0. ]]]	[[[0.99956609,1.19915868,1.12083664,0.21796496]]]	[[[1.20255512,1.12083664,0. ]]]	[[[1.11816236,0. ,0.21796496]]]	[1.]
{'B_diff': 0.75, 'T_diff': 1.0, 'N0': 1713.7356592783378, 'h_N': 12.284946904165873, 'r0': 0.5861077822490119, 'a0': 0.0013881995295001608, 'h0': 1.3961463304919994, 'alpha0': 0.0007106794308829288, 'eta0': 4.006469199327723, 'delta': 0.04759918361298023, 'n': 1.0146444623153656, 'nu': 1.9818897165606133, 'a_scale': 4.68642588691749, 'id': 2639000}	2	[1,1]	[[[ 539.19109 ,3747.6835 , 354.285342 , 79.1494839], [1713.73509 , 0. , 0. , 0. ]]]	[[[3747.6835 , 354.285342, 0. ], [ 0. , 0. , 0. ]]]	[[[1.18740155,0.95931485,1.652833 ,0.46986705], [0.00000033,0. ,0. ,0. ]]]	[[[0.95931485,1.652833 ,0. ], [0. ,0. ,0. ]]]	[[[0. ,0. ,0.46986705], [0. ,0. ,0. ]]]	[0.36,0.64]
{'B_diff': 0.5, 'T_diff': 0.5, 'N0': 2174.6716510165197, 'h_N': 7.472364619203108, 'r0': 1.1383421348011247, 'a0': 0.0020055968243811078, 'h0': 1.9901362985981195, 'alpha0': 0.00029161603652787076, 'eta0': 1.5934481136214866, 'delta': 0.05516698193048756, 'n': 1.221160885883159, 'nu': 1.2204276750671998, 'a_scale': 1.616890014616143, 'id': 2625000}	1	[1]	[[[ 134.438685 ,6900.8444576, 405.442566 , 247.003342 ]]]	[[[6877.69168 , 405.442566, 0. ]]]	[[[2.39217607,0.51733475,1.60308686,0.73540227]]]	[[[0.51772216,1.60308686,0. ]]]	[[[0.44309327,0. ,0.73540227]]]	[1.]
{'B_diff': 0.25, 'T_diff': 0.5, 'N0': 1516.3448006267104, 'h_N': 12.860667727256859, 'r0': 1.7158782115427984, 'a0': 0.0010967980771801739, 'h0': 1.1384859945116759, 'alpha0': 0.0002901586725636837, 'eta0': 1.4156765018652884, 'delta': 0.05032528709533063, 'n': 1.559038222865588, 'nu': 1.4441290665870237, 'a_scale': 4.177526385086116, 'id': 2643400}	1	[1]	[[[ 0.46592918,7044.89777 , 77.6181109 , 157.96694 ]]]	[[[4253.79946 , 77.6181109, 0. ]]]	[[[0.00000033,0.00000033,0.00000033,0.00000033]]]	[[[0.00000033,0.00000033,0. ]]]	[[[0.00000033,0. ,0.00000033]]]	[1.]
{'B_diff': 1.0, 'T_diff': 0.5, 'N0': 1124.788482223114, 'h_N': 13.635825241476516, 'r0': 1.693633859117302, 'a0': 0.0014211339336426168, 'h0': 1.6754805364223035, 'alpha0': 0.0005639113643673078, 'eta0': 4.677216202458826, 'delta': 0.03615781455749485, 'n': 1.188083841341785, 'nu': 1.2467639659630911, 'a_scale': 2.082134015235856, 'id': 2620200}	1	[1]	[[[ 39.7084287 ,1860.52687998, 379.867973 , 307.959518 ]]]	[[[1855.052 , 379.867973, 0. ]]]	[[[1.90605986,0.87974944,1.06999659,0.52503307]]]	[[[0.88034768,1.06999659,0. ]]]	[[[0.69517964,0. ,0.52503307]]]	[1.]
{'B_diff': 1.0, 'T_diff': 0.75, 'N0': 1195.3688433302093, 'h_N': 6.38604767608507, 'r0': 1.9909312429801889, 'a0': 0.0007810917050718748, 'h0': 1.1529968342807595, 'alpha0': 0.00051288633642861, 'eta0': 3.7746063754885895, 'delta': 0.03340154070152949, 'n': 1.164665597453804, 'nu': 1.9775127313072476, 'a_scale': 2.7839676080438958, 'id': 2642800}	1	[1]	[[[ 0.11876586,4200.7480126 , 15.7195928 , 75.8407449 ]]]	[[[4170.45037 , 15.7195928, 0. ]]]	[[[0.,0.,0.,0.]]]	[[[0.,0.,0.]]]	[[[0.,0.,0.]]]	[1.]
{'B_diff': 0.25, 'T_diff': 0.5, 'N0': 1226.8149841915224, 'h_N': 6.724075077168992, 'r0': 1.7591823389358265, 'a0': 0.0013221822827023375, 'h0': 2.016145005965425, 'alpha0': 0.0008598729036186618, 'eta0': 4.746584842401659, 'delta': 0.041909778268410705, 'n': 1.3312356858285241, 'nu': 1.492551428821987, 'a_scale': 4.166749167738923, 'id': 2624200}	1	[1]	[[[ 155.44531 ,3387.877406, 493.488812, 128.156784]]]	[[[2852.6553 , 493.488812, 0. ]]]	[[[1.65928562,0.78093305,1.15539207,0.85224811]]]	[[[0.79029501,1.15539207,0. ]]]	[[[0.73746844,0. ,0.85224811]]]	[1.]
{'B_diff': 1.0, 'T_diff': 0.5, 'N0': 2233.722587503754, 'h_N': 12.244115803219806, 'r0': 1.6342312369654504, 'a0': 0.0017113231050829229, 'h0': 0.9404896090702943, 'alpha0': 0.0007743232093171159, 'eta0': 4.119321810823202, 'delta': 0.030059302156263713, 'n': 1.5711478330354383, 'nu': 1.0756438744658148, 'a_scale': 4.0158937521448905, 'id': 2613800}	1	[1]	[[[ 149.496855,4229.714253, 367.478457, 610.10031 ]]]	[[[4193.55131 , 367.478457, 0. ]]]	[[[1.83242092,0.71969306,1.5462131 ,0.34889261]]]	[[[0.72135119,1.5462131 ,0. ]]]	[[[0.64867762,0. ,0.34889261]]]	[1.]
{'B_diff': 0.25, 'T_diff': 1.0, 'N0': 769.7304080032528, 'h_N': 5.8862300484264125, 'r0': 1.779334254784266, 'a0': 0.0014646745181331044, 'h0': 0.6811307416617053, 'alpha0': 0.0005039836474675601, 'eta0': 2.9917087768488972, 'delta': 0.05653340170071497, 'n': 1.4930294432219866, 'nu': 1.1777099582377435, 'a_scale': 2.4165118231394738, 'id': 2643800}	1	[1]	[[[ 3.72081371,347.066934 ,184.00995 ,565.273801 ]]]	[[[214.218949,184.00995 , 0. ]]]	[[[0.00000033,0.00000033,0.00000033,0.00000033]]]	[[[0.00000033,0.00000033,0. ]]]	[[[0.00000033,0. ,0.00000033]]]	[1.]
{'B_diff': 1.0, 'T_diff': 0.5, 'N0': 1626.7863237459949, 'h_N': 9.346515533911724, 'r0': 1.0950232983036918, 'a0': 0.000980560454794352, 'h0': 2.0165449556212636, 'alpha0': 0.0004220963486577295, 'eta0': 2.912685962879494, 'delta': 0.042637023207971636, 'n': 1.1468473768739966, 'nu': 1.8594633742193605, 'a_scale': 3.872242502394686, 'id': 2642600}	1	[1]	[[[ 0.39723209,5930.6447673 , 24.8326752 , 46.5695265 ]]]	[[[5907.03563 , 24.8326752, 0. ]]]	[[[0.,0.,0.,0.]]]	[[[0.,0.,0.]]]	[[[0.,0.,0.]]]	[1.]
{'B_diff': 0.5, 'T_diff': 1.0, 'N0': 1119.0104103693006, 'h_N': 9.970016789312634, 'r0': 1.6001254514931054, 'a0': 0.0005271342216304252, 'h0': 1.720391348550973, 'alpha0': 0.0006525768507381832, 'eta0': 2.8394946812086435, 'delta': 0.059875902253575364, 'n': 1.9595699693407662, 'nu': 1.5209150322998282, 'a_scale': 1.18215936850895, 'id': 2628600}	1	[1]	[[[ 110.706005 ,3688.118691 , 262.491815 , 95.4828649]]]	[[[3180.70049 , 262.491815, 0. ]]]	[[[2.10529485,0.55588279,1.55441251,0.55705061]]]	[[[0.56641206,1.55441251,0. ]]]	[[[0.51760821,0. ,0.55705061]]]	[1.]
{'B_diff': 0.5, 'T_diff': 0.25, 'N0': 1442.9167285847384, 'h_N': 8.72298059297923, 'r0': 1.1293634696795458, 'a0': 0.0007164067151451101, 'h0': 2.0644402550860286, 'alpha0': 0.0008338116933559464, 'eta0': 3.2726247422777046, 'delta': 0.03960958005349983, 'n': 1.351259475076981, 'nu': 1.265309732249233, 'a_scale': 3.0876631064721023, 'id': 2631200}	1	[1]	[[[ 91.5470335,4660.917226 , 312.175921 , 127.236463 ]]]	[[[4462.48433 , 312.175921, 0. ]]]	[[[2.33715489,0.51270569,1.65361695,0.70315792]]]	[[[0.51526369,1.65361695,0. ]]]	[[[0.46866852,0. ,0.70315792]]]	[1.]
{'B_diff': 0.25, 'T_diff': 0.25, 'N0': 2098.231837986811, 'h_N': 15.47281465980918, 'r0': 1.2959472055141197, 'a0': 0.0013649196858115217, 'h0': 0.7300121392560428, 'alpha0': 0.0007378223052244222, 'eta0': 4.954862774906573, 'delta': 0.055502258711658134, 'n': 1.7262827277659532, 'nu': 1.292645477794745, 'a_scale': 4.3785989771715155, 'id': 2614400}	2	[1,1]	[[[ 781.970191 ,2438.36058 , 900.927224 , 266.374635 ], [2001.65948 , 23.2147553, 174.24709 , 0. ]]]	[[[1905.38346 , 900.927224 , 0. ], [ 13.4734438, 174.24709 , 0. ]]]	[[[0.80950492,1.55097576,0.98235071,0.07508275], [0.00000033,0.00000033,0.00000033,0. ]]]	[[[1.57211003,0.98235071,0. ], [0.00000033,0.00000033,0. ]]]	[[[1.49150756,0. ,0.07508275], [0.00000033,0. ,0. ]]]	[0.915,0.085]
{'B_diff': 0.25, 'T_diff': 0.75, 'N0': 1165.816728803222, 'h_N': 5.578413250227136, 'r0': 1.0789037417551006, 'a0': 0.0008819374771430377, 'h0': 1.7280118135453308, 'alpha0': 0.0008530830999812243, 'eta0': 4.796089431564194, 'delta': 0.03186393076678676, 'n': 1.5678394923218093, 'nu': 1.3352638587228842, 'a_scale': 2.1890498780585665, 'id': 2634000}	1	[1]	[[[ 118.886509,3956.481902, 279.621617, 132.556478]]]	[[[3103.11675 , 279.621617, 0. ]]]	[[[1.95904799,0.59692863,1.64265134,0.50196851]]]	[[[0.60259675,1.64265134,0. ]]]	[[[0.58025519,0. ,0.50196851]]]	[1.]
{'B_diff': 0.5, 'T_diff': 0.75, 'N0': 2162.5291098173684, 'h_N': 12.220878075822888, 'r0': 0.6910755792764233, 'a0': 0.0006180898550566328, 'h0': 1.591888278077802, 'alpha0': 0.000238768849151765, 'eta0': 3.2152008510656067, 'delta': 0.031844032336004975, 'n': 1.416269851601963, 'nu': 1.1793510083385919, 'a_scale': 1.6289965724376012, 'id': 2628400}	1	[1]	[[[ 156.691438,5638.923592, 373.323783, 500.743252]]]	[[[5502.37718 , 373.323783, 0. ]]]	[[[1.92051667,0.61159111,1.53735741,0.32143263]]]	[[[0.61385545,1.53735741,0. ]]]	[[[0.55316578,0. ,0.32143263]]]	[1.]
{'B_diff': 0.75, 'T_diff': 0.5, 'N0': 1978.188607819773, 'h_N': 8.284334904231837, 'r0': 0.8350599030873432, 'a0': 0.001130065100679696, 'h0': 1.0782849431482728, 'alpha0': 0.00034372620603026846, 'eta0': 3.041259245140256, 'delta': 0.03425028026299223, 'n': 1.171982893242978, 'nu': 1.4172088626812092, 'a_scale': 1.063773993584624, 'id': 2629000}	1	[1]	[[[ 50.5342176 ,5397.32267916, 182.623286 , 414.618933 ]]]	[[[5388.99944 , 182.623286, 0. ]]]	[[[2.74263457,0.45450814,1.89346735,0.42220352]]]	[[[0.45465837,1.89346735,0. ]]]	[[[0.37445893,0. ,0.42220352]]]	[1.]
{'B_diff': 1.0, 'T_diff': 0.25, 'N0': 878.9400384412606, 'h_N': 12.665834559054037, 'r0': 1.3232171483177249, 'a0': 0.0006816235461600148, 'h0': 0.677490003422419, 'alpha0': 0.00023052879685603626, 'eta0': 1.9525629014878065, 'delta': 0.051874078801566935, 'n': 1.3949118258291069, 'nu': 1.2764892076987417, 'a_scale': 1.302808945397894, 'id': 2645600}	1	[1]	[[[ 6.93670042,392.8312512 ,201.64551 ,467.973608 ]]]	[[[348.164524,201.64551 , 0. ]]]	[[[0.00000033,0.00000033,0.00000033,0.00000033]]]	[[[0.00000033,0.00000033,0. ]]]	[[[0.00000033,0. ,0.00000033]]]	[1.]
{'B_diff': 0.5, 'T_diff': 0.5, 'N0': 1363.6853538840828, 'h_N': 18.98627408239346, 'r0': 0.84753552059664, 'a0': 0.0014316176589423187, 'h0': 2.18122819185545, 'alpha0': 0.0006913522166664572, 'eta0': 3.282984109476258, 'delta': 0.04796686659990096, 'n': 1.5033139776056221, 'nu': 1.625851448881655, 'a_scale': 1.6762911927234598, 'id': 2634600}	1	[1]	[[[ 142.154565 ,4499.771353 , 274.142766 , 79.7413773]]]	[[[4365.71728 , 274.142766, 0. ]]]	[[[2.07120892,0.55489695,1.71330377,0.73121252]]]	[[[0.55749917,1.71330377,0. ]]]	[[[0.50623827,0. ,0.73121252]]]	[1.]
{'B_diff': 0.5, 'T_diff': 0.25, 'N0': 1464.3081890622248, 'h_N': 17.679526121442237, 'r0': 1.0239663538337354, 'a0': 0.0012718103429975062, 'h0': 1.7408194861037964, 'alpha0': 0.00023359222831442186, 'eta0': 1.909896450329645, 'delta': 0.05341981460355484, 'n': 1.1599564114384302, 'nu': 1.5186848180673231, 'a_scale': 2.575152460030932, 'id': 2644000}	1	[1]	[[[ 1.13428732,5910.996323 , 87.620622 , 105.439954 ]]]	[[[5568.96252 , 87.620622, 0. ]]]	[[[0.,0.,0.,0.]]]	[[[0.,0.,0.]]]	[[[0.,0.,0.]]]	[1.]
{'B_diff': 0.5, 'T_diff': 1.0, 'N0': 1581.123653000041, 'h_N': 14.2459320637919, 'r0': 1.4722335596060478, 'a0': 0.0015473810490947487, 'h0': 1.8985184859655224, 'alpha0': 0.0003885420053601973, 'eta0': 1.438955849973199, 'delta': 0.04825930542623909, 'n': 1.1385205489774535, 'nu': 1.7337768963216726, 'a_scale': 1.3659030959330034, 'id': 2644600}	1	[1]	[[[ 0.50395985,7029.342677 , 27.7445859 , 46.1755199 ]]]	[[[6759.74548 , 27.7445859, 0. ]]]	[[[0.,0.,0.,0.]]]	[[[0.,0.,0.]]]	[[[0.,0.,0.]]]	[1.]
{'B_diff': 0.5, 'T_diff': 0.75, 'N0': 2187.4526026250965, 'h_N': 12.801581249005784, 'r0': 1.787389066112278, 'a0': 0.0011832158488635116, 'h0': 1.8772489411235576, 'alpha0': 0.0008138269542857777, 'eta0': 1.9558160199245591, 'delta': 0.040750980900314766, 'n': 1.9672773026323682, 'nu': 1.228264481499564, 'a_scale': 2.1049311052601194, 'id': 2631600}	1	[1]	[[[ 62.0993542,7994.657382 , 274.224105 , 227.622827 ]]]	[[[7551.37338 , 274.224105, 0. ]]]	[[[3.20257425,0.3959897 ,2.22564714,0.86065971]]]	[[[0.40123804,2.22564714,0. ]]]	[[[0.35060996,0. ,0.86065971]]]	[1.]
{'B_diff': 1.0, 'T_diff': 1.0, 'N0': 1519.8818564756084, 'h_N': 13.980572462094626, 'r0': 0.9627039013224443, 'a0': 0.0016614677319780732, 'h0': 1.9827776618123105, 'alpha0': 0.0007160982770694859, 'eta0': 1.6508694886645523, 'delta': 0.03487267468667888, 'n': 1.7797675853791575, 'nu': 1.5331904184770653, 'a_scale': 4.722589636462464, 'id': 2646200}	1	[1]	[[[ 0.5531713,6443.33492 , 22.6020538, 57.2786581]]]	[[[4760.61329 , 22.6020538, 0. ]]]	[[[0.00000033,0.00000033,0.00000033,0.00000033]]]	[[[0.00000033,0.00000033,0. ]]]	[[[0.00000033,0. ,0.00000033]]]	[1.]
{'B_diff': 0.75, 'T_diff': 1.0, 'N0': 1711.1041560129322, 'h_N': 15.46439054413404, 'r0': 0.525952344564321, 'a0': 0.0018349456289935963, 'h0': 2.204144249295803, 'alpha0': 0.0008954895826557489, 'eta0': 3.6204994227415304, 'delta': 0.03488326573447191, 'n': 1.5954506102032457, 'nu': 1.2854788633117904, 'a_scale': 3.5106851947919915, 'id': 2635800}	1	[1]	[[[ 226.467153 ,4898.4398187, 302.610369 , 138.131354 ]]]	[[[4874.09046 , 302.610369, 0. ]]]	[[[1.7921771 ,0.63403866,1.79125521,0.57725227]]]	[[[0.63450918,1.79125521,0. ]]]	[[[0.58073272,0. ,0.57725227]]]	[1.]
{'B_diff': 0.75, 'T_diff': 0.75, 'N0': 1579.7466278109932, 'h_N': 5.967297803810384, 'r0': 1.6180534966022044, 'a0': 0.0005912560169231605, 'h0': 1.7638182347800517, 'alpha0': 0.0004589891149707991, 'eta0': 3.1206314516483853, 'delta': 0.03607058768077334, 'n': 1.1968676474578643, 'nu': 1.9344461264756894, 'a_scale': 1.6808167168179542, 'id': 2645200}	1	[1]	[[[ 0.1419257,6413.704152 , 17.8179034, 46.5335572]]]	[[[6170.86765 , 17.8179034, 0. ]]]	[[[0.,0.,0.,0.]]]	[[[0.,0.,0.]]]	[[[0.,0.,0.]]]	[1.]
{'B_diff': 0.25, 'T_diff': 1.0, 'N0': 675.7534319535295, 'h_N': 11.70329342052747, 'r0': 1.1099063901106907, 'a0': 0.0010089297980851093, 'h0': 1.2397711728369625, 'alpha0': 0.0005715749241901622, 'eta0': 2.7626743182561784, 'delta': 0.030670014192136334, 'n': 1.5102677685746704, 'nu': 1.779270009434764, 'a_scale': 1.634315113683293, 'id': 2647000}	1	[1]	[[[ 0.37730208,3303.16951 , 16.4504168 , 64.5046168 ]]]	[[[2026.18391 , 16.4504168, 0. ]]]	[[[0.00000033,0.00000033,0.00000033,0.00000033]]]	[[[0.00000033,0.00000033,0. ]]]	[[[0.00000033,0. ,0.00000033]]]	[1.]
{'B_diff': 0.75, 'T_diff': 1.0, 'N0': 1425.7532170179043, 'h_N': 6.317213965761435, 'r0': 0.7436367960752759, 'a0': 0.0010642459831975597, 'h0': 0.8181779073481619, 'alpha0': 0.00036247489934903784, 'eta0': 4.655964743389742, 'delta': 0.05149528316939922, 'n': 1.5215210284684306, 'nu': 1.2167962545334807, 'a_scale': 4.0385609103667885, 'id': 2632600}	2	[1,1]	[[[1322.119 , 33.56740419, 181.826297 , 0. ], [ 610.64485 , 582.9986724 , 642.682326 , 314.066127 ]]]	[[[ 25.9235497,181.826297 , 0. ], [561.37353 ,642.682326 , 0. ]]]	[[[0.00000033,0.00000033,0.00000033,0. ], [0.57950408,2.25060703,0.85832591,0.05787022]]]	[[[0.00000033,0.00000033,0. ], [2.26859656,0.85832591,0. ]]]	[[[0.00000033,0. ,0. ], [1.87358071,0. ,0.05787022]]]	[0.565,0.435]
{'B_diff': 0.5, 'T_diff': 0.25, 'N0': 1352.8528325275051, 'h_N': 16.68662587646766, 'r0': 1.3956200022157814, 'a0': 0.0013604163970031024, 'h0': 2.115238815067352, 'alpha0': 0.0006154940941281098, 'eta0': 3.9011145973279286, 'delta': 0.04303855853578778, 'n': 1.6613493003926147, 'nu': 1.5502115783956714, 'a_scale': 2.434244037332725, 'id': 2634400}	1	[1]	[[[ 141.919492 ,4307.463364 , 317.335736 , 88.0780013]]]	[[[3985.39862 , 317.335736, 0. ]]]	[[[2.00086166,0.58667386,1.57657229,0.63273195]]]	[[[0.59214668,1.57657229,0. ]]]	[[[0.54519945,0. ,0.63273195]]]	[1.]
{'B_diff': 0.5, 'T_diff': 1.0, 'N0': 849.8812258111225, 'h_N': 11.569976521026474, 'r0': 0.8653830555579132, 'a0': 0.0008060060892609671, 'h0': 1.2200911982202225, 'alpha0': 0.00038350867428124495, 'eta0': 4.78289516430384, 'delta': 0.04499319755467629, 'n': 1.3229926359158992, 'nu': 1.1695827460333712, 'a_scale': 3.278871601642367, 'id': 2647800}	1	[1]	[[[ 7.7684576,537.059383 ,264.553408 ,553.361583 ]]]	[[[429.254353,264.553408, 0. ]]]	[[[0.00000033,0.00000033,0.00000033,0.00000033]]]	[[[0.00000033,0.00000033,0. ]]]	[[[0.00000033,0. ,0.00000033]]]	[1.]
{'B_diff': 0.75, 'T_diff': 0.5, 'N0': 1629.3037202636149, 'h_N': 15.34051595681819, 'r0': 0.8130506121828251, 'a0': 0.0005381013818248088, 'h0': 1.5103144535102566, 'alpha0': 0.0007613407490244398, 'eta0': 1.9505880896496763, 'delta': 0.045726036729079364, 'n': 1.1576755926873048, 'nu': 1.0069597859362052, 'a_scale': 1.6240551536647172, 'id': 2638600}	5	[1,1,1,1,1]	[[[ 46.5930484 , 4070.560345 , 319.998833 , 338.658994 ], [ 0.91416434, 6768.06180147, 0. , 0. ], [ 0.91416434, 8505.56698 , 0. , 0. ], [ 0.91416434,11490.92143 , 0. , 0. ], [ 0.91416434, 7570.21642 , 0. , 0. ]]]	[[[4054.34071 , 319.998833, 0. ], [6766.51037 , 0. , 0. ], [4815.62737 , 0. , 0. ], [1463.65043 , 0. , 0. ], [5865.84554 , 0. , 0. ]]]	[[[2.71437844,0.48744642,1.34395469,0.423242 ], [0.00000033,0.00000033,0. ,0. ], [0.00000033,0.00000033,0. ,0. ], [0.00000033,0.00000033,0. ,0. ], [0.00000033,0.00000033,0. ,0. ]]]	[[[0.48788991,1.34395469,0. ], [0.00000033,0. ,0. ], [0.00000033,0. ,0. ], [0.00000033,0. ,0. ], [0.00000033,0. ,0. ]]]	[[[0.4046732 ,0. ,0.423242 ], [0.00000033,0. ,0. ], [0.00000033,0. ,0. ], [0.00000033,0. ,0. ], [0.00000033,0. ,0. ]]]	[0.76 ,0.155,0.06 ,0.02 ,0.005]
{'B_diff': 0.25, 'T_diff': 0.5, 'N0': 1731.9572070259314, 'h_N': 6.358268167059713, 'r0': 0.5038337888305691, 'a0': 0.0006871685553936698, 'h0': 2.2660994255469697, 'alpha0': 0.0007860577089046617, 'eta0': 1.6778748292576837, 'delta': 0.037260813851103795, 'n': 1.1879926500716103, 'nu': 1.676299994129426, 'a_scale': 1.4527033219880288, 'id': 2646600}	1	[1]	[[[ 0.52145542,9000.621 , 19.2104752 , 24.7954535 ]]]	[[[7000.94509 , 19.2104752, 0. ]]]	[[[0.,0.,0.,0.]]]	[[[0.,0.,0.]]]	[[[0.00000002,0. ,0. ]]]	[1.]
{'B_diff': 0.25, 'T_diff': 1.0, 'N0': 2041.01757889556, 'h_N': 18.960060700714408, 'r0': 1.7152218463045141, 'a0': 0.0007762257359640889, 'h0': 1.9251844036347054, 'alpha0': 0.000833134176749123, 'eta0': 3.659052194120723, 'delta': 0.04434552453663552, 'n': 1.1309787381978422, 'nu': 1.7696038856130212, 'a_scale': 3.2761121327806384, 'id': 2634200}	1	[1]	[[[ 107.212773,6950.439338, 566.217699, 267.081507]]]	[[[6448.83984 , 566.217699, 0. ]]]	[[[2.59536725,0.59211584,1.52228018,1.12516962]]]	[[[0.59315723,1.52228018,0. ]]]	[[[0.5820108 ,0. ,1.12516962]]]	[1.]
{'B_diff': 0.75, 'T_diff': 0.75, 'N0': 1605.7066942459346, 'h_N': 10.419905497966361, 'r0': 1.7511257685424337, 'a0': 0.0012348023040969398, 'h0': 0.7467817831492165, 'alpha0': 0.0004865573016514603, 'eta0': 1.9106364454346418, 'delta': 0.05464963731517626, 'n': 1.6150162500998895, 'nu': 1.9627665579201705, 'a_scale': 3.6963028204305486, 'id': 2648400}	1	[1]	[[[ 0.35969003,7118.38683 , 20.1229297 , 79.7618518 ]]]	[[[5253.36288 , 20.1229297, 0. ]]]	[[[0.,0.,0.,0.]]]	[[[0.,0.,0.]]]	[[[0.,0.,0.]]]	[1.]
{'B_diff': 0.75, 'T_diff': 0.75, 'N0': 1771.9823503791708, 'h_N': 7.409950768106601, 'r0': 0.6614457868721628, 'a0': 0.0008857656728770617, 'h0': 2.1530307684465937, 'alpha0': 0.000502420809996916, 'eta0': 3.505298179172794, 'delta': 0.05961035938201621, 'n': 1.0018887594381036, 'nu': 1.8095825534661074, 'a_scale': 2.6774179786405625, 'id': 2638800}	2	[1,1]	[[[1771.98176 , 0. , 0. , 0. ], [ 295.765792 ,4928.4794 , 435.975724 , 50.5730317]]]	[[[ 0. , 0. , 0. ], [4928.4794 , 435.975724, 0. ]]]	[[[0.00000033,0. ,0. ,0. ], [1.7668555 ,0.66448247,1.52000587,0.57214468]]]	[[[0. ,0. ,0. ], [0.66448247,1.52000587,0. ]]]	[[[0. ,0. ,0. ], [0. ,0. ,0.57214468]]]	[0.15,0.85]
{'B_diff': 1.0, 'T_diff': 0.5, 'N0': 1106.7132440819742, 'h_N': 5.150375003145158, 'r0': 1.006866380657395, 'a0': 0.002077495310099765, 'h0': 1.2526964658171038, 'alpha0': 0.000384923362721266, 'eta0': 2.7206553265384827, 'delta': 0.04879663830636867, 'n': 1.7146425116356183, 'nu': 1.65602747020176, 'a_scale': 3.6452339437757066, 'id': 2629800}	2	[1,1]	[[[ 32.3895137 ,2916.897873 , 108.500262 , 198.003862 ], [ 0.32326756,4014.969278 , 51.6284469 , 127.899322 ]]]	[[[2893.1807 , 108.500262 , 0. ], [3059.55039 , 51.6284469, 0. ]]]	[[[2.8134816 ,0.43709434,1.60918479,0.45636362], [0.09054528,0.07543912,0.6855551 ,0.26596547]]]	[[[0.43866892,1.60918479,0. ], [0.08683518,0.6855551 ,0. ]]]	[[[0.36910119,0. ,0.45636362], [0.03904945,0. ,0.26596547]]]	[0.975,0.025]
{'B_diff': 1.0, 'T_diff': 0.75, 'N0': 2162.5021863681836, 'h_N': 18.312079997784974, 'r0': 1.3846635267679517, 'a0': 0.0012150669309880506, 'h0': 0.6651983527354899, 'alpha0': 0.000335328268913203, 'eta0': 4.355707462150905, 'delta': 0.03219263839083753, 'n': 1.3183596225374652, 'nu': 1.248254692038074, 'a_scale': 4.527454241500779, 'id': 2620400}	1	[1]	[[[ 52.9976422,3188.6256411, 225.471311 , 988.636378 ]]]	[[[3171.6291 , 225.471311, 0. ]]]	[[[2.21155054,0.54206868,1.38677581,0.09780725]]]	[[[0.54268901,1.38677581,0. ]]]	[[[0.45345387,0. ,0.09780725]]]	[1.]
{'B_diff': 1.0, 'T_diff': 1.0, 'N0': 1447.427517202536, 'h_N': 17.151959783322212, 'r0': 1.4055374814342763, 'a0': 0.0016739652499735591, 'h0': 1.7289741133493808, 'alpha0': 0.0002541187564889542, 'eta0': 5.23101516333455, 'delta': 0.04763479685726291, 'n': 1.3018894741348208, 'nu': 1.0677383521284498, 'a_scale': 3.628321201961319, 'id': 2649400}	1	[1]	[[[1174.69943 , 37.03812167, 496.603147 , 0. ]]]	[[[ 34.6753252,496.603147 , 0. ]]]	[[[0.,0.,0.,0.]]]	[[[0.,0.,0.]]]	[[[0.,0.,0.]]]	[1.]
{'B_diff': 0.25, 'T_diff': 0.75, 'N0': 1716.8984984343258, 'h_N': 5.960470920544817, 'r0': 0.6057354299922599, 'a0': 0.0011541486396903218, 'h0': 1.5550626177738351, 'alpha0': 0.00033895859092809535, 'eta0': 5.216861032102263, 'delta': 0.05842823524069953, 'n': 1.6396999008909243, 'nu': 1.597290908275945, 'a_scale': 2.3831903874821903, 'id': 2637200}	2	[1,1]	[[[1123.30723 , 867.825771 , 757.687871 , 26.8409033], [1654.12237 , 33.7657194, 106.917193 , 0. ]]]	[[[615.181622 ,757.687871 , 0. ], [ 19.9567138,106.917193 , 0. ]]]	[[[0.51403002,2.33720768,1.03556205,0.05385833], [0.00000033,0.00000033,0.00000033,0. ]]]	[[[2.3888033 ,1.03556205,0. ], [0.00000033,0.00000033,0. ]]]	[[[2.22881383,0. ,0.05385833], [0.00000033,0. ,0. ]]]	[0.71,0.29]
{'B_diff': 0.5, 'T_diff': 0.5, 'N0': 2010.7441809698262, 'h_N': 14.980181130872996, 'r0': 1.905739818223844, 'a0': 0.0012543371876747112, 'h0': 2.169467182885867, 'alpha0': 0.000803517893183518, 'eta0': 2.448767524252389, 'delta': 0.03772122692058413, 'n': 1.1979380080005928, 'nu': 1.8039388287723823, 'a_scale': 4.267346791205071, 'id': 2647400}	1	[1]	[[[ 0.30914672,9315.197855 , 16.5530187 , 26.1418523 ]]]	[[[8430.75169 , 16.5530187, 0. ]]]	[[[0. ,0.00000005,0. ,0.00000008]]]	[[[0.0000001,0. ,0. ]]]	[[[0.00000149,0. ,0.00000008]]]	[1.]
{'B_diff': 0.75, 'T_diff': 0.5, 'N0': 1987.6208370506793, 'h_N': 5.568516074486579, 'r0': 0.6047870595369497, 'a0': 0.0011107591446257712, 'h0': 1.420779720441066, 'alpha0': 0.0008906528644502307, 'eta0': 4.11352461273601, 'delta': 0.03305982399675334, 'n': 1.2267034948043143, 'nu': 1.7718307050957653, 'a_scale': 1.6388058142802304, 'id': 2648200}	1	[1]	[[[ 0.33708509,8126.882743 , 17.1045105 , 58.3561231 ]]]	[[[7665.13967 , 17.1045105, 0. ]]]	[[[0.,0.,0.,0.]]]	[[[0.,0.,0.]]]	[[[0.,0.,0.]]]	[1.]
{'B_diff': 0.5, 'T_diff': 0.5, 'N0': 1576.5781027105359, 'h_N': 6.226133338571895, 'r0': 1.90236564901293, 'a0': 0.0011859319889207225, 'h0': 1.0223360690683208, 'alpha0': 0.0003374865918368352, 'eta0': 3.2489560853128223, 'delta': 0.04063620007090175, 'n': 1.128406168936813, 'nu': 1.0398932519685165, 'a_scale': 3.258837452692091, 'id': 2650600}	1	[1]	[[[ 1.23378064,940.2868498 ,383.751761 ,908.827946 ]]]	[[[912.064302,383.751761, 0. ]]]	[[[0.00000033,0.00000033,0.00000033,0.00000033]]]	[[[0.00000033,0.00000033,0. ]]]	[[[0.00000033,0. ,0.00000033]]]	[1.]
{'B_diff': 0.25, 'T_diff': 0.75, 'N0': 1944.5885984983088, 'h_N': 17.905409667084466, 'r0': 1.7498959066075677, 'a0': 0.0020742044473414305, 'h0': 0.8950849209687164, 'alpha0': 0.0005137259190526994, 'eta0': 1.4723045618221224, 'delta': 0.03506348650590904, 'n': 1.159247231847044, 'nu': 1.6314686490598405, 'a_scale': 3.9239797078731207, 'id': 2650000}	1	[1]	[[[ 0.3956879,9522.8263 , 23.9802931, 110.956329 ]]]	[[[7755.95058 , 23.9802931, 0. ]]]	[[[0.,0.,0.,0.]]]	[[[0.,0.,0.]]]	[[[0.,0.,0.]]]	[1.]
{'B_diff': 0.25, 'T_diff': 0.5, 'N0': 1603.8233408949638, 'h_N': 6.108167255455135, 'r0': 0.6139836973208277, 'a0': 0.0010232217733133354, 'h0': 1.933676890794154, 'alpha0': 0.0005630896860238389, 'eta0': 3.938075711331732, 'delta': 0.032547515907939875, 'n': 1.6111834396813292, 'nu': 1.674014976378813, 'a_scale': 1.7407325982989577, 'id': 2649800}	1	[1]	[[[ 0.35931821,8492.71896 , 25.6931161 , 46.5871202 ]]]	[[[5054.70625 , 25.6931161, 0. ]]]	[[[0. ,0. ,0.00000001,0. ]]]	[[[0. ,0.00000001,0. ]]]	[[[0.,0.,0.]]]	[1.]
{'B_diff': 0.75, 'T_diff': 1.0, 'N0': 1381.3167625522274, 'h_N': 19.299799400227933, 'r0': 0.5517068066416702, 'a0': 0.0016058002223828397, 'h0': 0.9405916579692737, 'alpha0': 0.0004495463449743814, 'eta0': 2.2509615614753664, 'delta': 0.05372360807036018, 'n': 1.6650282794939089, 'nu': 1.7215762557450995, 'a_scale': 3.0202341513831437, 'id': 2651800}	1	[1]	[[[ 2.32617129,5967.80062 , 31.5654185 , 106.276997 ]]]	[[[4312.71495 , 31.5654185, 0. ]]]	[[[0.00000033,0.00000033,0.00000033,0.00000033]]]	[[[0.00000033,0.00000033,0. ]]]	[[[0.00000033,0. ,0.00000033]]]	[1.]
{'B_diff': 0.5, 'T_diff': 0.25, 'N0': 1671.9404677998198, 'h_N': 17.63135767168291, 'r0': 0.5070075252645178, 'a0': 0.0016421801991542545, 'h0': 1.1799060944966027, 'alpha0': 0.000579563433366894, 'eta0': 2.5950517279393877, 'delta': 0.034504229412633904, 'n': 1.1191340700162815, 'nu': 1.5512329793662918, 'a_scale': 3.407349192163818, 'id': 2650400}	2	[1,1]	[[[ 1.44227345,6930.47286 , 32.3696782 , 104.926683 ], [1671.93991 , 0. , 0. , 0. ]]]	[[[6770.61955 , 32.3696782, 0. ], [ 0. , 0. , 0. ]]]	[[[0. ,0. ,0. ,0. ], [0.00000033,0. ,0. ,0. ]]]	[[[0.,0.,0.], [0.,0.,0.]]]	[[[0.,0.,0.], [0.,0.,0.]]]	[0.99,0.01]
{'B_diff': 1.0, 'T_diff': 0.75, 'N0': 1268.8977797023813, 'h_N': 7.786495564199761, 'r0': 0.5455880962030245, 'a0': 0.0009678510257720508, 'h0': 1.634401374149402, 'alpha0': 0.0007199612335224334, 'eta0': 2.1207183451400016, 'delta': 0.03992904431668346, 'n': 1.875550630988731, 'nu': 1.305494758997821, 'a_scale': 3.2536467211384656, 'id': 2636400}	1	[1]	[[[ 53.9780389,3433.4346098, 115.282739 , 219.43099 ]]]	[[[3407.29107 , 115.282739, 0. ]]]	[[[2.43760492,0.47644342,1.83483057,0.52993694]]]	[[[0.47785241,1.83483057,0. ]]]	[[[0.38713535,0. ,0.52993694]]]	[1.]
{'B_diff': 1.0, 'T_diff': 0.75, 'N0': 893.7242509059781, 'h_N': 9.063417514182682, 'r0': 1.0747828819464187, 'a0': 0.002060319381007522, 'h0': 0.877164756791917, 'alpha0': 0.00028787550432160655, 'eta0': 4.152473448375355, 'delta': 0.05515877814928784, 'n': 1.7100539789507239, 'nu': 1.068403469112329, 'a_scale': 2.833609521734284, 'id': 2652400}	1	[1]	[[[818.761901 , 17.11889313,134.022143 , 0. ]]]	[[[ 12.9771344,134.022143 , 0. ]]]	[[[0.00000033,0.00000033,0.00000033,0. ]]]	[[[0.00000033,0.00000033,0. ]]]	[[[0.00000033,0. ,0. ]]]	[1.]
{'B_diff': 1.0, 'T_diff': 0.5, 'N0': 1368.935821314191, 'h_N': 19.943882295026174, 'r0': 0.6196587854221233, 'a0': 0.0014152399336195371, 'h0': 0.8957267507958193, 'alpha0': 0.0007830928597436963, 'eta0': 1.5705937717805298, 'delta': 0.04733395430646968, 'n': 1.389610063849854, 'nu': 1.8448390092344864, 'a_scale': 1.5654779246650374, 'id': 2652200}	1	[1]	[[[ 1.78940484,5149.258632 , 17.145125 , 69.7478254 ]]]	[[[4578.1086 , 17.145125, 0. ]]]	[[[0.,0.,0.,0.]]]	[[[0.,0.,0.]]]	[[[0.,0.,0.]]]	[1.]
{'B_diff': 0.5, 'T_diff': 0.75, 'N0': 969.8065540948135, 'h_N': 17.197922092117118, 'r0': 1.986027740384709, 'a0': 0.0010575508561894763, 'h0': 1.870462203689839, 'alpha0': 0.0007722945518337585, 'eta0': 4.250644729297683, 'delta': 0.0588625509708012, 'n': 1.514503255175587, 'nu': 1.9935192224408993, 'a_scale': 4.327098439778601, 'id': 2625200}	1	[1]	[[[ 174.371498,1839.992294, 513.13198 , 115.910338]]]	[[[1654.14571, 513.13198, 0. ]]]	[[[1.29995751,1.01903661,0.8621564 ,0.90826506]]]	[[[1.03927193,0.8621564 ,0. ]]]	[[[0.87820207,0. ,0.90826506]]]	[1.]
{'B_diff': 0.5, 'T_diff': 0.25, 'N0': 1610.5181231291479, 'h_N': 9.365504682000328, 'r0': 0.6184609206112696, 'a0': 0.0008668300349380469, 'h0': 2.1414778126158867, 'alpha0': 0.0004876202447465375, 'eta0': 1.8961565083204985, 'delta': 0.031834295279381676, 'n': 1.6376586227051089, 'nu': 1.0580854035368699, 'a_scale': 3.8772780127712716, 'id': 2637600}	1	[1]	[[[ 106.325523,4592.353336, 268.445691, 260.067324]]]	[[[4413.63637 , 268.445691, 0. ]]]	[[[2.066061 ,0.57409724,1.63295925,0.54655566]]]	[[[0.57863108,1.63295925,0. ]]]	[[[0.51122597,0. ,0.54655566]]]	[1.]
{'B_diff': 1.0, 'T_diff': 1.0, 'N0': 1399.9814427778738, 'h_N': 13.977394329522614, 'r0': 0.7629316569076999, 'a0': 0.002035548627959858, 'h0': 0.855497393777243, 'alpha0': 0.0007353929853993945, 'eta0': 4.89019403234076, 'delta': 0.03627723535418815, 'n': 1.6385078189665576, 'nu': 1.9211277396782416, 'a_scale': 1.7187261181713276, 'id': 2636600}	1	[1]	[[[ 192.634373 ,3474.5833138, 227.788858 , 165.499675 ]]]	[[[3455.20816 , 227.788858, 0. ]]]	[[[1.64473206,0.68850698,1.75873437,0.28414558]]]	[[[0.68889292,1.75873437,0. ]]]	[[[0.6404555 ,0. ,0.28414558]]]	[1.]
{'B_diff': 0.25, 'T_diff': 0.5, 'N0': 1295.4918642735397, 'h_N': 7.692869540033811, 'r0': 1.9184722422439784, 'a0': 0.0015892792147816268, 'h0': 1.4341876261766804, 'alpha0': 0.00027461195158040065, 'eta0': 4.826237172126914, 'delta': 0.05013209680020929, 'n': 1.5115981428912217, 'nu': 1.8530037193535218, 'a_scale': 3.4865891492208587, 'id': 2627400}	1	[1]	[[[ 264.106714,3007.560654, 535.968672, 140.713084]]]	[[[2381.17287 , 535.968672, 0. ]]]	[[[1.31374047,0.94160428,1.06378096,0.57630434]]]	[[[0.95451363,1.06378096,0. ]]]	[[[0.90131845,0. ,0.57630434]]]	[1.]
{'B_diff': 0.5, 'T_diff': 0.5, 'N0': 718.5381803786454, 'h_N': 6.309728806235399, 'r0': 0.5480291485108859, 'a0': 0.0019667598727990633, 'h0': 2.2442030667409183, 'alpha0': 0.0008700825035244908, 'eta0': 4.938662137280607, 'delta': 0.03717828453883614, 'n': 1.532481769563911, 'nu': 1.7641489119636269, 'a_scale': 2.8050586348578586, 'id': 2641000}	1	[1]	[[[ 106.628203 ,2132.8049777, 163.788749 , 50.4857629]]]	[[[2051.42172 , 163.788749, 0. ]]]	[[[1.70693414,0.66616977,1.56201481,0.49428794]]]	[[[0.66933103,1.56201481,0. ]]]	[[[0.61592031,0. ,0.49428794]]]	[1.]
{'B_diff': 0.75, 'T_diff': 0.75, 'N0': 1981.2921788800065, 'h_N': 12.451174432147035, 'r0': 1.8006011656976486, 'a0': 0.0015262790032213606, 'h0': 1.9328381949587334, 'alpha0': 0.000403547230607133, 'eta0': 4.406884976684962, 'delta': 0.050482964861871225, 'n': 1.6690438129983072, 'nu': 1.5368399169000937, 'a_scale': 1.8575902100138375, 'id': 2632400}	1	[1]	[[[ 409.782338,4500.397681, 627.126039, 148.465612]]]	[[[4346.49941 , 627.126039, 0. ]]]	[[[1.40759982,0.84733604,1.2174606 ,0.53669571]]]	[[[0.85162145,1.2174606 ,0. ]]]	[[[0.78810279,0. ,0.53669571]]]	[1.]
{'B_diff': 0.75, 'T_diff': 0.75, 'N0': 908.0115880767893, 'h_N': 9.505263319521685, 'r0': 1.8952308258014976, 'a0': 0.001790899499379558, 'h0': 1.6402859236330714, 'alpha0': 0.0003302980875227687, 'eta0': 4.888343778777277, 'delta': 0.04579618735377117, 'n': 1.5684031110124366, 'nu': 1.4329398842101033, 'a_scale': 1.7480589860289333, 'id': 2622800}	1	[1]	[[[ 106.569395,1463.63526 , 333.634884, 240.624106]]]	[[[1385.38042 , 333.634884, 0. ]]]	[[[1.46537871,0.92612726,0.89255803,0.40390339]]]	[[[0.93774715,0.89255803,0. ]]]	[[[0.77800279,0. ,0.40390339]]]	[1.]
{'B_diff': 0.25, 'T_diff': 0.5, 'N0': 912.5567472941303, 'h_N': 18.579690489724648, 'r0': 1.1074805725873538, 'a0': 0.0016848023298280924, 'h0': 1.3178176747787713, 'alpha0': 0.00039241528027198565, 'eta0': 2.4345042397326093, 'delta': 0.042151661814718126, 'n': 1.4813136126160307, 'nu': 1.2555788275504556, 'a_scale': 4.314186124713892, 'id': 2637000}	1	[1]	[[[ 43.3451705,2424.904254 , 174.562788 , 246.18816 ]]]	[[[2006.6384 , 174.562788, 0. ]]]	[[[2.14653092,0.55148488,1.21833768,0.30952176]]]	[[[0.56335207,1.21833768,0. ]]]	[[[0.51246722,0. ,0.30952176]]]	[1.]
{'B_diff': 0.5, 'T_diff': 0.25, 'N0': 1704.460257169069, 'h_N': 12.176541626991007, 'r0': 0.5373588699425447, 'a0': 0.0020764501467187895, 'h0': 1.7463734446425108, 'alpha0': 0.00036486178619937965, 'eta0': 1.346614325782209, 'delta': 0.042743388107364014, 'n': 1.3915407982745323, 'nu': 1.609672105771819, 'a_scale': 4.193101206451274, 'id': 2653600}	1	[1]	[[[ 1.12963277,7993.14734 , 40.2021386 , 60.2490619 ]]]	[[[6055.98483 , 40.2021386, 0. ]]]	[[[0.00000033,0.00000033,0.00000033,0.00000033]]]	[[[0.00000033,0.00000033,0. ]]]	[[[0.00000033,0. ,0.00000033]]]	[1.]
{'B_diff': 0.25, 'T_diff': 1.0, 'N0': 1103.66686448672, 'h_N': 14.306767872964075, 'r0': 1.8937013064202068, 'a0': 0.001977119291945215, 'h0': 1.9976265168429066, 'alpha0': 0.0003148244166343633, 'eta0': 5.035396504636822, 'delta': 0.030470981515372957, 'n': 1.2190946181573938, 'nu': 1.7560886357485717, 'a_scale': 2.3789070753316395, 'id': 2640600}	1	[1]	[[[ 45.6925203,3812.319699 , 231.052519 , 187.041778 ]]]	[[[3438.50299 , 231.052519, 0. ]]]	[[[2.61059592,0.52964625,1.65310903,0.71109685]]]	[[[0.53363608,1.65310903,0. ]]]	[[[0.49666594,0. ,0.71109685]]]	[1.]
{'B_diff': 0.5, 'T_diff': 1.0, 'N0': 1942.3620073392626, 'h_N': 5.88827588997189, 'r0': 0.7673311626397116, 'a0': 0.0008228542581871336, 'h0': 1.2685732935493128, 'alpha0': 0.0005397134872634369, 'eta0': 2.2131421198635484, 'delta': 0.05056364603527891, 'n': 1.9317113766326872, 'nu': 1.0569475737123724, 'a_scale': 2.824504913437842, 'id': 2638200}	2	[1,1]	[[[ 336.2691 ,4483.051237 , 455.607935 , 382.576662 ], [1877.86889 , 22.60038213, 113.575414 , 0. ]]]	[[[4154.15715 , 455.607935 , 0. ], [ 13.9559855, 113.575414 , 0. ]]]	[[[1.39104947,0.83583202,1.39038841,0.29546965], [0.00000033,0.00000033,0.00000033,0. ]]]	[[[0.84535443,1.39038841,0. ], [0.00000033,0.00000033,0. ]]]	[[[0.7677899 ,0. ,0.29546965], [0.00000033,0. ,0. ]]]	[0.67,0.33]
{'B_diff': 1.0, 'T_diff': 1.0, 'N0': 2032.472287822151, 'h_N': 17.508883345902035, 'r0': 1.5769598252998525, 'a0': 0.0018657142678155042, 'h0': 1.019822181509368, 'alpha0': 0.0007570619249367848, 'eta0': 3.628392963717557, 'delta': 0.04514377113645143, 'n': 1.5545785431951786, 'nu': 1.9757518999071517, 'a_scale': 1.3093717483315377, 'id': 2639800}	1	[1]	[[[ 174.554361 ,5980.4752768, 248.577007 , 154.121345 ]]]	[[[5919.82847 , 248.577007, 0. ]]]	[[[2.24321851,0.50594645,2.12847624,0.53277701]]]	[[[0.50638673,2.12847624,0. ]]]	[[[0.47883189,0. ,0.53277701]]]	[1.]
{'B_diff': 0.75, 'T_diff': 0.5, 'N0': 1636.008488808675, 'h_N': 15.767977569957639, 'r0': 0.9302939988534186, 'a0': 0.0015506198430652585, 'h0': 0.975041080177323, 'alpha0': 0.0002323185711199986, 'eta0': 1.3347326875806904, 'delta': 0.0593881506886413, 'n': 1.1163919969472595, 'nu': 1.216679530135654, 'a_scale': 2.8820708834872093, 'id': 2641800}	1	[1]	[[[ 3.76706144,2915.97124564, 264.90723 , 615.452029 ]]]	[[[2906.30668, 264.90723, 0. ]]]	[[[0.66860732,0.37542726,0.60007573,0.18407544]]]	[[[0.37595991,0.60007573,0. ]]]	[[[0.21627332,0. ,0.18407544]]]	[1.]
{'B_diff': 0.25, 'T_diff': 1.0, 'N0': 2092.423653017075, 'h_N': 9.952225535230976, 'r0': 0.6825867333008723, 'a0': 0.0006298613492947154, 'h0': 0.7237930798053915, 'alpha0': 0.0006517693825267881, 'eta0': 4.663014227765416, 'delta': 0.04950244348537898, 'n': 1.2312154898701069, 'nu': 1.020720690928052, 'a_scale': 2.3348606987694165, 'id': 2637400}	2	[1,1]	[[[ 881.650319 ,1467.619902 , 982.051727 , 378.429458 ], [1750.12195 , 134.2847877, 449.872943 , 73.523557 ]]]	[[[1362.26062 , 982.051727 , 0. ], [ 98.6646644, 449.872943 , 0. ]]]	[[[0.65673306,1.92643612,0.89808091,0.06956847], [0. ,0. ,0. ,0.00000001]]]	[[[1.93802709,0.89808091,0. ], [0. ,0. ,0. ]]]	[[[1.79279063,0. ,0.06956847], [0. ,0. ,0.00000001]]]	[0.595,0.405]
{'B_diff': 0.75, 'T_diff': 0.5, 'N0': 683.5884746872858, 'h_N': 12.268636790401775, 'r0': 0.9628008211989467, 'a0': 0.0008480959797386323, 'h0': 1.90299994568991, 'alpha0': 0.0003270367285100188, 'eta0': 5.142111288560017, 'delta': 0.05187368314054635, 'n': 1.9935396580892273, 'nu': 1.5819352393854778, 'a_scale': 2.0133091177348676, 'id': 2635400}	1	[1]	[[[ 121.141676,1231.637605, 236.156195, 119.996024]]]	[[[1113.27395 , 236.156195, 0. ]]]	[[[1.34969806,0.87024944,0.8738819 ,0.08664386]]]	[[[0.8907125,0.8738819,0. ]]]	[[[0.77215002,0. ,0.08664386]]]	[1.]
{'B_diff': 1.0, 'T_diff': 0.5, 'N0': 570.5041134145131, 'h_N': 19.984442511520562, 'r0': 1.255012087329893, 'a0': 0.0020086581350936246, 'h0': 2.06410112797045, 'alpha0': 0.0007086274230847097, 'eta0': 5.160066088721086, 'delta': 0.0597276503728494, 'n': 1.2573382600699325, 'nu': 1.0163138927841933, 'a_scale': 1.6132202202351125, 'id': 2623400}	1	[1]	[[[225.312188 ,157.08300602,573.59516 , 0. ]]]	[[[155.583931,573.59516 , 0. ]]]	[[[0.57169739,2.11284082,0.34161912,0. ]]]	[[[2.119757 ,0.34161912,0. ]]]	[[[1.48437824,0. ,0. ]]]	[1.]
{'B_diff': 0.75, 'T_diff': 0.25, 'N0': 1422.8654004632049, 'h_N': 6.499414950614006, 'r0': 0.9948260437619102, 'a0': 0.0012552308482060952, 'h0': 0.5835001255244809, 'alpha0': 0.00025258351627595094, 'eta0': 4.710683295788954, 'delta': 0.04779094567328844, 'n': 1.2550177098006805, 'nu': 1.838355224824718, 'a_scale': 1.5539678085815627, 'id': 2625600}	1	[1]	[[[ 181.054432 ,2778.0430273, 324.695367 , 281.74352 ]]]	[[[2766.58042 , 324.695367, 0. ]]]	[[[1.44001855,0.80323935,1.32368115,0.14295823]]]	[[[0.80366654,1.32368115,0. ]]]	[[[0.71805489,0. ,0.14295823]]]	[1.]
{'B_diff': 1.0, 'T_diff': 0.75, 'N0': 1636.3103410894748, 'h_N': 7.371306361305335, 'r0': 1.5430228268936892, 'a0': 0.0017829524272126912, 'h0': 0.9778277009325929, 'alpha0': 0.0006612414060140298, 'eta0': 3.1993545475973963, 'delta': 0.056629499460167466, 'n': 1.1555423002222305, 'nu': 1.1021570202837059, 'a_scale': 3.35086715348601, 'id': 2617200}	1	[1]	[[[ 133.535669 ,2191.01349612, 494.157862 , 569.784505 ]]]	[[[2188.76216 , 494.157862, 0. ]]]	[[[1.71147781,0.96193255,0.93451919,0.41275894]]]	[[[0.96204819,0.93451919,0. ]]]	[[[0.93560899,0. ,0.41275894]]]	[1.]
{'B_diff': 1.0, 'T_diff': 0.25, 'N0': 1909.0033746772185, 'h_N': 6.9112858936649415, 'r0': 1.6095694019161109, 'a0': 0.0011893355907949058, 'h0': 1.1344893584388789, 'alpha0': 0.0006968115468758108, 'eta0': 3.7803645893791074, 'delta': 0.03690573841830546, 'n': 1.4096392624613698, 'nu': 1.117571084930326, 'a_scale': 3.4403545082758717, 'id': 2623200}	1	[1]	[[[ 123.233016 ,3491.1754797, 393.685878 , 465.261463 ]]]	[[[3463.18346 , 393.685878, 0. ]]]	[[[1.81870207,0.73211891,1.31067937,0.3824646 ]]]	[[[0.73353386,1.31067937,0. ]]]	[[[0.60498012,0. ,0.3824646 ]]]	[1.]
{'B_diff': 0.5, 'T_diff': 0.25, 'N0': 1136.4475118157159, 'h_N': 15.711244208394914, 'r0': 1.0563691022989525, 'a0': 0.0012589706314080633, 'h0': 2.160194056533774, 'alpha0': 0.00043920044722024006, 'eta0': 1.6527199752653532, 'delta': 0.042273023679515305, 'n': 1.6503544611392864, 'nu': 1.055373938374677, 'a_scale': 4.044801662757873, 'id': 2640800}	2	[1,1]	[[[ 68.8426195 ,2622.207953 , 291.640594 , 251.187451 ], [1018.52639 , 24.90743298, 213.329121 , 0. ]]]	[[[2374.95062 , 291.640594 , 0. ], [ 16.5665767, 213.329121 , 0. ]]]	[[[2.05439896,0.60205764,0.94724513,0.32294874], [0.00000033,0.00000033,0.00000033,0. ]]]	[[[0.61857373,0.94724513,0. ], [0.00000033,0.00000033,0. ]]]	[[[0.52284298,0. ,0.32294874], [0.00000033,0. ,0. ]]]	[0.85,0.15]
{'B_diff': 1.0, 'T_diff': 0.75, 'N0': 2104.3484224231506, 'h_N': 19.022762868486446, 'r0': 0.5176443916005639, 'a0': 0.0017989231285876776, 'h0': 1.00585328028386, 'alpha0': 0.0007944473836014379, 'eta0': 3.470464918143461, 'delta': 0.05588497343024844, 'n': 1.7269334806651768, 'nu': 1.617575486069767, 'a_scale': 1.9165554482457763, 'id': 2633200}	1	[1]	[[[ 607.738162 ,4094.64032225, 455.573199 , 155.452588 ]]]	[[[4086.05591 , 455.573199, 0. ]]]	[[[1.12546196,0.99861191,1.48579973,0.31959347]]]	[[[0.99894978,1.48579973,0. ]]]	[[[0.88363677,0. ,0.31959347]]]	[1.]
{'B_diff': 0.75, 'T_diff': 0.25, 'N0': 1683.7823346123707, 'h_N': 14.94581954112085, 'r0': 0.9838987148699, 'a0': 0.001069440941301492, 'h0': 2.127675848219877, 'alpha0': 0.0008052805133563398, 'eta0': 4.470790338177937, 'delta': 0.05525639266610128, 'n': 1.3162516442376124, 'nu': 1.0568925280133379, 'a_scale': 2.2068978082677857, 'id': 2628800}	1	[1]	[[[ 377.868036 ,2382.0501147, 761.756665 , 231.838617 ]]]	[[[2360.36509 , 761.756665, 0. ]]]	[[[1.15717431,1.07240979,0.70645025,0.0683039 ]]]	[[[1.07476258,0.70645025,0. ]]]	[[[0.89974931,0. ,0.0683039 ]]]	[1.]
{'B_diff': 0.25, 'T_diff': 1.0, 'N0': 1974.597200579228, 'h_N': 6.373549820278592, 'r0': 1.4501698864122672, 'a0': 0.001859149293081956, 'h0': 1.1241188779843112, 'alpha0': 0.0008652534359416261, 'eta0': 4.918341169881394, 'delta': 0.058062933228364755, 'n': 1.2151727234755274, 'nu': 1.7245683352535595, 'a_scale': 3.8960285750833035, 'id': 2627800}	1	[1]	[[[ 719.750907,3021.636503, 977.44022 , 140.813637]]]	[[[2796.66441, 977.44022, 0. ]]]	[[[0.91483005,1.35959027,0.93422617,0.57149293]]]	[[[1.36781747,0.93422617,0. ]]]	[[[1.29166618,0. ,0.57149293]]]	[1.]
{'B_diff': 0.5, 'T_diff': 0.75, 'N0': 1287.3159362510976, 'h_N': 19.68505305263637, 'r0': 1.1473658428745666, 'a0': 0.0012142076071431922, 'h0': 2.0026908259308565, 'alpha0': 0.0002968121748437041, 'eta0': 3.2414002760503795, 'delta': 0.047969280876046745, 'n': 1.3921341309392767, 'nu': 1.5282194578372588, 'a_scale': 2.7287224085101043, 'id': 2641200}	1	[1]	[[[ 99.7855041,4095.92015 , 278.090852 , 133.705504 ]]]	[[[3941.88711 , 278.090852, 0. ]]]	[[[2.21533549,0.53292646,1.53640027,0.51904315]]]	[[[0.53598393,1.53640027,0. ]]]	[[[0.48154227,0. ,0.51904315]]]	[1.]
{'B_diff': 1.0, 'T_diff': 0.5, 'N0': 811.0388352572106, 'h_N': 17.67230938548468, 'r0': 1.3955986495564399, 'a0': 0.0016261259674121827, 'h0': 1.2000626307368278, 'alpha0': 0.0008328737994413979, 'eta0': 3.206401148673546, 'delta': 0.04527887336130946, 'n': 1.0241075915969051, 'nu': 1.4111736223206413, 'a_scale': 4.543338495524765, 'id': 2645800}	2	[1,1]	[[[ 4.13366519,1772.54126 , 194.367399 , 185.532609 ], [ 811.038565 , 0. , 0. , 0. ]]]	[[[1772.54126 , 194.367399, 0. ], [ 0. , 0. , 0. ]]]	[[[1.50633804,0.59290562,1.34612868,0.53170355], [0.00000033,0. ,0. ,0. ]]]	[[[0.59290562,1.34612868,0. ], [0. ,0. ,0. ]]]	[[[0. ,0. ,0.53170355], [0. ,0. ,0. ]]]	[0.955,0.045]
{'B_diff': 0.25, 'T_diff': 0.25, 'N0': 2109.442937529956, 'h_N': 8.955249178816619, 'r0': 1.3523464403819079, 'a0': 0.0005456229718999109, 'h0': 1.349073672075391, 'alpha0': 0.0005175806742292674, 'eta0': 2.0593979182177624, 'delta': 0.030559672829852166, 'n': 1.2955605900056906, 'nu': 1.7304855266444303, 'a_scale': 3.6701068412935416, 'id': 2656000}	1	[1]	[[[ 0.21687914,10952.85848 , 21.1491547 , 57.5898281 ]]]	[[[7550.19405 , 21.1491547, 0. ]]]	[[[0.,0.,0.,0.]]]	[[[0.,0.,0.]]]	[[[0.,0.,0.]]]	[1.]
{'B_diff': 0.25, 'T_diff': 1.0, 'N0': 814.9209827907049, 'h_N': 10.316590556448444, 'r0': 0.710952603425623, 'a0': 0.0015184825017546463, 'h0': 2.0803461678145565, 'alpha0': 0.0005110637079833494, 'eta0': 2.499728755757196, 'delta': 0.037495952482860626, 'n': 1.9861457021590203, 'nu': 1.5462155571920866, 'a_scale': 2.595945124742757, 'id': 2656600}	1	[1]	[[[ 0.63359789,4154.08001 , 31.4670819 , 51.698869 ]]]	[[[2323.94407 , 31.4670819, 0. ]]]	[[[0.,0.,0.,0.]]]	[[[0.,0.,0.]]]	[[[0.,0.,0.]]]	[1.]
{'B_diff': 0.5, 'T_diff': 1.0, 'N0': 2027.471584788815, 'h_N': 18.678469717801157, 'r0': 0.7274470175476965, 'a0': 0.0010554770089198726, 'h0': 1.7349969075094183, 'alpha0': 0.0004954472003941371, 'eta0': 5.095958873940657, 'delta': 0.05696806672632368, 'n': 1.7063637103186347, 'nu': 1.5159217313425357, 'a_scale': 4.14978048186757, 'id': 2641400}	2	[1,1]	[[[ 769.005676 ,3634.783173 , 697.251763 , 107.236334 ], [1952.76237 , 30.8572225, 129.740873 , 0. ]]]	[[[3365.62702 , 697.251763 , 0. ], [ 20.1466677, 129.740873 , 0. ]]]	[[[0.98737433,1.17527484,1.14606857,0.08081995], [0.00000033,0.00000033,0.00000033,0. ]]]	[[[1.18627768,1.14606857,0. ], [0.00000033,0.00000033,0. ]]]	[[[1.08629544,0. ,0.08081995], [0.00000033,0. ,0. ]]]	[0.81,0.19]
{'B_diff': 0.25, 'T_diff': 0.5, 'N0': 1748.0487510240293, 'h_N': 5.877290329840972, 'r0': 0.6446296235697077, 'a0': 0.001774853584737558, 'h0': 1.4714814218085417, 'alpha0': 0.00048031505111489924, 'eta0': 1.8130890766403795, 'delta': 0.03929743452346884, 'n': 1.020682022213177, 'nu': 1.6107970428496938, 'a_scale': 4.069907839660312, 'id': 2656200}	6	[1,1,1,1,1,1]	[[[ 0.40665528,8362.24654395, 31.0339719 , 66.0179467 ], [ 0.40665528,8362.24610903, 31.0339719 , 66.0179505 ], [1748.04817 , 0. , 0. , 0. ], [ 0.40665521,8362.22138 , 31.0339615 , 66.018116 ], [ 0.40665527,8362.24709458, 31.0339719 , 66.0179419 ], [ 0.40665528,8362.24574317, 31.0339718 , 66.0179537 ]]]	[[[8362.14588 , 31.0339719, 0. ], [8362.14743 , 31.0339719, 0. ], [ 0. , 0. , 0. ], [8362.22138 , 31.0339615, 0. ], [8362.14398 , 31.0339719, 0. ], [8362.14869 , 31.0339718, 0. ]]]	[[[0.00000001,0.00000012,0. ,0.00000013], [0.00000001,0.00000008,0. ,0.00000009], [0.00000033,0. ,0. ,0. ], [0.00000033,0.00000033,0.00000033,0.00000033], [0.00000001,0.00000017,0. ,0.00000019], [0. ,0.00000005,0. ,0.00000005]]]	[[[0.00000042,0. ,0. ], [0.00000029,0. ,0. ], [0. ,0. ,0. ], [0.00000033,0.00000033,0. ], [0.0000006 ,0. ,0. ], [0.00000017,0. ,0. ]]]	[[[0.04541296,0. ,0.00000013], [0.03115036,0. ,0.00000009], [0. ,0. ,0. ], [0. ,0. ,0.00000033], [0.062372 ,0. ,0.00000019], [0.01909715,0. ,0.00000005]]]	[0.6 ,0.14 ,0.175,0.01 ,0.045,0.03 ]
{'B_diff': 1.0, 'T_diff': 1.0, 'N0': 710.5370006689279, 'h_N': 13.493463581305642, 'r0': 0.7128790052727888, 'a0': 0.0013124396375753557, 'h0': 2.1878972865991226, 'alpha0': 0.0004906977960024619, 'eta0': 3.45650666310424, 'delta': 0.05626473737838898, 'n': 1.8604563047754357, 'nu': 1.995353625672128, 'a_scale': 4.474480549458162, 'id': 2643000}	1	[1]	[[[ 93.7390449,1893.1243857, 136.423993 , 49.8649929]]]	[[[1852.92186 , 136.423993, 0. ]]]	[[[1.85039391,0.60883767,1.53847877,0.44181744]]]	[[[0.61196997,1.53847877,0. ]]]	[[[0.5347772 ,0. ,0.44181744]]]	[1.]
{'B_diff': 1.0, 'T_diff': 0.25, 'N0': 1743.3096028810141, 'h_N': 5.67118069370028, 'r0': 1.9231793628619278, 'a0': 0.0011168551285784536, 'h0': 0.9177203832826242, 'alpha0': 0.0002495721003045606, 'eta0': 2.225067951869245, 'delta': 0.0413239948115425, 'n': 1.0939739962966697, 'nu': 1.2672518802496477, 'a_scale': 1.1283439661574994, 'id': 2639200}	1	[1]	[[[ 0.3979444 ,2976.01983338, 193.512388 , 601.470686 ]]]	[[[2975.66039 , 193.512388, 0. ]]]	[[[0.71487329,0.41647029,0.89101533,0.21301822]]]	[[[0.41649518,0.89101533,0. ]]]	[[[0.21203767,0. ,0.21301822]]]	[1.]
{'B_diff': 0.5, 'T_diff': 0.25, 'N0': 2212.4136569857146, 'h_N': 5.800073170288057, 'r0': 1.7630904402781111, 'a0': 0.0010857993884978968, 'h0': 0.9926982237222532, 'alpha0': 0.00068280152116872, 'eta0': 1.7373785029302713, 'delta': 0.04697240543903956, 'n': 1.224840345128388, 'nu': 1.5321402830763882, 'a_scale': 2.2203341121470963, 'id': 2656800}	1	[1]	[[[ 0.17156051,9804.76949 , 36.3690036 , 99.0122965 ]]]	[[[8620.38516 , 36.3690036, 0. ]]]	[[[0.00000033,0.00000033,0.00000033,0.00000033]]]	[[[0.00000033,0.00000033,0. ]]]	[[[0.00000033,0. ,0.00000033]]]	[1.]
{'B_diff': 0.75, 'T_diff': 0.75, 'N0': 1090.5220330014108, 'h_N': 8.051208073428022, 'r0': 1.3799827677742849, 'a0': 0.00155564975633785, 'h0': 0.6412021085861263, 'alpha0': 0.00038969367379666027, 'eta0': 3.9928357405830393, 'delta': 0.05713406598999142, 'n': 1.4910465472284988, 'nu': 1.535739056474449, 'a_scale': 4.671645129973742, 'id': 2616400}	1	[1]	[[[ 124.944822 ,1667.3377635, 261.01639 , 369.132263 ]]]	[[[1619.25139, 261.01639, 0. ]]]	[[[1.35358847,0.87095229,1.07524965,0.13154465]]]	[[[0.87542782,1.07524965,0. ]]]	[[[0.76295736,0. ,0.13154465]]]	[1.]
{'B_diff': 0.5, 'T_diff': 0.5, 'N0': 1819.3964018715717, 'h_N': 10.450455457212541, 'r0': 1.0564512256379284, 'a0': 0.0019245880911687217, 'h0': 1.3058065773602272, 'alpha0': 0.0005322962176170755, 'eta0': 2.6905746697273796, 'delta': 0.05617095616869221, 'n': 1.0622288359496146, 'nu': 1.9247579925015834, 'a_scale': 4.636779486963064, 'id': 2657000}	2	[1,1]	[[[1819.3958 , 0. , 0. , 0. ], [ 0.61191551,7994.15014017, 24.5031544 , 44.7681415 ]]]	[[[ 0. , 0. , 0. ], [7988.01527 , 24.5031544, 0. ]]]	[[[0.00000033,0. ,0. ,0. ], [0. ,0. ,0. ,0. ]]]	[[[0.,0.,0.], [0.,0.,0.]]]	[[[0. ,0. ,0. ], [0.00000029,0. ,0. ]]]	[0.23,0.77]
{'B_diff': 0.75, 'T_diff': 0.75, 'N0': 1746.0980439559369, 'h_N': 5.37538345912962, 'r0': 1.5252403247579436, 'a0': 0.0014618877001204744, 'h0': 1.8394279792532244, 'alpha0': 0.0008119301117188931, 'eta0': 1.7156363117248565, 'delta': 0.04771403517670156, 'n': 1.786407163872012, 'nu': 1.672450066601867, 'a_scale': 2.539651180757435, 'id': 2658000}	1	[1]	[[[ 0.17897758,8239.21102 , 21.7288641 , 33.7170121 ]]]	[[[5702.25242 , 21.7288641, 0. ]]]	[[[0.00000033,0.00000033,0.00000033,0.00000033]]]	[[[0.00000033,0.00000033,0. ]]]	[[[0.00000033,0. ,0.00000033]]]	[1.]
{'B_diff': 1.0, 'T_diff': 0.25, 'N0': 2225.8512999846753, 'h_N': 6.063004306237228, 'r0': 1.6489034085131258, 'a0': 0.0009305043189532039, 'h0': 1.4945175077837853, 'alpha0': 0.0007751706495199321, 'eta0': 1.8529891361004451, 'delta': 0.04991879790930678, 'n': 1.7655559066867128, 'nu': 1.2339190990955706, 'a_scale': 2.228675392901601, 'id': 2636000}	1	[1]	[[[ 84.4045838,6243.1043549, 297.512393 , 247.879413 ]]]	[[[6178.61602 , 297.512393, 0. ]]]	[[[2.64586333,0.46315571,1.9009384 ,0.65975887]]]	[[[0.46440274,1.9009384 ,0. ]]]	[[[0.39949896,0. ,0.65975887]]]	[1.]
{'B_diff': 1.0, 'T_diff': 0.25, 'N0': 1932.2910570932556, 'h_N': 17.67768620753173, 'r0': 1.609424329103713, 'a0': 0.0016094674139402263, 'h0': 0.7871631347026565, 'alpha0': 0.000649251868552807, 'eta0': 2.6057219709838915, 'delta': 0.04222643486721901, 'n': 1.8910350941548921, 'nu': 1.9425143897387493, 'a_scale': 1.148104010096162, 'id': 2658400}	1	[1]	[[[ 0.50785464,8225.40243 , 17.6047856 , 75.27266 ]]]	[[[5864.88003 , 17.6047856, 0. ]]]	[[[0.00000033,0.00000033,0.00000033,0.00000033]]]	[[[0.00000033,0.00000033,0. ]]]	[[[0.00000033,0. ,0.00000033]]]	[1.]
{'B_diff': 0.75, 'T_diff': 0.75, 'N0': 712.0337673776925, 'h_N': 9.40217365742775, 'r0': 0.8350150226056741, 'a0': 0.0007026894422675461, 'h0': 2.0780390612323356, 'alpha0': 0.0006844761440669635, 'eta0': 2.6533744030887676, 'delta': 0.05396466035335076, 'n': 1.1259179821263818, 'nu': 1.6492137868893382, 'a_scale': 3.38084404301695, 'id': 2651600}	1	[1]	[[[ 1.86070236,2149.34402801, 143.355169 , 100.79715 ]]]	[[[2142.42459 , 143.355169, 0. ]]]	[[[1.34545898,0.41020707,1.49731608,0.85750586]]]	[[[0.41069525,1.49731608,0. ]]]	[[[0.26141129,0. ,0.85750586]]]	[1.]
{'B_diff': 1.0, 'T_diff': 0.75, 'N0': 1340.7058819758427, 'h_N': 9.565677034054037, 'r0': 1.010166385544362, 'a0': 0.0008375698273249553, 'h0': 1.996881783985189, 'alpha0': 0.0008404616692669493, 'eta0': 2.8286506003135274, 'delta': 0.048897807306004334, 'n': 1.7499197259353276, 'nu': 1.7138100157752536, 'a_scale': 2.7381949153160705, 'id': 2646000}	2	[1,1]	[[[ 39.5886895 ,4145.9511239 , 134.638746 , 126.434341 ], [ 0.51553553,5621.56977 , 30.4297743 , 46.3751647 ]]]	[[[4102.89716 , 134.638746 , 0. ], [4210.45577 , 30.4297743, 0. ]]]	[[[3.25570916,0.37349273,2.01933452,0.8055364 ], [0.03316477,0.02859286,0.80370437,0.40103307]]]	[[[0.37511825,2.01933452,0. ], [0.03322207,0.80370437,0. ]]]	[[[0.31798376,0. ,0.8055364 ], [0.01478621,0. ,0.40103307]]]	[0.99,0.01]
{'B_diff': 0.25, 'T_diff': 1.0, 'N0': 1553.7273020429561, 'h_N': 5.811610515999699, 'r0': 1.8933863892269063, 'a0': 0.0009220746699686181, 'h0': 1.7855963979222886, 'alpha0': 0.0003783096127845063, 'eta0': 1.6615514031688516, 'delta': 0.047882501928941695, 'n': 1.8474586167240814, 'nu': 1.6477069948311192, 'a_scale': 2.6560906664294888, 'id': 2659800}	1	[1]	[[[ 0.15827006,8275.91513 , 34.1955746 , 49.9201881 ]]]	[[[4709.39207 , 34.1955746, 0. ]]]	[[[0.00000033,0.00000033,0.00000033,0.00000033]]]	[[[0.00000033,0.00000033,0. ]]]	[[[0.00000033,0. ,0.00000033]]]	[1.]
{'B_diff': 0.5, 'T_diff': 1.0, 'N0': 571.939100612498, 'h_N': 19.980339047456383, 'r0': 1.7884133855936546, 'a0': 0.0013860452590119393, 'h0': 2.2220127603783393, 'alpha0': 0.000446586680538158, 'eta0': 2.3566890421546667, 'delta': 0.037457698694145475, 'n': 1.0626704216912854, 'nu': 1.9526284272065868, 'a_scale': 3.7650851660481917, 'id': 2657400}	1	[1]	[[[ 0.45922288,2436.1293394 , 16.2476596 , 28.110438 ]]]	[[[2434.16298 , 16.2476596, 0. ]]]	[[[0.,0.,0.,0.]]]	[[[0.,0.,0.]]]	[[[0.00000155,0. ,0. ]]]	[1.]
{'B_diff': 0.25, 'T_diff': 0.5, 'N0': 1628.6495163861211, 'h_N': 9.823279618891593, 'r0': 1.9755404292844045, 'a0': 0.0020022816625885585, 'h0': 0.653090735862245, 'alpha0': 0.00043146042964434716, 'eta0': 1.3405759382917741, 'delta': 0.030668504459719276, 'n': 1.343477464654749, 'nu': 1.8790731989484677, 'a_scale': 2.5979100125502463, 'id': 2659400}	1	[1]	[[[ 0.17102348,8071.46553 , 16.6293561 , 110.691249 ]]]	[[[5367.83088 , 16.6293561, 0. ]]]	[[[0.,0.,0.,0.]]]	[[[0.,0.,0.]]]	[[[0.,0.,0.]]]	[1.]
{'B_diff': 0.75, 'T_diff': 0.25, 'N0': 2125.486878898934, 'h_N': 8.4055235366104, 'r0': 0.6435896214308925, 'a0': 0.0018350430349062703, 'h0': 0.7292010888866132, 'alpha0': 0.0007816956545623309, 'eta0': 4.9989044975781685, 'delta': 0.03013519205837541, 'n': 1.2995880510667797, 'nu': 1.0180134779473669, 'a_scale': 4.284860301128745, 'id': 2638400}	4	[1,1,1,1]	[[[ 445.580315 , 2557.60366398, 539.672545 , 545.070515 ], [ 0.41291084, 8831.79634032, 0. , 0. ], [ 1928.07728 , 40.62146993, 174.100704 , 67.0661897 ], [ 0.41291084,14772.62506 , 0. , 0. ]]]	[[[2555.45887 , 539.672545 , 0. ], [8831.11055 , 0. , 0. ], [ 36.2911951, 174.100704 , 0. ], [2160.70636 , 0. , 0. ]]]	[[[0.96234839,1.27227524,1.25036474,0.1530162 ], [0.00000033,0.00000033,0. ,0. ], [0.00000033,0.00000033,0.00000033,0.00000033], [0.00000033,0.00000033,0. ,0. ]]]	[[[1.27243155,1.25036474,0. ], [0.00000033,0. ,0. ], [0.00000033,0.00000033,0. ], [0.00000033,0. ,0. ]]]	[[[1.12805384,0. ,0.1530162 ], [0.00000033,0. ,0. ], [0.00000033,0. ,0.00000033], [0.00000033,0. ,0. ]]]	[0.725,0.245,0.025,0.005]
{'B_diff': 0.5, 'T_diff': 0.75, 'N0': 1246.2074085382033, 'h_N': 7.1072206686382415, 'r0': 1.756384199087028, 'a0': 0.000714330344661611, 'h0': 0.9045512535927961, 'alpha0': 0.00026629928858689484, 'eta0': 2.109018156411878, 'delta': 0.03926203910760362, 'n': 1.3242265864904583, 'nu': 1.774295915829751, 'a_scale': 4.230549644161034, 'id': 2660400}	1	[1]	[[[ 0.18902583,5299.38635 , 30.6456864 , 132.324474 ]]]	[[[4231.15162 , 30.6456864, 0. ]]]	[[[0.00000033,0.00000033,0.00000033,0.00000033]]]	[[[0.00000033,0.00000033,0. ]]]	[[[0.00000033,0. ,0.00000033]]]	[1.]
{'B_diff': 0.75, 'T_diff': 0.25, 'N0': 824.3135009999261, 'h_N': 18.72896330176422, 'r0': 0.638314474177835, 'a0': 0.002065353055747102, 'h0': 0.8467326187707815, 'alpha0': 0.0007938362887231118, 'eta0': 2.792094829612827, 'delta': 0.0394908549517457, 'n': 1.7783913945882053, 'nu': 1.3656909740680487, 'a_scale': 2.1311056165794526, 'id': 2635200}	1	[1]	[[[ 66.8084002,1560.5280933, 95.5039564, 234.668336 ]]]	[[[1526.57511 , 95.5039564, 0. ]]]	[[[1.5459626 ,0.69740538,1.46212087,0.23820117]]]	[[[0.70113051,1.46212087,0. ]]]	[[[0.60222288,0. ,0.23820117]]]	[1.]
{'B_diff': 0.75, 'T_diff': 0.5, 'N0': 1833.5240941771854, 'h_N': 17.223708466302554, 'r0': 0.8353299898869055, 'a0': 0.001997617846618789, 'h0': 1.8700337079185496, 'alpha0': 0.0006976472993803894, 'eta0': 2.517888692703562, 'delta': 0.050050108390656815, 'n': 1.9660031906668385, 'nu': 1.9138712641246387, 'a_scale': 2.8768910682658744, 'id': 2661000}	1	[1]	[[[ 1.12458874,8868.52951 , 19.0435445 , 24.111862 ]]]	[[[5845.31999 , 19.0435445, 0. ]]]	[[[0.00000033,0.00000033,0.00000033,0.00000033]]]	[[[0.00000033,0.00000033,0. ]]]	[[[0.00000033,0. ,0.00000033]]]	[1.]
{'B_diff': 1.0, 'T_diff': 0.5, 'N0': 1454.0247733300353, 'h_N': 16.57357718327339, 'r0': 1.0377095639550578, 'a0': 0.0009798929524431317, 'h0': 1.2720466157911718, 'alpha0': 0.0007801675922151282, 'eta0': 1.73043528900965, 'delta': 0.030315019090654708, 'n': 1.2504824814269808, 'nu': 1.1866224749105514, 'a_scale': 1.3673457434096816, 'id': 2658600}	1	[1]	[[[ 0.65924645,4318.654969 , 53.3267092 , 245.206282 ]]]	[[[4155.49768 , 53.3267092, 0. ]]]	[[[0. ,0. ,0.00000001,0. ]]]	[[[0. ,0.00000001,0. ]]]	[[[0.,0.,0.]]]	[1.]
{'B_diff': 0.75, 'T_diff': 1.0, 'N0': 646.4226885782022, 'h_N': 15.548706517238342, 'r0': 0.6060140729269372, 'a0': 0.0008129671481671222, 'h0': 0.7394693006745927, 'alpha0': 0.0007812598493524021, 'eta0': 2.844225607030596, 'delta': 0.04256569440479505, 'n': 1.4694827606992185, 'nu': 1.9203348454669102, 'a_scale': 2.638633162427136, 'id': 2661400}	1	[1]	[[[ 1.40636204,2512.277826 , 14.6740174 , 84.9761769 ]]]	[[[1997.78602 , 14.6740174, 0. ]]]	[[[0.,0.,0.,0.]]]	[[[0.,0.,0.]]]	[[[0.,0.,0.]]]	[1.]
{'B_diff': 0.5, 'T_diff': 0.75, 'N0': 2140.3092002042863, 'h_N': 12.309561332696443, 'r0': 0.9580680309047056, 'a0': 0.0012277551167406793, 'h0': 1.6501544374305785, 'alpha0': 0.0008228585835299364, 'eta0': 4.344274622527569, 'delta': 0.037810055355463654, 'n': 1.2205000159855532, 'nu': 1.6689099028771803, 'a_scale': 3.922587227636945, 'id': 2647600}	1	[1]	[[[ 262.748785 ,6940.4133351, 417.805527 , 121.019349 ]]]	[[[6893.90277 , 417.805527, 0. ]]]	[[[1.92901514,0.59221307,1.80369903,0.60163496]]]	[[[0.59245588,1.80369903,0. ]]]	[[[0.56463323,0. ,0.60163496]]]	[1.]
{'B_diff': 0.5, 'T_diff': 0.75, 'N0': 1038.3385617868062, 'h_N': 18.60031336946122, 'r0': 0.7210493062380057, 'a0': 0.0011980398967211029, 'h0': 1.9067972060614538, 'alpha0': 0.0007276381936481048, 'eta0': 3.388588629823745, 'delta': 0.059976041079502974, 'n': 1.144990453033975, 'nu': 1.3419793914176097, 'a_scale': 3.603793275790714, 'id': 2644400}	1	[1]	[[[ 180.867079 ,2613.2866551, 336.976351 , 92.4040874]]]	[[[2601.64839 , 336.976351, 0. ]]]	[[[1.53256266,0.7622268 ,1.14625312,0.56618512]]]	[[[0.76261582,1.14625312,0. ]]]	[[[0.69561344,0. ,0.56618512]]]	[1.]
{'B_diff': 0.75, 'T_diff': 0.25, 'N0': 916.0263743603697, 'h_N': 12.033545921288251, 'r0': 1.7301867689650312, 'a0': 0.0020641119017452093, 'h0': 1.4859695799864157, 'alpha0': 0.0002715639628629043, 'eta0': 2.2877860936238803, 'delta': 0.04486156414260145, 'n': 1.7802197861343316, 'nu': 1.4143565610674274, 'a_scale': 2.0620140516077488, 'id': 2654400}	1	[1]	[[[ 0.52611556,2825.608018 , 106.297735 , 190.904419 ]]]	[[[2000.9547 , 106.297735, 0. ]]]	[[[0.19738037,0.1627484 ,0.60718615,0.25295345]]]	[[[0.18768921,0.60718615,0. ]]]	[[[0.10325996,0. ,0.25295345]]]	[1.]
{'B_diff': 0.25, 'T_diff': 0.75, 'N0': 708.976392109463, 'h_N': 5.201080507747864, 'r0': 0.5749769787014246, 'a0': 0.0014101626028470533, 'h0': 1.1752436680749905, 'alpha0': 0.0008286877954444659, 'eta0': 3.4003477102703967, 'delta': 0.03809548046079078, 'n': 1.5480747389176797, 'nu': 1.377973801573079, 'a_scale': 3.7788185809419956, 'id': 2643600}	1	[1]	[[[ 73.2138551,2036.717564 , 136.364666 , 148.812707 ]]]	[[[1759.927 , 136.364666, 0. ]]]	[[[1.71477538,0.65777186,1.61378461,0.35130391]]]	[[[0.66542432,1.61378461,0. ]]]	[[[0.62364639,0. ,0.35130391]]]	[1.]
{'B_diff': 0.75, 'T_diff': 0.25, 'N0': 861.7272861008419, 'h_N': 18.114397636499294, 'r0': 0.567343800471869, 'a0': 0.0018428288341305133, 'h0': 0.9959919488860212, 'alpha0': 0.0007560794970835231, 'eta0': 2.9664057946326396, 'delta': 0.03323408764205965, 'n': 1.417658174314337, 'nu': 1.0354155647092795, 'a_scale': 1.0297723691153196, 'id': 2632000}	2	[1,1]	[[[157.328623 ,741.6627033 ,196.971419 ,295.958224 ], [787.805177 , 20.10204082,131.04212 , 0. ]]]	[[[730.410645 ,196.971419 , 0. ], [ 16.5091248,131.04212 , 0. ]]]	[[[0.88897138,1.27906584,1.00484918,0.11265366], [0.00000033,0.00000033,0.00000033,0. ]]]	[[[1.28381756,1.00484918,0. ], [0.00000033,0.00000033,0. ]]]	[[[1.03167641,0. ,0.11265366], [0.00000033,0. ,0. ]]]	[0.975,0.025]
{'B_diff': 1.0, 'T_diff': 0.5, 'N0': 1630.3281968282095, 'h_N': 5.062976558698591, 'r0': 1.2116260762095945, 'a0': 0.0017391264549206722, 'h0': 0.7805043016095944, 'alpha0': 0.0007131548574483465, 'eta0': 3.4568172184634562, 'delta': 0.04927191398180309, 'n': 1.1371327763460055, 'nu': 1.6414091288709192, 'a_scale': 2.871563745478423, 'id': 2639400}	1	[1]	[[[ 126.946297 ,4055.34154585, 272.221221 , 229.138835 ]]]	[[[4055.1639 , 272.221221, 0. ]]]	[[[2.0312019 ,0.57383555,1.69106156,0.36756788]]]	[[[0.57383903,1.69106156,0. ]]]	[[[0.50715472,0. ,0.36756788]]]	[1.]
{'B_diff': 0.5, 'T_diff': 0.25, 'N0': 1051.8210950412495, 'h_N': 9.191735748924845, 'r0': 1.328722731763196, 'a0': 0.0005969892476763824, 'h0': 1.3536472002028588, 'alpha0': 0.0005498606552185388, 'eta0': 1.478162091627092, 'delta': 0.05995997310239168, 'n': 1.3764809830850806, 'nu': 1.8957048373408263, 'a_scale': 3.953757688220282, 'id': 2663200}	1	[1]	[[[ 0.46079027,4961.35348 , 23.6326452 , 31.4949419 ]]]	[[[3800.00217 , 23.6326452, 0. ]]]	[[[0.,0.,0.,0.]]]	[[[0.,0.,0.]]]	[[[0.,0.,0.]]]	[1.]
{'B_diff': 0.25, 'T_diff': 0.25, 'N0': 1469.3262233687524, 'h_N': 9.445063423290488, 'r0': 0.6002762833013289, 'a0': 0.0009105068287575776, 'h0': 0.642668396144763, 'alpha0': 0.000856067542189048, 'eta0': 1.7376466648632878, 'delta': 0.05677871484241716, 'n': 1.4461794198461688, 'nu': 1.1361207226613663, 'a_scale': 1.4514379576438603, 'id': 2630400}	1	[1]	[[[ 326.151039,2828.612281, 322.620775, 298.861578]]]	[[[2545.63622 , 322.620775, 0. ]]]	[[[1.08224676,1.02287065,1.55152922,0.35795403]]]	[[[1.03108228,1.55152922,0. ]]]	[[[0.9631999 ,0. ,0.35795403]]]	[1.]
{'B_diff': 0.5, 'T_diff': 0.75, 'N0': 1888.2592302129833, 'h_N': 17.516112541810514, 'r0': 1.1197037280680715, 'a0': 0.0010340758167739891, 'h0': 1.5895587064413672, 'alpha0': 0.00036720266870596686, 'eta0': 2.5131708444298178, 'delta': 0.036397741678190584, 'n': 1.949013390028069, 'nu': 1.959592163143638, 'a_scale': 3.54509106824973, 'id': 2663600}	1	[1]	[[[ 0.60853318,9697.14742 , 18.439009 , 43.0263189 ]]]	[[[5968.07357 , 18.439009, 0. ]]]	[[[0.00000033,0.00000033,0.00000033,0.00000033]]]	[[[0.00000033,0.00000033,0. ]]]	[[[0.00000033,0. ,0.00000033]]]	[1.]
{'B_diff': 0.75, 'T_diff': 0.25, 'N0': 1286.744775598582, 'h_N': 5.93754628938118, 'r0': 1.596250278041535, 'a0': 0.0014543137062643162, 'h0': 1.5084389797144442, 'alpha0': 0.0004703742838723001, 'eta0': 4.353995541425141, 'delta': 0.05039720281974684, 'n': 1.7411487633746892, 'nu': 1.0055679778867566, 'a_scale': 2.5345084329037704, 'id': 2664000}	1	[1]	[[[1151.20039 , 20.78967328, 247.485781 , 0. ]]]	[[[ 14.6052692,247.485781 , 0. ]]]	[[[0.00000033,0.00000033,0.00000033,0. ]]]	[[[0.00000033,0.00000033,0. ]]]	[[[0.00000033,0. ,0. ]]]	[1.]
{'B_diff': 0.25, 'T_diff': 0.5, 'N0': 851.9881823537264, 'h_N': 5.567363907158292, 'r0': 1.5058981509766955, 'a0': 0.001384799279617814, 'h0': 2.2999026214206655, 'alpha0': 0.0006416196733552445, 'eta0': 1.6353937246882804, 'delta': 0.04040730228435815, 'n': 1.2414294199787776, 'nu': 1.308057968173621, 'a_scale': 3.10606281049128, 'id': 2662600}	1	[1]	[[[ 0.17680862,4001.63808 , 55.4186366 , 62.1215197 ]]]	[[[2906.2175 , 55.4186366, 0. ]]]	[[[0.,0.,0.,0.]]]	[[[0.,0.,0.]]]	[[[0.,0.,0.]]]	[1.]
{'B_diff': 0.5, 'T_diff': 0.5, 'N0': 1207.5725074541656, 'h_N': 12.694718321440842, 'r0': 1.4322526834804203, 'a0': 0.0012620118712924787, 'h0': 2.080814028631186, 'alpha0': 0.00034955894552924087, 'eta0': 3.2020759897545625, 'delta': 0.034980098658426675, 'n': 1.5378103937169407, 'nu': 1.5946793025078092, 'a_scale': 1.1693539429764555, 'id': 2663400}	1	[1]	[[[ 0.35007206,5638.99068 , 40.5923052 , 67.6918534 ]]]	[[[3926.52717 , 40.5923052, 0. ]]]	[[[0.,0.,0.,0.]]]	[[[0.,0.,0.]]]	[[[0.,0.,0.]]]	[1.]
{'B_diff': 1.0, 'T_diff': 0.25, 'N0': 1195.9860599899705, 'h_N': 9.97269407947423, 'r0': 0.5446861051784038, 'a0': 0.0009474090855795332, 'h0': 0.732000076974509, 'alpha0': 0.0005686544306690891, 'eta0': 4.7153036492014575, 'delta': 0.05379699726693467, 'n': 1.4429782292074012, 'nu': 1.683304845124854, 'a_scale': 1.7712226112624818, 'id': 2632800}	1	[1]	[[[ 391.375207 ,1393.37456585, 391.219125 , 162.485711 ]]]	[[[1388.36643 , 391.219125, 0. ]]]	[[[0.83214878,1.41155626,1.07170318,0.11321821]]]	[[[1.4128484 ,1.07170318,0. ]]]	[[[1.11443834,0. ,0.11321821]]]	[1.]
{'B_diff': 0.5, 'T_diff': 0.75, 'N0': 1964.6978923844856, 'h_N': 19.856316773911406, 'r0': 0.9937699366441801, 'a0': 0.000699383384441642, 'h0': 2.005522042255631, 'alpha0': 0.0004905159781512134, 'eta0': 4.640594687427391, 'delta': 0.047418031021932386, 'n': 1.8762550292346432, 'nu': 1.6849922131833666, 'a_scale': 4.626260455318355, 'id': 2650800}	1	[1]	[[[ 417.641045 ,5700.013197 , 481.241129 , 74.8380864]]]	[[[5159.46424 , 481.241129, 0. ]]]	[[[1.52763371,0.74045417,1.53308607,0.43338434]]]	[[[0.74707943,1.53308607,0. ]]]	[[[0.7021079 ,0. ,0.43338434]]]	[1.]
{'B_diff': 1.0, 'T_diff': 0.25, 'N0': 1542.9806821675254, 'h_N': 16.39154385768724, 'r0': 0.6464176075778486, 'a0': 0.0010080864973855221, 'h0': 1.097031972325099, 'alpha0': 0.00029730115511542314, 'eta0': 3.7146084958320396, 'delta': 0.04585044386091546, 'n': 1.7234421896845373, 'nu': 1.8446830035116495, 'a_scale': 4.354934331047589, 'id': 2642400}	1	[1]	[[[ 185.601937 ,3698.4288559, 245.15728 , 181.389277 ]]]	[[[3679.29223, 245.15728, 0. ]]]	[[[1.67059843,0.67169603,1.66924795,0.37052248]]]	[[[0.67234191,1.66924795,0. ]]]	[[[0.59258062,0. ,0.37052248]]]	[1.]
{'B_diff': 0.25, 'T_diff': 0.25, 'N0': 1346.5283823777577, 'h_N': 16.857805062386728, 'r0': 1.8343746493219169, 'a0': 0.0014955224266147403, 'h0': 1.360018254160705, 'alpha0': 0.0006494042645742641, 'eta0': 5.097097328035739, 'delta': 0.058364556264897546, 'n': 1.5023452341599484, 'nu': 1.475054372859715, 'a_scale': 2.585148966981726, 'id': 2636800}	1	[1]	[[[ 503.261338,1556.793654, 707.55711 , 123.283502]]]	[[[1203.58772, 707.55711, 0. ]]]	[[[0.85034501,1.50378134,0.77885678,0.56759265]]]	[[[1.53331436,0.77885678,0. ]]]	[[[1.42024271,0. ,0.56759265]]]	[1.]
{'B_diff': 0.25, 'T_diff': 1.0, 'N0': 1548.115709846997, 'h_N': 17.653835758707878, 'r0': 0.8973342946677345, 'a0': 0.001219183069532968, 'h0': 1.7313874912713654, 'alpha0': 0.0002282993381824265, 'eta0': 2.7968129869897798, 'delta': 0.05529830339420645, 'n': 1.1751038878836955, 'nu': 1.559384531082714, 'a_scale': 3.897779309851509, 'id': 2650200}	1	[1]	[[[ 171.873445,5271.131677, 354.018683, 147.672049]]]	[[[5089.85721 , 354.018683, 0. ]]]	[[[1.98895935,0.58611565,1.56813707,0.55865633]]]	[[[0.58772116,1.56813707,0. ]]]	[[[0.54926001,0. ,0.55865633]]]	[1.]
{'B_diff': 0.5, 'T_diff': 1.0, 'N0': 904.0031015160047, 'h_N': 8.12553788211343, 'r0': 1.5513589196173279, 'a0': 0.0016183354757061876, 'h0': 2.156651091819872, 'alpha0': 0.0004905959996210731, 'eta0': 2.668678789722348, 'delta': 0.043631525071139814, 'n': 1.0708750435112138, 'nu': 1.6043889330372842, 'a_scale': 2.874087243545085, 'id': 2663800}	1	[1]	[[[ 0.25664377,3797.52442809, 33.3415826 , 52.1849491 ]]]	[[[3790.54164 , 33.3415826, 0. ]]]	[[[0. ,0. ,0.00000001,0. ]]]	[[[0. ,0.00000001,0. ]]]	[[[0.,0.,0.]]]	[1.]
{'B_diff': 0.75, 'T_diff': 0.5, 'N0': 2119.750432892286, 'h_N': 17.734999115619424, 'r0': 1.1348119823386469, 'a0': 0.0006414474213035077, 'h0': 2.275918727561241, 'alpha0': 0.0006573621747876574, 'eta0': 2.9320054253810612, 'delta': 0.03894465139347825, 'n': 1.641644501235219, 'nu': 1.8361702641165463, 'a_scale': 4.540535290926463, 'id': 2664200}	1	[1]	[[[ 0.64431679,9879.58683 , 18.8491621 , 26.9476613 ]]]	[[[7208.19187 , 18.8491621, 0. ]]]	[[[0.,0.,0.,0.]]]	[[[0.,0.,0.]]]	[[[0.,0.,0.]]]	[1.]
{'B_diff': 0.5, 'T_diff': 1.0, 'N0': 739.9699927767626, 'h_N': 12.106910767656956, 'r0': 0.811239141451502, 'a0': 0.00177921746500751, 'h0': 2.140405581540657, 'alpha0': 0.0002291021019665563, 'eta0': 3.8575701745430844, 'delta': 0.055208492121200825, 'n': 1.470124182982789, 'nu': 1.6286263271514059, 'a_scale': 1.5529633379246786, 'id': 2651000}	1	[1]	[[[ 103.200558 ,2007.134379 , 213.872242 , 86.9633074]]]	[[[1894.23873 , 213.872242, 0. ]]]	[[[1.73454672,0.66469586,1.16611309,0.24665592]]]	[[[0.67155305,1.16611309,0. ]]]	[[[0.59822667,0. ,0.24665592]]]	[1.]
{'B_diff': 1.0, 'T_diff': 0.5, 'N0': 814.8474976687041, 'h_N': 15.11957739605399, 'r0': 1.4148098400437905, 'a0': 0.0008666763738633866, 'h0': 1.7567888649059413, 'alpha0': 0.00021762832549371524, 'eta0': 5.041585744839903, 'delta': 0.0331934397772401, 'n': 1.2088737001516723, 'nu': 1.6593401263935754, 'a_scale': 3.898077837245778, 'id': 2655400}	1	[1]	[[[ 4.23566763,1596.25971254, 195.416094 , 225.057285 ]]]	[[[1586.75539 , 195.416094, 0. ]]]	[[[1.60428271,0.64934577,1.23690963,0.43649469]]]	[[[0.650758 ,1.23690963,0. ]]]	[[[0.42321379,0. ,0.43649469]]]	[1.]
{'B_diff': 0.5, 'T_diff': 0.25, 'N0': 2231.931160071917, 'h_N': 14.604901357111942, 'r0': 0.6796846744793783, 'a0': 0.0010419439187852987, 'h0': 1.9283717556852389, 'alpha0': 0.00046635026755014266, 'eta0': 5.087106313321037, 'delta': 0.05480144844335971, 'n': 1.3291703763914637, 'nu': 1.5522126883417917, 'a_scale': 3.117966951163548, 'id': 2647200}	1	[1]	[[[ 771.861213 ,4227.0045684, 800.293385 , 82.0343955]]]	[[[4151.17619 , 800.293385, 0. ]]]	[[[1.05416543,1.10307918,1.11823822,0.37140997]]]	[[[1.1058846 ,1.11823822,0. ]]]	[[[1.04984905,0. ,0.37140997]]]	[1.]
{'B_diff': 0.75, 'T_diff': 0.25, 'N0': 1185.0052064916367, 'h_N': 10.6980838191067, 'r0': 1.0966531436328522, 'a0': 0.0008338477290017023, 'h0': 2.1420935364759157, 'alpha0': 0.0002454525888911, 'eta0': 4.501663694113006, 'delta': 0.03120208985102206, 'n': 1.2023580704281258, 'nu': 1.2726017571702473, 'a_scale': 3.4146622825952555, 'id': 2651200}	1	[1]	[[[ 22.9606559,2280.5604983, 308.50116 , 317.167202 ]]]	[[[2250.61013, 308.50116, 0. ]]]	[[[2.7691553 ,0.69331213,1.1119384 ,0.4522759 ]]]	[[[0.69543621,1.1119384 ,0. ]]]	[[[0.54714635,0. ,0.4522759 ]]]	[1.]
{'B_diff': 0.75, 'T_diff': 0.25, 'N0': 2229.0691177404906, 'h_N': 19.704145656526123, 'r0': 0.7979252172894282, 'a0': 0.0011223330146029734, 'h0': 1.4434060873215033, 'alpha0': 0.0007727004195973823, 'eta0': 1.730856375606834, 'delta': 0.049261910500808574, 'n': 1.839358262142024, 'nu': 1.2514063458811657, 'a_scale': 3.2004782160767737, 'id': 2644800}	1	[1]	[[[ 129.994595 ,6662.8940864, 271.464104 , 250.346814 ]]]	[[[6611.12271 , 271.464104, 0. ]]]	[[[2.27950023,0.5037829 ,2.00972114,0.73540133]]]	[[[0.50478497,2.00972114,0. ]]]	[[[0.44226637,0. ,0.73540133]]]	[1.]
{'B_diff': 0.5, 'T_diff': 0.5, 'N0': 1196.313327661156, 'h_N': 18.00361608041625, 'r0': 0.6908372318168152, 'a0': 0.00110749741245368, 'h0': 0.6461541532694126, 'alpha0': 0.0008377349560308192, 'eta0': 1.3854796036022012, 'delta': 0.036238297936030686, 'n': 1.111962974130915, 'nu': 1.3338954916408157, 'a_scale': 1.896204102476384, 'id': 2666600}	1	[1]	[[[ 1.34732079,4142.7676665 , 37.031792 , 213.946545 ]]]	[[[4067.2254 , 37.031792, 0. ]]]	[[[0.00000033,0.00000033,0.00000033,0.00000033]]]	[[[0.00000033,0.00000033,0. ]]]	[[[0.00000033,0. ,0.00000033]]]	[1.]
{'B_diff': 0.5, 'T_diff': 0.25, 'N0': 1745.115179415524, 'h_N': 8.400920574405422, 'r0': 0.8134993290320516, 'a0': 0.0011132652880045941, 'h0': 1.940537749598165, 'alpha0': 0.00027046270386777793, 'eta0': 1.8585019733220045, 'delta': 0.03817266137363023, 'n': 1.52325881775652, 'nu': 1.80341248418454, 'a_scale': 3.884609978121121, 'id': 2666400}	1	[1]	[[[ 0.43484191,8521.28183 , 30.8247012 , 45.3858472 ]]]	[[[5974.90972 , 30.8247012, 0. ]]]	[[[0.,0.,0.,0.]]]	[[[0.,0.,0.]]]	[[[0.,0.,0.]]]	[1.]
{'B_diff': 1.0, 'T_diff': 0.25, 'N0': 1431.1284932223261, 'h_N': 6.962235333737158, 'r0': 0.8463319131172593, 'a0': 0.00143469142524527, 'h0': 1.8538874214347891, 'alpha0': 0.00038682417928009535, 'eta0': 3.602172206114586, 'delta': 0.050910817378822956, 'n': 1.7953486189405579, 'nu': 1.902251455350919, 'a_scale': 3.6729187403678023, 'id': 2648800}	1	[1]	[[[ 183.859141 ,3748.7873877, 270.268227 , 87.6556605]]]	[[[3713.76868 , 270.268227, 0. ]]]	[[[1.82155456,0.63570041,1.6119849 ,0.5396248 ]]]	[[[0.63687252,1.6119849 ,0. ]]]	[[[0.56964575,0. ,0.5396248 ]]]	[1.]
{'B_diff': 0.25, 'T_diff': 0.25, 'N0': 926.3251326410084, 'h_N': 10.142809675431133, 'r0': 1.0466204252647624, 'a0': 0.0014914672669490048, 'h0': 2.0840570916305508, 'alpha0': 0.0007305159808251856, 'eta0': 5.121084989683192, 'delta': 0.030678497657105803, 'n': 1.0459434832442103, 'nu': 1.9485978445655237, 'a_scale': 4.55157623569535, 'id': 2665600}	2	[1,1]	[[[ 0.32279655,4475.4741988 , 15.7734042 , 26.3351488 ], [ 926.324824 , 0. , 0. , 0. ]]]	[[[4449.11525 , 15.7734042, 0. ], [ 0. , 0. , 0. ]]]	[[[0.00000008,0.00000151,0. ,0.00000174], [0.00000033,0. ,0. ,0. ]]]	[[[0.00000536,0. ,0. ], [0. ,0. ,0. ]]]	[[[0.00116228,0. ,0.00000174], [0. ,0. ,0. ]]]	[0.89,0.11]
{'B_diff': 0.5, 'T_diff': 0.5, 'N0': 1695.3993844936822, 'h_N': 15.0417183909601, 'r0': 0.8200061334393765, 'a0': 0.0013168590273412582, 'h0': 1.7890572912026432, 'alpha0': 0.0004840195994805454, 'eta0': 5.142167812122383, 'delta': 0.056511822396886076, 'n': 1.238631941017706, 'nu': 1.8284474192646556, 'a_scale': 4.4459172098013795, 'id': 2644200}	1	[1]	[[[ 617.78673 ,2713.3121081, 742.482455 , 71.8644945]]]	[[[2685.7868 , 742.482455, 0. ]]]	[[[0.96263171,1.23811958,0.96881174,0.5136739 ]]]	[[[1.24014844,0.96881174,0. ]]]	[[[1.16072415,0. ,0.5136739 ]]]	[1.]
{'B_diff': 0.5, 'T_diff': 0.75, 'N0': 1498.1839646679477, 'h_N': 10.970853355605405, 'r0': 1.946350197122611, 'a0': 0.0018002865755480664, 'h0': 0.8226659438626492, 'alpha0': 0.000595172489937688, 'eta0': 3.8013725689171403, 'delta': 0.031999466453028765, 'n': 1.3243597556540005, 'nu': 1.8841185733644177, 'a_scale': 4.299541032143218, 'id': 2666800}	1	[1]	[[[ 0.20009781,6777.37931 , 16.0918118 , 97.9989924 ]]]	[[[5410.59858 , 16.0918118, 0. ]]]	[[[0.,0.,0.,0.]]]	[[[0.,0.,0.]]]	[[[0.,0.,0.]]]	[1.]
{'B_diff': 1.0, 'T_diff': 0.75, 'N0': 1757.4178985100339, 'h_N': 15.369780332655486, 'r0': 1.799543860626268, 'a0': 0.0016313249446808264, 'h0': 1.3377274844653395, 'alpha0': 0.0002704387308292823, 'eta0': 4.480515186049461, 'delta': 0.056136585616559716, 'n': 1.2027383417396948, 'nu': 1.2452688301633643, 'a_scale': 2.6727017152289942, 'id': 2623600}	1	[1]	[[[ 208.136247 ,1533.86604683, 783.823443 , 626.680988 ]]]	[[[1526.46164 , 783.823443, 0. ]]]	[[[1.37774324,1.25728078,0.64211376,0.41090688]]]	[[[1.25777327,0.64211376,0. ]]]	[[[1.35668121,0. ,0.41090688]]]	[1.]
{'B_diff': 1.0, 'T_diff': 0.75, 'N0': 1286.4478336681773, 'h_N': 9.040376558159185, 'r0': 1.266443716264722, 'a0': 0.0006543507515660897, 'h0': 2.2047408083436455, 'alpha0': 0.00026182843171252204, 'eta0': 4.392495409712186, 'delta': 0.034458134768604154, 'n': 1.4915575728430979, 'nu': 1.8486119361514493, 'a_scale': 2.7771184367283555, 'id': 2665200}	1	[1]	[[[ 0.27336274,4988.773829 , 29.9388832 , 66.7265714 ]]]	[[[4184.84597 , 29.9388832, 0. ]]]	[[[0.,0.,0.,0.]]]	[[[0.,0.,0.]]]	[[[0.,0.,0.]]]	[1.]
{'B_diff': 0.25, 'T_diff': 0.25, 'N0': 1707.0883017516137, 'h_N': 8.988042619464277, 'r0': 0.8825599500118995, 'a0': 0.0017651456948823432, 'h0': 1.4761579933956859, 'alpha0': 0.0004361330402992298, 'eta0': 3.1932789054200077, 'delta': 0.05174158025474089, 'n': 1.882367764597755, 'nu': 1.6593233223460633, 'a_scale': 1.72477751702149, 'id': 2649600}	1	[1]	[[[ 238.418936,5677.08368 , 401.818091, 120.433387]]]	[[[4851.54137 , 401.818091, 0. ]]]	[[[1.76602858,0.6497866 ,1.64845922,0.64399547]]]	[[[0.65913308,1.64845922,0. ]]]	[[[0.61695811,0. ,0.64399547]]]	[1.]
{'B_diff': 1.0, 'T_diff': 0.25, 'N0': 680.6856178668965, 'h_N': 6.364152031257058, 'r0': 1.3841556961704702, 'a0': 0.001026967335924145, 'h0': 0.7989468073950734, 'alpha0': 0.00023747013578562172, 'eta0': 4.91816648278294, 'delta': 0.04428857427486174, 'n': 1.4005155099075224, 'nu': 1.220596503465688, 'a_scale': 4.22938273690537, 'id': 2668000}	1	[1]	[[[ 63.4675477, 88.5136592,395.157806 ,270.182166 ]]]	[[[ 78.1901153,395.157806 , 0. ]]]	[[[0.00000033,0.00000033,0.00000033,0.00000033]]]	[[[0.00000033,0.00000033,0. ]]]	[[[0.00000033,0. ,0.00000033]]]	[1.]
{'B_diff': 0.75, 'T_diff': 0.5, 'N0': 1192.5314089890555, 'h_N': 9.533162315898906, 'r0': 0.7799035518028026, 'a0': 0.001010321078843057, 'h0': 1.9003183722303778, 'alpha0': 0.000788123174097601, 'eta0': 4.958447979092119, 'delta': 0.04749677089131439, 'n': 1.3471712302884806, 'nu': 1.151159966251409, 'a_scale': 4.690980079383095, 'id': 2645000}	1	[1]	[[[ 191.032518,2108.549089, 401.117444, 221.244569]]]	[[[2082.40528 , 401.117444, 0. ]]]	[[[1.37964335,0.85977163,0.88779018,0.12335965]]]	[[[0.86214628,0.88779018,0. ]]]	[[[0.7326804 ,0. ,0.12335965]]]	[1.]
{'B_diff': 0.25, 'T_diff': 0.25, 'N0': 1706.2266375358388, 'h_N': 11.062413766803607, 'r0': 1.0086346955794363, 'a0': 0.0018735621307687464, 'h0': 1.5251422056603952, 'alpha0': 0.0007315201060088231, 'eta0': 2.918193563378215, 'delta': 0.038972996550646045, 'n': 1.6574623235110804, 'nu': 1.4710407502160088, 'a_scale': 1.4347981911294134, 'id': 2652800}	1	[1]	[[[ 77.1396093,6394.098226 , 237.156589 , 190.431553 ]]]	[[[5728.07851 , 237.156589, 0. ]]]	[[[2.64065119,0.45694192,2.05938036,0.79536734]]]	[[[0.46349788,2.05938036,0. ]]]	[[[0.42305777,0. ,0.79536734]]]	[1.]
{'B_diff': 0.25, 'T_diff': 0.75, 'N0': 2014.1624820638306, 'h_N': 6.847159073000678, 'r0': 1.172849350445369, 'a0': 0.000977817447898054, 'h0': 1.6338768004594328, 'alpha0': 0.000774009035111347, 'eta0': 3.2658650050194398, 'delta': 0.0533442008644508, 'n': 1.320247916215266, 'nu': 1.132494634502617, 'a_scale': 4.6163311128535, 'id': 2646800}	1	[1]	[[[ 360.919974,5628.31589 , 685.006937, 176.689385]]]	[[[5033.78437 , 685.006937, 0. ]]]	[[[1.52196029,0.7912643 ,1.25968087,0.68604773]]]	[[[0.80008249,1.25968087,0. ]]]	[[[0.74856197,0. ,0.68604773]]]	[1.]
{'B_diff': 0.5, 'T_diff': 0.75, 'N0': 1531.310484256811, 'h_N': 14.218854505109856, 'r0': 0.7000659419802329, 'a0': 0.0006456744186343753, 'h0': 1.9281035232207744, 'alpha0': 0.0007309201460693273, 'eta0': 3.8179044634157724, 'delta': 0.051047905304197796, 'n': 1.5586837549952277, 'nu': 1.3905433782728767, 'a_scale': 3.6628074677669877, 'id': 2654000}	1	[1]	[[[ 285.922349 ,4359.984854 , 393.62225 , 88.5443765]]]	[[[4099.42442, 393.62225, 0. ]]]	[[[1.56485317,0.72332884,1.45028574,0.41478091]]]	[[[0.72827606,1.45028574,0. ]]]	[[[0.67148492,0. ,0.41478091]]]	[1.]
{'B_diff': 0.75, 'T_diff': 0.5, 'N0': 1559.206274934389, 'h_N': 8.804570145149569, 'r0': 0.5747406960084599, 'a0': 0.00119774164129048, 'h0': 1.6030845257446018, 'alpha0': 0.00045667138688966686, 'eta0': 4.824322448549834, 'delta': 0.05799728330939206, 'n': 1.70476257481814, 'nu': 1.4494711307720283, 'a_scale': 2.659869390250955, 'id': 2654600}	2	[1,1]	[[[ 871.212421 ,1131.5208671 , 644.268818 , 62.5054174 ], [1503.03179 , 27.41919452, 95.1762016 , 0. ]]]	[[[1076.53851 , 644.268818 , 0. ], [ 19.5146026, 95.1762016, 0. ]]]	[[[0.61725728,1.99062543,0.995602 ,0.09606963], [0.00000033,0.00000033,0.00000033,0. ]]]	[[[2.00984874,0.995602 ,0. ], [0.00000033,0.00000033,0. ]]]	[[[1.71713684,0. ,0.09606963], [0.00000033,0. ,0. ]]]	[0.64,0.36]
{'B_diff': 1.0, 'T_diff': 0.75, 'N0': 1222.3161659663313, 'h_N': 11.269090565576924, 'r0': 1.225887352032089, 'a0': 0.000630437599068468, 'h0': 1.9406356747128974, 'alpha0': 0.0005366666516821571, 'eta0': 4.437899027258201, 'delta': 0.04050873660536913, 'n': 1.9143364787231727, 'nu': 1.9017047451053801, 'a_scale': 1.511765425211499, 'id': 2655600}	1	[1]	[[[ 112.885557,3414.911827, 199.382562, 109.782725]]]	[[[3270.28273 , 199.382562, 0. ]]]	[[[2.16756351,0.52957376,1.73872154,0.5827732 ]]]	[[[0.53243475,1.73872154,0. ]]]	[[[0.49258378,0. ,0.5827732 ]]]	[1.]
{'B_diff': 0.5, 'T_diff': 0.5, 'N0': 710.6556011929939, 'h_N': 8.546548106516799, 'r0': 0.9073383433297812, 'a0': 0.0013060950100382768, 'h0': 1.0657344112933598, 'alpha0': 0.0002723580859892097, 'eta0': 3.6850178927215866, 'delta': 0.03833486250978796, 'n': 1.1874943504733964, 'nu': 1.9464877667420897, 'a_scale': 1.342222915608265, 'id': 2669800}	1	[1]	[[[ 0.46502234,2741.730813 , 26.6685408 , 89.1266963 ]]]	[[[2509.53455 , 26.6685408, 0. ]]]	[[[0.00000033,0.00000033,0.00000033,0.00000033]]]	[[[0.00000033,0.00000033,0. ]]]	[[[0.00000033,0. ,0.00000033]]]	[1.]
{'B_diff': 0.25, 'T_diff': 0.75, 'N0': 1298.4930348342896, 'h_N': 15.917513086615136, 'r0': 0.8144464600820029, 'a0': 0.0012685475166686945, 'h0': 1.3225783026556712, 'alpha0': 0.0002930452366509857, 'eta0': 1.4967773584542772, 'delta': 0.048392942971151265, 'n': 1.1097107366664511, 'nu': 1.5543946554334789, 'a_scale': 3.916034556620929, 'id': 2669200}	1	[1]	[[[ 1.14663025,5957.801519 , 52.1009143 , 104.836777 ]]]	[[[5334.63169 , 52.1009143, 0. ]]]	[[[0.,0.,0.,0.]]]	[[[0.,0.,0.]]]	[[[0.,0.,0.]]]	[1.]
{'B_diff': 0.25, 'T_diff': 0.25, 'N0': 1580.537712362067, 'h_N': 15.52262089723438, 'r0': 1.7745767443043015, 'a0': 0.0012165573742783924, 'h0': 1.5194381832765744, 'alpha0': 0.0007649888178407053, 'eta0': 5.118526816602664, 'delta': 0.039646465139456716, 'n': 1.079347524596221, 'nu': 1.086904631558333, 'a_scale': 4.372064335350075, 'id': 2643200}	2	[1,1]	[[[ 199.141547 ,2789.1332479, 847.244603 , 270.146738 ], [ 198.885125 ,2777.92263 , 844.558704 , 270.830317 ]]]	[[[2719.31144 , 847.244603, 0. ], [2777.92263 , 844.558704, 0. ]]]	[[[1.4999053 ,1.10816519,0.8788841 ,0.8424874 ], [1.49682721,1.10580787,0.87877291,0.84254362]]]	[[[1.10832411,0.8788841 ,0. ], [1.10580787,0.87877291,0. ]]]	[[[1.11357876,0. ,0.8424874 ], [0. ,0. ,0.84254362]]]	[0.995,0.005]
{'B_diff': 0.25, 'T_diff': 0.25, 'N0': 1973.4545551185317, 'h_N': 13.996296485101714, 'r0': 1.9107722707947463, 'a0': 0.001328659450664271, 'h0': 1.1327595069738678, 'alpha0': 0.00023795792231264437, 'eta0': 1.368101318366852, 'delta': 0.033092156105379876, 'n': 1.4701172522618084, 'nu': 1.1866774014173502, 'a_scale': 1.1951218759777964, 'id': 2668800}	1	[1]	[[[ 0.42207279,6438.958 , 166.999015 , 502.078159 ]]]	[[[4009.6226 , 166.999015, 0. ]]]	[[[0.,0.,0.,0.]]]	[[[0.,0.,0.]]]	[[[0.,0.,0.]]]	[1.]
{'B_diff': 0.75, 'T_diff': 1.0, 'N0': 578.8982872924239, 'h_N': 10.618548608263932, 'r0': 1.9468642541124042, 'a0': 0.0017246681614686852, 'h0': 2.042680625233637, 'alpha0': 0.0002272698515347638, 'eta0': 3.1068796335284405, 'delta': 0.04475690560966055, 'n': 1.6875324092622324, 'nu': 1.0603850987993948, 'a_scale': 1.5716879054230704, 'id': 2671000}	1	[1]	[[[407.606076 , 19.38136329,315.388659 , 0. ]]]	[[[ 13.8836009,315.388659 , 0. ]]]	[[[0.00000033,0.00000033,0.00000033,0. ]]]	[[[0.00000033,0.00000033,0. ]]]	[[[0.00000033,0. ,0. ]]]	[1.]
{'B_diff': 1.0, 'T_diff': 0.75, 'N0': 1417.3621472922823, 'h_N': 5.851386273596107, 'r0': 1.2840920551067256, 'a0': 0.0005792797291801196, 'h0': 1.816916533628145, 'alpha0': 0.0008617717608208691, 'eta0': 4.991600810308881, 'delta': 0.034297564280851116, 'n': 1.5317215083379891, 'nu': 1.2030950749660476, 'a_scale': 3.257335747861262, 'id': 2649200}	1	[1]	[[[ 179.786914 ,2625.7382644, 387.503826 , 300.610863 ]]]	[[[2566.82643 , 387.503826, 0. ]]]	[[[1.51959638,0.86231167,1.1701978 ,0.65722439]]]	[[[0.86769384,1.1701978 ,0. ]]]	[[[0.67954453,0. ,0.65722439]]]	[1.]
{'B_diff': 0.25, 'T_diff': 0.5, 'N0': 621.4231408245776, 'h_N': 6.511940633679537, 'r0': 0.6928668693663316, 'a0': 0.0016785828602269772, 'h0': 1.346868515389964, 'alpha0': 0.0003497120264618224, 'eta0': 2.7968665259101604, 'delta': 0.04498860032984163, 'n': 1.8992042468375785, 'nu': 1.5189046958076533, 'a_scale': 4.209259508507143, 'id': 2653000}	1	[1]	[[[ 39.9550941,1771.203109 , 108.50591 , 148.827175 ]]]	[[[1381.45461, 108.50591, 0. ]]]	[[[2.03760252,0.57010105,1.25789904,0.38800873]]]	[[[0.5930374 ,1.25789904,0. ]]]	[[[0.52656898,0. ,0.38800873]]]	[1.]
{'B_diff': 0.75, 'T_diff': 0.25, 'N0': 1571.5474138763784, 'h_N': 9.074105619212228, 'r0': 0.576872163292244, 'a0': 0.0014824516483579605, 'h0': 1.2468184809606602, 'alpha0': 0.0005124236135713842, 'eta0': 4.814883579183288, 'delta': 0.05507371468591994, 'n': 1.5516630170834191, 'nu': 1.3759573530595857, 'a_scale': 2.552787761600376, 'id': 2648000}	2	[1,1]	[[[ 831.084904 ,1049.8489284 , 667.737728 , 95.483386 ], [1508.86679 , 28.20232132, 106.844702 , 0. ]]]	[[[1026.20968 , 667.737728 , 0. ], [ 21.4432411, 106.844702 , 0. ]]]	[[[0.60856197,2.06542555,0.97909893,0.11393638], [0.00000033,0.00000033,0.00000033,0. ]]]	[[[2.07459404,0.97909893,0. ], [0.00000033,0.00000033,0. ]]]	[[[1.76570602,0. ,0.11393638], [0.00000033,0. ,0. ]]]	[0.875,0.125]
{'B_diff': 0.75, 'T_diff': 1.0, 'N0': 1269.2711753294034, 'h_N': 18.108941359746613, 'r0': 0.6248445665156854, 'a0': 0.0016787331662777587, 'h0': 0.897702670007887, 'alpha0': 0.00029900496355457924, 'eta0': 4.1796635664035735, 'delta': 0.04871113522383395, 'n': 1.62591092582871, 'nu': 1.3132982306075045, 'a_scale': 3.0856774694437212, 'id': 2645400}	2	[1,1]	[[[ 467.533043 , 986.0596287 , 443.850428 , 309.3747 ], [1214.41827 , 20.61423109, 95.2522836 , 0. ]]]	[[[965.52983 ,443.850428 , 0. ], [ 15.1411274, 95.2522836, 0. ]]]	[[[0.7055397 ,1.73628337,1.02507858,0.1045259 ], [0.00000033,0.00000033,0.00000033,0. ]]]	[[[1.74364307,1.02507858,0. ], [0.00000033,0.00000033,0. ]]]	[[[1.47757934,0. ,0.1045259 ], [0.00000033,0. ,0. ]]]	[0.725,0.275]
{'B_diff': 0.75, 'T_diff': 0.75, 'N0': 1558.709146075059, 'h_N': 11.881798470592212, 'r0': 1.0585213746362976, 'a0': 0.0009148503557162356, 'h0': 1.4888989141672584, 'alpha0': 0.00043537473443079524, 'eta0': 2.140493694243572, 'delta': 0.049639228899842236, 'n': 1.758376023336669, 'nu': 1.9672035701332629, 'a_scale': 4.608571166464126, 'id': 2670800}	1	[1]	[[[ 0.6077232,7273.85286 , 20.2238697, 39.148201 ]]]	[[[5080.27383 , 20.2238697, 0. ]]]	[[[0.,0.,0.,0.]]]	[[[0.,0.,0.]]]	[[[0.,0.,0.]]]	[1.]
{'B_diff': 0.75, 'T_diff': 1.0, 'N0': 1433.480873136178, 'h_N': 6.842662320127444, 'r0': 1.9592455992177338, 'a0': 0.0008467212897296616, 'h0': 0.7370264491574788, 'alpha0': 0.00031355601142611205, 'eta0': 2.663425136486482, 'delta': 0.034486440352077076, 'n': 1.4337827855072922, 'nu': 1.2858182019901423, 'a_scale': 1.4897774356222757, 'id': 2648600}	1	[1]	[[[ 2.04082297,2510.006621 , 122.622556 , 731.141908 ]]]	[[[2326.41039 , 122.622556, 0. ]]]	[[[3.09017504,0.51233336,1.22324792,0.17832055]]]	[[[0.52423635,1.22324792,0. ]]]	[[[0.38042092,0. ,0.17832055]]]	[1.]
{'B_diff': 0.75, 'T_diff': 0.75, 'N0': 1022.0428954189197, 'h_N': 19.782236134832164, 'r0': 1.9397789077642964, 'a0': 0.0013155380365351154, 'h0': 1.9729879401053703, 'alpha0': 0.000682918421447644, 'eta0': 3.2598206877603615, 'delta': 0.054780150205072244, 'n': 1.9133673557432442, 'nu': 1.572024963212237, 'a_scale': 4.089676755729009, 'id': 2654800}	1	[1]	[[[ 97.7805654,3027.391052 , 224.308461 , 86.0310353]]]	[[[2818.25902 , 224.308461, 0. ]]]	[[[2.12920635,0.54917393,1.51582346,0.55706218]]]	[[[0.55537608,1.51582346,0. ]]]	[[[0.50687722,0. ,0.55706218]]]	[1.]
{'B_diff': 1.0, 'T_diff': 0.5, 'N0': 2223.3000544824095, 'h_N': 14.017797288505472, 'r0': 1.560221144747014, 'a0': 0.0012565518061550826, 'h0': 2.0419106349146214, 'alpha0': 0.00024010185428165708, 'eta0': 4.644639569503802, 'delta': 0.04017017054240433, 'n': 1.8326743481634002, 'nu': 1.272234861385268, 'a_scale': 1.7332431387228289, 'id': 2649000}	1	[1]	[[[ 286.064359 ,4556.5747469, 557.551591 , 356.806919 ]]]	[[[4463.91863 , 557.551591, 0. ]]]	[[[1.62314177,0.76133602,1.17156582,0.33450604]]]	[[[0.76503919,1.17156582,0. ]]]	[[[0.69967808,0. ,0.33450604]]]	[1.]
{'B_diff': 0.25, 'T_diff': 1.0, 'N0': 1785.1985522739158, 'h_N': 9.163865802320046, 'r0': 1.2054482974393481, 'a0': 0.0016112164362298413, 'h0': 0.9981531854711032, 'alpha0': 0.00035453710336974103, 'eta0': 1.9221640085790024, 'delta': 0.050019037203135344, 'n': 1.8807435310057798, 'nu': 1.0156064859401739, 'a_scale': 2.370732078922542, 'id': 2653400}	2	[1,1]	[[[ 361.033906,2698.633906, 516.914162, 604.12772 ], [1713.3617 , 16.745062, 129.811683, 0. ]]]	[[[2009.79849 , 516.914162 , 0. ], [ 9.48557366, 129.811683 , 0. ]]]	[[[1.11684906,1.08820633,1.04449281,0.15651916], [0.00000033,0.00000033,0.00000033,0. ]]]	[[[1.11370501,1.04449281,0. ], [0.00000033,0.00000033,0. ]]]	[[[1.03536588,0. ,0.15651916], [0.00000033,0. ,0. ]]]	[0.515,0.485]
{'B_diff': 0.25, 'T_diff': 0.5, 'N0': 587.5083360684838, 'h_N': 15.762480827814889, 'r0': 1.8339377331354938, 'a0': 0.0016451746294786447, 'h0': 0.7816043892277721, 'alpha0': 0.0007908172056530112, 'eta0': 5.115871698277099, 'delta': 0.04654590473310934, 'n': 1.602661093501332, 'nu': 1.2580453331383543, 'a_scale': 3.1618626717095624, 'id': 2672200}	1	[1]	[[[ 13.4286792,175.7625896,142.523748 ,363.123826 ]]]	[[[104.841275,142.523748, 0. ]]]	[[[0.00000033,0.00000033,0.00000033,0.00000033]]]	[[[0.00000033,0.00000033,0. ]]]	[[[0.00000033,0. ,0.00000033]]]	[1.]
{'B_diff': 0.25, 'T_diff': 0.25, 'N0': 1892.787484266465, 'h_N': 12.253025807962803, 'r0': 1.713646694831082, 'a0': 0.001779662443964091, 'h0': 1.248019916700844, 'alpha0': 0.00026444832436665775, 'eta0': 2.2627274734291403, 'delta': 0.032699330405221945, 'n': 1.941360802180144, 'nu': 1.129295890022191, 'a_scale': 3.439337073939287, 'id': 2646400}	2	[1,1]	[[[ 68.1204726 ,4538.15614 , 301.539272 , 572.10656 ], [1783.23024 , 11.77320266, 202.623243 , 0. ]]]	[[[3427.2195 , 301.539272 , 0. ], [ 6.61931316, 202.623243 , 0. ]]]	[[[2.28301754,0.56127933,1.27626853,0.29139426], [0.00000033,0.00000033,0.00000033,0. ]]]	[[[0.57769466,1.27626853,0. ], [0.00000033,0.00000033,0. ]]]	[[[0.53527365,0. ,0.29139426], [0.00000033,0. ,0. ]]]	[0.995,0.005]
{'B_diff': 1.0, 'T_diff': 0.75, 'N0': 1390.9717128076957, 'h_N': 11.249619004473043, 'r0': 1.6172410886646245, 'a0': 0.0018786010840560932, 'h0': 1.3354053333931102, 'alpha0': 0.00024428608032905707, 'eta0': 1.9921783030097107, 'delta': 0.05152050991016616, 'n': 1.9688094972242134, 'nu': 1.0815942493173685, 'a_scale': 2.745390236426137, 'id': 2658800}	2	[1,1]	[[[1298.68723 , 13.57547837, 168.429461 , 0. ], [ 414.5729 , 955.8561328 , 507.358118 , 397.591117 ]]]	[[[ 9.47352521,168.429461 , 0. ], [899.269753 ,507.358118 , 0. ]]]	[[[0.00000033,0.00000033,0.00000033,0. ], [0.79859245,1.68925853,0.81297891,0.11301709]]]	[[[0.00000033,0.00000033,0. ], [1.71487796,0.81297891,0. ]]]	[[[0.00000033,0. ,0. ], [1.4108846 ,0. ,0.11301709]]]	[0.685,0.315]
{'B_diff': 1.0, 'T_diff': 1.0, 'N0': 1510.6846308310132, 'h_N': 5.603522086883382, 'r0': 0.9674304479285143, 'a0': 0.001704671425615367, 'h0': 1.9493724438883397, 'alpha0': 0.0006601305644820774, 'eta0': 2.7672510518102467, 'delta': 0.05787891050845985, 'n': 1.907969770002968, 'nu': 1.135604237736226, 'a_scale': 2.380525606633058, 'id': 2659000}	2	[1,1]	[[[ 268.632088 ,3207.6221632 , 381.439522 , 192.90767 ], [1447.2959 , 17.29368404, 112.353088 , 0. ]]]	[[[3146.11377 , 381.439522 , 0. ], [ 12.2704668, 112.353088 , 0. ]]]	[[[1.48143741,0.80770565,1.2158271 ,0.26502907], [0.00000033,0.00000033,0.00000033,0. ]]]	[[[0.81170184,1.2158271 ,0. ], [0.00000033,0.00000033,0. ]]]	[[[0.7090676 ,0. ,0.26502907], [0.00000033,0. ,0. ]]]	[0.58,0.42]
{'B_diff': 0.75, 'T_diff': 1.0, 'N0': 858.0279294602301, 'h_N': 14.660231868428829, 'r0': 1.7520921863650825, 'a0': 0.000961762567933775, 'h0': 1.9732638840097523, 'alpha0': 0.00030613067030402143, 'eta0': 2.6565688579924585, 'delta': 0.0528012143370619, 'n': 1.005152135331532, 'nu': 1.5353788485755995, 'a_scale': 2.721483916875412, 'id': 2664600}	1	[1]	[[[ 1.06001862,2476.1775 , 195.119903 , 147.219394 ]]]	[[[2476.1775 , 195.119903, 0. ]]]	[[[0.94289872,0.42372926,1.34379442,0.71248247]]]	[[[0.42372926,1.34379442,0. ]]]	[[[0. ,0. ,0.71248247]]]	[1.]
{'B_diff': 0.25, 'T_diff': 0.75, 'N0': 2149.608938714513, 'h_N': 14.8970199271493, 'r0': 0.5802673556970506, 'a0': 0.0011697280610042569, 'h0': 1.6222646959190057, 'alpha0': 0.0002658834491106961, 'eta0': 5.1691243628738395, 'delta': 0.04152651554208277, 'n': 1.9425468059650828, 'nu': 1.928083295438683, 'a_scale': 3.1054025455854894, 'id': 2659600}	1	[1]	[[[ 581.878912 ,6055.424221 , 576.103341 , 94.1620862]]]	[[[5087.20504 , 576.103341, 0. ]]]	[[[1.29458332,0.86572794,1.53575108,0.40138993]]]	[[[0.87412532,1.53575108,0. ]]]	[[[0.83638905,0. ,0.40138993]]]	[1.]
{'B_diff': 0.5, 'T_diff': 0.5, 'N0': 2049.9247274375375, 'h_N': 12.996898654252092, 'r0': 1.0633993862538902, 'a0': 0.001985967975548493, 'h0': 1.8335552050917214, 'alpha0': 0.0006910167488831393, 'eta0': 4.6353114694836925, 'delta': 0.054639854030174115, 'n': 1.3843809445365103, 'nu': 1.4635186655664048, 'a_scale': 3.412429987542959, 'id': 2653800}	1	[1]	[[[ 601.58652 ,4457.854936 , 704.710914 , 86.0682036]]]	[[[4317.5453 , 704.710914, 0. ]]]	[[[1.18916064,0.98547854,1.18724229,0.43759951]]]	[[[0.98906206,1.18724229,0. ]]]	[[[0.93285948,0. ,0.43759951]]]	[1.]
{'B_diff': 1.0, 'T_diff': 0.25, 'N0': 1339.1418259775485, 'h_N': 15.185249823951864, 'r0': 0.6825312656556577, 'a0': 0.0012515368590780437, 'h0': 2.203702751412468, 'alpha0': 0.00025507105157680614, 'eta0': 4.002718910168229, 'delta': 0.050859913133161794, 'n': 1.4614874393314683, 'nu': 1.585711461595279, 'a_scale': 1.2996755614960491, 'id': 2655200}	1	[1]	[[[ 219.105063 ,3018.6152256, 331.094747 , 107.757913 ]]]	[[[3006.35876 , 331.094747, 0. ]]]	[[[1.55267502,0.74868895,1.26042578,0.32997381]]]	[[[0.74941851,1.26042578,0. ]]]	[[[0.64271506,0. ,0.32997381]]]	[1.]
{'B_diff': 0.75, 'T_diff': 1.0, 'N0': 2160.0366896987225, 'h_N': 8.051433143697576, 'r0': 1.6199225050080384, 'a0': 0.0018539947270470184, 'h0': 1.7181487668275193, 'alpha0': 0.0004042926084822728, 'eta0': 3.434902768058322, 'delta': 0.035534608053528344, 'n': 1.655850573643759, 'nu': 1.4676452416921666, 'a_scale': 2.994917939893488, 'id': 2658200}	1	[1]	[[[ 112.617556,6764.245342, 293.623409, 259.556721]]]	[[[6643.89782 , 293.623409, 0. ]]]	[[[2.55458529,0.47013677,1.99796277,0.54832746]]]	[[[0.47145377,1.99796277,0. ]]]	[[[0.43267748,0. ,0.54832746]]]	[1.]
{'B_diff': 0.75, 'T_diff': 1.0, 'N0': 2136.7632922749926, 'h_N': 15.170243728971256, 'r0': 1.948048155713566, 'a0': 0.0012799874419974692, 'h0': 0.7831507733763724, 'alpha0': 0.00048360427949399197, 'eta0': 1.9205350427996772, 'delta': 0.05816028002537885, 'n': 1.9704638126847365, 'nu': 1.6859648007034802, 'a_scale': 1.5723533538447927, 'id': 2674200}	1	[1]	[[[ 0.50256214,9851.1417 , 33.218304 , 121.000939 ]]]	[[[6486.25675 , 33.218304, 0. ]]]	[[[0.00000033,0.00000033,0.00000033,0.00000033]]]	[[[0.00000033,0.00000033,0. ]]]	[[[0.00000033,0. ,0.00000033]]]	[1.]
{'B_diff': 0.5, 'T_diff': 0.75, 'N0': 2181.3732442736546, 'h_N': 7.065642114424624, 'r0': 1.8621834377713127, 'a0': 0.0006140772515737531, 'h0': 1.376984479442429, 'alpha0': 0.00041073480554243934, 'eta0': 2.41911314059779, 'delta': 0.04842057651471715, 'n': 1.024685549762454, 'nu': 1.8093856308237113, 'a_scale': 1.5413727407690472, 'id': 2673200}	10	[1,1,1,1,1,1,1,1,1,1]	[[[ 0.19604863,9603.38486941, 27.526375 , 56.3350517 ], [ 0.19604863,9603.38487768, 27.526375 , 56.3350517 ], [ 0.19604863,9603.38487461, 27.526375 , 56.3350517 ], [ 0.19604863,9603.38487149, 27.526375 , 56.3350518 ], [ 0.19604863,9603.38488357, 27.526375 , 56.3350517 ], [2181.37252 , 0. , 0. , 0. ], [ 0.19604856,9603.38162 , 27.5263658 , 56.3350333 ], [ 0.19604863,9603.38487484, 27.526375 , 56.3350518 ], [ 0.19604863,9603.3848812 , 27.526375 , 56.3350517 ], [ 0.19604863,9603.38486821, 27.526375 , 56.3350518 ]]]	[[[9603.38472 , 27.526375 , 0. ], [9603.38471 , 27.526375 , 0. ], [9603.38472 , 27.526375 , 0. ], [9603.38473 , 27.526375 , 0. ], [9603.3847 , 27.526375 , 0. ], [ 0. , 0. , 0. ], [9603.38162 , 27.5263658, 0. ], [9603.38473 , 27.526375 , 0. ], [9603.38472 , 27.526375 , 0. ], [9603.38473 , 27.526375 , 0. ]]]	[[[0. ,0. ,0. ,0. ], [0. ,0. ,0. ,0. ], [0. ,0. ,0. ,0. ], [0. ,0. ,0. ,0. ], [0. ,0. ,0. ,0. ], [0.00000033,0. ,0. ,0. ], [0.00000033,0.00000033,0.00000033,0.00000033], [0. ,0. ,0. ,0. ], [0. ,0. ,0. ,0. ], [0. ,0. ,0. ,0. ]]]	[[[0. ,0. ,0. ], [0. ,0. ,0. ], [0. ,0. ,0. ], [0. ,0. ,0. ], [0. ,0. ,0. ], [0. ,0. ,0. ], [0.00000033,0.00000033,0. ], [0. ,0. ,0. ], [0. ,0. ,0. ], [0. ,0. ,0. ]]]	[[[0.0654822 ,0. ,0. ], [0.13579733,0. ,0. ], [0.08685981,0. ,0. ], [0.03041877,0. ,0. ], [0.18740952,0. ,0. ], [0. ,0. ,0. ], [0. ,0. ,0.00000033], [0.04560647,0. ,0. ], [0.11234316,0. ,0. ], [0.01491055,0. ,0. ]]]	[0.12 ,0.475,0.175,0.07 ,0.05 ,0.015,0.04 ,0.005,0.045,0.005]
{'B_diff': 0.25, 'T_diff': 0.75, 'N0': 758.8693241149188, 'h_N': 10.361702977587225, 'r0': 1.157942120563046, 'a0': 0.002032942506121005, 'h0': 2.0168501981951525, 'alpha0': 0.0005482885648075583, 'eta0': 4.256335799357973, 'delta': 0.04538045621727911, 'n': 1.7889849637218935, 'nu': 1.1978914130956615, 'a_scale': 4.396297685329014, 'id': 2662800}	2	[1,1]	[[[ 105.485171 ,1825.796112 , 270.390816 , 146.12687 ], [ 682.56929 , 16.9326368, 138.155261 , 0. ]]]	[[[1335.92588 , 270.390816 , 0. ], [ 9.7209005, 138.155261 , 0. ]]]	[[[1.60309652,0.74458773,0.94856501,0.16879735], [0.00000033,0.00000033,0.00000033,0. ]]]	[[[0.76617842,0.94856501,0. ], [0.00000033,0.00000033,0. ]]]	[[[0.70763084,0. ,0.16879735], [0.00000033,0. ,0. ]]]	[0.675,0.325]
{'B_diff': 0.25, 'T_diff': 0.75, 'N0': 965.6808807006626, 'h_N': 15.158032326060605, 'r0': 1.5996487619025201, 'a0': 0.0008812274090673844, 'h0': 1.1485409760259384, 'alpha0': 0.000850210083211861, 'eta0': 3.6316582527223136, 'delta': 0.036089217020051884, 'n': 1.914073189472007, 'nu': 1.1786525901663494, 'a_scale': 4.229702427710614, 'id': 2656400}	1	[1]	[[[ 66.6133114,2821.823973 , 209.054071 , 226.806437 ]]]	[[[2037.34882 , 209.054071, 0. ]]]	[[[2.00932158,0.59423689,1.54110517,0.30993599]]]	[[[0.60244055,1.54110517,0. ]]]	[[[0.57963449,0. ,0.30993599]]]	[1.]
{'B_diff': 0.25, 'T_diff': 0.25, 'N0': 825.074740356, 'h_N': 9.61716104034989, 'r0': 0.7269159303935289, 'a0': 0.0008129711946825589, 'h0': 1.1305998047007049, 'alpha0': 0.0006663246662062884, 'eta0': 2.798367866550321, 'delta': 0.03465969605133313, 'n': 1.1875213656882544, 'nu': 1.6135456000840178, 'a_scale': 3.5164667235949105, 'id': 2675200}	1	[1]	[[[ 0.56710925,3760.914026 , 26.543165 , 73.1169265 ]]]	[[[2927.3934 , 26.543165, 0. ]]]	[[[0.00000033,0.00000033,0.00000033,0.00000033]]]	[[[0.00000033,0.00000033,0. ]]]	[[[0.00000033,0. ,0.00000033]]]	[1.]
{'B_diff': 1.0, 'T_diff': 1.0, 'N0': 1068.6060440878528, 'h_N': 15.107220705181717, 'r0': 0.7708344515669519, 'a0': 0.0018736330907643507, 'h0': 1.884023479903292, 'alpha0': 0.0007634210154870028, 'eta0': 4.413973363318556, 'delta': 0.030530237167704755, 'n': 1.4497406447226064, 'nu': 1.973184492970928, 'a_scale': 3.403182274696612, 'id': 2675000}	1	[1]	[[[ 0.65540802,4205.889709 , 12.082644 , 41.3238765 ]]]	[[[3610.8684 , 12.082644, 0. ]]]	[[[0.,0.,0.,0.]]]	[[[0.,0.,0.]]]	[[[0.,0.,0.]]]	[1.]
{'B_diff': 1.0, 'T_diff': 0.5, 'N0': 913.677869393131, 'h_N': 17.61813711056556, 'r0': 1.5180873491930995, 'a0': 0.000592487698970028, 'h0': 0.6155222787340924, 'alpha0': 0.00029595639263555205, 'eta0': 4.680491387683053, 'delta': 0.048818084706183, 'n': 1.432790386909081, 'nu': 1.457355263576055, 'a_scale': 3.556287392473846, 'id': 2665000}	1	[1]	[[[ 5.2105846,604.6822119,146.272266 ,531.082591 ]]]	[[[532.126301,146.272266, 0. ]]]	[[[0.45113721,0.30887705,0.29281259,0.02571047]]]	[[[0.32585619,0.29281259,0. ]]]	[[[0.19375821,0. ,0.02571047]]]	[1.]
{'B_diff': 0.75, 'T_diff': 0.75, 'N0': 1335.1971395904634, 'h_N': 18.62670933029231, 'r0': 0.8346508321952552, 'a0': 0.000886061476159671, 'h0': 1.777295686581443, 'alpha0': 0.0006499133602960605, 'eta0': 2.252711608017904, 'delta': 0.036679080301315774, 'n': 1.1516515553029294, 'nu': 1.9431245154154113, 'a_scale': 2.454586148759547, 'id': 2674000}	1	[1]	[[[ 0.89018778,5380.1135218 , 13.8817055 , 35.3955853 ]]]	[[[5300.61253 , 13.8817055, 0. ]]]	[[[0.,0.,0.,0.]]]	[[[0.,0.,0.]]]	[[[0.00000014,0. ,0. ]]]	[1.]
{'B_diff': 1.0, 'T_diff': 0.25, 'N0': 1953.4913210932311, 'h_N': 14.203491304983869, 'r0': 0.5323173710139386, 'a0': 0.0012174956917766072, 'h0': 1.2167016020196737, 'alpha0': 0.0005989159591284954, 'eta0': 2.4722090164995176, 'delta': 0.03314048444975608, 'n': 1.3191030229714, 'nu': 1.3364030886354312, 'a_scale': 3.6859210495826433, 'id': 2674400}	1	[1]	[[[ 1.145642 ,6465.980057 , 52.3591096, 207.29753 ]]]	[[[5993.86993 , 52.3591096, 0. ]]]	[[[0.,0.,0.,0.]]]	[[[0.,0.,0.]]]	[[[0.,0.,0.]]]	[1.]
{'B_diff': 1.0, 'T_diff': 1.0, 'N0': 907.8096911651423, 'h_N': 16.870656912699957, 'r0': 1.6844401837295304, 'a0': 0.001839221826151556, 'h0': 1.9357132588393133, 'alpha0': 0.0007580074055041144, 'eta0': 2.6515061045538655, 'delta': 0.05774447582959875, 'n': 1.7335715967773364, 'nu': 1.1172301034926229, 'a_scale': 2.325761589139521, 'id': 2652600}	1	[1]	[[[ 74.3726693,1848.7017556, 248.89108 , 210.399872 ]]]	[[[1785.72676, 248.89108, 0. ]]]	[[[1.96323919,0.65019828,0.9691964 ,0.3280325 ]]]	[[[0.6592183,0.9691964,0. ]]]	[[[0.56610035,0. ,0.3280325 ]]]	[1.]
{'B_diff': 1.0, 'T_diff': 1.0, 'N0': 1447.4796202620323, 'h_N': 19.95468453523089, 'r0': 0.926761232757244, 'a0': 0.0013321933420476046, 'h0': 2.147959145037935, 'alpha0': 0.0005993430551619109, 'eta0': 2.243063032557929, 'delta': 0.047790292713492354, 'n': 1.0838862301999406, 'nu': 1.427652280698541, 'a_scale': 3.433368261548538, 'id': 2665400}	1	[1]	[[[ 25.1368342 ,4345.19932024, 173.377691 , 177.151257 ]]]	[[[4345.1675 , 173.377691, 0. ]]]	[[[3.44607495,0.37210517,1.8555776 ,0.7642279 ]]]	[[[0.37210605,1.8555776 ,0. ]]]	[[[0.26380897,0. ,0.7642279 ]]]	[1.]
{'B_diff': 0.25, 'T_diff': 0.5, 'N0': 1613.0318646969313, 'h_N': 6.309813575332794, 'r0': 1.6406224993268257, 'a0': 0.0005987853271158937, 'h0': 1.6636605486524902, 'alpha0': 0.0006481823290819843, 'eta0': 2.139543108556017, 'delta': 0.03041123425984666, 'n': 1.1700938519950195, 'nu': 1.6975453784452608, 'a_scale': 1.2377216563460989, 'id': 2675400}	1	[1]	[[[ 0.12442998,8197.11428 , 18.5052172 , 44.4170724 ]]]	[[[6555.88579 , 18.5052172, 0. ]]]	[[[0.,0.,0.,0.]]]	[[[0.,0.,0.]]]	[[[0.,0.,0.]]]	[1.]
{'B_diff': 0.75, 'T_diff': 0.5, 'N0': 640.6767088663505, 'h_N': 5.886906225494004, 'r0': 1.334839093959015, 'a0': 0.000924029493542058, 'h0': 1.1213975638707856, 'alpha0': 0.00025590054816762597, 'eta0': 2.5377122572997277, 'delta': 0.038794466628416194, 'n': 1.7669490158228363, 'nu': 1.7253901341664495, 'a_scale': 2.5661473633708525, 'id': 2677000}	1	[1]	[[[ 0.2469812,2241.609812 , 37.6667181, 123.054846 ]]]	[[[1561.16601 , 37.6667181, 0. ]]]	[[[0.00000033,0.00000033,0.00000033,0.00000033]]]	[[[0.00000033,0.00000033,0. ]]]	[[[0.00000033,0. ,0.00000033]]]	[1.]
{'B_diff': 0.5, 'T_diff': 1.0, 'N0': 2008.180560711983, 'h_N': 17.66093359993202, 'r0': 1.326789519914021, 'a0': 0.0008802886364297074, 'h0': 1.2784195654235675, 'alpha0': 0.00026829775770311203, 'eta0': 4.913490951667901, 'delta': 0.03260709421364403, 'n': 1.8347399867887586, 'nu': 1.5026207979179325, 'a_scale': 2.0734278301902, 'id': 2660600}	1	[1]	[[[ 215.459027,5799.699164, 413.74716 , 317.956347]]]	[[[5343.16085, 413.74716, 0. ]]]	[[[1.81031265,0.64485619,1.65067679,0.31884658]]]	[[[0.64903685,1.65067679,0. ]]]	[[[0.61638282,0. ,0.31884658]]]	[1.]
{'B_diff': 0.75, 'T_diff': 0.25, 'N0': 2146.4317486343907, 'h_N': 12.898417949364637, 'r0': 0.6469740052460291, 'a0': 0.001570172139016202, 'h0': 1.9488208829839997, 'alpha0': 0.0006452671318492401, 'eta0': 2.7763801084069817, 'delta': 0.05683958636321937, 'n': 1.145985935587147, 'nu': 1.1667843622238618, 'a_scale': 1.8482049189186909, 'id': 2657600}	1	[1]	[[[ 570.770802 ,4520.85521236, 593.473868 , 121.057243 ]]]	[[[4520.72383 , 593.473868, 0. ]]]	[[[1.23781206,0.94472043,1.31396276,0.4948932 ]]]	[[[0.94472509,1.31396276,0. ]]]	[[[0.83100344,0. ,0.4948932 ]]]	[1.]
{'B_diff': 0.75, 'T_diff': 0.25, 'N0': 1886.8707248654748, 'h_N': 12.775460853563274, 'r0': 0.6526735885706639, 'a0': 0.0008183102296340767, 'h0': 0.8396897280984142, 'alpha0': 0.0005303266461407822, 'eta0': 3.7698068068352155, 'delta': 0.03920360589766342, 'n': 1.4795185225345078, 'nu': 1.0725464142248315, 'a_scale': 1.7088074985568609, 'id': 2641600}	2	[1,1]	[[[ 376.021646 ,2010.181024 , 476.394353 , 543.983329 ], [1759.84892 , 35.4341479, 225.03382 , 0. ]]]	[[[1987.7117 , 476.394353 , 0. ], [ 28.0123424, 225.03382 , 0. ]]]	[[[0.9465085 ,1.25301119,1.09867499,0.12569058], [0.00000033,0.00000033,0.00000033,0. ]]]	[[[1.25589434,1.09867499,0. ], [0.00000033,0.00000033,0. ]]]	[[[1.05975449,0. ,0.12569058], [0.00000033,0. ,0. ]]]	[0.955,0.045]
{'B_diff': 0.25, 'T_diff': 1.0, 'N0': 600.5764228624698, 'h_N': 11.04352706737269, 'r0': 1.9499221333216314, 'a0': 0.001691134848512276, 'h0': 1.18912573441699, 'alpha0': 0.000763375755544527, 'eta0': 3.6550688101504534, 'delta': 0.050475321147050584, 'n': 1.116310566373644, 'nu': 1.9192354879096758, 'a_scale': 4.031193461223957, 'id': 2663000}	1	[1]	[[[ 10.323349,1675.460183, 239.615002, 129.119256]]]	[[[1554.68961 , 239.615002, 0. ]]]	[[[2.03023683,0.73098083,1.25466935,0.7215151 ]]]	[[[0.73509739,1.25466935,0. ]]]	[[[0.67912116,0. ,0.7215151 ]]]	[1.]
{'B_diff': 0.5, 'T_diff': 0.25, 'N0': 862.8430298303242, 'h_N': 17.27955090565201, 'r0': 1.2995074630364063, 'a0': 0.0017635050842270497, 'h0': 2.1626970746573138, 'alpha0': 0.000357153923994479, 'eta0': 1.9863045451137635, 'delta': 0.04253178270719496, 'n': 1.6752779690929303, 'nu': 1.0545381675198948, 'a_scale': 3.9632984569823977, 'id': 2660000}	2	[1,1]	[[[ 99.8590623 ,1131.283546 , 341.58187 , 243.302447 ], [ 749.690414 , 19.73999949, 206.229007 , 0. ]]]	[[[964.156541 ,341.58187 , 0. ], [ 13.0177631,206.229007 , 0. ]]]	[[[1.40145089,0.88060511,0.57217246,0.12386664], [0. ,0. ,0. ,0. ]]]	[[[0.9134179 ,0.57217246,0. ], [0. ,0. ,0. ]]]	[[[0.76728817,0. ,0.12386664], [0. ,0. ,0. ]]]	[0.715,0.285]
{'B_diff': 0.75, 'T_diff': 0.75, 'N0': 2198.547684581172, 'h_N': 5.59916955140051, 'r0': 1.5193449981238292, 'a0': 0.0018081079872010576, 'h0': 2.21953640147073, 'alpha0': 0.0006322795702974631, 'eta0': 3.8807314829888218, 'delta': 0.033423164018598545, 'n': 1.5242246573286953, 'nu': 1.9627205406385582, 'a_scale': 3.8255560139772466, 'id': 2677200}	1	[1]	[[[ 0.12846072,10043.85608 , 14.5635491 , 29.4430339 ]]]	[[[7745.55929 , 14.5635491, 0. ]]]	[[[0.,0.,0.,0.]]]	[[[0.,0.,0.]]]	[[[0.,0.,0.]]]	[1.]
{'B_diff': 0.25, 'T_diff': 0.75, 'N0': 1674.8104586998975, 'h_N': 10.097856026322338, 'r0': 1.3796078439602022, 'a0': 0.0011455922869291189, 'h0': 1.2014320572945474, 'alpha0': 0.000326923572012472, 'eta0': 4.430471107921906, 'delta': 0.04800473280407555, 'n': 1.3298440774841696, 'nu': 1.4253275632000735, 'a_scale': 4.267427429826419, 'id': 2653200}	1	[1]	[[[ 282.412501,4064.414309, 589.327597, 258.519378]]]	[[[3520.64126 , 589.327597, 0. ]]]	[[[1.41242903,0.85726068,1.16585918,0.3879189 ]]]	[[[0.86506673,1.16585918,0. ]]]	[[[0.81732718,0. ,0.3879189 ]]]	[1.]
{'B_diff': 0.25, 'T_diff': 0.5, 'N0': 1549.8222090709146, 'h_N': 11.962646318443557, 'r0': 0.9782831594087154, 'a0': 0.0018913483181191826, 'h0': 0.9695371200187295, 'alpha0': 0.0008747124920882881, 'eta0': 2.3901960317645123, 'delta': 0.050208151347114566, 'n': 1.6380158355219012, 'nu': 1.7828380353479332, 'a_scale': 3.5219206871693935, 'id': 2678600}	1	[1]	[[[ 0.68240603,8185.36131 , 20.5304653 , 50.5587419 ]]]	[[[4839.75597 , 20.5304653, 0. ]]]	[[[0.00000033,0.00000033,0.00000033,0.00000033]]]	[[[0.00000033,0.00000033,0. ]]]	[[[0.00000033,0. ,0.00000033]]]	[1.]
{'B_diff': 1.0, 'T_diff': 1.0, 'N0': 1621.0415490839237, 'h_N': 12.36150279628507, 'r0': 1.8758614114724934, 'a0': 0.0007701191018229518, 'h0': 0.6268933519383036, 'alpha0': 0.0005647650707526513, 'eta0': 1.7699060974874463, 'delta': 0.03007891380046484, 'n': 1.3972751450433651, 'nu': 1.870660341531193, 'a_scale': 2.1526084824776235, 'id': 2678200}	1	[1]	[[[ 0.22572611,5897.545874 , 13.3961127 , 153.51345 ]]]	[[[5219.67325 , 13.3961127, 0. ]]]	[[[0.00000033,0.00000033,0.00000033,0.00000033]]]	[[[0.00000033,0.00000033,0. ]]]	[[[0.00000033,0. ,0.00000033]]]	[1.]
{'B_diff': 0.75, 'T_diff': 1.0, 'N0': 1210.0923471568483, 'h_N': 14.465564664148745, 'r0': 1.535278045154619, 'a0': 0.001682820248342598, 'h0': 1.2448104399991187, 'alpha0': 0.0008676235503754595, 'eta0': 4.625778353898014, 'delta': 0.03480874576043842, 'n': 1.074326822461346, 'nu': 1.9840152402912716, 'a_scale': 1.464988359671125, 'id': 2677400}	2	[1,1]	[[[ 0.35555158,4751.91456604, 12.8402125 , 55.6327322 ], [1210.09194 , 0. , 0. , 0. ]]]	[[[4751.01236 , 12.8402125, 0. ], [ 0. , 0. , 0. ]]]	[[[0. ,0. ,0. ,0. ], [0.00000033,0. ,0. ,0. ]]]	[[[0.,0.,0.], [0.,0.,0.]]]	[[[0.00001249,0. ,0. ], [0. ,0. ,0. ]]]	[0.995,0.005]
{'B_diff': 0.75, 'T_diff': 0.75, 'N0': 1263.080641234375, 'h_N': 18.061911634353304, 'r0': 0.6555944523513577, 'a0': 0.0009261534876852501, 'h0': 2.0719749719025597, 'alpha0': 0.00047027297860464457, 'eta0': 2.289343356399269, 'delta': 0.048765531136543465, 'n': 1.3941022206210345, 'nu': 1.3554512971928503, 'a_scale': 4.059066556996768, 'id': 2664400}	1	[1]	[[[ 85.1803227,3710.7339626, 204.62272 , 153.656843 ]]]	[[[3683.11243, 204.62272, 0. ]]]	[[[2.23194421,0.51573982,1.63058798,0.60261167]]]	[[[0.51683438,1.63058798,0. ]]]	[[[0.42715983,0. ,0.60261167]]]	[1.]
{'B_diff': 0.5, 'T_diff': 0.25, 'N0': 1658.2749113264667, 'h_N': 10.827000267753087, 'r0': 0.5815856078632662, 'a0': 0.0008798480674469977, 'h0': 0.6702050255379182, 'alpha0': 0.00048571806773773036, 'eta0': 4.583139040400072, 'delta': 0.05714474045680448, 'n': 1.4535540273049714, 'nu': 1.1828928980096887, 'a_scale': 1.675299824642504, 'id': 2679200}	1	[1]	[[[1561.81495 , 48.365121, 163.898585, 0. ]]]	[[[ 35.2048163,163.898585 , 0. ]]]	[[[0.00000033,0.00000033,0.00000033,0. ]]]	[[[0.00000033,0.00000033,0. ]]]	[[[0.00000033,0. ,0. ]]]	[1.]
{'B_diff': 0.5, 'T_diff': 0.5, 'N0': 1481.1367219770586, 'h_N': 5.1392596834525195, 'r0': 1.8711298120108157, 'a0': 0.0005293886780387726, 'h0': 0.5835226145565189, 'alpha0': 0.0005415914701335509, 'eta0': 2.889259523202605, 'delta': 0.05704119174884629, 'n': 1.1273695024858381, 'nu': 1.3448478691526955, 'a_scale': 2.267079425199907, 'id': 2660200}	1	[1]	[[[ 2.13424169,3073.0485436 , 475.824417 , 433.834427 ]]]	[[[3029.88387 , 475.824417, 0. ]]]	[[[1.41434521,0.72116448,1.20997898,0.41545606]]]	[[[0.7235302 ,1.20997898,0. ]]]	[[[0.55812588,0. ,0.41545606]]]	[1.]
{'B_diff': 0.75, 'T_diff': 0.5, 'N0': 1189.7026098647898, 'h_N': 6.7904811665862805, 'r0': 1.6656982408077372, 'a0': 0.0018175217635628777, 'h0': 1.2394720032839746, 'alpha0': 0.0004447933952350079, 'eta0': 3.572415825755597, 'delta': 0.0543618101270031, 'n': 1.7978340079371193, 'nu': 1.8603903998954094, 'a_scale': 4.614405982747728, 'id': 2657800}	1	[1]	[[[ 149.980899,3245.794216, 253.901229, 109.205762]]]	[[[3100.54422 , 253.901229, 0. ]]]	[[[1.7828378 ,0.65119568,1.54213772,0.38837104]]]	[[[0.65469611,1.54213772,0. ]]]	[[[0.60748318,0. ,0.38837104]]]	[1.]
{'B_diff': 1.0, 'T_diff': 0.75, 'N0': 978.6692934077598, 'h_N': 5.429391246726833, 'r0': 1.0059660032251796, 'a0': 0.0011653309647624152, 'h0': 0.7931619842543943, 'alpha0': 0.0005309164148397284, 'eta0': 4.264336185623707, 'delta': 0.05748314501933295, 'n': 1.033526554486026, 'nu': 1.3101745827558986, 'a_scale': 2.7283523513498906, 'id': 2668400}	3	[1,1,1]	[[[ 9.70918071,1088.70401002, 542.344347 , 338.459572 ], [ 9.69418841,1090.13932 , 541.901011 , 338.392094 ], [ 978.668967 , 0. , 0. , 0. ]]]	[[[1088.70401 , 542.344347, 0. ], [1090.13932 , 541.901011, 0. ], [ 0. , 0. , 0. ]]]	[[[1.06350604,0.99322349,0.69669513,0.3251557 ], [1.06459403,0.99247459,0.69750178,0.32513172], [0.00000033,0. ,0. ,0. ]]]	[[[0.99322349,0.69669513,0. ], [0.99247459,0.69750178,0. ], [0. ,0. ,0. ]]]	[[[0.48200966,0. ,0.3251557 ], [0. ,0. ,0.32513172], [0. ,0. ,0. ]]]	[0.855,0.105,0.04 ]
{'B_diff': 0.5, 'T_diff': 0.75, 'N0': 1101.0233091593946, 'h_N': 15.96215924484387, 'r0': 0.9217067435171076, 'a0': 0.001630105234314155, 'h0': 0.5826241722332811, 'alpha0': 0.00036233472370482184, 'eta0': 1.8344872585383225, 'delta': 0.03934984461504417, 'n': 1.3124466976819624, 'nu': 1.0552941533758453, 'a_scale': 4.012703278881748, 'id': 2638000}	2	[1,1]	[[[149.604046 ,484.6113532,251.840288 ,611.417509 ], [815.367547 , 61.0940377,226.9628 ,130.795823 ]]]	[[[450.174385 ,251.840288 , 0. ], [ 49.2812626,226.9628 , 0. ]]]	[[[0.77372566,1.34260545,0.70088791,0.04448129], [0. ,0. ,0. ,0. ]]]	[[[1.36468848,0.70088791,0. ], [0. ,0. ,0. ]]]	[[[1.08108292,0. ,0.04448129], [0. ,0. ,0. ]]]	[0.905,0.095]
{'B_diff': 0.75, 'T_diff': 0.75, 'N0': 884.1174144521742, 'h_N': 5.005084973247205, 'r0': 0.9978146418741376, 'a0': 0.0017930983057230843, 'h0': 2.014544565221761, 'alpha0': 0.0006385998800891924, 'eta0': 1.4542263186792734, 'delta': 0.04500166845547979, 'n': 1.8680052195344423, 'nu': 1.7941341924888996, 'a_scale': 2.533051574590087, 'id': 2680400}	1	[1]	[[[ 0.24887492,4128.06591 , 18.8281789 , 27.6793338 ]]]	[[[2789.04444 , 18.8281789, 0. ]]]	[[[0.,0.,0.,0.]]]	[[[0.,0.,0.]]]	[[[0.,0.,0.]]]	[1.]
{'B_diff': 0.5, 'T_diff': 1.0, 'N0': 1193.9226532307262, 'h_N': 14.999334239611425, 'r0': 1.9307249509866105, 'a0': 0.0005462176461172598, 'h0': 2.1816469088277666, 'alpha0': 0.0008010686826751751, 'eta0': 3.1534672140415, 'delta': 0.030268608245896937, 'n': 1.755155454434088, 'nu': 1.346361306879492, 'a_scale': 3.462610230440028, 'id': 2670200}	1	[1]	[[[ 18.3219479,4321.725162 , 144.818346 , 180.445762 ]]]	[[[3814.73816 , 144.818346, 0. ]]]	[[[3.63305852,0.38233429,2.09802287,0.72970002]]]	[[[0.39230284,2.09802287,0. ]]]	[[[0.32925857,0. ,0.72970002]]]	[1.]
{'B_diff': 1.0, 'T_diff': 0.25, 'N0': 930.6433034607144, 'h_N': 12.55436312180266, 'r0': 1.2839375309761802, 'a0': 0.002031105336577508, 'h0': 1.9165215953246466, 'alpha0': 0.0002553625863328502, 'eta0': 1.5948058528599551, 'delta': 0.03778564046186683, 'n': 1.1067349573898675, 'nu': 1.9215870253007736, 'a_scale': 4.605084925269613, 'id': 2680800}	1	[1]	[[[ 0.42096538,3215.38752249, 25.0542652 , 51.1975335 ]]]	[[[3213.77533 , 25.0542652, 0. ]]]	[[[0.,0.,0.,0.]]]	[[[0.,0.,0.]]]	[[[0.,0.,0.]]]	[1.]
{'B_diff': 0.25, 'T_diff': 0.25, 'N0': 1340.4927584480513, 'h_N': 15.898010921189064, 'r0': 1.1891011422295064, 'a0': 0.0009040046398880371, 'h0': 1.328278937488506, 'alpha0': 0.0007101754721613148, 'eta0': 1.3852049364753607, 'delta': 0.059596246008470535, 'n': 1.6553109113885216, 'nu': 1.2385414636301366, 'a_scale': 2.008626591468955, 'id': 2662400}	1	[1]	[[[ 53.7752768,4780.101875 , 223.16146 , 180.27599 ]]]	[[[4049.09921, 223.16146, 0. ]]]	[[[2.58797429,0.47116429,1.72584005,0.76290299]]]	[[[0.48344027,1.72584005,0. ]]]	[[[0.4246912 ,0. ,0.76290299]]]	[1.]
{'B_diff': 0.5, 'T_diff': 1.0, 'N0': 1529.033643628613, 'h_N': 9.531390577911015, 'r0': 0.5740233366475516, 'a0': 0.0009862360610407013, 'h0': 1.9610338368084008, 'alpha0': 0.000766409130049151, 'eta0': 4.8374270872555805, 'delta': 0.04931841647133108, 'n': 1.4015024349221796, 'nu': 1.0636284728274035, 'a_scale': 2.7494010050650783, 'id': 2673400}	2	[1,1]	[[[ 613.484193 ,1895.3863371, 668.690276 , 141.913157 ], [1410.24282 , 51.5681471, 204.628686 , 0. ]]]	[[[1822.88423 , 668.690276 , 0. ], [ 38.8007303, 204.628686 , 0. ]]]	[[[0.84392602,1.42406166,0.91187074,0.09869024], [0.00000033,0.00000033,0.00000033,0. ]]]	[[[1.43218686,0.91187074,0. ], [0.00000033,0.00000033,0. ]]]	[[[1.27409508,0. ,0.09869024], [0.00000033,0. ,0. ]]]	[0.44,0.56]
{'B_diff': 1.0, 'T_diff': 1.0, 'N0': 1789.5031417680725, 'h_N': 19.95888837858863, 'r0': 1.7295498495101473, 'a0': 0.0007023165427111474, 'h0': 1.810716500213918, 'alpha0': 0.00024717745175388024, 'eta0': 3.373399025750454, 'delta': 0.031744442904163665, 'n': 1.6642576205547983, 'nu': 1.7420753510130744, 'a_scale': 2.975421192375581, 'id': 2681400}	1	[1]	[[[ 0.40088475,7273.72347 , 30.4463962 , 98.2309938 ]]]	[[[5616.80926 , 30.4463962, 0. ]]]	[[[0.00000033,0.00000033,0.00000033,0.00000033]]]	[[[0.00000033,0.00000033,0. ]]]	[[[0.00000033,0. ,0.00000033]]]	[1.]
{'B_diff': 1.0, 'T_diff': 1.0, 'N0': 2144.10599955789, 'h_N': 13.819759176972466, 'r0': 1.9503593085034467, 'a0': 0.0017729636350185018, 'h0': 0.8809523969122173, 'alpha0': 0.00041940732965288973, 'eta0': 4.573068321073265, 'delta': 0.051216582214078744, 'n': 1.0349037242024717, 'nu': 1.977528540659927, 'a_scale': 2.1265938775747584, 'id': 2668600}	2	[1,1]	[[[2144.10528 , 0. , 0. , 0. ], [ 315.758662,3034.37758 , 944.495836, 495.221802]]]	[[[ 0. , 0. , 0. ], [3034.37758 , 944.495836, 0. ]]]	[[[0.00000033,0. ,0. ,0. ], [1.38578593,1.13325353,0.93073014,0.76648199]]]	[[[0. ,0. ,0. ], [1.13325353,0.93073014,0. ]]]	[[[0. ,0. ,0. ], [0. ,0. ,0.76648199]]]	[0.605,0.395]
{'B_diff': 0.25, 'T_diff': 0.75, 'N0': 1727.9976138398758, 'h_N': 17.9627185340313, 'r0': 1.520537055378704, 'a0': 0.001084945664654343, 'h0': 1.9175140723096364, 'alpha0': 0.0003476546413956369, 'eta0': 4.700917345961463, 'delta': 0.03120144048026144, 'n': 1.3616692266641373, 'nu': 1.9374396833787886, 'a_scale': 4.112071571777943, 'id': 2682000}	1	[1]	[[[ 0.39091693,9109.30719 , 20.7465482 , 44.6606553 ]]]	[[[5987.64004 , 20.7465482, 0. ]]]	[[[0.,0.,0.,0.]]]	[[[0.,0.,0.]]]	[[[0.,0.,0.]]]	[1.]
{'B_diff': 0.25, 'T_diff': 0.5, 'N0': 1618.7550480296052, 'h_N': 13.074746099796812, 'r0': 1.0582788924019269, 'a0': 0.0007146355667629572, 'h0': 2.1467070699076394, 'alpha0': 0.0008820561365246045, 'eta0': 2.9445993362979848, 'delta': 0.04346945905674454, 'n': 1.6748371813360892, 'nu': 1.8250027430002194, 'a_scale': 1.529894562422162, 'id': 2681800}	1	[1]	[[[ 0.57285002,8807.92067 , 17.9898096 , 19.5323773 ]]]	[[[5164.89663 , 17.9898096, 0. ]]]	[[[0.,0.,0.,0.]]]	[[[0.,0.,0.]]]	[[[0.,0.,0.]]]	[1.]
{'B_diff': 0.75, 'T_diff': 0.5, 'N0': 1049.6161886940126, 'h_N': 7.026694316557198, 'r0': 1.7048925855767196, 'a0': 0.0012778521118247952, 'h0': 1.0869210643565315, 'alpha0': 0.00033189237911242925, 'eta0': 2.9881689547496513, 'delta': 0.03663514816037916, 'n': 1.838653619501263, 'nu': 1.033591024837634, 'a_scale': 3.3686074537180053, 'id': 2667400}	2	[1,1]	[[[192.192084 ,294.3576605 ,363.794511 ,466.133941 ], [901.758567 , 15.65807619,272.778606 , 0. ]]]	[[[245.09812 ,363.794511 , 0. ], [ 10.6667862,272.778606 , 0. ]]]	[[[0.70520331,1.79987752,0.548574 ,0.03805755], [0.00000033,0.00000033,0.00000033,0. ]]]	[[[1.87218596,0.548574 ,0. ], [0.00000033,0.00000033,0. ]]]	[[[1.51140251,0. ,0.03805755], [0.00000033,0. ,0. ]]]	[0.34,0.66]
{'B_diff': 0.5, 'T_diff': 0.75, 'N0': 1077.8062576892992, 'h_N': 13.384405756944803, 'r0': 1.3374458119388255, 'a0': 0.001672508396453237, 'h0': 0.7983760035851248, 'alpha0': 0.0003376986623441149, 'eta0': 2.6466145922805886, 'delta': 0.0535219167146494, 'n': 1.3458859072823062, 'nu': 1.4516304452649769, 'a_scale': 3.4611248988093046, 'id': 2657200}	1	[1]	[[[ 51.4944203,2564.91647 , 178.540342 , 323.740564 ]]]	[[[2466.41832 , 178.540342, 0. ]]]	[[[2.10103024,0.55780454,1.35317921,0.216649 ]]]	[[[0.56121044,1.35317921,0. ]]]	[[[0.49832328,0. ,0.216649 ]]]	[1.]
{'B_diff': 0.5, 'T_diff': 0.25, 'N0': 1737.4046486674024, 'h_N': 8.553384594795283, 'r0': 1.4594519728339597, 'a0': 0.0009955436531876292, 'h0': 2.26232990395835, 'alpha0': 0.0003997667693370948, 'eta0': 4.236645268673226, 'delta': 0.038632325636883943, 'n': 1.1930562370995854, 'nu': 1.9538611517200426, 'a_scale': 2.7836860936346906, 'id': 2672800}	1	[1]	[[[ 51.7264798,6160.4868262, 263.598095 , 142.972204 ]]]	[[[6084.90825 , 263.598095, 0. ]]]	[[[3.35439208,0.39239802,1.91172197,0.94765165]]]	[[[0.39307451,1.91172197,0. ]]]	[[[0.34831972,0. ,0.94765165]]]	[1.]
{'B_diff': 0.5, 'T_diff': 0.5, 'N0': 947.5126041815317, 'h_N': 6.003818491452918, 'r0': 0.6544816014219625, 'a0': 0.0011390007718951002, 'h0': 1.6961422166431381, 'alpha0': 0.0002876688178350781, 'eta0': 2.2001675001725163, 'delta': 0.05020525489776253, 'n': 1.1685917819927305, 'nu': 1.1691750501958538, 'a_scale': 4.025282540615157, 'id': 2673000}	1	[1]	[[[ 15.4117195,1731.9308964, 278.840461 , 319.834557 ]]]	[[[1658.25012 , 278.840461, 0. ]]]	[[[2.95093899,0.49104434,0.59336001,0.20679267]]]	[[[0.49649353,0.59336001,0. ]]]	[[[0.38886204,0. ,0.20679267]]]	[1.]
{'B_diff': 0.25, 'T_diff': 0.5, 'N0': 1565.3869233442238, 'h_N': 8.167659233549294, 'r0': 1.344874674988736, 'a0': 0.0018103258017721174, 'h0': 0.7599731625311315, 'alpha0': 0.0007563543577363884, 'eta0': 3.130037591813479, 'delta': 0.04366702374064575, 'n': 1.0554480510280873, 'nu': 1.3562325044407202, 'a_scale': 4.2958046631258595, 'id': 2669000}	3	[1,1,1]	[[[ 151.692874 ,4559.24473331, 332.265722 , 264.6156 ], [ 151.674736 ,4556.13826 , 332.680663 , 264.649138 ], [1565.3864 , 0. , 0. , 0. ]]]	[[[4551.79735 , 332.265722, 0. ], [4556.13826 , 332.680663, 0. ], [ 0. , 0. , 0. ]]]	[[[1.80353885,0.65904528,1.67948871,0.38625051], [1.80316681,0.65921577,1.67659428,0.3860784 ], [0.00000033,0. ,0. ,0. ]]]	[[[0.65908119,1.67948871,0. ], [0.65921577,1.67659428,0. ], [0. ,0. ,0. ]]]	[[[0.63876114,0. ,0.38625051], [0. ,0. ,0.3860784 ], [0. ,0. ,0. ]]]	[0.65 ,0.075,0.275]
{'B_diff': 0.5, 'T_diff': 0.75, 'N0': 1472.6712994581799, 'h_N': 5.65553028919717, 'r0': 0.5671418535732959, 'a0': 0.0006954690849988429, 'h0': 1.4630240223637077, 'alpha0': 0.00045561081775023684, 'eta0': 1.7899409376208295, 'delta': 0.035570096740206364, 'n': 1.9612253431374793, 'nu': 1.0215774006283336, 'a_scale': 1.370299363376972, 'id': 2670000}	3	[1,1,1]	[[[ 180.892929 ,3068.55767 , 272.688127 , 424.7696 ], [1414.5047 , 19.44550561, 102.777939 , 0. ], [ 0.37843939,6771.847637 , 0. , 0. ]]]	[[[2809.2076 , 272.688127 , 0. ], [ 11.9401498, 102.777939 , 0. ], [6656.93586 , 0. , 0. ]]]	[[[1.45818234,0.79398264,1.33312844,0.26421716], [0.00000033,0.00000033,0.00000033,0. ], [0.00000033,0.00000033,0. ,0. ]]]	[[[0.80670977,1.33312844,0. ], [0.00000033,0.00000033,0. ], [0.00000033,0. ,0. ]]]	[[[0.7188833 ,0. ,0.26421716], [0.00000033,0. ,0. ], [0.00000033,0. ,0. ]]]	[0.705,0.29 ,0.005]
{'B_diff': 0.75, 'T_diff': 0.25, 'N0': 1866.7606418441753, 'h_N': 19.960844112183917, 'r0': 1.4200258198228073, 'a0': 0.0019033772649136528, 'h0': 1.6227426119179087, 'alpha0': 0.0005003740408108254, 'eta0': 2.465909882378291, 'delta': 0.03877271295075158, 'n': 1.7610929460811302, 'nu': 1.6681442318169375, 'a_scale': 2.5845890974692938, 'id': 2683200}	1	[1]	[[[ 0.59261851,8563.36175 , 30.1697746 , 58.0709289 ]]]	[[[5975.49436 , 30.1697746, 0. ]]]	[[[0.00000033,0.00000033,0.00000033,0.00000033]]]	[[[0.00000033,0.00000033,0. ]]]	[[[0.00000033,0. ,0.00000033]]]	[1.]
{'B_diff': 1.0, 'T_diff': 0.75, 'N0': 1331.795317439437, 'h_N': 14.281442326074686, 'r0': 0.8609787201657677, 'a0': 0.001330637974466834, 'h0': 1.6535932380730356, 'alpha0': 0.00039438943075326003, 'eta0': 4.143748151285135, 'delta': 0.055998534929277255, 'n': 1.2259936877844622, 'nu': 1.3416847453548866, 'a_scale': 2.330160430281234, 'id': 2662000}	1	[1]	[[[ 205.035793 ,2439.16963805, 406.036558 , 232.338479 ]]]	[[[2437.04312 , 406.036558, 0. ]]]	[[[1.43560915,0.82387463,0.98432583,0.20359064]]]	[[[0.82405065,0.98432583,0. ]]]	[[[0.6770061 ,0. ,0.20359064]]]	[1.]
{'B_diff': 0.25, 'T_diff': 0.75, 'N0': 2085.8445974645765, 'h_N': 17.110187714582814, 'r0': 0.9414532434515117, 'a0': 0.001969999487248769, 'h0': 2.1586326347499227, 'alpha0': 0.00033004858924645577, 'eta0': 4.875092737104209, 'delta': 0.03440691120748461, 'n': 1.2615112982853947, 'nu': 1.906456532368776, 'a_scale': 4.1865334417985025, 'id': 2675600}	1	[1]	[[[ 227.786092,7790.323968, 393.389279, 112.762324]]]	[[[7400.14464 , 393.389279, 0. ]]]	[[[2.10559952,0.54216487,1.90732128,0.70405187]]]	[[[0.54357543,1.90732128,0. ]]]	[[[0.52168006,0. ,0.70405187]]]	[1.]
{'B_diff': 0.25, 'T_diff': 1.0, 'N0': 986.8220977996128, 'h_N': 9.276922771467547, 'r0': 1.073876652280473, 'a0': 0.0012579739754351835, 'h0': 1.7629303763437738, 'alpha0': 0.00045117067074046076, 'eta0': 3.7427133804210935, 'delta': 0.03938388355970377, 'n': 1.5673169848464408, 'nu': 1.189504440628114, 'a_scale': 4.347145631293346, 'id': 2669400}	1	[1]	[[[ 84.7745021,2703.224319 , 260.627282 , 237.640903 ]]]	[[[2149.253 , 260.627282, 0. ]]]	[[[2.00498627,0.64795587,1.21481813,0.43219025]]]	[[[0.67289328,1.21481813,0. ]]]	[[[0.58812818,0. ,0.43219025]]]	[1.]
{'B_diff': 0.75, 'T_diff': 1.0, 'N0': 2197.378066717317, 'h_N': 14.049906671809516, 'r0': 0.7130466261443975, 'a0': 0.0007246713361430118, 'h0': 1.2917336842898028, 'alpha0': 0.000635511352204775, 'eta0': 3.9469406765836603, 'delta': 0.05330104136771682, 'n': 1.289115903941851, 'nu': 1.026536542505173, 'a_scale': 3.5383472641526432, 'id': 2655000}	1	[1]	[[[ 608.849541 ,2945.9160707, 791.944653 , 430.26727 ]]]	[[[2935.05904 , 791.944653, 0. ]]]	[[[0.97945266,1.22899614,0.94203335,0.09147864]]]	[[[1.22990405,0.94203335,0. ]]]	[[[1.04279441,0. ,0.09147864]]]	[1.]
{'B_diff': 0.75, 'T_diff': 0.25, 'N0': 1024.7029392712848, 'h_N': 13.740308131008812, 'r0': 0.7309456058717336, 'a0': 0.0017604700966726125, 'h0': 1.8521249420432828, 'alpha0': 0.000868302490292336, 'eta0': 3.3242049973264702, 'delta': 0.04546427576910671, 'n': 1.4408878834729575, 'nu': 1.6079599419546153, 'a_scale': 3.4767943481947, 'id': 2670400}	1	[1]	[[[ 95.8277393,2955.4627009, 183.539041 , 85.7565758]]]	[[[2937.25736 , 183.539041, 0. ]]]	[[[1.99774456,0.57122831,1.67958062,0.60558185]]]	[[[0.57191523,1.67958062,0. ]]]	[[[0.50519243,0. ,0.60558185]]]	[1.]
{'B_diff': 1.0, 'T_diff': 0.5, 'N0': 1406.4626558308921, 'h_N': 12.069064134019147, 'r0': 0.7482923137587325, 'a0': 0.001436871277794482, 'h0': 1.9551153022195469, 'alpha0': 0.0005971900586683875, 'eta0': 3.6583154180757016, 'delta': 0.04826571210060897, 'n': 1.1061937356139366, 'nu': 1.2613957009567942, 'a_scale': 2.71346814590196, 'id': 2668200}	2	[1,1]	[[[ 165.734362 ,3185.19228538, 337.826105 , 175.33462 ], [ 165.767283 ,3184.94711 , 337.858073 , 175.325449 ]]]	[[[3185.1604 , 337.826105, 0. ], [3184.94711 , 337.858073, 0. ]]]	[[[1.77728818,0.68487958,1.24882543,0.47035239], [1.77682692,0.68490444,1.24869821,0.47041083]]]	[[[0.68488072,1.24882543,0. ], [0.68490444,1.24869821,0. ]]]	[[[0.67879251,0. ,0.47035239], [0. ,0. ,0.47041083]]]	[0.99,0.01]
{'B_diff': 1.0, 'T_diff': 1.0, 'N0': 1750.1005573089155, 'h_N': 19.925872540938435, 'r0': 1.192768908443959, 'a0': 0.0011244049468476579, 'h0': 1.226861916879261, 'alpha0': 0.0006941184921716075, 'eta0': 5.1549504476998855, 'delta': 0.058433542244419684, 'n': 1.3327836555558998, 'nu': 1.583842344060142, 'a_scale': 2.262259447882283, 'id': 2655800}	1	[1]	[[[ 760.984801 ,1284.61578613, 737.643647 , 244.437631 ]]]	[[[1276.9225 , 737.643647, 0. ]]]	[[[0.70366014,1.77360712,0.80784899,0.53393377]]]	[[[1.7789187 ,0.80784899,0. ]]]	[[[1.16622471,0. ,0.53393377]]]	[1.]
{'B_diff': 1.0, 'T_diff': 0.5, 'N0': 1327.8122005092428, 'h_N': 6.100095732000868, 'r0': 1.1491464220422924, 'a0': 0.0012421307141534024, 'h0': 0.7659361567524366, 'alpha0': 0.0003458813513856091, 'eta0': 2.9968582183339985, 'delta': 0.042779656943158405, 'n': 1.3714210726253784, 'nu': 1.7009376307026103, 'a_scale': 1.0605187954812307, 'id': 2684200}	1	[1]	[[[ 0.30314777,4213.674552 , 38.1740337 , 204.886402 ]]]	[[[3787.00378 , 38.1740337, 0. ]]]	[[[0.,0.,0.,0.]]]	[[[0.,0.,0.]]]	[[[0.,0.,0.]]]	[1.]
{'B_diff': 0.25, 'T_diff': 0.25, 'N0': 1811.5070387862634, 'h_N': 12.923394990936057, 'r0': 1.229835161085195, 'a0': 0.001767858348506704, 'h0': 2.299432419018724, 'alpha0': 0.0002882625912941995, 'eta0': 4.442072043191914, 'delta': 0.05088283764562481, 'n': 1.8004079322130788, 'nu': 1.0536205139163082, 'a_scale': 2.3903897149250395, 'id': 2684800}	1	[1]	[[[1723.61079 , 20.44166568, 158.837124 , 0. ]]]	[[[ 11.7141038,158.837124 , 0. ]]]	[[[0.00000033,0.00000033,0.00000033,0. ]]]	[[[0.00000033,0.00000033,0. ]]]	[[[0.00000033,0. ,0. ]]]	[1.]
{'B_diff': 0.75, 'T_diff': 0.25, 'N0': 1486.2159050884536, 'h_N': 17.74973662652252, 'r0': 1.406622357470632, 'a0': 0.0010455286787847506, 'h0': 1.2667839386567152, 'alpha0': 0.0003477270551581283, 'eta0': 4.739877684098403, 'delta': 0.05369087385097731, 'n': 1.5109734869974103, 'nu': 1.939152404686121, 'a_scale': 4.590171870610259, 'id': 2660800}	1	[1]	[[[ 364.623424 ,2591.1069078, 553.686059 , 150.701936 ]]]	[[[2495.67297 , 553.686059, 0. ]]]	[[[1.14873111,1.02981701,1.06932348,0.52490354]]]	[[[1.03555194,1.06932348,0. ]]]	[[[0.94145993,0. ,0.52490354]]]	[1.]
{'B_diff': 0.25, 'T_diff': 0.5, 'N0': 2064.8369560345654, 'h_N': 14.656712068532391, 'r0': 1.3901158194096528, 'a0': 0.0016090410746550739, 'h0': 1.2208375606912532, 'alpha0': 0.0008369478496884372, 'eta0': 2.4913365663361735, 'delta': 0.031000614770046554, 'n': 1.7093199370226904, 'nu': 1.4257938431090973, 'a_scale': 3.6725155769966653, 'id': 2685000}	1	[1]	[[[ 0.35810155,10747.35152 , 28.2585819 , 92.6511492 ]]]	[[[6257.86646 , 28.2585819, 0. ]]]	[[[0.00000033,0.00000033,0.00000033,0.00000033]]]	[[[0.00000033,0.00000033,0. ]]]	[[[0.00000033,0. ,0.00000033]]]	[1.]
{'B_diff': 0.25, 'T_diff': 0.75, 'N0': 951.7709070984474, 'h_N': 6.7535843426395115, 'r0': 0.5432450473466475, 'a0': 0.0011238317796099981, 'h0': 0.9394193136279458, 'alpha0': 0.0005066806499390839, 'eta0': 4.964891776492426, 'delta': 0.051047059657305396, 'n': 1.9244187932102326, 'nu': 1.9149857869283207, 'a_scale': 4.0707887386420545, 'id': 2666000}	1	[1]	[[[ 356.986603 ,1699.619883 , 332.12285 , 84.3397968]]]	[[[1347.79005, 332.12285, 0. ]]]	[[[0.91437438,1.24123324,1.23426342,0.1617631 ]]]	[[[1.25737742,1.23426342,0. ]]]	[[[1.19431956,0. ,0.1617631 ]]]	[1.]
{'B_diff': 1.0, 'T_diff': 0.25, 'N0': 1391.5698825840245, 'h_N': 13.788636843786618, 'r0': 1.774147460900879, 'a0': 0.0014882137073941614, 'h0': 2.063820246257361, 'alpha0': 0.0005112263885387922, 'eta0': 2.1416152113613274, 'delta': 0.04219625391073427, 'n': 1.2825906030482708, 'nu': 1.4874850756737839, 'a_scale': 2.94432756038963, 'id': 2684000}	1	[1]	[[[ 0.3733048,4928.901698 , 46.9086321, 77.7540873]]]	[[[4664.34049 , 46.9086321, 0. ]]]	[[[0.,0.,0.,0.]]]	[[[0.,0.,0.]]]	[[[0.,0.,0.]]]	[1.]
{'B_diff': 0.5, 'T_diff': 0.25, 'N0': 1919.3687462791763, 'h_N': 14.880500930815542, 'r0': 1.6564924249499497, 'a0': 0.0010131104090086822, 'h0': 1.058374347561977, 'alpha0': 0.0007099783333303812, 'eta0': 1.6735528471173815, 'delta': 0.05775996379355057, 'n': 1.756511998799371, 'nu': 1.8386573014359893, 'a_scale': 4.630745472551011, 'id': 2685600}	1	[1]	[[[ 0.5589219,9693.50949 , 22.6426797, 41.0251622]]]	[[[6236.30451 , 22.6426797, 0. ]]]	[[[0.00000033,0.00000033,0.00000033,0.00000033]]]	[[[0.00000033,0.00000033,0. ]]]	[[[0.00000033,0. ,0.00000033]]]	[1.]
{'B_diff': 0.25, 'T_diff': 0.5, 'N0': 1456.6331215741675, 'h_N': 10.730138681045307, 'r0': 1.7829000899515703, 'a0': 0.00203724028544338, 'h0': 1.4687781584249182, 'alpha0': 0.0008766803722591777, 'eta0': 1.3617582484685613, 'delta': 0.05542188464484017, 'n': 1.672701587167607, 'nu': 1.0390475225310236, 'a_scale': 4.226182862995251, 'id': 2665800}	2	[1,1]	[[[ 88.2426683 ,5009.070356 , 316.983746 , 197.013442 ], [ 0.34424996,8737.80516 , 0. , 0. ]]]	[[[4060.34551 , 316.983746, 0. ], [2349.36 , 0. , 0. ]]]	[[[2.33146989,0.52787929,1.59346783,0.61663564], [0.00000033,0.00000033,0. ,0. ]]]	[[[0.53893372,1.59346783,0. ], [0.00000033,0. ,0. ]]]	[[[0.49468003,0. ,0.61663564], [0.00000033,0. ,0. ]]]	[0.995,0.005]
{'B_diff': 0.5, 'T_diff': 1.0, 'N0': 718.4424044603293, 'h_N': 5.062148955044872, 'r0': 1.7478449702346468, 'a0': 0.0008814630424341242, 'h0': 1.6961992174542964, 'alpha0': 0.0007119803232830205, 'eta0': 1.5109508913638208, 'delta': 0.04970462402462278, 'n': 1.5082605523866937, 'nu': 1.8971764213542297, 'a_scale': 2.531416554900743, 'id': 2686200}	1	[1]	[[[ 0.15621513,3487.91091 , 15.5603222 , 25.8483205 ]]]	[[[2463.93565 , 15.5603222, 0. ]]]	[[[0.00000033,0.00000033,0.00000033,0.00000033]]]	[[[0.00000033,0.00000033,0. ]]]	[[[0.00000033,0. ,0.00000033]]]	[1.]
{'B_diff': 0.25, 'T_diff': 0.25, 'N0': 756.9642690840301, 'h_N': 11.752489687726541, 'r0': 0.6552016187603376, 'a0': 0.0018744820365187201, 'h0': 0.7596890037031196, 'alpha0': 0.0003205497793660562, 'eta0': 3.671351751420648, 'delta': 0.05400104029273957, 'n': 1.2994214305491782, 'nu': 1.6314402976512805, 'a_scale': 1.3337981210502292, 'id': 2659200}	1	[1]	[[[ 212.996049,1102.115086, 249.844918, 138.985496]]]	[[[1004.43956 , 249.844918, 0. ]]]	[[[0.92683623,1.22978499,1.13791818,0.19728262]]]	[[[1.2383998 ,1.13791818,0. ]]]	[[[1.15402378,0. ,0.19728262]]]	[1.]
{'B_diff': 0.75, 'T_diff': 0.5, 'N0': 1420.5972691064899, 'h_N': 12.193180285209777, 'r0': 1.238659336448649, 'a0': 0.0011033967407440305, 'h0': 0.8876467163636665, 'alpha0': 0.0005106785861871521, 'eta0': 2.2179572169779984, 'delta': 0.04594401680756613, 'n': 1.5003048587686858, 'nu': 1.9263476981679575, 'a_scale': 1.6271985428347007, 'id': 2686600}	1	[1]	[[[ 0.50858901,6095.03887 , 19.8289254 , 73.1784188 ]]]	[[[4761.82521 , 19.8289254, 0. ]]]	[[[0.00000033,0.00000033,0.00000033,0.00000033]]]	[[[0.00000033,0.00000033,0. ]]]	[[[0.00000033,0. ,0.00000033]]]	[1.]
{'B_diff': 0.75, 'T_diff': 0.25, 'N0': 1130.7972241955126, 'h_N': 16.857239656242584, 'r0': 1.3387960679553226, 'a0': 0.0009969787164582468, 'h0': 1.3600308960056546, 'alpha0': 0.00034089634510606074, 'eta0': 4.20951427915209, 'delta': 0.05326661216674912, 'n': 1.9259306016585822, 'nu': 1.2387965133889645, 'a_scale': 3.0896136465404096, 'id': 2667200}	2	[1,1]	[[[ 349.484478 , 893.8621253 , 506.906468 , 215.404931 ], [1026.50618 , 20.80607967, 188.709308 , 0. ]]]	[[[803.203589 ,506.906468 , 0. ], [ 13.8462368,188.709308 , 0. ]]]	[[[0.81132884,1.58627292,0.73674043,0.07593876], [0.00000033,0.00000033,0.00000033,0. ]]]	[[[1.62097706,0.73674043,0. ], [0.00000033,0.00000033,0. ]]]	[[[1.37354606,0. ,0.07593876], [0.00000033,0. ,0. ]]]	[0.58,0.42]
{'B_diff': 0.25, 'T_diff': 0.75, 'N0': 1660.7619460453213, 'h_N': 10.186685102580178, 'r0': 1.834836925147353, 'a0': 0.001414217653448607, 'h0': 1.6807581116352681, 'alpha0': 0.00023428200570846337, 'eta0': 1.9003558502219753, 'delta': 0.05257548603841372, 'n': 1.0231054507486894, 'nu': 1.952795479480184, 'a_scale': 4.572516511078843, 'id': 2685200}	6	[1,1,1,1,1,1]	[[[ 0.31237918,8122.56322799, 28.8323772 , 39.3967679 ], [ 0.31237918,8122.56747922, 28.8323772 , 39.396742 ], [ 0.31237919,8122.56141923, 28.8323772 , 39.3967789 ], [ 0.31237919,8122.55908676, 28.8323772 , 39.396793 ], [1660.76139 , 0. , 0. , 0. ], [ 0.31237918,8122.56524048, 28.8323772 , 39.3967557 ]]]	[[[8122.23803 , 28.8323772, 0. ], [8122.22277 , 28.8323772, 0. ], [8122.24451 , 28.8323772, 0. ], [8122.25288 , 28.8323772, 0. ], [ 0. , 0. , 0. ], [8122.23082 , 28.8323772, 0. ]]]	[[[0.00000002,0.00000043,0. ,0.00000053], [0.00000003,0.00000081,0. ,0.00000102], [0.00000001,0.00000026,0. ,0.00000033], [0. ,0.00000006,0. ,0.00000007], [0.00000033,0. ,0. ,0. ], [0.00000002,0.00000061,0. ,0.00000076]]]	[[[0.00000153,0. ,0. ], [0.00000292,0. ,0. ], [0.00000095,0. ,0. ], [0.0000002 ,0. ,0. ], [0. ,0. ,0. ], [0.00000218,0. ,0. ]]]	[[[0.04882634,0. ,0.00000053], [0.08795993,0. ,0.00000102], [0.03097865,0. ,0.00000033], [0.00673487,0. ,0.00000007], [0. ,0. ,0. ], [0.06780394,0. ,0.00000076]]]	[0.615,0.06 ,0.115,0.08 ,0.06 ,0.07 ]
{'B_diff': 0.75, 'T_diff': 0.5, 'N0': 1649.6856142051734, 'h_N': 7.183748801266843, 'r0': 1.0905555128295443, 'a0': 0.0008517886491068158, 'h0': 1.5080601094598283, 'alpha0': 0.0004268577442144083, 'eta0': 3.92461253322863, 'delta': 0.04167022007547963, 'n': 1.9978200142151277, 'nu': 1.8587654045333273, 'a_scale': 4.208471617075228, 'id': 2673800}	1	[1]	[[[ 154.889166,4971.622456, 269.517368, 134.119454]]]	[[[4822.43924 , 269.517368, 0. ]]]	[[[2.07336886,0.55627602,1.84779426,0.55058602]]]	[[[0.55859383,1.84779426,0. ]]]	[[[0.51828917,0. ,0.55058602]]]	[1.]
{'B_diff': 0.25, 'T_diff': 0.25, 'N0': 1839.17273327834, 'h_N': 5.829557763182379, 'r0': 1.010183325283525, 'a0': 0.0010426213493058124, 'h0': 1.9166659941573407, 'alpha0': 0.0004210805352812893, 'eta0': 2.458847087386591, 'delta': 0.0394421324222278, 'n': 1.0819577109791294, 'nu': 1.0573424184547329, 'a_scale': 3.7426737718531156, 'id': 2672000}	1	[1]	[[[ 130.12734 ,5399.2395443, 469.531388 , 279.796516 ]]]	[[[5337.28307 , 469.531388, 0. ]]]	[[[2.09686662,0.59484114,1.34722408,0.46790931]]]	[[[0.59527011,1.34722408,0. ]]]	[[[0.56112162,0. ,0.46790931]]]	[1.]
{'B_diff': 1.0, 'T_diff': 0.75, 'N0': 1716.0973012265456, 'h_N': 16.252403497886572, 'r0': 1.4510745213023388, 'a0': 0.0009522948742358417, 'h0': 0.9089659317721748, 'alpha0': 0.0006936251947899937, 'eta0': 1.7655665536197573, 'delta': 0.030642520397082325, 'n': 1.6449060928825565, 'nu': 1.468265366373364, 'a_scale': 3.391733223693693, 'id': 2687600}	1	[1]	[[[ 0.40094651,6536.80178 , 25.5389399 , 168.829677 ]]]	[[[5089.45561 , 25.5389399, 0. ]]]	[[[0.00000033,0.00000033,0.00000033,0.00000033]]]	[[[0.00000033,0.00000033,0. ]]]	[[[0.00000033,0. ,0.00000033]]]	[1.]
{'B_diff': 1.0, 'T_diff': 0.25, 'N0': 1662.4070756240671, 'h_N': 11.587741468948787, 'r0': 1.0820225273235462, 'a0': 0.0005767927288026722, 'h0': 0.6450845965551661, 'alpha0': 0.000654931062460258, 'eta0': 4.307617533528422, 'delta': 0.051405108277118305, 'n': 1.7819645213815263, 'nu': 1.8484223974444272, 'a_scale': 4.263953645758558, 'id': 2661600}	1	[1]	[[[ 314.020926 ,3423.3415405, 371.647784 , 185.517508 ]]]	[[[3338.59229 , 371.647784, 0. ]]]	[[[1.32503714,0.86466878,1.4171746 ,0.22738384]]]	[[[0.86703648,1.4171746 ,0. ]]]	[[[0.79366128,0. ,0.22738384]]]	[1.]
{'B_diff': 0.5, 'T_diff': 1.0, 'N0': 879.2377357722016, 'h_N': 7.164162079315098, 'r0': 0.8963428943203915, 'a0': 0.0006639135634626172, 'h0': 1.7922825650452323, 'alpha0': 0.000716782414709035, 'eta0': 4.794274544291696, 'delta': 0.030895855845848155, 'n': 1.924248207702885, 'nu': 1.4383467359484579, 'a_scale': 2.1944911495105788, 'id': 2676600}	1	[1]	[[[ 77.3987045,2697.128355 , 177.472222 , 131.964717 ]]]	[[[2396.15597 , 177.472222, 0. ]]]	[[[1.9894056 ,0.58592155,1.65679197,0.39617584]]]	[[[0.59317721,1.65679197,0. ]]]	[[[0.55086814,0. ,0.39617584]]]	[1.]
{'B_diff': 0.75, 'T_diff': 0.75, 'N0': 2114.0281832580467, 'h_N': 17.160494581639078, 'r0': 1.3017921792417875, 'a0': 0.0012109898784296933, 'h0': 0.9622619368715999, 'alpha0': 0.00032239468505694405, 'eta0': 5.089386538309758, 'delta': 0.051637937053584465, 'n': 1.8375258328846056, 'nu': 1.3099585846308535, 'a_scale': 2.066840488852293, 'id': 2661200}	2	[1,1]	[[[2012.97218 , 19.76711462, 182.938009 , 0. ], [ 696.955632 ,2108.599411 , 822.140879 , 415.278867 ]]]	[[[ 13.4703845, 182.938009 , 0. ], [2006.2016 , 822.140879 , 0. ]]]	[[[0.00000033,0.00000033,0.00000033,0. ], [0.8299482 ,1.55579779,0.92266425,0.05868588]]]	[[[0.00000033,0.00000033,0. ], [1.56807797,0.92266425,0. ]]]	[[[0.00000033,0. ,0. ], [1.39257634,0. ,0.05868588]]]	[0.25,0.75]
{'B_diff': 0.5, 'T_diff': 0.75, 'N0': 827.3569950291285, 'h_N': 10.29017141831255, 'r0': 0.8419749856365453, 'a0': 0.0012680519657230016, 'h0': 0.8184479925796246, 'alpha0': 0.00024552195107894906, 'eta0': 3.5635654027403887, 'delta': 0.03698757463516039, 'n': 1.06788918417404, 'nu': 1.5156014609065802, 'a_scale': 2.1834628781530174, 'id': 2679600}	2	[1,1]	[[[ 1.59949141,1840.21252126, 100.538505 , 316.618679 ], [ 1.60024835,1838.60585 , 100.491809 , 316.768462 ]]]	[[[1838.31602 , 100.538505, 0. ], [1838.60585 , 100.491809, 0. ]]]	[[[0.91177068,0.41748158,1.04062775,0.23661826], [0.90992727,0.41754762,1.04006584,0.23631358]]]	[[[0.41760731,1.04062775,0. ], [0.41754762,1.04006584,0. ]]]	[[[0.29655023,0. ,0.23661826], [0. ,0. ,0.23631358]]]	[0.985,0.015]
{'B_diff': 1.0, 'T_diff': 0.75, 'N0': 1536.4335055685901, 'h_N': 6.056336282554956, 'r0': 1.4295510432185075, 'a0': 0.0019075775753385434, 'h0': 1.6762173701665612, 'alpha0': 0.00048512565562515246, 'eta0': 3.2024303319533183, 'delta': 0.03512147261608462, 'n': 1.7413119416153933, 'nu': 1.0192355345707833, 'a_scale': 3.831386164899106, 'id': 2678000}	2	[1,1]	[[[1401.35897 , 14.75292652, 218.230009 , 13.7019405 ], [ 87.7931245 ,2481.4951316 , 292.079706 , 557.601597 ]]]	[[[ 11.0516785, 218.230009 , 0. ], [2417.82438 , 292.079706 , 0. ]]]	[[[0. ,0. ,0. ,0. ], [1.88439334,0.65487293,0.95413294,0.11760235]]]	[[[0. ,0. ,0. ], [0.65974918,0.95413294,0. ]]]	[[[0. ,0. ,0. ], [0.57986754,0. ,0.11760235]]]	[0.585,0.415]
{'B_diff': 0.75, 'T_diff': 1.0, 'N0': 1641.9165756206903, 'h_N': 9.55915404984406, 'r0': 1.2796080215760166, 'a0': 0.001050108389115887, 'h0': 1.5192085806495728, 'alpha0': 0.0007240046553142977, 'eta0': 3.075358098570672, 'delta': 0.05192429169406115, 'n': 1.2042612278857647, 'nu': 1.4640024890271908, 'a_scale': 3.28662284073839, 'id': 2667800}	1	[1]	[[[ 140.909252 ,4402.5269955, 407.217518 , 211.737922 ]]]	[[[4391.46189 , 407.217518, 0. ]]]	[[[1.95886795,0.62479923,1.44543482,0.67658807]]]	[[[0.62506931,1.44543482,0. ]]]	[[[0.53941097,0. ,0.67658807]]]	[1.]
{'B_diff': 1.0, 'T_diff': 0.5, 'N0': 1308.5541270285935, 'h_N': 11.648897604658941, 'r0': 1.9408397278392522, 'a0': 0.0007071840428798439, 'h0': 1.5115145866509425, 'alpha0': 0.0007562320771370526, 'eta0': 3.537236325488845, 'delta': 0.053345992080572474, 'n': 1.9904539628196631, 'nu': 1.2394986466973368, 'a_scale': 4.190038375995995, 'id': 2661800}	1	[1]	[[[ 178.242183,2562.029085, 378.554511, 212.501852]]]	[[[2450.66205 , 378.554511, 0. ]]]	[[[1.51996061,0.80387948,1.12815088,0.41779175]]]	[[[0.81122634,1.12815088,0. ]]]	[[[0.71596467,0. ,0.41779175]]]	[1.]
{'B_diff': 0.5, 'T_diff': 0.25, 'N0': 1163.166301676893, 'h_N': 19.526885818810715, 'r0': 0.5501318463734692, 'a0': 0.0006284836392937416, 'h0': 1.9389203032016358, 'alpha0': 0.00033238297756065665, 'eta0': 1.8621491843253366, 'delta': 0.03779277113450526, 'n': 1.5459082130470483, 'nu': 1.60595250942839, 'a_scale': 3.7031212129044904, 'id': 2688800}	1	[1]	[[[ 1.60131257,5409.57105 , 41.0128006 , 60.8734338 ]]]	[[[3752.66369 , 41.0128006, 0. ]]]	[[[0.00000033,0.00000033,0.00000033,0.00000033]]]	[[[0.00000033,0.00000033,0. ]]]	[[[0.00000033,0. ,0.00000033]]]	[1.]
{'B_diff': 0.5, 'T_diff': 1.0, 'N0': 2006.610574153774, 'h_N': 12.749617836619827, 'r0': 1.932591963148434, 'a0': 0.0012205110295470238, 'h0': 0.7351245264803061, 'alpha0': 0.0005831027493480118, 'eta0': 2.2916080783407113, 'delta': 0.05645403487189226, 'n': 1.7778423539799313, 'nu': 1.0463951008438384, 'a_scale': 1.4131171735542822, 'id': 2654200}	2	[1,1]	[[[ 176.391543 ,3694.413079 , 419.141377 , 775.142498 ], [1837.32994 , 26.15563226, 249.050764 , 30.0834625 ]]]	[[[3305.1143 , 419.141377 , 0. ], [ 16.7298756, 249.050764 , 0. ]]]	[[[1.59915975,0.74502883,1.14750955,0.12438939], [0. ,0. ,0. ,0. ]]]	[[[0.75621822,1.14750955,0. ], [0. ,0. ,0. ]]]	[[[0.69606712,0. ,0.12438939], [0. ,0. ,0. ]]]	[0.835,0.165]
{'B_diff': 0.5, 'T_diff': 0.75, 'N0': 1526.901838270563, 'h_N': 19.224559300619973, 'r0': 1.2281827181820246, 'a0': 0.0011211721031859404, 'h0': 1.774423513765066, 'alpha0': 0.0007058235403274569, 'eta0': 2.7994849014128897, 'delta': 0.05815100861565749, 'n': 1.7061860552154915, 'nu': 1.8017952373146398, 'a_scale': 3.560779123362491, 'id': 2676400}	1	[1]	[[[ 139.227051 ,5323.008011 , 278.161 , 85.7636437]]]	[[[5012.26772, 278.161 , 0. ]]]	[[[2.2620562 ,0.51029113,1.83573138,0.75403237]]]	[[[0.51496276,1.83573138,0. ]]]	[[[0.46991889,0. ,0.75403237]]]	[1.]
{'B_diff': 0.5, 'T_diff': 0.5, 'N0': 1966.2213300935462, 'h_N': 5.317270200151326, 'r0': 1.1386431720046786, 'a0': 0.0012093726845641328, 'h0': 0.8613479996721958, 'alpha0': 0.0006127616062204187, 'eta0': 1.8918903656274189, 'delta': 0.04442516769732913, 'n': 1.8477423853439061, 'nu': 1.8863046293557537, 'a_scale': 1.533727009621571, 'id': 2689000}	1	[1]	[[[ 0.22663554,9901.18999 , 18.1046662 , 62.270642 ]]]	[[[6224.41138 , 18.1046662, 0. ]]]	[[[0.00000033,0.00000033,0.00000033,0.00000033]]]	[[[0.00000033,0.00000033,0. ]]]	[[[0.00000033,0. ,0.00000033]]]	[1.]
{'B_diff': 0.75, 'T_diff': 1.0, 'N0': 1706.8148472076848, 'h_N': 10.32274917309833, 'r0': 1.843561976629371, 'a0': 0.0007920984907749494, 'h0': 1.6043503663923875, 'alpha0': 0.00030597176775121497, 'eta0': 3.763217592458845, 'delta': 0.058444226777855796, 'n': 1.0343009088203656, 'nu': 1.6608080645572025, 'a_scale': 3.4208168782069577, 'id': 2680600}	2	[1,1]	[[[ 11.2466902 ,3078.32410877,1177.77035 , 308.280352 ], [ 11.2482421 ,3078.31842 ,1177.8036 , 308.262431 ]]]	[[[3078.3241 ,1177.77035, 0. ], [3078.31842,1177.8036 , 0. ]]]	[[[1.16948499,0.96038977,0.92413257,0.82631647], [1.16948818,0.96039348,0.92414087,0.82637406]]]	[[[0.96038977,0.92413257,0. ], [0.96039348,0.92414087,0. ]]]	[[[0.67729492,0. ,0.82631647], [0. ,0. ,0.82637406]]]	[0.97,0.03]
{'B_diff': 1.0, 'T_diff': 1.0, 'N0': 1922.7984912502873, 'h_N': 10.403438177150198, 'r0': 0.5910057610429317, 'a0': 0.001312884970158566, 'h0': 1.0166655203938282, 'alpha0': 0.0004432352504796058, 'eta0': 3.3890237556098146, 'delta': 0.04041020000491776, 'n': 1.7929237110963057, 'nu': 1.5665757708627246, 'a_scale': 3.770692985033387, 'id': 2671800}	1	[1]	[[[ 199.987428 ,4846.3279472, 246.744304 , 300.873868 ]]]	[[[4830.39822 , 246.744304, 0. ]]]	[[[1.79905389,0.62581789,1.90802546,0.35054093]]]	[[[0.62616207,1.90802546,0. ]]]	[[[0.56058354,0. ,0.35054093]]]	[1.]
{'B_diff': 0.75, 'T_diff': 0.25, 'N0': 1752.163055348453, 'h_N': 18.18830233501013, 'r0': 1.7315388295504577, 'a0': 0.0017080607145210061, 'h0': 2.141902967029771, 'alpha0': 0.0002330593446182874, 'eta0': 3.21876149018327, 'delta': 0.037869059631485937, 'n': 1.5900760808259276, 'nu': 1.0676243305210267, 'a_scale': 2.3738533969053863, 'id': 2673600}	2	[1,1]	[[[1564.12084 , 19.63567291, 346.74761 , 0. ], [ 126.46645 ,2399.282473 , 530.355041 , 546.484842 ]]]	[[[ 14.6555517, 346.74761 , 0. ], [2280.73238 , 530.355041 , 0. ]]]	[[[0.00000033,0.00000033,0.00000033,0. ], [1.70503474,0.74865505,0.63931365,0.10415849]]]	[[[0.00000033,0.00000033,0. ], [0.76075357,0.63931365,0. ]]]	[[[0.00000033,0. ,0. ], [0.64460183,0. ,0.10415849]]]	[0.35,0.65]
{'B_diff': 1.0, 'T_diff': 1.0, 'N0': 2008.9660180536239, 'h_N': 5.395816374272093, 'r0': 0.6570920551502788, 'a0': 0.00155071612215883, 'h0': 1.1207393362643292, 'alpha0': 0.0004536346131262494, 'eta0': 1.39150344153428, 'delta': 0.05019416432669373, 'n': 1.5505230808808772, 'nu': 1.1108234396707406, 'a_scale': 2.076213025994891, 'id': 2662200}	2	[1,1]	[[[ 205.464057 ,4219.1191312, 264.722743 , 520.225318 ], [1934.44087 , 24.2608321, 129.766936 , 0. ]]]	[[[4207.61325 , 264.722743 , 0. ], [ 19.7365659, 129.766936 , 0. ]]]	[[[1.61348121,0.71450955,1.53451286,0.29106748], [0.00000033,0.00000033,0.00000033,0. ]]]	[[[0.7150463 ,1.53451286,0. ], [0.00000033,0.00000033,0. ]]]	[[[0.5926328 ,0. ,0.29106748], [0.00000033,0. ,0. ]]]	[0.995,0.005]
{'B_diff': 0.25, 'T_diff': 1.0, 'N0': 1765.1365008760372, 'h_N': 8.775208047953564, 'r0': 1.7588806331724716, 'a0': 0.002050616880869413, 'h0': 1.642254755048032, 'alpha0': 0.0002501954686718911, 'eta0': 5.207042546053733, 'delta': 0.05269912520302776, 'n': 1.4670080227143845, 'nu': 1.4290558678710839, 'a_scale': 3.6541792345160884, 'id': 2666200}	1	[1]	[[[ 478.877553,3342.605982, 816.34544 , 206.511083]]]	[[[2712.91304, 816.34544, 0. ]]]	[[[1.14177156,1.08813867,0.92224001,0.35643324]]]	[[[1.10370876,0.92224001,0. ]]]	[[[1.03607805,0. ,0.35643324]]]	[1.]
{'B_diff': 1.0, 'T_diff': 0.25, 'N0': 1915.4664212864543, 'h_N': 12.886163712697632, 'r0': 1.1771745813913175, 'a0': 0.0005855062205323742, 'h0': 0.5774459653180215, 'alpha0': 0.00023540701857526226, 'eta0': 1.8934261730055586, 'delta': 0.04681966562998473, 'n': 1.334781130078162, 'nu': 1.868376369033143, 'a_scale': 2.4187621525991148, 'id': 2690400}	1	[1]	[[[ 0.6398932,6423.496363 , 34.1439858, 200.842224 ]]]	[[[5900.04435 , 34.1439858, 0. ]]]	[[[0.00000033,0.00000033,0.00000033,0.00000033]]]	[[[0.00000033,0.00000033,0. ]]]	[[[0.00000033,0. ,0.00000033]]]	[1.]
{'B_diff': 0.5, 'T_diff': 0.75, 'N0': 1491.5051059716243, 'h_N': 14.41257071063455, 'r0': 1.2393418781868872, 'a0': 0.0009019147980164485, 'h0': 1.8574208688371927, 'alpha0': 0.0007959418211135084, 'eta0': 3.3582393195831526, 'delta': 0.032127134259136, 'n': 1.0961640609598007, 'nu': 1.8817030772374865, 'a_scale': 1.1258628776898993, 'id': 2689200}	1	[1]	[[[ 0.39630035,6625.7560638 , 13.4040091 , 33.8833733 ]]]	[[[6562.47445 , 13.4040091, 0. ]]]	[[[0.00000007,0.00000205,0.00000001,0.00000244]]]	[[[0.00000348,0.00000001,0. ]]]	[[[0.0005758 ,0. ,0.00000244]]]	[1.]
{'B_diff': 0.5, 'T_diff': 0.25, 'N0': 1832.6648833066401, 'h_N': 11.738781917054665, 'r0': 0.9229104011904141, 'a0': 0.0013600749395695385, 'h0': 0.9492865770997019, 'alpha0': 0.0003235707928267557, 'eta0': 1.4802057234341714, 'delta': 0.048483255884202894, 'n': 1.3808382826020738, 'nu': 1.5044424837758243, 'a_scale': 4.01431821759147, 'id': 2692000}	1	[1]	[[[ 0.77339467,7779.72229 , 63.5277594 , 168.921867 ]]]	[[[5939.66303 , 63.5277594, 0. ]]]	[[[0.00000033,0.00000033,0.00000033,0.00000033]]]	[[[0.00000033,0.00000033,0. ]]]	[[[0.00000033,0. ,0.00000033]]]	[1.]
{'B_diff': 1.0, 'T_diff': 0.75, 'N0': 1176.0040917497035, 'h_N': 9.093862019293983, 'r0': 1.840562193578247, 'a0': 0.0005772477808980547, 'h0': 1.4125108299171143, 'alpha0': 0.0007063301916353625, 'eta0': 2.106113227186169, 'delta': 0.043821785428281204, 'n': 1.760291993119802, 'nu': 1.1513458630109645, 'a_scale': 2.79332291503548, 'id': 2671600}	1	[1]	[[[ 23.976027,2771.968124, 171.781883, 302.842752]]]	[[[2629.76104 , 171.781883, 0. ]]]	[[[2.86686374,0.48394684,1.47464199,0.36848199]]]	[[[0.49081145,1.47464199,0. ]]]	[[[0.39751835,0. ,0.36848199]]]	[1.]
{'B_diff': 1.0, 'T_diff': 0.75, 'N0': 984.3002269158786, 'h_N': 14.40698050878427, 'r0': 1.6414762166565329, 'a0': 0.0018173778877899097, 'h0': 2.230539936761284, 'alpha0': 0.0003587018008742751, 'eta0': 3.546843314725535, 'delta': 0.040054093248323513, 'n': 1.1806421941858742, 'nu': 1.8810631408508605, 'a_scale': 1.9671218147206933, 'id': 2690800}	1	[1]	[[[ 0.389471 ,3496.3018658, 25.1840093, 50.0027224]]]	[[[3457.47386 , 25.1840093, 0. ]]]	[[[0.,0.,0.,0.]]]	[[[0.,0.,0.]]]	[[[0.,0.,0.]]]	[1.]
{'B_diff': 0.25, 'T_diff': 0.5, 'N0': 1369.9128688288363, 'h_N': 7.8603885809106355, 'r0': 0.810198609542056, 'a0': 0.001988362538760416, 'h0': 1.3359462546350607, 'alpha0': 0.000564552504099001, 'eta0': 2.299381610419117, 'delta': 0.04318103017086356, 'n': 1.5452932266889428, 'nu': 1.4439900907953915, 'a_scale': 2.6499568998240877, 'id': 2691400}	1	[1]	[[[ 0.50007121,6756.05654 , 47.6884167 , 96.3878286 ]]]	[[[4096.54086 , 47.6884167, 0. ]]]	[[[0.,0.,0.,0.]]]	[[[0.,0.,0.]]]	[[[0.,0.,0.]]]	[1.]
{'B_diff': 0.25, 'T_diff': 1.0, 'N0': 1634.3316420804176, 'h_N': 7.113388794091568, 'r0': 0.5787013303612787, 'a0': 0.0006493051377607657, 'h0': 1.455608143289302, 'alpha0': 0.0008704290603088455, 'eta0': 4.793847051922173, 'delta': 0.04675608543355875, 'n': 1.6116224776007608, 'nu': 1.4381886363947498, 'a_scale': 3.260768884771504, 'id': 2679000}	1	[1]	[[[ 455.019988 ,4351.73713 , 480.484598 , 93.1839389]]]	[[[3577.58085 , 480.484598, 0. ]]]	[[[1.24208464,0.90241416,1.42376989,0.27859786]]]	[[[0.91047936,1.42376989,0. ]]]	[[[0.87327536,0. ,0.27859786]]]	[1.]
{'B_diff': 0.5, 'T_diff': 0.25, 'N0': 748.2903573463868, 'h_N': 10.272152454889754, 'r0': 1.3932472261740207, 'a0': 0.0018756360054797288, 'h0': 0.8709375280357766, 'alpha0': 0.00052360768792607, 'eta0': 3.0064314936558114, 'delta': 0.059410520921985274, 'n': 1.8311010877946754, 'nu': 1.8376366033523417, 'a_scale': 4.45245560896723, 'id': 2669600}	1	[1]	[[[ 68.2821948,2067.433155 , 152.532867 , 113.195883 ]]]	[[[1879.1775 , 152.532867, 0. ]]]	[[[1.85830894,0.61856464,1.50967488,0.34124319]]]	[[[0.62601303,1.50967488,0. ]]]	[[[0.57856834,0. ,0.34124319]]]	[1.]
{'B_diff': 0.25, 'T_diff': 0.25, 'N0': 1466.3284968153475, 'h_N': 7.089555992853274, 'r0': 0.7382806280249214, 'a0': 0.0012938598023354954, 'h0': 1.5949487846329933, 'alpha0': 0.0008923753151222109, 'eta0': 3.0715661694474674, 'delta': 0.04200561937732474, 'n': 1.1204457504097034, 'nu': 1.1532836990363138, 'a_scale': 3.9640245277229655, 'id': 2678400}	1	[1]	[[[ 237.533955 ,4242.8973925, 387.204034 , 133.246688 ]]]	[[[4187.5941 , 387.204034, 0. ]]]	[[[1.55721946,0.74846695,1.52484166,0.56572647]]]	[[[0.74896549,1.52484166,0. ]]]	[[[0.71549889,0. ,0.56572647]]]	[1.]
{'B_diff': 1.0, 'T_diff': 0.25, 'N0': 1343.331442392791, 'h_N': 17.60908023792238, 'r0': 0.5224704251437062, 'a0': 0.0013125974756590282, 'h0': 1.853476966159455, 'alpha0': 0.0007113214974275305, 'eta0': 3.2379091953211105, 'delta': 0.04226256854355438, 'n': 1.603086731379149, 'nu': 1.4239956366995732, 'a_scale': 2.897579262941262, 'id': 2677600}	1	[1]	[[[ 159.619573 ,3333.33955098, 226.892574 , 132.84862 ]]]	[[[3324.29166 , 226.892574, 0. ]]]	[[[1.7179465 ,0.65540746,1.64272338,0.5244906 ]]]	[[[0.65582533,1.64272338,0. ]]]	[[[0.56198226,0. ,0.5244906 ]]]	[1.]
{'B_diff': 0.5, 'T_diff': 1.0, 'N0': 1189.6349679019993, 'h_N': 11.285463768950642, 'r0': 1.331755755551112, 'a0': 0.0013657162952535658, 'h0': 1.0941599994425268, 'alpha0': 0.0002600172845327621, 'eta0': 1.4795891921714859, 'delta': 0.036954368776060655, 'n': 1.8922497054714, 'nu': 1.11525625945113, 'a_scale': 4.103558918582354, 'id': 2667000}	2	[1,1]	[[[ 46.6758101,1470.454533 , 199.147197 , 687.373789 ], [1090.00037 , 14.7778288, 182.614211 , 0. ]]]	[[[1207.5264 , 199.147197 , 0. ], [ 9.19922893, 182.614211 , 0. ]]]	[[[1.84333294,0.66308311,0.65504956,0.08886541], [0.00000033,0.00000033,0.00000033,0. ]]]	[[[0.69964041,0.65504956,0. ], [0.00000033,0.00000033,0. ]]]	[[[0.58736056,0. ,0.08886541], [0.00000033,0. ,0. ]]]	[0.96,0.04]
{'B_diff': 0.25, 'T_diff': 1.0, 'N0': 1583.8379340443385, 'h_N': 14.47352724707159, 'r0': 1.028887498756547, 'a0': 0.000733398775088857, 'h0': 1.739617081347682, 'alpha0': 0.0008844023016300543, 'eta0': 4.161350424135414, 'delta': 0.03820047192981174, 'n': 1.6426840479469649, 'nu': 1.5453115093307934, 'a_scale': 1.8017015969974581, 'id': 2682200}	1	[1]	[[[ 195.01249 ,5766.06914 , 349.184572, 107.285426]]]	[[[4642.08303 , 349.184572, 0. ]]]	[[[1.93527068,0.59047531,1.7752781 ,0.60031467]]]	[[[0.59608739,1.7752781 ,0. ]]]	[[[0.57277356,0. ,0.60031467]]]	[1.]
{'B_diff': 0.75, 'T_diff': 1.0, 'N0': 1788.1496373448686, 'h_N': 8.98551310884524, 'r0': 0.8961641925947997, 'a0': 0.0007890868272647426, 'h0': 1.6262643173896185, 'alpha0': 0.0006898515969274802, 'eta0': 2.922671924511508, 'delta': 0.03203344651764869, 'n': 1.4507700371170797, 'nu': 1.919965535750649, 'a_scale': 3.1209950246658065, 'id': 2693400}	1	[1]	[[[ 0.34365538,7942.11937 , 12.6678561 , 43.1812204 ]]]	[[[6387.2748 , 12.6678561, 0. ]]]	[[[0.,0.,0.,0.]]]	[[[0.,0.,0.]]]	[[[0.,0.,0.]]]	[1.]
{'B_diff': 0.5, 'T_diff': 0.5, 'N0': 650.505692480659, 'h_N': 12.642155566597662, 'r0': 1.469283604042671, 'a0': 0.0008246434082322282, 'h0': 1.9074150170069788, 'alpha0': 0.00040490953951324404, 'eta0': 4.079340843577647, 'delta': 0.03577309739988198, 'n': 1.4883928600485858, 'nu': 1.4155167868172822, 'a_scale': 4.2126634835536265, 'id': 2679400}	1	[1]	[[[ 15.4957447,1591.4673 , 167.076281 , 168.540902 ]]]	[[[1358.56518 , 167.076281, 0. ]]]	[[[2.44228204,0.63919732,1.22691205,0.50068358]]]	[[[0.65469334,1.22691205,0. ]]]	[[[0.55963761,0. ,0.50068358]]]	[1.]
{'B_diff': 0.25, 'T_diff': 0.25, 'N0': 732.1071999467305, 'h_N': 15.289258682337145, 'r0': 1.5069743942817806, 'a0': 0.0018046332400314194, 'h0': 1.688196168086776, 'alpha0': 0.0002943366098641829, 'eta0': 4.929530782866958, 'delta': 0.0342620959226284, 'n': 1.4534744948552976, 'nu': 1.785589074731011, 'a_scale': 3.2901008072695235, 'id': 2681600}	1	[1]	[[[ 36.1432607,2410.828455 , 155.211495 , 112.154188 ]]]	[[[1898.16341 , 155.211495, 0. ]]]	[[[2.43498067,0.50623241,1.54465114,0.49023258]]]	[[[0.51340979,1.54465114,0. ]]]	[[[0.48496141,0. ,0.49023258]]]	[1.]
{'B_diff': 1.0, 'T_diff': 0.25, 'N0': 1842.4802970761696, 'h_N': 10.408034956418529, 'r0': 1.9060289778421813, 'a0': 0.0017057525182970488, 'h0': 0.6110959266159394, 'alpha0': 0.0007366698695695067, 'eta0': 2.0576493238089344, 'delta': 0.05263203945399324, 'n': 1.7044270449412884, 'nu': 1.237793030092785, 'a_scale': 2.126298667790594, 'id': 2652000}	1	[1]	[[[ 69.3863315,3594.1925181, 215.973769 , 505.0701 ]]]	[[[3550.77232 , 215.973769, 0. ]]]	[[[2.1063863 ,0.56898026,1.56492819,0.22765708]]]	[[[0.57053397,1.56492819,0. ]]]	[[[0.49473319,0. ,0.22765708]]]	[1.]
{'B_diff': 0.75, 'T_diff': 0.75, 'N0': 1575.8053236673609, 'h_N': 14.796678763824342, 'r0': 0.6226986211222028, 'a0': 0.0015890056955756913, 'h0': 0.9171603565037068, 'alpha0': 0.000714093169541381, 'eta0': 3.3682894483411823, 'delta': 0.04781788781997176, 'n': 1.605108927795433, 'nu': 1.100163510065379, 'a_scale': 4.706847457171612, 'id': 2667600}	2	[1,1]	[[[ 443.2738 ,2033.494519 , 442.952698 , 351.359204 ], [1516.62519 , 21.71742921, 102.942631 , 0. ]]]	[[[2012.85429 , 442.952698 , 0. ], [ 16.0983547, 102.942631 , 0. ]]]	[[[0.91303288,1.29588249,1.18701053,0.16211022], [0.00000033,0.00000033,0.00000033,0. ]]]	[[[1.29828012,1.18701053,0. ], [0.00000033,0.00000033,0. ]]]	[[[1.12988819,0. ,0.16211022], [0.00000033,0. ,0. ]]]	[0.865,0.135]
{'B_diff': 0.75, 'T_diff': 0.5, 'N0': 1542.622917749674, 'h_N': 13.39557291249118, 'r0': 0.7785064224851215, 'a0': 0.0008601342432688663, 'h0': 0.7711183159079826, 'alpha0': 0.0006802922912148509, 'eta0': 2.8413173729384145, 'delta': 0.04388049178646668, 'n': 1.4922162745972156, 'nu': 1.373883156137563, 'a_scale': 2.4818630573149116, 'id': 2670600}	1	[1]	[[[ 117.924094 ,3689.6506548, 218.413375 , 330.62118 ]]]	[[[3654.17048 , 218.413375, 0. ]]]	[[[1.7944474 ,0.62901218,1.73301288,0.30331295]]]	[[[0.63005722,1.73301288,0. ]]]	[[[0.55411308,0. ,0.30331295]]]	[1.]
{'B_diff': 0.5, 'T_diff': 1.0, 'N0': 1052.017784235109, 'h_N': 19.044876811415186, 'r0': 0.8565063341956682, 'a0': 0.0015552984173739894, 'h0': 1.025109387490999, 'alpha0': 0.00041828663648043165, 'eta0': 4.250652634624155, 'delta': 0.038733766961037946, 'n': 1.5898424786468048, 'nu': 1.9873251961254779, 'a_scale': 3.7465437622528284, 'id': 2683000}	1	[1]	[[[ 73.7881233,3481.493175 , 132.91962 , 147.498282 ]]]	[[[3331.67176, 132.91962, 0. ]]]	[[[2.28334951,0.48986301,2.06398755,0.41755086]]]	[[[0.49212903,2.06398755,0. ]]]	[[[0.46632418,0. ,0.41755086]]]	[1.]
{'B_diff': 0.5, 'T_diff': 0.5, 'N0': 985.7252191539252, 'h_N': 15.089778872840675, 'r0': 1.8051197461010515, 'a0': 0.0005460445084218021, 'h0': 0.9186168248620623, 'alpha0': 0.0005506131575326313, 'eta0': 4.408561708222573, 'delta': 0.04848737925912351, 'n': 1.3069295457784729, 'nu': 1.0104361813787144, 'a_scale': 2.019838645828076, 'id': 2695400}	1	[1]	[[[ 14.321328 ,262.8869141,567.251925 ,479.939619 ]]]	[[[213.10114 ,567.251925, 0. ]]]	[[[0.00000033,0.00000033,0.00000033,0.00000033]]]	[[[0.00000033,0.00000033,0. ]]]	[[[0.00000033,0. ,0.00000033]]]	[1.]
{'B_diff': 0.25, 'T_diff': 0.75, 'N0': 1938.5542921188955, 'h_N': 14.236162671070254, 'r0': 0.7100872312004263, 'a0': 0.0010634883928929756, 'h0': 1.0656064932709362, 'alpha0': 0.0003561309522190273, 'eta0': 2.476308801129048, 'delta': 0.04254519625908128, 'n': 1.4644411756477889, 'nu': 1.9640029642642067, 'a_scale': 1.7925976607940035, 'id': 2694800}	1	[1]	[[[ 0.95061445,10227.24947 , 20.7698045 , 61.5438558 ]]]	[[[6383.34411 , 20.7698045, 0. ]]]	[[[0.00000033,0.00000033,0.00000033,0.00000033]]]	[[[0.00000033,0.00000033,0. ]]]	[[[0.00000033,0. ,0.00000033]]]	[1.]
{'B_diff': 0.25, 'T_diff': 1.0, 'N0': 1076.3386373860064, 'h_N': 12.2236424561698, 'r0': 1.0475384496840352, 'a0': 0.0009742244125509182, 'h0': 2.0081645871025695, 'alpha0': 0.0007678444371976852, 'eta0': 1.3731393137189525, 'delta': 0.04957225329516109, 'n': 1.5616096609121004, 'nu': 1.710196972835756, 'a_scale': 2.6108672064008878, 'id': 2695000}	1	[1]	[[[ 0.62914898,5761.88509 , 19.7503481 , 23.6135507 ]]]	[[[3476.44007 , 19.7503481, 0. ]]]	[[[0.00000033,0.00000033,0.00000033,0.00000033]]]	[[[0.00000033,0.00000033,0. ]]]	[[[0.00000033,0. ,0.00000033]]]	[1.]
{'B_diff': 0.25, 'T_diff': 1.0, 'N0': 1122.5275825543563, 'h_N': 7.02100883128764, 'r0': 0.7030197517484513, 'a0': 0.0015390119265599191, 'h0': 1.1523577950091002, 'alpha0': 0.0006982355278579326, 'eta0': 2.1983739664818227, 'delta': 0.05321942640023462, 'n': 1.1827662723790802, 'nu': 1.1093603518133852, 'a_scale': 4.058925463482614, 'id': 2675800}	1	[1]	[[[ 207.92508 ,2702.797713, 299.112421, 213.70359 ]]]	[[[2579.40996 , 299.112421, 0. ]]]	[[[1.35254617,0.85345548,1.34354715,0.31098103]]]	[[[0.85610643,1.34354715,0. ]]]	[[[0.80550019,0. ,0.31098103]]]	[1.]
{'B_diff': 0.75, 'T_diff': 0.5, 'N0': 1691.153183104358, 'h_N': 16.880688179170413, 'r0': 0.6626158051910189, 'a0': 0.0007935444620241107, 'h0': 1.511796902848315, 'alpha0': 0.0008234899757850305, 'eta0': 2.4651563474659066, 'delta': 0.03834558992199297, 'n': 1.544036653324995, 'nu': 1.2197504521636664, 'a_scale': 2.8302970471677793, 'id': 2680200}	1	[1]	[[[ 115.989129 ,4827.0417833, 238.076361 , 226.603881 ]]]	[[[4791.03413 , 238.076361, 0. ]]]	[[[2.08912792,0.54675545,1.90093436,0.55097701]]]	[[[0.54754061,1.90093436,0. ]]]	[[[0.48156188,0. ,0.55097701]]]	[1.]
{'B_diff': 1.0, 'T_diff': 0.5, 'N0': 1244.7197147085458, 'h_N': 7.80680388635489, 'r0': 1.570600627752935, 'a0': 0.0009230614715525264, 'h0': 1.1951059723478936, 'alpha0': 0.0003911553095627082, 'eta0': 2.8384548737768975, 'delta': 0.0333368686519451, 'n': 1.721305694076728, 'nu': 1.2208079833970213, 'a_scale': 3.560194958841397, 'id': 2674600}	1	[1]	[[[ 13.7109649,2132.8285155, 138.559395 , 475.112769 ]]]	[[[2043.11613 , 138.559395, 0. ]]]	[[[2.91792675,0.47566545,1.0950291 ,0.17805145]]]	[[[0.48271386,1.0950291 ,0. ]]]	[[[0.39451927,0. ,0.17805145]]]	[1.]
{'B_diff': 0.5, 'T_diff': 0.75, 'N0': 1876.8400842456792, 'h_N': 5.510173394932784, 'r0': 1.8228241007202484, 'a0': 0.0007732668817651188, 'h0': 1.245949192473368, 'alpha0': 0.0007789763623213935, 'eta0': 2.170794164850116, 'delta': 0.034528019618255135, 'n': 1.7402520559681576, 'nu': 1.8376968232683764, 'a_scale': 3.817283313859427, 'id': 2695600}	1	[1]	[[[ 0.11008171,9507.56414 , 13.9210883 , 46.5279241 ]]]	[[[6144.89221 , 13.9210883, 0. ]]]	[[[0.00000033,0.00000033,0.00000033,0.00000033]]]	[[[0.00000033,0.00000033,0. ]]]	[[[0.00000033,0. ,0.00000033]]]	[1.]
{'B_diff': 1.0, 'T_diff': 0.25, 'N0': 1598.8562901904759, 'h_N': 5.809561995873064, 'r0': 1.092264080862402, 'a0': 0.00149172531711225, 'h0': 1.9393189215088127, 'alpha0': 0.0005444454236266924, 'eta0': 2.8790146479582917, 'delta': 0.051796980595016286, 'n': 1.2715905130668679, 'nu': 1.0456406742062345, 'a_scale': 3.2712163446931797, 'id': 2671200}	1	[1]	[[[ 134.52105 ,2685.61343884, 468.281938 , 358.364311 ]]]	[[[2679.68271 , 468.281938, 0. ]]]	[[[1.75683641,0.70912618,0.78981418,0.14304018]]]	[[[0.70967037,0.78981418,0. ]]]	[[[0.55373223,0. ,0.14304018]]]	[1.]
{'B_diff': 1.0, 'T_diff': 0.5, 'N0': 2141.0013392495357, 'h_N': 16.648174968597004, 'r0': 1.5155401827364579, 'a0': 0.0017104711304434252, 'h0': 0.9239540458033697, 'alpha0': 0.0007556370069141801, 'eta0': 2.8970395479991304, 'delta': 0.04313444406569139, 'n': 1.332783809983328, 'nu': 1.0009518517325589, 'a_scale': 4.0947170763824285, 'id': 2671400}	5	[1,1,1,1,1]	[[[ 127.357161 , 3303.4807923 , 377.673903 , 737.443494 ], [ 0.48771172, 8154.66228382, 0. , 0. ], [ 0.48771172, 9824.95473 , 0. , 0. ], [ 0.48771172,11886.37674 , 0. , 0. ], [ 0.48771172,14915.59839 , 0. , 0. ]]]	[[[3291.37625 , 377.673903, 0. ], [8154.07301 , 0. , 0. ], [6817.83906 , 0. , 0. ], [5168.70144 , 0. , 0. ], [2745.32409 , 0. , 0. ]]]	[[[1.741212 ,0.72270812,1.15320615,0.18990011], [0.00000033,0.00000033,0. ,0. ], [0.00000033,0.00000033,0. ,0. ], [0.00000033,0.00000033,0. ,0. ], [0.00000033,0.00000033,0. ,0. ]]]	[[[0.72321812,1.15320615,0. ], [0.00000033,0. ,0. ], [0.00000033,0. ,0. ], [0.00000033,0. ,0. ], [0.00000033,0. ,0. ]]]	[[[0.62388383,0. ,0.18990011], [0.00000033,0. ,0. ], [0.00000033,0. ,0. ], [0.00000033,0. ,0. ], [0.00000033,0. ,0. ]]]	[0.72 ,0.26 ,0.005,0.005,0.01 ]
{'B_diff': 0.75, 'T_diff': 1.0, 'N0': 1080.9964977643997, 'h_N': 12.855195698413464, 'r0': 0.7763328391122061, 'a0': 0.0008234868535118278, 'h0': 2.171846048943056, 'alpha0': 0.0008948061166834533, 'eta0': 1.912382868141683, 'delta': 0.04287272156397068, 'n': 1.360449774235577, 'nu': 1.0606695085222597, 'a_scale': 1.0659289138775847, 'id': 2683800}	1	[1]	[[[ 54.9209507,3140.3723214, 190.337373 , 162.34399 ]]]	[[[3101.56321 , 190.337373, 0. ]]]	[[[2.40475704,0.49119371,1.57589988,0.49358524]]]	[[[0.49267308,1.57589988,0. ]]]	[[[0.4077 ,0. ,0.49358524]]]	[1.]
{'B_diff': 0.75, 'T_diff': 0.75, 'N0': 786.2384065209368, 'h_N': 11.622926613415903, 'r0': 0.9278780652162825, 'a0': 0.0006534949951084543, 'h0': 1.5946530866232098, 'alpha0': 0.0006088223904689485, 'eta0': 3.2120598116075487, 'delta': 0.04688441657917467, 'n': 1.9691365654537543, 'nu': 1.7606114914275417, 'a_scale': 2.5373763240425626, 'id': 2683600}	1	[1]	[[[ 43.4017804,2397.893842 , 113.637374 , 101.407809 ]]]	[[[2283.4494 , 113.637374, 0. ]]]	[[[2.42105633,0.47463033,1.7515631 ,0.5136145 ]]]	[[[0.48043136,1.7515631 ,0. ]]]	[[[0.42273055,0. ,0.5136145 ]]]	[1.]
{'B_diff': 1.0, 'T_diff': 0.75, 'N0': 1320.0873973507285, 'h_N': 16.82444831440361, 'r0': 0.8539865540252558, 'a0': 0.001428445326970671, 'h0': 2.0947355862613573, 'alpha0': 0.0008866704863190151, 'eta0': 4.777875537211674, 'delta': 0.04910862213243095, 'n': 1.504442102756701, 'nu': 1.0228068741104006, 'a_scale': 2.9930260064105907, 'id': 2694000}	2	[1,1]	[[[1199.27586 , 29.58018958, 214.530885 , 0. ], [ 413.647166 ,1384.051498 , 577.123753 , 205.053746 ]]]	[[[ 24.6425136, 214.530885 , 0. ], [1366.16536 , 577.123753 , 0. ]]]	[[[0.00000033,0.00000033,0.00000033,0. ], [0.90321685,1.39396026,0.75300707,0.06218915]]]	[[[0.00000033,0.00000033,0. ], [1.39847107,0.75300707,0. ]]]	[[[0.00000033,0. ,0. ], [1.15685593,0. ,0.06218915]]]	[0.85,0.15]
{'B_diff': 0.5, 'T_diff': 1.0, 'N0': 1967.5248828845627, 'h_N': 9.825935141177409, 'r0': 1.5090982952864918, 'a0': 0.0012232546932639302, 'h0': 2.009898441288012, 'alpha0': 0.00047495148426626266, 'eta0': 4.476249791030217, 'delta': 0.05268187148728856, 'n': 1.5096724551933864, 'nu': 1.8403645866254281, 'a_scale': 4.367900788655499, 'id': 2679800}	1	[1]	[[[ 452.314649,4739.678546, 708.153593, 117.964523]]]	[[[4443.77211 , 708.153593, 0. ]]]	[[[1.36208084,0.87774411,1.18295952,0.7420543 ]]]	[[[0.88504183,1.18295952,0. ]]]	[[[0.82071138,0. ,0.7420543 ]]]	[1.]
{'B_diff': 0.5, 'T_diff': 0.25, 'N0': 1432.5500769556893, 'h_N': 14.604717532885292, 'r0': 1.6735325388407418, 'a0': 0.000912230496301672, 'h0': 1.1432343294046423, 'alpha0': 0.00046643348454713466, 'eta0': 3.8992067688148633, 'delta': 0.04384068213773166, 'n': 1.242430666448148, 'nu': 1.3746226389224936, 'a_scale': 2.112373239370956, 'id': 2676000}	1	[1]	[[[ 76.0043335,2989.252975 , 423.362642 , 343.950394 ]]]	[[[2823.08757 , 423.362642, 0. ]]]	[[[2.02757076,0.80013426,1.19186171,0.56976278]]]	[[[0.805081 ,1.19186171,0. ]]]	[[[0.72429786,0. ,0.56976278]]]	[1.]
{'B_diff': 0.25, 'T_diff': 0.25, 'N0': 2237.128371124606, 'h_N': 19.424549885899047, 'r0': 1.4149871285622746, 'a0': 0.0018754439520723672, 'h0': 1.8370745150966779, 'alpha0': 0.0008134031155656475, 'eta0': 3.939498028289507, 'delta': 0.03457178391301866, 'n': 1.9675662140347123, 'nu': 1.6998242486968327, 'a_scale': 2.4792204168119856, 'id': 2688000}	1	[1]	[[[ 56.883752,9255.81961 , 236.228134, 198.938977]]]	[[[8012.02869 , 236.228134, 0. ]]]	[[[3.48741507,0.36778831,2.2866635 ,1.00528249]]]	[[[0.3784596,2.2866635,0. ]]]	[[[0.33559172,0. ,1.00528249]]]	[1.]
{'B_diff': 0.5, 'T_diff': 0.5, 'N0': 1799.1676385106266, 'h_N': 12.277034559494075, 'r0': 1.6816654926053844, 'a0': 0.001900512594499633, 'h0': 1.4868271751845923, 'alpha0': 0.0008714259980262371, 'eta0': 2.0363734736460075, 'delta': 0.042162886200428996, 'n': 1.6597712240648237, 'nu': 1.2824582682791483, 'a_scale': 1.8145103529807185, 'id': 2682600}	1	[1]	[[[ 46.1277366,6237.742706 , 211.878175 , 229.010427 ]]]	[[[6007.15629 , 211.878175, 0. ]]]	[[[3.12056213,0.41068365,2.13347912,0.7444101 ]]]	[[[0.41416467,2.13347912,0. ]]]	[[[0.35950564,0. ,0.7444101 ]]]	[1.]
{'B_diff': 0.25, 'T_diff': 0.75, 'N0': 810.1627835049258, 'h_N': 11.571285718893833, 'r0': 1.2390597604895912, 'a0': 0.0010520323298456565, 'h0': 1.256384406871227, 'alpha0': 0.0006887905755978526, 'eta0': 4.47113408687934, 'delta': 0.05724168132056835, 'n': 1.6848019243833925, 'nu': 1.7760064126255823, 'a_scale': 3.8279772170124344, 'id': 2678800}	1	[1]	[[[ 215.480337 ,1686.6063 , 336.937256 , 87.0805151]]]	[[[1255.70009 , 336.937256, 0. ]]]	[[[1.11780901,1.05580322,1.04073144,0.4679322 ]]]	[[[1.07427644,1.04073144,0. ]]]	[[[1.0112468,0. ,0.4679322]]]	[1.]
{'B_diff': 0.5, 'T_diff': 0.5, 'N0': 1852.6214351289734, 'h_N': 8.125207966382582, 'r0': 1.2370889062144188, 'a0': 0.001980426859911618, 'h0': 1.184885033685446, 'alpha0': 0.0006299593256034713, 'eta0': 1.448480333491223, 'delta': 0.05110902924314466, 'n': 1.9735584195943208, 'nu': 1.8001266456190212, 'a_scale': 4.698518053495566, 'id': 2698600}	1	[1]	[[[ 0.36394525,9482.0592 , 21.6525869 , 43.4228348 ]]]	[[[5809.05532 , 21.6525869, 0. ]]]	[[[0.,0.,0.,0.]]]	[[[0.,0.,0.]]]	[[[0.,0.,0.]]]	[1.]
{'B_diff': 0.5, 'T_diff': 0.75, 'N0': 941.3533101885359, 'h_N': 18.025577981204982, 'r0': 0.6071251893316079, 'a0': 0.001197384731546279, 'h0': 1.5171422497884706, 'alpha0': 0.00041045101086567586, 'eta0': 2.141434424704636, 'delta': 0.04928061570845682, 'n': 1.4943534719794491, 'nu': 1.9247626978164547, 'a_scale': 2.6337197511058528, 'id': 2698800}	1	[1]	[[[ 1.70695517,4497.75346 , 22.161415 , 39.5220502 ]]]	[[[3200.23366 , 22.161415, 0. ]]]	[[[0.00000033,0.00000033,0.00000033,0.00000033]]]	[[[0.00000033,0.00000033,0. ]]]	[[[0.00000033,0. ,0.00000033]]]	[1.]
{'B_diff': 1.0, 'T_diff': 0.75, 'N0': 1325.5470250731757, 'h_N': 5.710420566351799, 'r0': 1.256981743754598, 'a0': 0.0005800161343224935, 'h0': 0.8917160521397293, 'alpha0': 0.0003643379068623636, 'eta0': 4.464026287556671, 'delta': 0.056855671646449724, 'n': 1.670899003383707, 'nu': 1.2146163624844522, 'a_scale': 3.2592952190585343, 'id': 2681200}	2	[1,1]	[[[1128.02294 , 39.21754016, 355.540207 , 0. ], [ 326.493066 , 532.3613673 , 565.830453 , 482.88229 ]]]	[[[ 30.200357,355.540207, 0. ], [497.481256,565.830453, 0. ]]]	[[[0.00000033,0.00000033,0.00000033,0. ], [0.6986862 ,1.76712271,0.6039275 ,0.02157622]]]	[[[0.00000033,0.00000033,0. ], [1.80238542,0.6039275 ,0. ]]]	[[[0.00000033,0. ,0. ], [1.35680841,0. ,0.02157622]]]	[0.64,0.36]
{'B_diff': 0.5, 'T_diff': 0.25, 'N0': 2013.4373591216088, 'h_N': 17.44613498359197, 'r0': 0.886434662460688, 'a0': 0.0007379397951760545, 'h0': 1.718136114920389, 'alpha0': 0.0005757543973080843, 'eta0': 2.5724542940384163, 'delta': 0.03531813156402411, 'n': 1.4281736148309436, 'nu': 1.9421576884388831, 'a_scale': 3.6288988676055887, 'id': 2698400}	1	[1]	[[[ 0.74450621,9884.66506 , 16.3713847 , 31.2780685 ]]]	[[[7307.67687 , 16.3713847, 0. ]]]	[[[0.,0.,0.,0.]]]	[[[0.,0.,0.]]]	[[[0.,0.,0.]]]	[1.]
{'B_diff': 1.0, 'T_diff': 0.5, 'N0': 1506.7067105623619, 'h_N': 15.609524488872397, 'r0': 1.1578918748876417, 'a0': 0.000992308148330292, 'h0': 0.9806385440341743, 'alpha0': 0.00039924928111016906, 'eta0': 2.300698882010974, 'delta': 0.058845703637058, 'n': 1.4532681157543559, 'nu': 1.5415651419184835, 'a_scale': 2.0191763742452378, 'id': 2677800}	1	[1]	[[[ 72.99599 ,3797.3324388, 201.444979 , 259.296889 ]]]	[[[3774.83645 , 201.444979, 0. ]]]	[[[2.2726719 ,0.51057142,1.63874551,0.37632526]]]	[[[0.51140592,1.63874551,0. ]]]	[[[0.41870514,0. ,0.37632526]]]	[1.]
{'B_diff': 0.75, 'T_diff': 0.25, 'N0': 829.1405590234785, 'h_N': 12.15901554547158, 'r0': 0.561201946774933, 'a0': 0.0006421757646508853, 'h0': 1.60967085075036, 'alpha0': 0.0006556351967504625, 'eta0': 4.04211559294231, 'delta': 0.057143567628554444, 'n': 1.486262694600092, 'nu': 1.2556128510698286, 'a_scale': 3.34865591371113, 'id': 2676800}	1	[1]	[[[ 233.757192 ,1015.6965665, 338.385827 , 122.732634 ]]]	[[[982.637231,338.385827, 0. ]]]	[[[0.9345712 ,1.20846767,0.794837 ,0.09894378]]]	[[[1.2186896,0.794837 ,0. ]]]	[[[0.97678389,0. ,0.09894378]]]	[1.]
{'B_diff': 0.5, 'T_diff': 0.5, 'N0': 1680.2839758523382, 'h_N': 17.395906264408637, 'r0': 0.7132503622195575, 'a0': 0.0018118065228265022, 'h0': 0.6735845322809648, 'alpha0': 0.00036088452852835304, 'eta0': 3.093808473215057, 'delta': 0.05257093275323825, 'n': 1.6563577589444947, 'nu': 1.1579057599866565, 'a_scale': 3.418347974394706, 'id': 2685800}	2	[1,1]	[[[ 749.137257 , 679.2814934 , 616.280896 , 358.840165 ], [1628.18309 , 20.18606246, 90.9276089 , 0. ]]]	[[[608.525194 ,616.280896 , 0. ], [ 13.3980225, 90.9276089, 0. ]]]	[[[0.55444796,2.23623501,1.07717788,0.15521317], [0.00000033,0.00000033,0.00000033,0. ]]]	[[[2.26737585,1.07717788,0. ], [0.00000033,0.00000033,0. ]]]	[[[2.03002481,0. ,0.15521317], [0.00000033,0. ,0. ]]]	[0.425,0.575]
{'B_diff': 0.5, 'T_diff': 1.0, 'N0': 2201.0400624074127, 'h_N': 5.61957726533963, 'r0': 1.2943963483781853, 'a0': 0.0008433341654413919, 'h0': 1.1034305378258265, 'alpha0': 0.00031411070736872104, 'eta0': 3.137522887976275, 'delta': 0.03736401233670741, 'n': 1.4404807651603257, 'nu': 1.6187841491016526, 'a_scale': 1.0494418236682617, 'id': 2699000}	1	[1]	[[[ 0.18290959,10190.26677 , 38.7665789 , 153.94583 ]]]	[[[7476.01151 , 38.7665789, 0. ]]]	[[[0.00000033,0.00000033,0.00000033,0.00000033]]]	[[[0.00000033,0.00000033,0. ]]]	[[[0.00000033,0. ,0.00000033]]]	[1.]
{'B_diff': 1.0, 'T_diff': 1.0, 'N0': 2024.0052908712273, 'h_N': 12.934817769901727, 'r0': 0.9957348239205503, 'a0': 0.001039553694486679, 'h0': 1.4182523177439719, 'alpha0': 0.0005084133004702201, 'eta0': 3.9815665721712636, 'delta': 0.040601210939350124, 'n': 1.5050616958431209, 'nu': 1.683883181340733, 'a_scale': 3.8151888158341993, 'id': 2684600}	1	[1]	[[[ 220.479945 ,5494.5847293, 326.874373 , 180.365008 ]]]	[[[5457.48007 , 326.874373, 0. ]]]	[[[1.9252572 ,0.59468598,1.79223292,0.43529463]]]	[[[0.59515826,1.79223292,0. ]]]	[[[0.54841756,0. ,0.43529463]]]	[1.]
{'B_diff': 1.0, 'T_diff': 1.0, 'N0': 1319.3628489731661, 'h_N': 18.14576677980331, 'r0': 1.344350017891024, 'a0': 0.0017196553920625095, 'h0': 1.9678099179409685, 'alpha0': 0.0008319873106442723, 'eta0': 3.674369536676918, 'delta': 0.03248008753934705, 'n': 1.5906967509380419, 'nu': 1.3980327309581182, 'a_scale': 1.6546416190124693, 'id': 2687800}	1	[1]	[[[ 65.0892366,3777.1562859, 174.174138 , 165.278356 ]]]	[[[3733.41452 , 174.174138, 0. ]]]	[[[2.52305898,0.46996616,1.93898829,0.51479347]]]	[[[0.470902 ,1.93898829,0. ]]]	[[[0.42248914,0. ,0.51479347]]]	[1.]
{'B_diff': 1.0, 'T_diff': 0.5, 'N0': 1628.7706350398516, 'h_N': 16.008771742004516, 'r0': 1.7352335458325052, 'a0': 0.0015538513892871025, 'h0': 2.2489123233188453, 'alpha0': 0.00033141224716578144, 'eta0': 5.09258313828396, 'delta': 0.035477775782013526, 'n': 1.8382562265095297, 'nu': 1.7887064790287086, 'a_scale': 3.623713998729281, 'id': 2687400}	1	[1]	[[[ 168.722956,4410.573394, 299.13756 , 123.32893 ]]]	[[[4307.98593, 299.13756, 0. ]]]	[[[2.00829431,0.58166594,1.64821563,0.51204797]]]	[[[0.58348384,1.64821563,0. ]]]	[[[0.54083356,0. ,0.51204797]]]	[1.]
{'B_diff': 0.75, 'T_diff': 0.25, 'N0': 1219.3198375064196, 'h_N': 18.358740857361077, 'r0': 0.571874570061206, 'a0': 0.0009305387837011368, 'h0': 1.7082124981096924, 'alpha0': 0.0008852900182392491, 'eta0': 3.5998169719525634, 'delta': 0.056112814317788265, 'n': 1.27768781459134, 'nu': 1.7739954429701759, 'a_scale': 2.1012440825607532, 'id': 2686400}	1	[1]	[[[ 226.939462 ,3181.17637969, 283.269054 , 54.3989223 ]]]	[[[3171.53497 , 283.269054, 0. ]]]	[[[1.53139459,0.72810417,1.47623152,0.49791364]]]	[[[0.72845603,1.47623152,0. ]]]	[[[0.64133822,0. ,0.49791364]]]	[1.]
{'B_diff': 1.0, 'T_diff': 0.75, 'N0': 2069.922481530135, 'h_N': 18.40682821897448, 'r0': 0.8851510368537417, 'a0': 0.0018470196489260961, 'h0': 1.5941784326098078, 'alpha0': 0.0007232117819267953, 'eta0': 2.1437568482505895, 'delta': 0.043505101372729324, 'n': 1.0060100708659125, 'nu': 1.508785334378692, 'a_scale': 4.666920728707895, 'id': 2700400}	2	[1,1]	[[[ 1.0094478,7451.05069 , 31.7936006, 82.2711678], [2069.92179 , 0. , 0. , 0. ]]]	[[[7451.05069 , 31.7936006, 0. ], [ 0. , 0. , 0. ]]]	[[[0.00000033,0.00000033,0.00000033,0.00000033], [0.00000033,0. ,0. ,0. ]]]	[[[0.00000033,0.00000033,0. ], [0. ,0. ,0. ]]]	[[[0. ,0. ,0.00000033], [0. ,0. ,0. ]]]	[0.73,0.27]
{'B_diff': 1.0, 'T_diff': 0.75, 'N0': 1745.6290327119768, 'h_N': 16.37319893153269, 'r0': 1.3178663730371478, 'a0': 0.0006920029952063575, 'h0': 0.7278546838843472, 'alpha0': 0.0006914953985948646, 'eta0': 4.187574743013849, 'delta': 0.052837963143096564, 'n': 1.895190031502206, 'nu': 1.8371134389476453, 'a_scale': 4.644193471412679, 'id': 2674800}	1	[1]	[[[ 387.26132 ,3261.2620844, 462.877642 , 228.842633 ]]]	[[[3190.17502 , 462.877642, 0. ]]]	[[[1.20876319,0.96935834,1.31129072,0.37216295]]]	[[[0.97262466,1.31129072,0. ]]]	[[[0.91843503,0. ,0.37216295]]]	[1.]
{'B_diff': 1.0, 'T_diff': 1.0, 'N0': 1609.127991005785, 'h_N': 19.21151232764592, 'r0': 1.7246060979011728, 'a0': 0.0006232542119856549, 'h0': 1.2674003281983621, 'alpha0': 0.0004103800272040143, 'eta0': 3.8821098134082406, 'delta': 0.05532843181966002, 'n': 1.3521877675402787, 'nu': 1.0200683902739422, 'a_scale': 1.0154655914667357, 'id': 2700600}	1	[1]	[[[ 21.9384451, 383.2033743, 684.360459 ,1053.61703 ]]]	[[[348.365617,684.360459, 0. ]]]	[[[0.00000033,0.00000033,0.00000033,0.00000033]]]	[[[0.00000033,0.00000033,0. ]]]	[[[0.00000033,0. ,0.00000033]]]	[1.]
{'B_diff': 0.5, 'T_diff': 0.75, 'N0': 2218.389089362662, 'h_N': 15.87837929714395, 'r0': 0.823146041466289, 'a0': 0.0017431594769888314, 'h0': 1.7481438240560083, 'alpha0': 0.0002692764720204088, 'eta0': 1.6610615721980226, 'delta': 0.030123890619695937, 'n': 1.3540259330344002, 'nu': 1.1277152833033466, 'a_scale': 4.445128859060006, 'id': 2686000}	1	[1]	[[[ 69.9558277,6555.3926781, 234.432698 , 510.897055 ]]]	[[[6465.4721 , 234.432698, 0. ]]]	[[[2.61248664,0.48391124,1.74727978,0.47899058]]]	[[[0.48546325,1.74727978,0. ]]]	[[[0.41130879,0. ,0.47899058]]]	[1.]
{'B_diff': 0.75, 'T_diff': 1.0, 'N0': 2094.635228047412, 'h_N': 17.997118761817134, 'r0': 1.5182929191010135, 'a0': 0.0016043206346664917, 'h0': 1.9273738144240387, 'alpha0': 0.0006709575834074482, 'eta0': 4.285969171153527, 'delta': 0.03016016678115879, 'n': 1.4717199253361413, 'nu': 1.5243072950037697, 'a_scale': 2.0066798326592483, 'id': 2690200}	1	[1]	[[[ 131.026182,6716.638833, 293.989604, 190.025077]]]	[[[6610.5147 , 293.989604, 0. ]]]	[[[2.47349407,0.47517128,2.06523325,0.61830169]]]	[[[0.47592856,2.06523325,0. ]]]	[[[0.44558149,0. ,0.61830169]]]	[1.]
{'B_diff': 0.5, 'T_diff': 0.75, 'N0': 1681.9538082730976, 'h_N': 14.460420687764996, 'r0': 0.7027000975866979, 'a0': 0.0009463775747170393, 'h0': 1.21207486854717, 'alpha0': 0.0006488004689905773, 'eta0': 2.344650797000855, 'delta': 0.03561126995417969, 'n': 1.6845198247791906, 'nu': 1.0913963560661264, 'a_scale': 3.014272926643578, 'id': 2682800}	1	[1]	[[[ 142.127481,4521.468112, 266.999828, 361.154005]]]	[[[4356.53938 , 266.999828, 0. ]]]	[[[1.80401846,0.63503231,1.75418908,0.37198251]]]	[[[0.63826396,1.75418908,0. ]]]	[[[0.58368333,0. ,0.37198251]]]	[1.]
{'B_diff': 0.25, 'T_diff': 0.75, 'N0': 1313.1978745554095, 'h_N': 6.496985474877343, 'r0': 0.6162032451833774, 'a0': 0.0016973772692876394, 'h0': 2.0629662944479383, 'alpha0': 0.0004661069131785509, 'eta0': 3.6277866721267022, 'delta': 0.04581889608698494, 'n': 1.5744745487550176, 'nu': 1.8796767774758836, 'a_scale': 4.4034029624785305, 'id': 2691600}	1	[1]	[[[ 151.655957 ,4842.548521 , 251.879933 , 81.3798096]]]	[[[4344.05242 , 251.879933, 0. ]]]	[[[2.05674304,0.55299057,1.82780571,0.74721377]]]	[[[0.55923083,1.82780571,0. ]]]	[[[0.51940727,0. ,0.74721377]]]	[1.]
{'B_diff': 0.75, 'T_diff': 0.25, 'N0': 1522.7105389067929, 'h_N': 12.135041760737401, 'r0': 0.7191900896590795, 'a0': 0.001374933260632032, 'h0': 1.3762148117076851, 'alpha0': 0.0007923013105022238, 'eta0': 4.741902919339333, 'delta': 0.03511553197414202, 'n': 1.0965554891143765, 'nu': 1.8582044074489616, 'a_scale': 3.653467039661585, 'id': 2689600}	3	[1,1,1]	[[[ 174.486655 ,4359.07875599, 268.331553 , 109.743426 ], [ 173.727674 ,4367.33036 , 267.141485 , 109.685626 ], [1522.71003 , 0. , 0. , 0. ]]]	[[[4359.04219 , 268.331553, 0. ], [4367.33036 , 267.141485, 0. ], [ 0. , 0. , 0. ]]]	[[[1.86373765,0.6137564 ,1.80064436,0.54480203], [1.87187126,0.61251293,1.80854973,0.5452236 ], [0.00000033,0. ,0. ,0. ]]]	[[[0.61375687,1.80064436,0. ], [0.61251293,1.80854973,0. ], [0. ,0. ,0. ]]]	[[[0.56791967,0. ,0.54480203], [0. ,0. ,0.5452236 ], [0. ,0. ,0. ]]]	[0.905,0.085,0.01 ]
{'B_diff': 0.25, 'T_diff': 1.0, 'N0': 583.6869254600366, 'h_N': 12.563640176176724, 'r0': 1.4205993920085676, 'a0': 0.0020093059347333873, 'h0': 1.8788274381006322, 'alpha0': 0.0002767767468904666, 'eta0': 3.8967970863992134, 'delta': 0.05848448067324833, 'n': 1.3217729847634465, 'nu': 1.2306113090059858, 'a_scale': 2.284753641316037, 'id': 2672600}	1	[1]	[[[ 96.1235931,566.260741 ,396.805718 ,159.121044 ]]]	[[[449.659074,396.805718, 0. ]]]	[[[1.12182297,1.06539156,0.38263448,0.0280106 ]]]	[[[1.09348333,0.38263448,0. ]]]	[[[0.97240128,0. ,0.0280106 ]]]	[1.]
{'B_diff': 1.0, 'T_diff': 0.5, 'N0': 650.5447962114633, 'h_N': 17.220419545497545, 'r0': 1.5253115181333337, 'a0': 0.0014818202040321363, 'h0': 0.9423132106716681, 'alpha0': 0.0005780418783875554, 'eta0': 3.3598890138365367, 'delta': 0.03595100234166865, 'n': 1.7124582164651587, 'nu': 1.2945429123722785, 'a_scale': 1.576592387313008, 'id': 2690600}	1	[1]	[[[ 4.27369033,705.242802 , 74.3504522 ,341.343665 ]]]	[[[587.901659 , 74.3504522, 0. ]]]	[[[2.26432418,0.41760321,0.52129602,0.08092115]]]	[[[0.43293481,0.52129602,0. ]]]	[[[0.42936238,0. ,0.08092115]]]	[1.]
{'B_diff': 0.75, 'T_diff': 1.0, 'N0': 1095.9340577401545, 'h_N': 19.869179947727762, 'r0': 1.1515660456796812, 'a0': 0.00127517166041439, 'h0': 1.2285574442264737, 'alpha0': 0.0007528274495329564, 'eta0': 4.821926985536463, 'delta': 0.03691176599846702, 'n': 1.8420572352930733, 'nu': 1.789041257839123, 'a_scale': 1.575434986311401, 'id': 2687000}	1	[1]	[[[ 135.241236,3054.970507, 202.407387, 125.817477]]]	[[[2909.74361 , 202.407387, 0. ]]]	[[[1.77757447,0.63986837,1.70658874,0.34851002]]]	[[[0.64256527,1.70658874,0. ]]]	[[[0.60572533,0. ,0.34851002]]]	[1.]
{'B_diff': 1.0, 'T_diff': 1.0, 'N0': 1751.9777025250464, 'h_N': 12.063901714244068, 'r0': 0.8736686268182927, 'a0': 0.001393612885150164, 'h0': 1.6559023470463146, 'alpha0': 0.00022223373707107663, 'eta0': 2.4003366343600545, 'delta': 0.04856254979133007, 'n': 1.0053423457926995, 'nu': 1.5290514938929272, 'a_scale': 2.9437067554710046, 'id': 2697400}	2	[1,1]	[[[ 0.88434149,5558.55502 , 100.743607 , 222.569489 ], [1751.97712 , 0. , 0. , 0. ]]]	[[[5558.55502 , 100.743607, 0. ], [ 0. , 0. , 0. ]]]	[[[0.17015219,0.13777767,1.01290881,0.4260812 ], [0.00000033,0. ,0. ,0. ]]]	[[[0.13777767,1.01290881,0. ], [0. ,0. ,0. ]]]	[[[0. ,0. ,0.4260812], [0. ,0. ,0. ]]]	[0.785,0.215]
{'B_diff': 0.25, 'T_diff': 0.75, 'N0': 773.5284546370946, 'h_N': 15.501787878567074, 'r0': 1.1050284544878415, 'a0': 0.001695924754848994, 'h0': 1.8927363102613741, 'alpha0': 0.0007753941823812981, 'eta0': 3.087264149994498, 'delta': 0.04494899665889458, 'n': 1.8254234894657269, 'nu': 1.2551173106854299, 'a_scale': 2.686945269076901, 'id': 2688400}	1	[1]	[[[ 75.3318698,2536.321043 , 198.099422 , 100.924394 ]]]	[[[1951.87468 , 198.099422, 0. ]]]	[[[1.96875478,0.59535021,1.42664291,0.45565583]]]	[[[0.60892264,1.42664291,0. ]]]	[[[0.56518391,0. ,0.45565583]]]	[1.]
{'B_diff': 0.25, 'T_diff': 0.5, 'N0': 1407.7317752508698, 'h_N': 7.30105975194721, 'r0': 1.2817333484503255, 'a0': 0.0009617419387606323, 'h0': 1.8444910848067284, 'alpha0': 0.0007379986600016128, 'eta0': 1.9315606473368097, 'delta': 0.05559255091262111, 'n': 1.205954695587919, 'nu': 1.5979735494228469, 'a_scale': 3.728900203941347, 'id': 2701000}	1	[1]	[[[ 0.34640457,7210.69674 , 33.2837842 , 32.7633453 ]]]	[[[5468.39247 , 33.2837842, 0. ]]]	[[[0.,0.,0.,0.]]]	[[[0.,0.,0.]]]	[[[0.,0.,0.]]]	[1.]
{'B_diff': 0.25, 'T_diff': 0.75, 'N0': 1709.2815157093614, 'h_N': 13.51810550349358, 'r0': 1.9657505290868225, 'a0': 0.0011714411847206646, 'h0': 0.7537934513127076, 'alpha0': 0.0005869338784629934, 'eta0': 2.3675371736557134, 'delta': 0.05582491782316513, 'n': 1.916709813632068, 'nu': 1.1556193586637087, 'a_scale': 2.745822111219338, 'id': 2672400}	2	[1,1]	[[[ 156.769319 ,4420.00656 , 384.740946 , 446.956075 ], [1439.73062 , 43.2012826, 158.892773 , 151.929858 ]]]	[[[3352.21529 , 384.740946 , 0. ], [ 24.3608178, 158.892773 , 0. ]]]	[[[1.74681186,0.67791234,1.4069542 ,0.24213563], [0.00000033,0.00000033,0.00000033,0.00000033]]]	[[[0.68911849,1.4069542 ,0. ], [0.00000033,0.00000033,0. ]]]	[[[0.65656817,0. ,0.24213563], [0.00000033,0. ,0.00000033]]]	[0.995,0.005]
{'B_diff': 0.25, 'T_diff': 0.25, 'N0': 1874.4352295290873, 'h_N': 15.796393141503115, 'r0': 0.5683675264686182, 'a0': 0.0020470352778256397, 'h0': 1.6390872942242372, 'alpha0': 0.0005254757798348017, 'eta0': 3.7694911500769424, 'delta': 0.05656358455625439, 'n': 1.0444994395969358, 'nu': 1.7607593643172277, 'a_scale': 3.6109831110412065, 'id': 2704000}	1	[1]	[[[1874.4346, 0. , 0. , 0. ]]]	[[[0.,0.,0.]]]	[[[0.00000033,0. ,0. ,0. ]]]	[[[0.,0.,0.]]]	[[[0.,0.,0.]]]	[1.]
{'B_diff': 0.75, 'T_diff': 1.0, 'N0': 1617.7780280829177, 'h_N': 7.036920554833017, 'r0': 0.5448258496265627, 'a0': 0.0009163390362235064, 'h0': 0.8513122618010291, 'alpha0': 0.0007197155093986473, 'eta0': 1.4958834588411598, 'delta': 0.05898182345924599, 'n': 1.811102707382934, 'nu': 1.996120821948343, 'a_scale': 2.422668182626838, 'id': 2703000}	1	[1]	[[[ 0.89249174,7581.5841 , 15.1118983 , 50.1314476 ]]]	[[[5207.08961 , 15.1118983, 0. ]]]	[[[0.00000033,0.00000033,0.00000033,0.00000033]]]	[[[0.00000033,0.00000033,0. ]]]	[[[0.00000033,0. ,0.00000033]]]	[1.]
{'B_diff': 1.0, 'T_diff': 0.75, 'N0': 1789.784677077437, 'h_N': 12.709731373142176, 'r0': 0.6011113066365682, 'a0': 0.0008057786874701262, 'h0': 1.1355598895739005, 'alpha0': 0.0008816227947536982, 'eta0': 2.607672354246997, 'delta': 0.03924261482285875, 'n': 1.2724365703670646, 'nu': 1.203353951192156, 'a_scale': 3.628043234393769, 'id': 2684400}	1	[1]	[[[ 140.911923 ,4439.98552507, 246.87933 , 302.092889 ]]]	[[[4436.01475, 246.87933, 0. ]]]	[[[1.88015999,0.60385132,1.83494145,0.3908991 ]]]	[[[0.60396456,1.83494145,0. ]]]	[[[0.50251538,0. ,0.3908991 ]]]	[1.]
{'B_diff': 1.0, 'T_diff': 1.0, 'N0': 1678.7962220108466, 'h_N': 14.054879163489755, 'r0': 0.5312229915805651, 'a0': 0.000825063984461028, 'h0': 2.2042518999290595, 'alpha0': 0.0005191062229737759, 'eta0': 3.2971267200497882, 'delta': 0.05137194372754807, 'n': 1.7571893234501563, 'nu': 1.1430398128651604, 'a_scale': 3.240944535900605, 'id': 2694200}	2	[1,1]	[[[1611.47484 , 29.15049276, 114.564271 , 0. ], [ 423.274352 ,3123.9935964 , 448.624838 , 188.989079 ]]]	[[[ 21.7107662, 114.564271 , 0. ], [3089.56095 , 448.624838 , 0. ]]]	[[[0.00000033,0.00000033,0.00000033,0. ], [1.2116733 ,0.96157138,1.17678002,0.24961882]]]	[[[0.00000033,0.00000033,0. ], [0.96426606,1.17678002,0. ]]]	[[[0.00000033,0. ,0. ], [0.82292183,0. ,0.24961882]]]	[0.46,0.54]
{'B_diff': 0.25, 'T_diff': 1.0, 'N0': 1599.9907388198085, 'h_N': 12.181521441629469, 'r0': 1.25836235122404, 'a0': 0.0014105724351400194, 'h0': 2.0318114753193988, 'alpha0': 0.000587033696139292, 'eta0': 1.4979652542794393, 'delta': 0.04144836664465503, 'n': 1.7695033427873632, 'nu': 1.8424627776125666, 'a_scale': 4.687224639141418, 'id': 2704600}	1	[1]	[[[ 0.42456879,8722.22842 , 16.5328702 , 24.6801656 ]]]	[[[5023.47786 , 16.5328702, 0. ]]]	[[[0.,0.,0.,0.]]]	[[[0.,0.,0.]]]	[[[0.,0.,0.]]]	[1.]
{'B_diff': 1.0, 'T_diff': 0.5, 'N0': 2135.598793057701, 'h_N': 6.993522514745873, 'r0': 1.9759058898979944, 'a0': 0.0008349444552913706, 'h0': 0.5768655986264924, 'alpha0': 0.0007384652275761609, 'eta0': 2.1006002435522113, 'delta': 0.04959024937459584, 'n': 1.364750517920191, 'nu': 1.4880394983264056, 'a_scale': 3.8092765331474943, 'id': 2703400}	1	[1]	[[[ 0.21483743,7243.277219 , 39.5350806 , 245.990345 ]]]	[[[6535.7372 , 39.5350806, 0. ]]]	[[[0.,0.,0.,0.]]]	[[[0.,0.,0.]]]	[[[0.,0.,0.]]]	[1.]
{'B_diff': 1.0, 'T_diff': 0.25, 'N0': 627.4874310235399, 'h_N': 14.555177381979254, 'r0': 1.7852950909547118, 'a0': 0.0011941225460743716, 'h0': 1.4482825499243044, 'alpha0': 0.0006156316442563547, 'eta0': 4.897042604053355, 'delta': 0.055311491625156174, 'n': 1.123773521897851, 'nu': 1.0320354884189444, 'a_scale': 3.630192658960097, 'id': 2703200}	1	[1]	[[[ 39.1022469 , 95.36960614,1062.35578 , 0.0000005 ]]]	[[[ 95.2336459,1062.35578 , 0. ]]]	[[[0. ,0. ,0. ,0.98814499]]]	[[[0.,0.,0.]]]	[[[0. ,0. ,0.98814499]]]	[1.]
{'B_diff': 0.5, 'T_diff': 0.5, 'N0': 1383.8360418879547, 'h_N': 8.69006067010411, 'r0': 1.575014794332784, 'a0': 0.0020434712692969483, 'h0': 1.7749723165623792, 'alpha0': 0.0004545372130749952, 'eta0': 1.5324776620112752, 'delta': 0.0462099431051314, 'n': 1.4612496138948483, 'nu': 1.9767302380262746, 'a_scale': 4.312353253494197, 'id': 2705000}	1	[1]	[[[ 0.27156075,6797.67835 , 18.323934 , 26.6523015 ]]]	[[[4925.82254 , 18.323934, 0. ]]]	[[[0.,0.,0.,0.]]]	[[[0.,0.,0.]]]	[[[0.,0.,0.]]]	[1.]
{'B_diff': 0.25, 'T_diff': 1.0, 'N0': 1012.8402174024209, 'h_N': 12.888795987773552, 'r0': 1.1596270835590357, 'a0': 0.001521503011828189, 'h0': 1.7908347852236677, 'alpha0': 0.0008953399209423725, 'eta0': 3.919078386463668, 'delta': 0.05034242236224809, 'n': 1.341222562444307, 'nu': 1.0687281025841355, 'a_scale': 4.165502719366034, 'id': 2685400}	1	[1]	[[[ 156.77056 ,2380.880954, 395.82754 , 179.592829]]]	[[[2018.63092, 395.82754, 0. ]]]	[[[1.50899849,0.80747567,0.9705664 ,0.36814063]]]	[[[0.82012719,0.9705664 ,0. ]]]	[[[0.75454249,0. ,0.36814063]]]	[1.]
{'B_diff': 0.75, 'T_diff': 0.5, 'N0': 1051.950487354738, 'h_N': 12.445268231189695, 'r0': 1.950722231560256, 'a0': 0.0012413624600744006, 'h0': 1.8900286151182777, 'alpha0': 0.0007229072715240717, 'eta0': 2.6264105087299026, 'delta': 0.03557657656011043, 'n': 1.9855003975860757, 'nu': 1.6365970550367677, 'a_scale': 1.95591923627827, 'id': 2705800}	1	[1]	[[[ 0.24755472,4876.94255 , 22.7626734 , 43.7077816 ]]]	[[[3200.10965 , 22.7626734, 0. ]]]	[[[0.00000033,0.00000033,0.00000033,0.00000033]]]	[[[0.00000033,0.00000033,0. ]]]	[[[0.00000033,0. ,0.00000033]]]	[1.]
{'B_diff': 0.75, 'T_diff': 0.5, 'N0': 1460.0971261983414, 'h_N': 6.1452278097210815, 'r0': 0.7753855727741494, 'a0': 0.001725098928399978, 'h0': 1.7582773592689558, 'alpha0': 0.000716586693564929, 'eta0': 4.665124573727992, 'delta': 0.0492228005120972, 'n': 1.5236844090350246, 'nu': 1.7186138581572443, 'a_scale': 2.08948915152361, 'id': 2689800}	1	[1]	[[[ 334.946659 ,3580.4835933, 353.111533 , 65.2344972]]]	[[[3515.5139 , 353.111533, 0. ]]]	[[[1.40370674,0.81297073,1.44400735,0.33349338]]]	[[[0.81463381,1.44400735,0. ]]]	[[[0.75358104,0. ,0.33349338]]]	[1.]
{'B_diff': 0.75, 'T_diff': 0.75, 'N0': 1897.822123785524, 'h_N': 11.820518799786662, 'r0': 1.8168860261314856, 'a0': 0.0009528961268702291, 'h0': 1.0986209335988233, 'alpha0': 0.00046122708940941795, 'eta0': 4.145498459190931, 'delta': 0.038932978174374355, 'n': 1.8484618393638201, 'nu': 1.5868930049445098, 'a_scale': 3.130624292676005, 'id': 2686800}	1	[1]	[[[ 184.583469,5260.016816, 348.961066, 247.227945]]]	[[[5027.85469 , 348.961066, 0. ]]]	[[[1.90503429,0.61243323,1.7067128 ,0.37254091]]]	[[[0.61493085,1.7067128 ,0. ]]]	[[[0.58002646,0. ,0.37254091]]]	[1.]
{'B_diff': 0.25, 'T_diff': 0.5, 'N0': 1698.9234699022445, 'h_N': 17.148521049889208, 'r0': 1.6732001867306223, 'a0': 0.0009084590781485379, 'h0': 2.2687921766735686, 'alpha0': 0.00030487486502701455, 'eta0': 4.2375766925706735, 'delta': 0.055771967625753885, 'n': 1.5637750885799089, 'nu': 1.8554863209421477, 'a_scale': 3.7180047875501794, 'id': 2688200}	1	[1]	[[[ 290.184319,4802.364272, 681.077903, 110.064878]]]	[[[3848.10537 , 681.077903, 0. ]]]	[[[1.62077504,0.77154736,1.09732768,0.9518188 ]]]	[[[0.79389494,1.09732768,0. ]]]	[[[0.71062807,0. ,0.9518188 ]]]	[1.]
{'B_diff': 0.5, 'T_diff': 1.0, 'N0': 1351.265294983231, 'h_N': 5.1597073063120575, 'r0': 0.7172883436208578, 'a0': 0.0009662731460977625, 'h0': 1.711749477747861, 'alpha0': 0.0002663151597532696, 'eta0': 2.5165920145636607, 'delta': 0.034516286879326286, 'n': 1.2950462285429953, 'nu': 1.1556654482041675, 'a_scale': 2.942487151104782, 'id': 2689400}	1	[1]	[[[ 60.4932338,3325.005567 , 235.44352 , 416.88828 ]]]	[[[3221.19324, 235.44352, 0. ]]]	[[[2.21858098,0.55315075,1.23274791,0.26258895]]]	[[[0.55657325,1.23274791,0. ]]]	[[[0.47447379,0. ,0.26258895]]]	[1.]
{'B_diff': 0.75, 'T_diff': 1.0, 'N0': 852.5483960942618, 'h_N': 19.175179039978616, 'r0': 1.1833000332259829, 'a0': 0.0018138408237543566, 'h0': 1.4153764848599237, 'alpha0': 0.00035868737302729666, 'eta0': 1.7408265624002115, 'delta': 0.03361491172547293, 'n': 1.1574745087617693, 'nu': 1.6869056374069737, 'a_scale': 3.3055860153270946, 'id': 2706200}	1	[1]	[[[ 0.65582847,3065.9992187 , 25.1296677 , 99.6839398 ]]]	[[[3013.21297 , 25.1296677, 0. ]]]	[[[0.00000033,0.00000033,0.00000033,0.00000033]]]	[[[0.00000033,0.00000033,0. ]]]	[[[0.00000033,0. ,0.00000033]]]	[1.]
{'B_diff': 0.75, 'T_diff': 0.75, 'N0': 1591.9924010731295, 'h_N': 16.963807517822563, 'r0': 0.7772148690514239, 'a0': 0.001887890535264754, 'h0': 1.3311549610537408, 'alpha0': 0.0005760022985522821, 'eta0': 3.4097695308513014, 'delta': 0.05683294791261319, 'n': 1.4758932387919117, 'nu': 1.9779211814809263, 'a_scale': 1.3743309954351166, 'id': 2690000}	1	[1]	[[[ 289.814992 ,4320.988084 , 314.577095 , 84.4673176]]]	[[[4292.74958 , 314.577095, 0. ]]]	[[[1.5889066 ,0.70833633,1.65269998,0.45362829]]]	[[[0.708888 ,1.65269998,0. ]]]	[[[0.65432293,0. ,0.45362829]]]	[1.]
{'B_diff': 0.75, 'T_diff': 0.5, 'N0': 1305.156638132222, 'h_N': 5.342086362182832, 'r0': 1.006518954306538, 'a0': 0.0019667736179693083, 'h0': 0.582093355980148, 'alpha0': 0.00041463985114516483, 'eta0': 1.6195350764991914, 'delta': 0.04752901557552888, 'n': 1.8711346770115365, 'nu': 1.17330681249334, 'a_scale': 2.1838463331329683, 'id': 2651400}	2	[1,1]	[[[ 158.03495 ,1064.5273423 , 188.65999 , 620.504098 ], [1246.93158 , 13.54922154, 104.588144 , 0. ]]]	[[[1004.73434 , 188.65999 , 0. ], [ 9.14642742, 104.588144 , 0. ]]]	[[[1.02372528,1.12326535,1.03084937,0.09716329], [0.00000033,0.00000033,0.00000033,0. ]]]	[[[1.13895916,1.03084937,0. ], [0.00000033,0.00000033,0. ]]]	[[[0.95147051,0. ,0.09716329], [0.00000033,0. ,0. ]]]	[0.975,0.025]
{'B_diff': 0.75, 'T_diff': 0.5, 'N0': 1211.7180550014687, 'h_N': 9.924482694561853, 'r0': 0.700474534251901, 'a0': 0.001959103828998528, 'h0': 2.244353846248643, 'alpha0': 0.0006737624671641585, 'eta0': 4.050530074137598, 'delta': 0.037785795072767595, 'n': 1.6970734430253578, 'nu': 1.2806433557622665, 'a_scale': 4.252490645826208, 'id': 2693000}	1	[1]	[[[ 171.779187 ,3094.8223273, 274.609825 , 121.405033 ]]]	[[[3036.26281 , 274.609825, 0. ]]]	[[[1.64454189,0.70760379,1.44978792,0.41985212]]]	[[[0.70997298,1.44978792,0. ]]]	[[[0.64047143,0. ,0.41985212]]]	[1.]
{'B_diff': 1.0, 'T_diff': 0.25, 'N0': 1897.2583226391332, 'h_N': 7.495452040774999, 'r0': 1.6310412189621568, 'a0': 0.0018923790226193058, 'h0': 1.1043613444489044, 'alpha0': 0.0006176384699807184, 'eta0': 4.929302305808467, 'delta': 0.0328796667729347, 'n': 1.9902536087779739, 'nu': 1.595627569239487, 'a_scale': 2.920792296082331, 'id': 2687200}	1	[1]	[[[ 191.616438 ,4644.6040257, 336.271977 , 223.05643 ]]]	[[[4570.5802 , 336.271977, 0. ]]]	[[[1.78815189,0.6563761 ,1.66930245,0.36539533]]]	[[[0.65744059,1.66930245,0. ]]]	[[[0.61758153,0. ,0.36539533]]]	[1.]
{'B_diff': 0.25, 'T_diff': 1.0, 'N0': 1813.2949246730182, 'h_N': 12.894952865580409, 'r0': 1.740232246841039, 'a0': 0.002064467972618493, 'h0': 1.2429038045130767, 'alpha0': 0.0006585442353041103, 'eta0': 2.113837411345699, 'delta': 0.04739946579531777, 'n': 1.654251870313478, 'nu': 1.2305660098788798, 'a_scale': 3.894031778339432, 'id': 2688600}	1	[1]	[[[ 107.662641,6608.18504 , 322.162561, 257.904806]]]	[[[5580.34569 , 322.162561, 0. ]]]	[[[2.3900191 ,0.50415422,1.90269589,0.5776015 ]]]	[[[0.51111978,1.90269589,0. ]]]	[[[0.47779603,0. ,0.5776015 ]]]	[1.]
{'B_diff': 1.0, 'T_diff': 0.25, 'N0': 2017.9793904022315, 'h_N': 19.137793503964453, 'r0': 1.5386688615522846, 'a0': 0.0019198151619976666, 'h0': 1.850010922520613, 'alpha0': 0.0008807572882754442, 'eta0': 1.5902068301212453, 'delta': 0.05566606231350612, 'n': 1.7761911495962732, 'nu': 1.5079416658747002, 'a_scale': 1.5244190673933224, 'id': 2706400}	1	[1]	[[[ 0.74955056,8623.12887 , 37.1100428 , 42.8673022 ]]]	[[[6379.10273 , 37.1100428, 0. ]]]	[[[0.,0.,0.,0.]]]	[[[0.,0.,0.]]]	[[[0.,0.,0.]]]	[1.]
{'B_diff': 0.75, 'T_diff': 0.75, 'N0': 1646.2316683878282, 'h_N': 19.083772056907385, 'r0': 1.9490450322599215, 'a0': 0.0012924833080190747, 'h0': 1.1421624931521983, 'alpha0': 0.000642457689295819, 'eta0': 3.304363226420076, 'delta': 0.05670642513856354, 'n': 1.5297117848596016, 'nu': 1.023869662436137, 'a_scale': 3.9024412115757467, 'id': 2693200}	2	[1,1]	[[[1255.07015 , 53.8797876, 390.340434 , 147.691758 ], [ 133.014132 ,1897.661997 , 480.518555 , 695.210067 ]]]	[[[ 41.430616, 390.340434, 0. ], [1803.38441 , 480.518555, 0. ]]]	[[[0. ,0. ,0. ,0. ], [1.49522853,0.80817072,0.6246512 ,0.04262818]]]	[[[0. ,0. ,0. ], [0.81915149,0.6246512 ,0. ]]]	[[[0. ,0. ,0. ], [0.6919719 ,0. ,0.04262818]]]	[0.65,0.35]
{'B_diff': 0.25, 'T_diff': 0.25, 'N0': 1465.1959435028236, 'h_N': 6.933498987689566, 'r0': 1.2964814834402612, 'a0': 0.0015483375728562625, 'h0': 0.9203624616427621, 'alpha0': 0.0006114998625349763, 'eta0': 2.5315374279728102, 'delta': 0.03651417491182134, 'n': 1.3157670117927487, 'nu': 1.8378133611551386, 'a_scale': 1.2737839520641283, 'id': 2707200}	1	[1]	[[[ 0.21659234,7419.29467 , 18.9767588 , 65.0084188 ]]]	[[[5032.57566 , 18.9767588, 0. ]]]	[[[0.00000033,0.00000033,0.00000033,0.00000033]]]	[[[0.00000033,0.00000033,0. ]]]	[[[0.00000033,0. ,0.00000033]]]	[1.]
{'B_diff': 1.0, 'T_diff': 0.75, 'N0': 580.2533921509225, 'h_N': 7.77401022660681, 'r0': 1.259205232991658, 'a0': 0.0010412530743891127, 'h0': 1.3993718508264168, 'alpha0': 0.0008794661814713187, 'eta0': 2.148873216274575, 'delta': 0.03355639013200433, 'n': 1.7164498992561703, 'nu': 1.3174009397453987, 'a_scale': 2.571035453171579, 'id': 2706800}	1	[1]	[[[ 0.30296522,1815.546748 , 34.8571065 , 127.866219 ]]]	[[[1372.88807 , 34.8571065, 0. ]]]	[[[0.00000033,0.00000033,0.00000033,0.00000033]]]	[[[0.00000033,0.00000033,0. ]]]	[[[0.00000033,0. ,0.00000033]]]	[1.]
{'B_diff': 1.0, 'T_diff': 0.5, 'N0': 1631.4062714218333, 'h_N': 5.04531488842047, 'r0': 1.4258537799865585, 'a0': 0.0018871900106509289, 'h0': 1.7754602405913098, 'alpha0': 0.0006741318546782492, 'eta0': 1.5572573187731702, 'delta': 0.041394590938156145, 'n': 1.1472494396375361, 'nu': 1.714277551008755, 'a_scale': 3.762807183672293, 'id': 2706600}	1	[1]	[[[ 0.15817767,5948.1948769 , 21.0144256 , 48.3892203 ]]]	[[[5924.15758 , 21.0144256, 0. ]]]	[[[0.,0.,0.,0.]]]	[[[0.,0.,0.]]]	[[[0.,0.,0.]]]	[1.]
{'B_diff': 0.25, 'T_diff': 0.5, 'N0': 1872.7055912264334, 'h_N': 12.624105265902916, 'r0': 0.7245696567867574, 'a0': 0.002026688899567189, 'h0': 2.2646766717403866, 'alpha0': 0.0004580118804216668, 'eta0': 1.6270157053380112, 'delta': 0.048377608191060816, 'n': 1.4732221494926603, 'nu': 1.0174586357924331, 'a_scale': 2.842339777105872, 'id': 2694600}	3	[1,1,1]	[[[ 291.404652 ,5516.416323 , 506.378833 , 195.393925 ], [1793.76176 , 29.2847246 , 138.856202 , 0. ], [ 0.90318101,9741.84602 , 0. , 0. ]]]	[[[4923.67442 , 506.378833 , 0. ], [ 18.2133486, 138.856202 , 0. ], [8625.56405 , 0. , 0. ]]]	[[[1.64337189,0.71554677,1.37341112,0.61543049], [0. ,0. ,0. ,0. ], [0.00000033,0.00000033,0. ,0. ]]]	[[[0.72533482,1.37341112,0. ], [0. ,0. ,0. ], [0.00000033,0. ,0. ]]]	[[[0.66052705,0. ,0.61543049], [0. ,0. ,0. ], [0.00000033,0. ,0. ]]]	[0.85 ,0.145,0.005]
{'B_diff': 0.5, 'T_diff': 0.5, 'N0': 1121.6501642348733, 'h_N': 18.067327250415964, 'r0': 0.8779990007791401, 'a0': 0.0006451985814171415, 'h0': 0.6732128198604921, 'alpha0': 0.0005042142637935901, 'eta0': 2.451996815823117, 'delta': 0.05129206653009394, 'n': 1.4121221397972739, 'nu': 1.992760764162012, 'a_scale': 1.2855456114052695, 'id': 2708200}	1	[1]	[[[ 1.25680951,5061.46279 , 20.1801225 , 80.3704028 ]]]	[[[3781.12734 , 20.1801225, 0. ]]]	[[[0.00000033,0.00000033,0.00000033,0.00000033]]]	[[[0.00000033,0.00000033,0. ]]]	[[[0.00000033,0. ,0.00000033]]]	[1.]
{'B_diff': 0.5, 'T_diff': 0.75, 'N0': 1537.3925561096194, 'h_N': 14.443946307709055, 'r0': 1.2202105910863121, 'a0': 0.001465186868239098, 'h0': 1.0176058751141452, 'alpha0': 0.0005168923689816373, 'eta0': 2.9573718431328935, 'delta': 0.035331969402831384, 'n': 1.2374609808497534, 'nu': 1.5698025890660965, 'a_scale': 2.545468380363438, 'id': 2708400}	1	[1]	[[[ 0.48875643,6526.741107 , 31.0981494 , 137.55937 ]]]	[[[5662.23257 , 31.0981494, 0. ]]]	[[[0.00000033,0.00000033,0.00000033,0.00000033]]]	[[[0.00000033,0.00000033,0. ]]]	[[[0.00000033,0. ,0.00000033]]]	[1.]
{'B_diff': 0.75, 'T_diff': 0.75, 'N0': 1079.2703254957682, 'h_N': 7.471510751476553, 'r0': 1.776761995844356, 'a0': 0.0017907756854190398, 'h0': 0.8730506370905259, 'alpha0': 0.00021984062056980928, 'eta0': 3.3240426409081523, 'delta': 0.03082989902647264, 'n': 1.001611459651873, 'nu': 1.8122929719765806, 'a_scale': 3.857823985120868, 'id': 2709200}	2	[1,1]	[[[1079.26997 , 0. , 0. , 0. ], [ 0.16439482,3614.41976 , 29.0460226 , 165.980152 ]]]	[[[ 0. , 0. , 0. ], [3614.41976 , 29.0460226, 0. ]]]	[[[0.00000033,0. ,0. ,0. ], [0. ,0. ,0. ,0. ]]]	[[[0.,0.,0.], [0.,0.,0.]]]	[[[0.,0.,0.], [0.,0.,0.]]]	[0.375,0.625]
{'B_diff': 0.25, 'T_diff': 0.75, 'N0': 1830.8029326772862, 'h_N': 5.583322012566655, 'r0': 1.2710526869269247, 'a0': 0.0008255604246969763, 'h0': 1.0823103627475041, 'alpha0': 0.0008952452991201631, 'eta0': 1.7698213889090801, 'delta': 0.03134411578077054, 'n': 1.1458948487334464, 'nu': 1.199598605890079, 'a_scale': 4.603165656161773, 'id': 2701200}	1	[1]	[[[ 0.17342231,8010.43018 , 57.4906203 , 236.927604 ]]]	[[[6706.78429 , 57.4906203, 0. ]]]	[[[0.13673238,0.11824224,1.43870324,0.4322684 ]]]	[[[0.12224033,1.43870324,0. ]]]	[[[0.09767985,0. ,0.4322684 ]]]	[1.]
{'B_diff': 0.75, 'T_diff': 0.5, 'N0': 779.2740593348667, 'h_N': 19.63265560158234, 'r0': 0.7214769980648899, 'a0': 0.0015393796017573408, 'h0': 1.021589917779608, 'alpha0': 0.00029994928964586083, 'eta0': 4.706861141442699, 'delta': 0.03207973660772814, 'n': 1.925056289097682, 'nu': 1.4692098591770146, 'a_scale': 1.3103261647035942, 'id': 2683400}	2	[1,1]	[[[ 67.8150973 ,1089.1862537 , 117.508338 , 305.986319 ], [ 686.619949 , 20.90308582, 66.6355946 , 41.2880637 ]]]	[[[1033.66201 , 117.508338 , 0. ], [ 13.9138183, 66.6355946, 0. ]]]	[[[1.37781288,0.79537955,1.11721742,0.11326855], [0.00000033,0.00000033,0.00000033,0.00000033]]]	[[[0.80497795,1.11721742,0. ], [0.00000033,0.00000033,0. ]]]	[[[0.70157125,0. ,0.11326855], [0.00000033,0. ,0.00000033]]]	[0.985,0.015]
{'B_diff': 0.5, 'T_diff': 0.25, 'N0': 1773.2260244867339, 'h_N': 11.736770861085715, 'r0': 1.9844445050992008, 'a0': 0.0005266315351577235, 'h0': 1.6453196740899496, 'alpha0': 0.0008525932253744654, 'eta0': 3.5106981546080296, 'delta': 0.056700859306320184, 'n': 1.7077513922338234, 'nu': 1.0991976600062707, 'a_scale': 4.60716424324515, 'id': 2682400}	1	[1]	[[[ 330.044596,3659.054109, 739.22991 , 199.568125]]]	[[[3223.01921, 739.22991, 0. ]]]	[[[1.3705668 ,0.92159611,0.99105091,0.66208107]]]	[[[0.93853406,0.99105091,0. ]]]	[[[0.83683781,0. ,0.66208107]]]	[1.]
{'B_diff': 1.0, 'T_diff': 0.25, 'N0': 739.3849001589914, 'h_N': 18.222133883517653, 'r0': 0.7225920425032315, 'a0': 0.0009514372463927501, 'h0': 1.7834428629430423, 'alpha0': 0.0008606897598750039, 'eta0': 2.8618356283353332, 'delta': 0.03783940469746618, 'n': 1.4374311990103323, 'nu': 1.7320998404349743, 'a_scale': 2.600921033580023, 'id': 2709600}	1	[1]	[[[ 1.11977513,2750.874266 , 19.8054319 , 41.9935077 ]]]	[[[2378.34557 , 19.8054319, 0. ]]]	[[[0.00000033,0.00000033,0.00000033,0.00000033]]]	[[[0.00000033,0.00000033,0. ]]]	[[[0.00000033,0. ,0.00000033]]]	[1.]
{'B_diff': 0.25, 'T_diff': 0.5, 'N0': 2058.910552192098, 'h_N': 10.885923512617499, 'r0': 0.7610425499894504, 'a0': 0.0015772714795743974, 'h0': 1.7875870960689324, 'alpha0': 0.000677765649737276, 'eta0': 5.019102026147059, 'delta': 0.041562769600165674, 'n': 1.633753958736908, 'nu': 1.9891388654654896, 'a_scale': 1.672619015968853, 'id': 2697800}	1	[1]	[[[ 467.020623 ,6531.930888 , 511.225412 , 57.8108898]]]	[[[5575.58618 , 511.225412, 0. ]]]	[[[1.48302485,0.75936424,1.63718884,0.55570271]]]	[[[0.76473589,1.63718884,0. ]]]	[[[0.73648265,0. ,0.55570271]]]	[1.]
{'B_diff': 0.25, 'T_diff': 0.25, 'N0': 659.0540227547547, 'h_N': 19.63099900661544, 'r0': 1.4359944841838586, 'a0': 0.0007840695130797424, 'h0': 1.96322813030464, 'alpha0': 0.00038317847529094665, 'eta0': 2.8823121723874534, 'delta': 0.04472971468743728, 'n': 1.3094564809116394, 'nu': 1.1492342492832217, 'a_scale': 3.0737948671135116, 'id': 2700800}	1	[1]	[[[ 4.86502125,1152.005826 , 257.846447 , 212.789468 ]]]	[[[830.270457,257.846447, 0. ]]]	[[[1.28091699,0.54954841,0.55654511,0.22980732]]]	[[[0.56629935,0.55654511,0. ]]]	[[[0.50837526,0. ,0.22980732]]]	[1.]
{'B_diff': 1.0, 'T_diff': 0.25, 'N0': 975.6650686256512, 'h_N': 7.610992594381299, 'r0': 1.0435270478057914, 'a0': 0.0017738667515510103, 'h0': 0.7237732954470475, 'alpha0': 0.0003646590498423805, 'eta0': 5.054897291182686, 'delta': 0.05547569020884785, 'n': 1.4304281613399563, 'nu': 1.6439645184458933, 'a_scale': 3.551621493360881, 'id': 2664800}	1	[1]	[[[171.717666 ,961.38150694,289.356796 ,279.687438 ]]]	[[[952.012353,289.356796, 0. ]]]	[[[1.0046887 ,1.18589838,0.84854429,0.03268574]]]	[[[1.189042 ,0.84854429,0. ]]]	[[[0.92968703,0. ,0.03268574]]]	[1.]
{'B_diff': 0.75, 'T_diff': 0.25, 'N0': 950.3415352548869, 'h_N': 17.32749633164736, 'r0': 0.9745404915668467, 'a0': 0.0009149298884057539, 'h0': 1.7365725916180659, 'alpha0': 0.0005614341922400126, 'eta0': 1.5405691506227162, 'delta': 0.040704608792113885, 'n': 1.6536173928540352, 'nu': 1.2439012634531665, 'a_scale': 1.1616724502320686, 'id': 2708800}	1	[1]	[[[ 1.03128512,3368.174291 , 82.2449301 , 139.90096 ]]]	[[[2445.3031 , 82.2449301, 0. ]]]	[[[0.,0.,0.,0.]]]	[[[0.,0.,0.]]]	[[[0.,0.,0.]]]	[1.]
{'B_diff': 0.25, 'T_diff': 1.0, 'N0': 1901.8450441787634, 'h_N': 7.842465704368902, 'r0': 0.5008340628081542, 'a0': 0.0008855538968060346, 'h0': 2.1878659232356057, 'alpha0': 0.00045793092143942997, 'eta0': 4.868753278999454, 'delta': 0.05794301932799447, 'n': 1.6990478761518268, 'nu': 1.058484190178799, 'a_scale': 4.045357109190997, 'id': 2711000}	1	[1]	[[[1841.46879 , 39.0439917, 100.62328 , 0. ]]]	[[[ 22.7804927,100.62328 , 0. ]]]	[[[0.00000033,0.00000033,0.00000033,0. ]]]	[[[0.00000033,0.00000033,0. ]]]	[[[0.00000033,0. ,0. ]]]	[1.]
{'B_diff': 1.0, 'T_diff': 1.0, 'N0': 2225.5702287925897, 'h_N': 18.021559673928756, 'r0': 1.1733988615570223, 'a0': 0.0008476511745476622, 'h0': 1.1861666721507407, 'alpha0': 0.0008703208226927983, 'eta0': 1.5070694298118699, 'delta': 0.056854965934054286, 'n': 1.227467859519479, 'nu': 1.7711512319482645, 'a_scale': 1.4715031097527174, 'id': 2710200}	1	[1]	[[[ 0.94900977,8335.846904 , 18.6616939 , 56.0210943 ]]]	[[[8106.46572 , 18.6616939, 0. ]]]	[[[0.,0.,0.,0.]]]	[[[0.,0.,0.]]]	[[[0.,0.,0.]]]	[1.]
{'B_diff': 0.25, 'T_diff': 0.25, 'N0': 1529.6778566159053, 'h_N': 13.983904843987364, 'r0': 1.6383896776543119, 'a0': 0.001248182236427023, 'h0': 2.169100904824086, 'alpha0': 0.0006725366734288114, 'eta0': 4.251181008310542, 'delta': 0.03447688940003752, 'n': 1.8034585895624695, 'nu': 1.331207891443676, 'a_scale': 3.1944877974634225, 'id': 2697600}	1	[1]	[[[ 149.036198,5375.8039 , 387.431171, 114.319502]]]	[[[4249.58457 , 387.431171, 0. ]]]	[[[2.04680242,0.58240893,1.61691617,0.67309026]]]	[[[0.59120949,1.61691617,0. ]]]	[[[0.5589768 ,0. ,0.67309026]]]	[1.]
{'B_diff': 0.75, 'T_diff': 0.25, 'N0': 1236.2686860008787, 'h_N': 7.95014708004502, 'r0': 0.756023896856723, 'a0': 0.0019976715417362894, 'h0': 1.4472398450014103, 'alpha0': 0.0005196745802258494, 'eta0': 3.830808963173442, 'delta': 0.051313390376720724, 'n': 1.5364075347403772, 'nu': 1.7819813324069296, 'a_scale': 2.87475991211371, 'id': 2692800}	1	[1]	[[[ 220.048088 ,3079.7073357, 284.965175 , 89.2287194]]]	[[[3049.63853 , 284.965175, 0. ]]]	[[[1.50214159,0.763351 ,1.46582761,0.40099953]]]	[[[0.7644345 ,1.46582761,0. ]]]	[[[0.6947765 ,0. ,0.40099953]]]	[1.]
{'B_diff': 0.75, 'T_diff': 0.25, 'N0': 1073.129716195555, 'h_N': 5.6395541328469765, 'r0': 0.785905355178101, 'a0': 0.001043550024753159, 'h0': 2.266909931499094, 'alpha0': 0.0007732092872558159, 'eta0': 1.3682964009043932, 'delta': 0.0562057575879923, 'n': 1.5568345740399816, 'nu': 1.2221516098992427, 'a_scale': 1.7414357560483475, 'id': 2696000}	1	[1]	[[[ 41.4016579,3272.5406869, 173.884873 , 110.855604 ]]]	[[[3216.99845 , 173.884873, 0. ]]]	[[[2.72366284,0.45467658,1.62158592,0.8724389 ]]]	[[[0.4580928 ,1.62158592,0. ]]]	[[[0.35403864,0. ,0.8724389 ]]]	[1.]
{'B_diff': 0.75, 'T_diff': 0.5, 'N0': 671.4331581358679, 'h_N': 17.592902321918643, 'r0': 1.583620941963814, 'a0': 0.0009380895688766702, 'h0': 1.6784943864521025, 'alpha0': 0.0002290019587577089, 'eta0': 2.12500230371953, 'delta': 0.046719851915278374, 'n': 1.2194800184877348, 'nu': 1.771947419437669, 'a_scale': 1.182491122662164, 'id': 2712200}	1	[1]	[[[ 0.64802768,2373.17367 , 40.5706139 , 71.7415114 ]]]	[[[2249.62606 , 40.5706139, 0. ]]]	[[[0.00000033,0.00000033,0.00000033,0.00000033]]]	[[[0.00000033,0.00000033,0. ]]]	[[[0.00000033,0. ,0.00000033]]]	[1.]
{'B_diff': 1.0, 'T_diff': 0.25, 'N0': 839.1193745636815, 'h_N': 15.46238124133671, 'r0': 0.5925369143296358, 'a0': 0.002009243093425859, 'h0': 2.2674025210164395, 'alpha0': 0.0008368547928301406, 'eta0': 3.0330904024633543, 'delta': 0.05883310747798223, 'n': 1.2220055554521898, 'nu': 1.5614113251952126, 'a_scale': 3.2424017576017037, 'id': 2696800}	1	[1]	[[[ 127.581918 ,2052.22062247, 192.478526 , 49.6619449 ]]]	[[[2051.50203 , 192.478526, 0. ]]]	[[[1.66700685,0.68456394,1.37939156,0.53961134]]]	[[[0.68462724,1.37939156,0. ]]]	[[[0.55646365,0. ,0.53961134]]]	[1.]
{'B_diff': 0.25, 'T_diff': 0.25, 'N0': 1504.8991977954804, 'h_N': 10.557172320667568, 'r0': 1.713503141203366, 'a0': 0.001697767891962752, 'h0': 0.9772747799270654, 'alpha0': 0.0007697590462354729, 'eta0': 3.3503503582250542, 'delta': 0.048153011937909426, 'n': 1.8573390888917274, 'nu': 1.5540918602318534, 'a_scale': 2.0447835140587642, 'id': 2691200}	1	[1]	[[[ 171.485983,4874.012621, 360.524108, 154.826245]]]	[[[3942.79633 , 360.524108, 0. ]]]	[[[1.81257193,0.64429227,1.64727602,0.4931815 ]]]	[[[0.65135691,1.64727602,0. ]]]	[[[0.6243482,0. ,0.4931815]]]	[1.]
{'B_diff': 0.5, 'T_diff': 0.25, 'N0': 1479.323779432464, 'h_N': 17.470601700715164, 'r0': 1.2951771694087804, 'a0': 0.0016574431689050264, 'h0': 1.3408170081997643, 'alpha0': 0.0005922290070977612, 'eta0': 2.290958258342707, 'delta': 0.04543900058875081, 'n': 1.351683324720034, 'nu': 1.5347188667797946, 'a_scale': 1.760469385380576, 'id': 2711200}	1	[1]	[[[ 0.70212495,6664.25889 , 41.2900316 , 79.8619747 ]]]	[[[5201.93379 , 41.2900316, 0. ]]]	[[[0.,0.,0.,0.]]]	[[[0.,0.,0.]]]	[[[0.,0.,0.]]]	[1.]
{'B_diff': 0.5, 'T_diff': 0.5, 'N0': 1309.2584223394235, 'h_N': 5.258044249938315, 'r0': 1.6970544090759008, 'a0': 0.0016569863407154808, 'h0': 0.6291779692453168, 'alpha0': 0.00032765080243555054, 'eta0': 2.494693755532569, 'delta': 0.04605904831969419, 'n': 1.8911592193011892, 'nu': 1.3485160438941672, 'a_scale': 2.300221411725793, 'id': 2676200}	1	[1]	[[[ 40.1576854,2326.463169 , 156.477638 , 543.955922 ]]]	[[[2045.99709 , 156.477638, 0. ]]]	[[[2.1529112 ,0.56523316,1.15998162,0.15260977]]]	[[[0.57986308,1.15998162,0. ]]]	[[[0.53199026,0. ,0.15260977]]]	[1.]
{'B_diff': 0.5, 'T_diff': 0.25, 'N0': 664.2238242061379, 'h_N': 19.279688294590304, 'r0': 1.1898488612188158, 'a0': 0.0006958043019429395, 'h0': 2.285596525257477, 'alpha0': 0.0006924954589894954, 'eta0': 3.4396190249472394, 'delta': 0.05750551024609901, 'n': 1.1626850970195706, 'nu': 1.4575576980243077, 'a_scale': 2.2987966923909204, 'id': 2701600}	1	[1]	[[[ 13.2329791,1541.0059548, 391.625586 , 77.1547761]]]	[[[1490.23189 , 391.625586, 0. ]]]	[[[1.3222583 ,0.76215635,0.98704715,0.9588231 ]]]	[[[0.76753332,0.98704715,0. ]]]	[[[0.60821452,0. ,0.9588231 ]]]	[1.]
{'B_diff': 1.0, 'T_diff': 0.5, 'N0': 1449.1198290948723, 'h_N': 11.556495771811393, 'r0': 0.7004038435277213, 'a0': 0.0017535529540510157, 'h0': 1.1265721165723783, 'alpha0': 0.0003050842893549778, 'eta0': 1.910393195223674, 'delta': 0.03760219905949721, 'n': 1.8283759639239725, 'nu': 1.6649716666142265, 'a_scale': 3.4839510082012675, 'id': 2713000}	1	[1]	[[[ 0.75908845,5665.4881 , 35.544199 , 130.650908 ]]]	[[[4118.23085 , 35.544199, 0. ]]]	[[[0.,0.,0.,0.]]]	[[[0.,0.,0.]]]	[[[0.,0.,0.]]]	[1.]
{'B_diff': 0.25, 'T_diff': 1.0, 'N0': 1446.2253394994596, 'h_N': 12.604342217396576, 'r0': 1.4789713342349515, 'a0': 0.0013010801724115738, 'h0': 0.873469256699277, 'alpha0': 0.0008124430044322007, 'eta0': 4.436631564959308, 'delta': 0.059968183716434566, 'n': 1.9415837775583766, 'nu': 1.9970749018554175, 'a_scale': 3.5821759744168435, 'id': 2691800}	1	[1]	[[[ 609.85572 ,2683.213454 , 434.786955 , 97.0283728]]]	[[[2045.36308 , 434.786955, 0. ]]]	[[[0.90234063,1.26594449,1.36932259,0.38460142]]]	[[[1.27998838,1.36932259,0. ]]]	[[[1.23206531,0. ,0.38460142]]]	[1.]
{'B_diff': 0.25, 'T_diff': 0.25, 'N0': 1186.8954347189197, 'h_N': 18.922100959827684, 'r0': 1.9481404549089303, 'a0': 0.0016716441767395175, 'h0': 1.7982171963768738, 'alpha0': 0.0007597270418884855, 'eta0': 2.0528652997031616, 'delta': 0.04769344476669557, 'n': 1.9503452065347626, 'nu': 1.5610891564408713, 'a_scale': 3.9144079509559004, 'id': 2713600}	1	[1]	[[[ 0.5053686,6245.92245 , 33.5127351, 36.4593475]]]	[[[3508.04235 , 33.5127351, 0. ]]]	[[[0.00000033,0.00000033,0.00000033,0.00000033]]]	[[[0.00000033,0.00000033,0. ]]]	[[[0.00000033,0. ,0.00000033]]]	[1.]
{'B_diff': 0.25, 'T_diff': 0.75, 'N0': 1610.711028035792, 'h_N': 14.951797808732678, 'r0': 1.4492045541781136, 'a0': 0.001896621246262498, 'h0': 0.7705796301442203, 'alpha0': 0.000589137355766065, 'eta0': 1.5662848234195337, 'delta': 0.03718326701870286, 'n': 1.887936509410416, 'nu': 1.4337113014324134, 'a_scale': 2.346854115697572, 'id': 2714000}	1	[1]	[[[ 0.45913611,7749.82637 , 35.7897803 , 174.995765 ]]]	[[[4385.91919 , 35.7897803, 0. ]]]	[[[0.00000033,0.00000033,0.00000033,0.00000033]]]	[[[0.00000033,0.00000033,0. ]]]	[[[0.00000033,0. ,0.00000033]]]	[1.]
{'B_diff': 0.5, 'T_diff': 0.5, 'N0': 746.8748272657283, 'h_N': 5.583318616774213, 'r0': 1.419315773230803, 'a0': 0.001051660740366764, 'h0': 1.9895472737884488, 'alpha0': 0.00030090857041935857, 'eta0': 4.247881032281748, 'delta': 0.05428880900107002, 'n': 1.2522981792731802, 'nu': 1.809500945346747, 'a_scale': 4.404782544389306, 'id': 2692200}	1	[1]	[[[ 52.2613297,1445.666453 , 419.029942 , 128.096812 ]]]	[[[1337.68933 , 419.029942, 0. ]]]	[[[1.76045083,0.94267729,0.86188117,0.78406923]]]	[[[0.95079568,0.86188117,0. ]]]	[[[0.85029657,0. ,0.78406923]]]	[1.]
{'B_diff': 1.0, 'T_diff': 0.5, 'N0': 962.1918525196355, 'h_N': 17.462564925105553, 'r0': 1.51123038479045, 'a0': 0.0010791590973820177, 'h0': 1.084890459820975, 'alpha0': 0.00029679502525985755, 'eta0': 3.888899642186872, 'delta': 0.035703005524524156, 'n': 1.2124966005434676, 'nu': 1.3553634176320992, 'a_scale': 4.425829448970448, 'id': 2700200}	1	[1]	[[[ 3.13695565,1395.2039499 , 150.223112 , 400.658562 ]]]	[[[1382.08403 , 150.223112, 0. ]]]	[[[1.38175688,0.56653358,0.98047173,0.18382411]]]	[[[0.56886939,0.98047173,0. ]]]	[[[0.32759839,0. ,0.18382411]]]	[1.]
{'B_diff': 0.5, 'T_diff': 0.75, 'N0': 1254.8305361897837, 'h_N': 13.561356717199708, 'r0': 0.719417342769376, 'a0': 0.0009107980318604242, 'h0': 0.6523208982278322, 'alpha0': 0.00032013467803174313, 'eta0': 3.008214343747329, 'delta': 0.03406447873540977, 'n': 1.7499856014260695, 'nu': 1.5440892961118657, 'a_scale': 3.040436268793521, 'id': 2714800}	1	[1]	[[[ 0.98121393,4612.79665 , 43.6078099 , 300.162203 ]]]	[[[2973.06509 , 43.6078099, 0. ]]]	[[[0.00000033,0.00000033,0.00000033,0.00000033]]]	[[[0.00000033,0.00000033,0. ]]]	[[[0.00000033,0. ,0.00000033]]]	[1.]
{'B_diff': 0.5, 'T_diff': 0.25, 'N0': 1594.699307703449, 'h_N': 15.573458808516843, 'r0': 1.1355718562337307, 'a0': 0.0011438985338066694, 'h0': 2.0452947198566385, 'alpha0': 0.0003061977930892394, 'eta0': 4.20902262369386, 'delta': 0.05743455092635719, 'n': 1.6173262922787082, 'nu': 1.777497363252812, 'a_scale': 4.633841696770679, 'id': 2695200}	1	[1]	[[[ 359.029412 ,3902.807058 , 545.537535 , 79.7914015]]]	[[[3631.74926 , 545.537535, 0. ]]]	[[[1.39217622,0.84940596,1.17663677,0.6342904 ]]]	[[[0.85968136,1.17663677,0. ]]]	[[[0.79594144,0. ,0.6342904 ]]]	[1.]
{'B_diff': 0.5, 'T_diff': 0.25, 'N0': 1876.508544705627, 'h_N': 15.071264360294757, 'r0': 0.9895792140013893, 'a0': 0.0005978777323687671, 'h0': 1.3255452465852664, 'alpha0': 0.000820099646525734, 'eta0': 1.3496407403269146, 'delta': 0.04032390640081476, 'n': 1.985556813259737, 'nu': 1.7400495186910605, 'a_scale': 2.3091921189136873, 'id': 2714400}	1	[1]	[[[ 0.66410472,9626.44736 , 18.3867166 , 38.480229 ]]]	[[[5884.75563 , 18.3867166, 0. ]]]	[[[0.00000033,0.00000033,0.00000033,0.00000033]]]	[[[0.00000033,0.00000033,0. ]]]	[[[0.00000033,0. ,0.00000033]]]	[1.]
{'B_diff': 0.5, 'T_diff': 0.75, 'N0': 1946.7902322153247, 'h_N': 10.407892494220544, 'r0': 1.5356533674159267, 'a0': 0.0007507347198965022, 'h0': 0.7474762560442385, 'alpha0': 0.0008374483088302562, 'eta0': 2.148409560528092, 'delta': 0.05636957133255423, 'n': 1.2715689938979682, 'nu': 1.4254173716359477, 'a_scale': 4.5665887162025856, 'id': 2692400}	1	[1]	[[[ 88.3452614,6266.090017 , 295.631679 , 292.744557 ]]]	[[[6122.8008 , 295.631679, 0. ]]]	[[[2.47132189,0.48214307,1.95125535,0.50193636]]]	[[[0.48336534,1.95125535,0. ]]]	[[[0.43935898,0. ,0.50193636]]]	[1.]
{'B_diff': 0.75, 'T_diff': 0.5, 'N0': 1599.5170015829783, 'h_N': 6.715100765657116, 'r0': 1.8061638846034487, 'a0': 0.0019128924521393529, 'h0': 0.9201451871936506, 'alpha0': 0.0003004409202740973, 'eta0': 4.401805104379511, 'delta': 0.040236656070537925, 'n': 1.0765091682492225, 'nu': 1.0857290375185147, 'a_scale': 2.0086082920988866, 'id': 2715400}	2	[1,1]	[[[ 2.39964343, 561.70453227, 417.731902 , 964.891036 ], [1599.51647 , 0. , 0. , 0. ]]]	[[[561.568363,417.731902, 0. ], [ 0. , 0. , 0. ]]]	[[[0.00000033,0.00000033,0.00000033,0.00000033], [0.00000033,0. ,0. ,0. ]]]	[[[0.00000033,0.00000033,0. ], [0. ,0. ,0. ]]]	[[[0.00000033,0. ,0.00000033], [0. ,0. ,0. ]]]	[0.935,0.065]
{'B_diff': 0.5, 'T_diff': 1.0, 'N0': 620.8052964836033, 'h_N': 16.358501878104022, 'r0': 0.599931191156126, 'a0': 0.0010547662668527985, 'h0': 1.6595604910853639, 'alpha0': 0.000428645372534036, 'eta0': 2.200173598014267, 'delta': 0.04410302933428512, 'n': 1.5767213687129344, 'nu': 1.392843953963299, 'a_scale': 2.436594941844585, 'id': 2708600}	1	[1]	[[[ 2.27004761,2133.82368 , 75.3351081 , 148.329409 ]]]	[[[1535.08593 , 75.3351081, 0. ]]]	[[[0.42550148,0.26356785,0.9757328 ,0.40647372]]]	[[[0.29104727,0.9757328 ,0. ]]]	[[[0.19438867,0. ,0.40647372]]]	[1.]
{'B_diff': 0.5, 'T_diff': 1.0, 'N0': 1848.7118253664992, 'h_N': 9.892618684688614, 'r0': 1.6689180055713055, 'a0': 0.0013554175116341873, 'h0': 2.1481735155305306, 'alpha0': 0.00023678870595165652, 'eta0': 3.1888830564041033, 'delta': 0.04262119833680903, 'n': 1.3941621558643327, 'nu': 1.1196071195368986, 'a_scale': 4.227801836752923, 'id': 2695800}	5	[1,1,1,1,1]	[[[ 122.66371 ,4576.683603, 517.207272, 441.57472 ], [ 118.890748,4600.822465, 511.996066, 444.501078], [ 114.560837,4629.794486, 505.173635, 447.826388], [ 123.333184,4571.079051, 518.843705, 441.185038], [ 128.899857,4531.039098, 527.58592 , 437.331643]]]	[[[4292.80882 , 517.207272, 0. ], [4290.87145 , 511.996066, 0. ], [4296.46752 , 505.173635, 0. ], [4287.44819 , 518.843705, 0. ], [4280.21955 , 527.58592 , 0. ]]]	[[[2.25154931,0.62033183,1.07908483,0.42155525], [2.34401722,0.62468112,1.10259602,0.41418756], [2.39060517,0.6075804 ,1.09500305,0.41677789], [2.20849135,0.61115484,1.06005665,0.42310113], [2.09996501,0.61308781,1.03514054,0.42768171]]]	[[[0.62836988,1.07908483,0. ], [0.64107728,1.10259602,0. ], [0.62048802,1.09500305,0. ], [0.61418677,1.06005665,0. ], [0.61160369,1.03514054,0. ]]]	[[[0.80989778,0. ,0.42155525], [0.61274939,0. ,0.41418756], [0.71519887,0. ,0.41677789], [0.93336907,0. ,0.42310113], [1.05427363,0. ,0.42768171]]]	[0.785,0.06 ,0.115,0.035,0.005]
{'B_diff': 0.75, 'T_diff': 0.25, 'N0': 1895.053220274929, 'h_N': 18.51318964912075, 'r0': 1.6640427138373366, 'a0': 0.001316279770527548, 'h0': 2.0718026440686383, 'alpha0': 0.0005372908661108667, 'eta0': 2.1917163063132103, 'delta': 0.03026729368495279, 'n': 1.8144203338738212, 'nu': 1.3663497431996192, 'a_scale': 4.356294571064233, 'id': 2715200}	1	[1]	[[[ 0.37351567,8498.47381 , 46.5187197 , 89.2121498 ]]]	[[[5830.96549 , 46.5187197, 0. ]]]	[[[0.00000033,0.00000033,0.00000033,0.00000033]]]	[[[0.00000033,0.00000033,0. ]]]	[[[0.00000033,0. ,0.00000033]]]	[1.]
{'B_diff': 0.75, 'T_diff': 0.5, 'N0': 1265.2948005654398, 'h_N': 7.410509259988377, 'r0': 0.7002994294768896, 'a0': 0.0019395618480424193, 'h0': 1.8793268502350922, 'alpha0': 0.000838708575479129, 'eta0': 4.027272767630504, 'delta': 0.042998734973918346, 'n': 1.5470884984239492, 'nu': 1.6615723881649345, 'a_scale': 3.481743878879643, 'id': 2699400}	1	[1]	[[[ 184.441918 ,3505.1477789, 257.583454 , 81.4128657]]]	[[[3471.37979 , 257.583454, 0. ]]]	[[[1.72294536,0.66657654,1.62808299,0.52191745]]]	[[[0.66749122,1.62808299,0. ]]]	[[[0.61040073,0. ,0.52191745]]]	[1.]
{'B_diff': 0.75, 'T_diff': 0.25, 'N0': 1747.9663338071873, 'h_N': 18.28363120324831, 'r0': 1.9259217427069035, 'a0': 0.0017111903799181614, 'h0': 0.8476627727051845, 'alpha0': 0.0007756794335774328, 'eta0': 3.8691572958365845, 'delta': 0.04633635610800857, 'n': 1.565875325534214, 'nu': 1.189120718951934, 'a_scale': 3.374712962951003, 'id': 2680000}	1	[1]	[[[ 197.248186 ,3100.1562847, 431.257687 , 410.260532 ]]]	[[[3012.01129 , 431.257687, 0. ]]]	[[[1.46673735,0.84652487,1.20126234,0.294006 ]]]	[[[0.85070031,1.20126234,0. ]]]	[[[0.76933299,0. ,0.294006 ]]]	[1.]
{'B_diff': 0.75, 'T_diff': 0.75, 'N0': 1735.757856907441, 'h_N': 18.79885383290963, 'r0': 1.5801637388737635, 'a0': 0.0007136951503806368, 'h0': 1.8504157153730634, 'alpha0': 0.00031044417706076524, 'eta0': 2.7345046993906634, 'delta': 0.04930675969357188, 'n': 1.8416934020001932, 'nu': 1.2336234909564996, 'a_scale': 2.64413897021804, 'id': 2696400}	1	[1]	[[[ 123.654711,4597.492271, 374.700162, 285.676465]]]	[[[4363.24134 , 374.700162, 0. ]]]	[[[2.13948154,0.56644988,1.33869269,0.35098819]]]	[[[0.57336742,1.33869269,0. ]]]	[[[0.50859126,0. ,0.35098819]]]	[1.]
{'B_diff': 0.25, 'T_diff': 0.25, 'N0': 617.72940410553, 'h_N': 17.5875655225431, 'r0': 1.4507092161246091, 'a0': 0.0007482940810036953, 'h0': 1.8237135473039232, 'alpha0': 0.0006329868359674217, 'eta0': 1.381893034997091, 'delta': 0.04132773185556681, 'n': 1.84557289648547, 'nu': 1.6704383604382007, 'a_scale': 1.5027579219011087, 'id': 2716800}	1	[1]	[[[ 0.57176219,3118.22478 , 24.7440588 , 31.9518172 ]]]	[[[1774.89325 , 24.7440588, 0. ]]]	[[[0.00000033,0.00000033,0.00000033,0.00000033]]]	[[[0.00000033,0.00000033,0. ]]]	[[[0.00000033,0. ,0.00000033]]]	[1.]
{'B_diff': 1.0, 'T_diff': 1.0, 'N0': 1335.9974004207688, 'h_N': 17.90632325059275, 'r0': 0.5309553007929635, 'a0': 0.0009648517078857845, 'h0': 1.0726313275826762, 'alpha0': 0.0006646434173284755, 'eta0': 3.487648817263063, 'delta': 0.04955317407556855, 'n': 1.4215530674138432, 'nu': 1.2318719373508067, 'a_scale': 4.296952743248035, 'id': 2691000}	1	[1]	[[[ 294.471824 ,2191.13776205, 321.61948 , 276.866369 ]]]	[[[2185.25373, 321.61948, 0. ]]]	[[[1.10626139,1.02689149,1.24010181,0.16756582]]]	[[[1.02757008,1.24010181,0. ]]]	[[[0.8309512 ,0. ,0.16756582]]]	[1.]
{'B_diff': 1.0, 'T_diff': 0.5, 'N0': 885.4841470813726, 'h_N': 5.757650920726013, 'r0': 1.2693312768136704, 'a0': 0.000671800585156309, 'h0': 1.3410936559623785, 'alpha0': 0.0006743733081491895, 'eta0': 4.342929256648496, 'delta': 0.041091745524997954, 'n': 1.4088723058108195, 'nu': 1.5974087395166359, 'a_scale': 4.3845248814720374, 'id': 2697000}	1	[1]	[[[ 41.1724999,1659.4815034, 246.274903 , 222.977958 ]]]	[[[1602.11491 , 246.274903, 0. ]]]	[[[1.75996463,0.80223988,1.16846117,0.56903844]]]	[[[0.80920088,1.16846117,0. ]]]	[[[0.62374112,0. ,0.56903844]]]	[1.]
{'B_diff': 0.5, 'T_diff': 0.25, 'N0': 1789.2639130786456, 'h_N': 6.656500184569536, 'r0': 0.9680733561581907, 'a0': 0.0018317598282281545, 'h0': 1.4126710003947642, 'alpha0': 0.00028344114758466237, 'eta0': 1.6490681437640042, 'delta': 0.05194593224451241, 'n': 1.8503502520935802, 'nu': 1.9123501690212898, 'a_scale': 2.929010366027035, 'id': 2717600}	1	[1]	[[[ 0.39551329,9032.69965 , 29.9701216 , 43.0461367 ]]]	[[[5675.02729 , 29.9701216, 0. ]]]	[[[0.00000033,0.00000033,0.00000033,0.00000033]]]	[[[0.00000033,0.00000033,0. ]]]	[[[0.00000033,0. ,0.00000033]]]	[1.]
{'B_diff': 0.25, 'T_diff': 0.75, 'N0': 1334.200596265308, 'h_N': 5.497413303454774, 'r0': 0.9521466357320347, 'a0': 0.0014503992864683323, 'h0': 0.7625701207483042, 'alpha0': 0.00040069275806430633, 'eta0': 5.195096704475574, 'delta': 0.03910719215971265, 'n': 1.9635022656988446, 'nu': 1.9284433369701728, 'a_scale': 4.143861744989364, 'id': 2698000}	1	[1]	[[[ 259.16269 ,3664.330683, 353.333978, 167.274404]]]	[[[2957.26106 , 353.333978, 0. ]]]	[[[1.39100188,0.82410236,1.5301758 ,0.25909134]]]	[[[0.8301785,1.5301758,0. ]]]	[[[0.80706404,0. ,0.25909134]]]	[1.]
{'B_diff': 0.25, 'T_diff': 0.5, 'N0': 2185.8400703681245, 'h_N': 15.298041849841482, 'r0': 1.1429854875893373, 'a0': 0.0019834478181130826, 'h0': 1.7899362268611287, 'alpha0': 0.0005127066859877272, 'eta0': 3.100960057771381, 'delta': 0.03860498905838178, 'n': 1.261564147257286, 'nu': 1.4912280250067336, 'a_scale': 2.253759735651208, 'id': 2704200}	1	[1]	[[[ 120.43079 ,8309.606045, 331.241489, 206.437226]]]	[[[8029.95855 , 331.241489, 0. ]]]	[[[2.58837131,0.4628928 ,2.04829261,0.814161 ]]]	[[[0.46436866,2.04829261,0. ]]]	[[[0.43190989,0. ,0.814161 ]]]	[1.]
{'B_diff': 1.0, 'T_diff': 0.5, 'N0': 1463.1350734608227, 'h_N': 6.175037977240066, 'r0': 0.9290839369256505, 'a0': 0.000979173143581924, 'h0': 2.202174652193344, 'alpha0': 0.0003973622059569471, 'eta0': 2.414856203601528, 'delta': 0.04272982167225332, 'n': 1.059190791730046, 'nu': 1.7730044871682278, 'a_scale': 4.127098614499566, 'id': 2716200}	1	[1]	[[[ 0.31427026,5292.16449037, 28.4821989 , 45.5235397 ]]]	[[[5292.15855 , 28.4821989, 0. ]]]	[[[0.,0.,0.,0.]]]	[[[0.,0.,0.]]]	[[[0.00029092,0. ,0. ]]]	[1.]
{'B_diff': 0.5, 'T_diff': 1.0, 'N0': 1007.2924860739606, 'h_N': 16.18324417005151, 'r0': 0.804339137104432, 'a0': 0.000828762610701192, 'h0': 1.3817866044619973, 'alpha0': 0.00040529694534698546, 'eta0': 2.7928075297201476, 'delta': 0.033688023251868364, 'n': 1.6712557691995487, 'nu': 1.5805842029265031, 'a_scale': 2.736497401867379, 'id': 2718200}	1	[1]	[[[ 0.81793796,4563.42149 , 31.6217315 , 105.959561 ]]]	[[[3013.45508 , 31.6217315, 0. ]]]	[[[0.00000033,0.00000033,0.00000033,0.00000033]]]	[[[0.00000033,0.00000033,0. ]]]	[[[0.00000033,0. ,0.00000033]]]	[1.]
{'B_diff': 1.0, 'T_diff': 0.5, 'N0': 2061.8686581111706, 'h_N': 11.716342540822822, 'r0': 1.860909288996487, 'a0': 0.0012075474415402443, 'h0': 1.775416124929642, 'alpha0': 0.0006545376709265537, 'eta0': 3.8478450592623332, 'delta': 0.05181171246933827, 'n': 1.929866096284507, 'nu': 1.342859492691797, 'a_scale': 1.942161726276112, 'id': 2693800}	1	[1]	[[[ 365.591871 ,4448.5103295, 560.620806 , 190.525109 ]]]	[[[4355.20053 , 560.620806, 0. ]]]	[[[1.49539568,0.81185399,1.25522761,0.58755478]]]	[[[0.81534152,1.25522761,0. ]]]	[[[0.77237698,0. ,0.58755478]]]	[1.]
{'B_diff': 0.25, 'T_diff': 0.25, 'N0': 786.1106127686448, 'h_N': 17.728807473396067, 'r0': 1.1207115793842548, 'a0': 0.001982650995235432, 'h0': 2.0265659986503994, 'alpha0': 0.0008152653215978794, 'eta0': 2.019827528571361, 'delta': 0.03219828723438194, 'n': 1.08096463632261, 'nu': 1.2227290983333248, 'a_scale': 4.127183083613927, 'id': 2710400}	1	[1]	[[[ 1.26467645,2769.487109 , 93.89343 , 136.009219 ]]]	[[[2661.015 , 93.89343, 0. ]]]	[[[1.23637735,0.38296255,1.69177381,0.77244668]]]	[[[0.38515968,1.69177381,0. ]]]	[[[0.32956512,0. ,0.77244668]]]	[1.]
{'B_diff': 0.75, 'T_diff': 0.25, 'N0': 618.7275246807774, 'h_N': 7.837802487191237, 'r0': 1.2535221977330564, 'a0': 0.0012771318826255394, 'h0': 2.1653688178680053, 'alpha0': 0.0004952852339771798, 'eta0': 3.0701929427127332, 'delta': 0.037130970459793716, 'n': 1.943102630921563, 'nu': 1.9488840997249524, 'a_scale': 2.2392869488505713, 'id': 2718400}	1	[1]	[[[ 0.2598913,2820.330604 , 18.9356951, 26.3345282]]]	[[[1869.02201 , 18.9356951, 0. ]]]	[[[0.,0.,0.,0.]]]	[[[0.,0.,0.]]]	[[[0.,0.,0.]]]	[1.]
{'B_diff': 1.0, 'T_diff': 0.25, 'N0': 902.8984382515962, 'h_N': 10.875181545186262, 'r0': 1.5184456500521537, 'a0': 0.0006339146588534891, 'h0': 1.98318501413976, 'alpha0': 0.00023340037262050897, 'eta0': 1.5727020530643678, 'delta': 0.05957847310765905, 'n': 1.2929268013320978, 'nu': 1.9163304455199355, 'a_scale': 3.7742893837643194, 'id': 2719200}	1	[1]	[[[ 0.4860336,3259.961105 , 35.9991444, 38.9650766]]]	[[[3067.43614 , 35.9991444, 0. ]]]	[[[0.,0.,0.,0.]]]	[[[0.,0.,0.]]]	[[[0.,0.,0.]]]	[1.]
{'B_diff': 0.75, 'T_diff': 0.5, 'N0': 1342.2316701410773, 'h_N': 15.715067009093527, 'r0': 1.190655486481865, 'a0': 0.0014585474762192976, 'h0': 1.4676492494809275, 'alpha0': 0.0007984073264821381, 'eta0': 2.6324254559278466, 'delta': 0.05019594835920724, 'n': 1.9351181925770595, 'nu': 1.752211701565372, 'a_scale': 1.9331198364620246, 'id': 2718600}	1	[1]	[[[ 0.72843749,6303.36449 , 23.5856539 , 40.7071463 ]]]	[[[4185.33187 , 23.5856539, 0. ]]]	[[[0.,0.,0.,0.]]]	[[[0.,0.,0.]]]	[[[0.,0.,0.]]]	[1.]
{'B_diff': 0.25, 'T_diff': 0.25, 'N0': 792.207633450207, 'h_N': 17.027623564873554, 'r0': 1.9921197780779376, 'a0': 0.0017213721197111788, 'h0': 1.8285723000431333, 'alpha0': 0.0004995362870855516, 'eta0': 2.641003338770757, 'delta': 0.036831481885436466, 'n': 1.9363558120059572, 'nu': 1.6236025256294568, 'a_scale': 1.3544067749068032, 'id': 2720000}	1	[1]	[[[ 0.36047733,3949.57611 , 32.2682184 , 47.9892653 ]]]	[[[2221.89227 , 32.2682184, 0. ]]]	[[[0.00000033,0.00000033,0.00000033,0.00000033]]]	[[[0.00000033,0.00000033,0. ]]]	[[[0.00000033,0. ,0.00000033]]]	[1.]
{'B_diff': 1.0, 'T_diff': 1.0, 'N0': 1466.601587309035, 'h_N': 14.862874557578051, 'r0': 1.267233958651691, 'a0': 0.0012774580937069749, 'h0': 1.008863863544635, 'alpha0': 0.00048338531308085065, 'eta0': 2.962908818859056, 'delta': 0.040314146228654785, 'n': 1.8580294570659674, 'nu': 1.7126678244937965, 'a_scale': 2.5117763599788185, 'id': 2719800}	1	[1]	[[[ 0.54238772,5975.49022 , 25.9417608 , 119.125307 ]]]	[[[4303.13112 , 25.9417608, 0. ]]]	[[[0.00000033,0.00000033,0.00000033,0.00000033]]]	[[[0.00000033,0.00000033,0. ]]]	[[[0.00000033,0. ,0.00000033]]]	[1.]
{'B_diff': 0.75, 'T_diff': 0.25, 'N0': 1719.9918128267225, 'h_N': 17.31063753374152, 'r0': 1.1828379989172433, 'a0': 0.0008335026254196266, 'h0': 1.2565084965720978, 'alpha0': 0.0006416835134361871, 'eta0': 4.061229361980789, 'delta': 0.04899670206549343, 'n': 1.8911048573031004, 'nu': 1.8695723561021067, 'a_scale': 1.2295263186875474, 'id': 2699200}	1	[1]	[[[ 302.766559 ,4533.609138 , 383.577613 , 99.6719067]]]	[[[4360.39164 , 383.577613, 0. ]]]	[[[1.54785624,0.73897033,1.55119018,0.44511675]]]	[[[0.74188933,1.55119018,0. ]]]	[[[0.69291503,0. ,0.44511675]]]	[1.]
{'B_diff': 1.0, 'T_diff': 0.25, 'N0': 876.6139991791065, 'h_N': 18.519348310639412, 'r0': 1.172139574741165, 'a0': 0.000794731905616274, 'h0': 1.4452167848432151, 'alpha0': 0.00046528449532307265, 'eta0': 4.969606783369057, 'delta': 0.05818267656163295, 'n': 1.2194517114898145, 'nu': 1.7890508075618499, 'a_scale': 2.8294069702267493, 'id': 2693600}	1	[1]	[[[113.701307 ,687.6500407,659.870726 ,163.402845 ]]]	[[[680.257672,659.870726, 0. ]]]	[[[1.02775199,1.47454449,0.53286987,0.63599669]]]	[[[1.4790718 ,0.53286987,0. ]]]	[[[1.0876974 ,0. ,0.63599669]]]	[1.]
{'B_diff': 1.0, 'T_diff': 0.5, 'N0': 2014.187875524794, 'h_N': 14.434086487130259, 'r0': 1.1787749634048033, 'a0': 0.0013378170146232113, 'h0': 0.628435615398133, 'alpha0': 0.000385235256707409, 'eta0': 2.483042234651395, 'delta': 0.04723632455295507, 'n': 1.0404015213923068, 'nu': 1.9461319459896653, 'a_scale': 3.473184173633639, 'id': 2719400}	2	[1,1]	[[[ 0.66271377,7002.15736343, 23.3772255 , 126.838819 ], [2014.1872 , 0. , 0. , 0. ]]]	[[[7002.15735 , 23.3772255, 0. ], [ 0. , 0. , 0. ]]]	[[[0. ,0. ,0. ,0. ], [0.00000033,0. ,0. ,0. ]]]	[[[0.,0.,0.], [0.,0.,0.]]]	[[[0.00001121,0. ,0. ], [0. ,0. ,0. ]]]	[0.69,0.31]
{'B_diff': 0.5, 'T_diff': 0.25, 'N0': 1816.3467489310785, 'h_N': 6.3730688878558714, 'r0': 0.8328878100117775, 'a0': 0.0007196161053581512, 'h0': 2.040614972560767, 'alpha0': 0.0004519117570942059, 'eta0': 5.044018881330946, 'delta': 0.04317186668365067, 'n': 1.9952230253573537, 'nu': 1.6298342336455487, 'a_scale': 1.4809848583669893, 'id': 2704800}	1	[1]	[[[ 418.891607 ,4798.587885 , 507.748481 , 77.3539872]]]	[[[4392.75485 , 507.748481, 0. ]]]	[[[1.39626787,0.8260883 ,1.40921485,0.42050728]]]	[[[0.83410641,1.40921485,0. ]]]	[[[0.77588352,0. ,0.42050728]]]	[1.]
{'B_diff': 0.75, 'T_diff': 1.0, 'N0': 2037.081271496217, 'h_N': 9.58774801273237, 'r0': 1.7141416712201725, 'a0': 0.001772079209291646, 'h0': 1.719664594062175, 'alpha0': 0.000324408392258945, 'eta0': 3.269864942271572, 'delta': 0.04026540522406993, 'n': 1.1623139242843488, 'nu': 1.2050279294145079, 'a_scale': 3.940790550182812, 'id': 2696600}	1	[1]	[[[ 109.930915 ,5023.53217868, 441.681914 , 452.629406 ]]]	[[[5017.75679 , 441.681914, 0. ]]]	[[[2.31109019,0.61328103,1.3788556 ,0.53561707]]]	[[[0.61335352,1.3788556 ,0. ]]]	[[[0.57588232,0. ,0.53561707]]]	[1.]
{'B_diff': 0.25, 'T_diff': 1.0, 'N0': 1554.7976446941007, 'h_N': 15.218666070497044, 'r0': 1.18301633106365, 'a0': 0.0012862255282669614, 'h0': 1.7495749790145319, 'alpha0': 0.000473945443669134, 'eta0': 4.7495367351566555, 'delta': 0.03432648076992546, 'n': 1.2484943097024321, 'nu': 1.1910347978372526, 'a_scale': 3.856999504061138, 'id': 2701400}	1	[1]	[[[ 191.67133 ,4271.536545, 475.61733 , 265.823315]]]	[[[3910.06364, 475.61733, 0. ]]]	[[[1.67067098,0.74535513,1.29634477,0.51431851]]]	[[[0.75101242,1.29634477,0. ]]]	[[[0.69982384,0. ,0.51431851]]]	[1.]
{'B_diff': 1.0, 'T_diff': 0.75, 'N0': 1696.0269696435464, 'h_N': 16.500392690853264, 'r0': 0.6479688889816698, 'a0': 0.0007135838051266879, 'h0': 2.2944990362747246, 'alpha0': 0.0005880480648410399, 'eta0': 2.3914782105423242, 'delta': 0.03214104767898348, 'n': 1.3449346026266427, 'nu': 1.657110521596978, 'a_scale': 3.8619517325397097, 'id': 2719600}	1	[1]	[[[ 0.90095744,6500.841013 , 21.1442961 , 51.2626089 ]]]	[[[5935.34026 , 21.1442961, 0. ]]]	[[[0.,0.,0.,0.]]]	[[[0.,0.,0.]]]	[[[0.,0.,0.]]]	[1.]
{'B_diff': 1.0, 'T_diff': 0.75, 'N0': 1778.0795407786236, 'h_N': 14.963630211761124, 'r0': 1.4014265788008078, 'a0': 0.001000374270624097, 'h0': 1.4098551225744094, 'alpha0': 0.0003271056982313263, 'eta0': 2.661220357547156, 'delta': 0.05652531278124928, 'n': 1.2332856674864203, 'nu': 1.7439138899775215, 'a_scale': 1.5701132055379214, 'id': 2703600}	1	[1]	[[[ 62.3717376 ,5077.62968267, 243.3996 , 217.969938 ]]]	[[[5069.3703, 243.3996, 0. ]]]	[[[2.94093011,0.41744829,1.79938344,0.64373125]]]	[[[0.41760757,1.79938344,0. ]]]	[[[0.34195728,0. ,0.64373125]]]	[1.]
{'B_diff': 0.75, 'T_diff': 0.5, 'N0': 837.6907024152779, 'h_N': 12.026345611065764, 'r0': 1.8655576444894195, 'a0': 0.0019028686997536457, 'h0': 0.8308492267285491, 'alpha0': 0.0005662191585908568, 'eta0': 2.1734742570680683, 'delta': 0.03600688372414644, 'n': 1.3111986995476204, 'nu': 1.2681346483017073, 'a_scale': 1.963483585476126, 'id': 2709000}	1	[1]	[[[ 0.73167968,1467.699296 , 71.401823 , 359.06124 ]]]	[[[1329.41896 , 71.401823, 0. ]]]	[[[0.50042653,0.34355738,0.67987287,0.14980408]]]	[[[0.3580718 ,0.67987287,0. ]]]	[[[0.20596815,0. ,0.14980408]]]	[1.]
{'B_diff': 0.25, 'T_diff': 0.25, 'N0': 1729.679877524542, 'h_N': 17.9319574300415, 'r0': 1.0262580874762874, 'a0': 0.001571703990152323, 'h0': 0.6170646455811577, 'alpha0': 0.0005652350983248713, 'eta0': 2.677460449847769, 'delta': 0.058627002268899116, 'n': 1.5780566720013531, 'nu': 1.7363358470235721, 'a_scale': 4.30796946146155, 'id': 2694400}	1	[1]	[[[ 220.252236,5348.743643, 337.404149, 210.134981]]]	[[[4799.93653 , 337.404149, 0. ]]]	[[[1.68195946,0.66786389,1.80168397,0.46628366]]]	[[[0.6718165 ,1.80168397,0. ]]]	[[[0.64485791,0. ,0.46628366]]]	[1.]
{'B_diff': 0.75, 'T_diff': 1.0, 'N0': 621.1993849886003, 'h_N': 8.147336773684668, 'r0': 1.8933265936402743, 'a0': 0.001104736881521266, 'h0': 1.5808444248307498, 'alpha0': 0.0002789617060643283, 'eta0': 2.7370933342161807, 'delta': 0.05322464490559457, 'n': 1.749751420064141, 'nu': 1.766267578536758, 'a_scale': 2.836824903417013, 'id': 2715800}	1	[1]	[[[ 0.28981123,2466.071251 , 44.9240399 , 80.639037 ]]]	[[[1736.33436 , 44.9240399, 0. ]]]	[[[0.07267204,0.06415299,0.49675136,0.21704271]]]	[[[0.07445874,0.49675136,0. ]]]	[[[0.03973306,0. ,0.21704271]]]	[1.]
{'B_diff': 0.5, 'T_diff': 0.75, 'N0': 2106.9627541521177, 'h_N': 7.429898280852296, 'r0': 1.200901890429761, 'a0': 0.000781202747393295, 'h0': 2.0390926525759254, 'alpha0': 0.0005000021781815154, 'eta0': 1.736112011578839, 'delta': 0.05264241384410398, 'n': 1.1674051049254686, 'nu': 1.0305699657436658, 'a_scale': 3.5163760994617874, 'id': 2705200}	3	[1,1,1]	[[[ 111.711793 ,6361.4206938, 507.161434 , 291.942866 ], [ 108.312444 ,6405.6137125, 499.294661 , 289.682538 ], [ 113.871037 ,6337.478556 , 511.576649 , 292.572781 ]]]	[[[6279.35695 , 507.161434, 0. ], [6331.65788 , 499.294661, 0. ], [6253.50391 , 511.576649, 0. ]]]	[[[2.83238887,0.52649679,1.40682358,0.83551718], [2.94611065,0.524448 ,1.43312698,0.85405358], [2.6872785 ,0.51880967,1.37078959,0.77403659]]]	[[[0.52653743,1.40682358,0. ], [0.52363144,1.43312698,0. ], [0.51978106,1.37078959,0. ]]]	[[[0.6976193 ,0. ,0.83551718], [0.80595137,0. ,0.85405358], [0.623977 ,0. ,0.77403659]]]	[0.985,0.01 ,0.005]
{'B_diff': 0.5, 'T_diff': 1.0, 'N0': 700.4138474704891, 'h_N': 6.140138328341502, 'r0': 1.055487334328067, 'a0': 0.0018985070402331625, 'h0': 1.0858710771002595, 'alpha0': 0.0006800688949983668, 'eta0': 1.8500408852776906, 'delta': 0.053678906425654024, 'n': 1.6289871332183712, 'nu': 1.1067634928050505, 'a_scale': 2.5859086593319147, 'id': 2692600}	2	[1,1]	[[[ 57.4765894 ,1143.764597 , 164.830797 , 294.290001 ], [ 600.32137 , 26.67442621, 135.098752 , 21.7549636 ]]]	[[[1017.10203 , 164.830797 , 0. ], [ 17.8798133, 135.098752 , 0. ]]]	[[[1.57386729,0.73581356,0.8318448 ,0.12108204], [0.00000033,0.00000033,0.00000033,0.00000033]]]	[[[0.75468007,0.8318448 ,0. ], [0.00000033,0.00000033,0. ]]]	[[[0.64731285,0. ,0.12108204], [0.00000033,0. ,0.00000033]]]	[0.98,0.02]
{'B_diff': 0.75, 'T_diff': 0.75, 'N0': 2165.307397960086, 'h_N': 6.102332116641703, 'r0': 1.267570960716374, 'a0': 0.0015679956027734336, 'h0': 1.4538239462698912, 'alpha0': 0.0005399462280632756, 'eta0': 5.198306343572119, 'delta': 0.05184367669988127, 'n': 1.0665317511088355, 'nu': 1.725140390648321, 'a_scale': 1.715415305705479, 'id': 2699600}	3	[1,1,1]	[[[ 638.040616 ,3378.73449558, 992.603947 , 160.767547 ], [ 639.507871 ,3366.95674 , 994.705564 , 160.790792 ], [2165.30668 , 0. , 0. , 0. ]]]	[[[3378.73361 , 992.603947, 0. ], [3366.95674 , 994.705564, 0. ], [ 0. , 0. , 0. ]]]	[[[1.04356075,1.19183464,0.94504458,0.55684608], [1.04148733,1.19577222,0.94320182,0.55558243], [0.00000033,0. ,0. ,0. ]]]	[[[1.19183466,0.94504458,0. ], [1.19577222,0.94320182,0. ], [0. ,0. ,0. ]]]	[[[1.13010841,0. ,0.55684608], [0. ,0. ,0.55558243], [0. ,0. ,0. ]]]	[0.535,0.185,0.28 ]
{'B_diff': 1.0, 'T_diff': 0.25, 'N0': 1875.7323486580947, 'h_N': 19.78305466923242, 'r0': 1.0320527994593842, 'a0': 0.0008694293742308478, 'h0': 1.4077557545852333, 'alpha0': 0.00032975360194402074, 'eta0': 1.749641226853, 'delta': 0.030637619925776113, 'n': 1.032644786170428, 'nu': 1.285828193171208, 'a_scale': 1.9979308950697996, 'id': 2722400}	2	[1,1]	[[[ 0.79726784,5473.40982009, 84.1641154 , 275.500872 ], [1875.73172 , 0. , 0. , 0. ]]]	[[[5473.40982 , 84.1641154, 0. ], [ 0. , 0. , 0. ]]]	[[[0. ,0. ,0. ,0. ], [0.00000033,0. ,0. ,0. ]]]	[[[0.,0.,0.], [0.,0.,0.]]]	[[[0.00071254,0. ,0. ], [0. ,0. ,0. ]]]	[0.945,0.055]
{'B_diff': 1.0, 'T_diff': 0.25, 'N0': 2071.903965836077, 'h_N': 10.623877245412995, 'r0': 1.9492372365606903, 'a0': 0.0019973202553429372, 'h0': 2.0446931129831505, 'alpha0': 0.00031809645626031547, 'eta0': 3.5886876712604407, 'delta': 0.03005729682528078, 'n': 1.1901390504974945, 'nu': 1.0013943137303698, 'a_scale': 1.4107669627195634, 'id': 2700000}	4	[1,1,1,1]	[[[ 34.5557348 , 2479.00311627, 459.143849 , 801.323115 ], [ 0.16638613, 7892.34970344, 0. , 0. ], [ 0.16638613,10395.52904 , 0. , 0. ], [ 0.16638613,12976.07458 , 0. , 0. ]]]	[[[2470.68638 , 459.143849, 0. ], [7892.31605 , 0. , 0. ], [5889.77259 , 0. , 0. ], [3825.33614 , 0. , 0. ]]]	[[[2.87703337,0.76287175,0.77959302,0.24721285], [0.00000033,0.00000033,0. ,0. ], [0.00000033,0.00000033,0. ,0. ], [0.00000033,0.00000033,0. ,0. ]]]	[[[0.76330762,0.77959302,0. ], [0.00000033,0. ,0. ], [0.00000033,0. ,0. ], [0.00000033,0. ,0. ]]]	[[[0.67881984,0. ,0.24721285], [0.00000033,0. ,0. ], [0.00000033,0. ,0. ], [0.00000033,0. ,0. ]]]	[0.935,0.05 ,0.01 ,0.005]
{'B_diff': 0.75, 'T_diff': 1.0, 'N0': 2113.9178428798423, 'h_N': 11.970643260750098, 'r0': 1.1759881886605101, 'a0': 0.0010506594149149364, 'h0': 2.1689780371450276, 'alpha0': 0.0004427533168768235, 'eta0': 1.5325449965235962, 'delta': 0.0370326017937523, 'n': 1.5994042019226316, 'nu': 1.8995939052499287, 'a_scale': 1.1065352737115695, 'id': 2722200}	1	[1]	[[[ 0.39762733,9787.71615 , 16.4411531 , 32.2618155 ]]]	[[[7274.04374 , 16.4411531, 0. ]]]	[[[0.,0.,0.,0.]]]	[[[0.,0.,0.]]]	[[[0.,0.,0.]]]	[1.]
{'B_diff': 0.5, 'T_diff': 0.25, 'N0': 984.0294398785386, 'h_N': 16.15823025129547, 'r0': 0.6648952885196742, 'a0': 0.002010433454643663, 'h0': 1.3263993927172901, 'alpha0': 0.000486194993906621, 'eta0': 2.677807490987436, 'delta': 0.052014872874273865, 'n': 1.774165801913787, 'nu': 1.0762716270165211, 'a_scale': 4.404051990657492, 'id': 2724000}	1	[1]	[[[942.594619 , 17.3143075, 71.916429 , 0. ]]]	[[[11.0855869,71.916429 , 0. ]]]	[[[0.00000033,0.00000033,0.00000033,0. ]]]	[[[0.00000033,0.00000033,0. ]]]	[[[0.00000033,0. ,0. ]]]	[1.]
{'B_diff': 0.25, 'T_diff': 1.0, 'N0': 1976.9468450947818, 'h_N': 14.934708336901188, 'r0': 1.4806374669920872, 'a0': 0.001394739731006653, 'h0': 1.5991823708421171, 'alpha0': 0.0006112955812479961, 'eta0': 1.5876703665881169, 'delta': 0.050079240598184, 'n': 1.666026088005287, 'nu': 1.7152491203900582, 'a_scale': 3.4204117286620233, 'id': 2723800}	1	[1]	[[[ 0.53740385,10702.11633 , 23.0872711 , 36.9558974 ]]]	[[[6287.62021 , 23.0872711, 0. ]]]	[[[0.,0.,0.,0.]]]	[[[0.,0.,0.]]]	[[[0.,0.,0.]]]	[1.]
{'B_diff': 0.5, 'T_diff': 0.5, 'N0': 1692.8906048502315, 'h_N': 10.91302495250979, 'r0': 1.8517859957465537, 'a0': 0.0006191199307615843, 'h0': 2.222361817655747, 'alpha0': 0.0007025643945724878, 'eta0': 2.9780205432151594, 'delta': 0.034822410846378445, 'n': 1.3338780577450358, 'nu': 1.367898629657859, 'a_scale': 1.4180696379572686, 'id': 2711400}	1	[1]	[[[ 23.0925502,5901.689655 , 245.682219 , 215.181984 ]]]	[[[5547.73613 , 245.682219, 0. ]]]	[[[3.8517456 ,0.40563103,1.99619839,0.91043332]]]	[[[0.41021191,1.99619839,0. ]]]	[[[0.34390747,0. ,0.91043332]]]	[1.]
{'B_diff': 0.75, 'T_diff': 0.75, 'N0': 949.8473648452884, 'h_N': 16.503812405398847, 'r0': 1.388543747683004, 'a0': 0.001732629478330784, 'h0': 1.895046790101165, 'alpha0': 0.0006201274012106421, 'eta0': 4.677985177994417, 'delta': 0.044385504442293715, 'n': 1.6705036932195187, 'nu': 1.3473090244186041, 'a_scale': 4.406500880337708, 'id': 2702800}	1	[1]	[[[ 145.619347 ,2031.7489915, 297.129429 , 144.481896 ]]]	[[[1934.01768 , 297.129429, 0. ]]]	[[[1.48852903,0.80548542,1.11803111,0.38141597]]]	[[[0.81198724,1.11803111,0. ]]]	[[[0.73077659,0. ,0.38141597]]]	[1.]
{'B_diff': 1.0, 'T_diff': 1.0, 'N0': 1346.4249301174332, 'h_N': 12.374989920203143, 'r0': 0.6485317783268982, 'a0': 0.0005234963234675894, 'h0': 1.1300367718977904, 'alpha0': 0.0006221298484888678, 'eta0': 4.606126215548024, 'delta': 0.036257546248520775, 'n': 1.7898290223551947, 'nu': 1.0381436263196997, 'a_scale': 1.4843449481400184, 'id': 2713400}	2	[1,1]	[[[ 238.332844 ,1358.0705717 , 335.002736 , 540.57021 ], [1242.25629 , 26.25308644, 185.340139 , 0. ]]]	[[[1322.55546 , 335.002736 , 0. ], [ 19.3295899, 185.340139 , 0. ]]]	[[[0.99152578,1.18691813,0.96749045,0.06805058], [0.00000033,0.00000033,0.00000033,0. ]]]	[[[1.19493282,0.96749045,0. ], [0.00000033,0.00000033,0. ]]]	[[[0.97016416,0. ,0.06805058], [0.00000033,0. ,0. ]]]	[0.345,0.655]
{'B_diff': 0.5, 'T_diff': 0.75, 'N0': 1621.2830468915831, 'h_N': 13.67999626249031, 'r0': 1.9952371620780307, 'a0': 0.00203249856776546, 'h0': 1.997085459153051, 'alpha0': 0.0007318203180983105, 'eta0': 4.087961200347241, 'delta': 0.056030127378885006, 'n': 1.8292487424045012, 'nu': 1.177297001674993, 'a_scale': 2.7231605522219784, 'id': 2702000}	1	[1]	[[[ 362.750588,3596.360061, 617.295204, 148.178399]]]	[[[3230.66157 , 617.295204, 0. ]]]	[[[1.3611332 ,0.90010187,1.05098007,0.45378389]]]	[[[0.91593784,1.05098007,0. ]]]	[[[0.82990357,0. ,0.45378389]]]	[1.]
{'B_diff': 0.75, 'T_diff': 1.0, 'N0': 2020.7506704621683, 'h_N': 15.191144308048665, 'r0': 1.4497286553792705, 'a0': 0.0018419236783165749, 'h0': 2.1323027784848705, 'alpha0': 0.0007795238550656283, 'eta0': 4.35523910129078, 'delta': 0.057779009076207574, 'n': 1.0371743570232743, 'nu': 1.1674522075368825, 'a_scale': 2.2193677304353376, 'id': 2709400}	2	[1,1]	[[[ 467.395547,3865.94126 , 858.576846, 156.478199], [2020.75 , 0. , 0. , 0. ]]]	[[[3865.94126 , 858.576846, 0. ], [ 0. , 0. , 0. ]]]	[[[1.30941648,0.95914307,0.95523754,0.52930328], [0.00000033,0. ,0. ,0. ]]]	[[[0.95914307,0.95523754,0. ], [0. ,0. ,0. ]]]	[[[0. ,0. ,0.52930328], [0. ,0. ,0. ]]]	[0.655,0.345]
{'B_diff': 0.75, 'T_diff': 0.5, 'N0': 1880.8391591108677, 'h_N': 14.699323417488932, 'r0': 0.6498887891506215, 'a0': 0.0010606745745390714, 'h0': 0.7315885893329754, 'alpha0': 0.00023344470119762714, 'eta0': 3.3223348491620146, 'delta': 0.04857103267915245, 'n': 1.5280088397514004, 'nu': 1.1879985313909676, 'a_scale': 3.9394339825039784, 'id': 2702600}	2	[1,1]	[[[1790.79569 , 31.62898421, 157.000866 , 0. ], [ 689.072938 , 928.708295 , 640.64322 , 490.399684 ]]]	[[[ 24.3427316,157.000866 , 0. ], [911.986529 ,640.64322 , 0. ]]]	[[[0.00000033,0.00000033,0.00000033,0. ], [0.62045109,2.00349245,1.02407605,0.12335494]]]	[[[0.00000033,0.00000033,0. ], [2.01150251,1.02407605,0. ]]]	[[[0.00000033,0. ,0. ], [1.66281517,0. ,0.12335494]]]	[0.45,0.55]
{'B_diff': 1.0, 'T_diff': 0.5, 'N0': 1244.142852001137, 'h_N': 16.74146679855719, 'r0': 1.5677043526248764, 'a0': 0.0008562540659894188, 'h0': 1.0634380071433762, 'alpha0': 0.000369153637152608, 'eta0': 2.878650546898762, 'delta': 0.04715969817618966, 'n': 1.8570527771277532, 'nu': 1.1208397652938027, 'a_scale': 4.181921523621018, 'id': 2681000}	2	[1,1]	[[[ 112.72148 , 849.8229862 , 305.585632 , 587.416469 ], [1071.80491 , 23.74757937, 267.756133 , 19.5092796 ]]]	[[[788.792094 ,305.585632 , 0. ], [ 17.1065033,267.756133 , 0. ]]]	[[[1.14265671,1.02044058,0.57133239,0.04140138], [0. ,0. ,0. ,0. ]]]	[[[1.04481263,0.57133239,0. ], [0. ,0. ,0. ]]]	[[[0.81967132,0. ,0.04140138], [0. ,0. ,0. ]]]	[0.86,0.14]
{'B_diff': 0.75, 'T_diff': 0.75, 'N0': 1054.9109154231369, 'h_N': 8.433145295030027, 'r0': 1.8680729694381693, 'a0': 0.0020095779442714378, 'h0': 1.9396226246407555, 'alpha0': 0.0008341058416842474, 'eta0': 1.563128633290131, 'delta': 0.04865487805623516, 'n': 1.7778773411179247, 'nu': 1.1060988094647894, 'a_scale': 4.340831689672019, 'id': 2706000}	1	[1]	[[[ 35.0400958,3078.846885 , 180.131391 , 169.808968 ]]]	[[[2947.26129 , 180.131391, 0. ]]]	[[[2.79088011,0.462149 ,1.54864715,0.53167597]]]	[[[0.46831922,1.54864715,0. ]]]	[[[0.39295281,0. ,0.53167597]]]	[1.]
{'B_diff': 0.25, 'T_diff': 0.75, 'N0': 1629.015251183839, 'h_N': 10.99618094989783, 'r0': 1.198981610454489, 'a0': 0.0007230975952704424, 'h0': 1.2897383670441989, 'alpha0': 0.0008530408974712206, 'eta0': 4.444960356725114, 'delta': 0.04661495670107559, 'n': 1.1728059854668285, 'nu': 1.5574706240261837, 'a_scale': 4.294211728013156, 'id': 2704400}	1	[1]	[[[ 211.574803,4004.57541 , 627.965979, 268.561179]]]	[[[3571.79052 , 627.965979, 0. ]]]	[[[1.62471017,0.85466375,1.13919523,0.83716538]]]	[[[0.85602345,1.13919523,0. ]]]	[[[0.84878503,0. ,0.83716538]]]	[1.]
{'B_diff': 0.75, 'T_diff': 0.75, 'N0': 2222.094205002512, 'h_N': 15.771973727686303, 'r0': 0.5942427325161406, 'a0': 0.001429972446605719, 'h0': 2.2447296515601263, 'alpha0': 0.00040323177588211213, 'eta0': 3.400924019113336, 'delta': 0.0552650830970793, 'n': 1.3111994857931757, 'nu': 1.636655389663859, 'a_scale': 3.614200640319994, 'id': 2712400}	1	[1]	[[[ 448.526565 ,5893.54026599, 486.724772 , 83.9578747 ]]]	[[[5888.15289 , 486.724772, 0. ]]]	[[[1.55794459,0.72560513,1.55653415,0.5673462 ]]]	[[[0.7257192 ,1.55653415,0. ]]]	[[[0.65412818,0. ,0.5673462 ]]]	[1.]
{'B_diff': 1.0, 'T_diff': 0.25, 'N0': 1769.1713623430587, 'h_N': 17.963305661764817, 'r0': 1.8177075663109048, 'a0': 0.0010483650427258963, 'h0': 2.1498477499902044, 'alpha0': 0.0005337080614199183, 'eta0': 2.9284912512420513, 'delta': 0.03364806038560686, 'n': 1.559846031094846, 'nu': 1.9098390707693442, 'a_scale': 3.9518041411372944, 'id': 2725600}	1	[1]	[[[ 0.35038837,7289.98641 , 17.712724 , 33.6377207 ]]]	[[[5903.18033 , 17.712724, 0. ]]]	[[[0.,0.,0.,0.]]]	[[[0.,0.,0.]]]	[[[0.,0.,0.]]]	[1.]
{'B_diff': 1.0, 'T_diff': 0.5, 'N0': 1335.3209505201705, 'h_N': 9.145180383781328, 'r0': 1.8236021635232675, 'a0': 0.0014858647622496687, 'h0': 1.871909353988413, 'alpha0': 0.0002573274833528654, 'eta0': 1.9594702197230767, 'delta': 0.05884930022874667, 'n': 1.1630782652492977, 'nu': 1.7667237273249037, 'a_scale': 2.8420032511460653, 'id': 2725800}	1	[1]	[[[ 0.33198518,4703.0709974 , 45.576678 , 62.9906789 ]]]	[[[4670.72709 , 45.576678, 0. ]]]	[[[0.00000033,0.00000033,0.00000033,0.00000033]]]	[[[0.00000033,0.00000033,0. ]]]	[[[0.00000033,0. ,0.00000033]]]	[1.]
{'B_diff': 0.25, 'T_diff': 1.0, 'N0': 1239.134988107144, 'h_N': 16.25084727377935, 'r0': 0.6304981224121141, 'a0': 0.0005780963286233708, 'h0': 0.5978367628199716, 'alpha0': 0.0007941588176554777, 'eta0': 5.095124375293456, 'delta': 0.04605590381799152, 'n': 1.6160882751229084, 'nu': 1.2418997523113213, 'a_scale': 1.7288568869912881, 'id': 2698200}	2	[1,1]	[[[ 415.217415,1284.260986, 469.060205, 310.341287], [1009.83577 , 94.488846, 125.898242, 135.828316]]]	[[[1038.63506 , 469.060205 , 0. ], [ 56.1681023, 125.898242 , 0. ]]]	[[[0.7612941 ,1.54168111,1.0393925 ,0.08159598], [0.00000033,0.00000033,0.00000033,0.00000033]]]	[[[1.56345509,1.0393925 ,0. ], [0.00000033,0.00000033,0. ]]]	[[[1.46422848,0. ,0.08159598], [0.00000033,0. ,0.00000033]]]	[0.945,0.055]
{'B_diff': 0.75, 'T_diff': 0.25, 'N0': 1375.0401638358094, 'h_N': 19.398103050093617, 'r0': 0.7201866260800073, 'a0': 0.0014150254722982275, 'h0': 1.6039638655168391, 'alpha0': 0.00027745506986845, 'eta0': 2.414416349157812, 'delta': 0.03558941365698458, 'n': 1.108052168517461, 'nu': 1.3439517477330434, 'a_scale': 3.492202691237322, 'id': 2724800}	1	[1]	[[[ 1.42982502,4114.5671112 , 96.8890054 , 233.434161 ]]]	[[[4103.26382 , 96.8890054, 0. ]]]	[[[0. ,0. ,0.00000002,0.00000001]]]	[[[0. ,0.00000002,0. ]]]	[[[0. ,0. ,0.00000001]]]	[1.]
{'B_diff': 0.25, 'T_diff': 0.75, 'N0': 861.2675490437243, 'h_N': 12.58883200505623, 'r0': 0.873035353582089, 'a0': 0.0020463068962967854, 'h0': 1.258633196144546, 'alpha0': 0.0006572822801099948, 'eta0': 4.162095801973647, 'delta': 0.05609206569876228, 'n': 1.0582181647197069, 'nu': 1.4889090806573249, 'a_scale': 3.195016254889296, 'id': 2710800}	3	[1,1,1]	[[[ 206.550735 ,1994.35248387, 302.192647 , 87.3034417 ], [ 861.267262 , 0. , 0. , 0. ], [ 206.529128 ,1993.76894 , 302.007526 , 87.3466628 ]]]	[[[1989.4096 , 302.192647, 0. ], [ 0. , 0. , 0. ], [1993.76894 , 302.007526, 0. ]]]	[[[1.26327019,0.92740461,1.1621424 ,0.19093068], [0.00000033,0. ,0. ,0. ], [1.2631253 ,0.92739719,1.16242823,0.19081707]]]	[[[0.92750924,1.1621424 ,0. ], [0. ,0. ,0. ], [0.92739719,1.16242823,0. ]]]	[[[0.88857575,0. ,0.19093068], [0. ,0. ,0. ], [0. ,0. ,0.19081707]]]	[0.86,0.1 ,0.04]
{'B_diff': 0.25, 'T_diff': 1.0, 'N0': 1064.0239011854635, 'h_N': 14.626398083677376, 'r0': 1.2224330490873603, 'a0': 0.0010626905324236727, 'h0': 0.9756220830163651, 'alpha0': 0.0004815792387723787, 'eta0': 2.4466102861117545, 'delta': 0.04529692353453786, 'n': 1.9464754225578136, 'nu': 1.9831950452154032, 'a_scale': 4.415350968857089, 'id': 2727000}	1	[1]	[[[ 0.60417879,5556.44278 , 17.3247105 , 56.8362106 ]]]	[[[3122.18021 , 17.3247105, 0. ]]]	[[[0.00000033,0.00000033,0.00000033,0.00000033]]]	[[[0.00000033,0.00000033,0. ]]]	[[[0.00000033,0. ,0.00000033]]]	[1.]
{'B_diff': 0.75, 'T_diff': 0.5, 'N0': 2022.8942109889508, 'h_N': 5.434365264613488, 'r0': 0.8938523909348454, 'a0': 0.0005307256702629958, 'h0': 0.9146466036748122, 'alpha0': 0.0005107408999289978, 'eta0': 4.600730967080144, 'delta': 0.04854451464551299, 'n': 1.5195883025457473, 'nu': 1.0298054506767258, 'a_scale': 2.5867115833863243, 'id': 2721800}	2	[1,1]	[[[1819.99518 , 51.4287751, 361.76829 , 0. ], [ 731.828267 , 810.9415443, 933.467597 , 471.244122 ]]]	[[[ 39.7586254,361.76829 , 0. ], [767.57665 ,933.467597 , 0. ]]]	[[[0. ,0. ,0. ,0. ], [0.62066588,2.11707779,0.75552804,0.05085123]]]	[[[0. ,0. ,0. ], [2.14197176,0.75552804,0. ]]]	[[[0. ,0. ,0. ], [1.75752073,0. ,0.05085123]]]	[0.84,0.16]
{'B_diff': 0.25, 'T_diff': 0.5, 'N0': 980.1027912058871, 'h_N': 10.664672366089173, 'r0': 1.3630717973049147, 'a0': 0.0007914871859084942, 'h0': 1.0134709313782175, 'alpha0': 0.0005276708050150608, 'eta0': 3.9541209585812536, 'delta': 0.05342133756227278, 'n': 1.9155065228377908, 'nu': 1.6257979152173452, 'a_scale': 1.8666657273781655, 'id': 2707400}	1	[1]	[[[ 154.541867,2799.035775, 277.88949 , 123.095275]]]	[[[2045.56532, 277.88949, 0. ]]]	[[[1.55288255,0.73669292,1.38619829,0.27981027]]]	[[[0.74595298,1.38619829,0. ]]]	[[[0.71888067,0. ,0.27981027]]]	[1.]
{'B_diff': 0.5, 'T_diff': 0.25, 'N0': 1298.04604585444, 'h_N': 6.673063579492958, 'r0': 1.9072279240593168, 'a0': 0.0015872865058131572, 'h0': 1.8824773079005157, 'alpha0': 0.0005621144055324975, 'eta0': 1.476643690061617, 'delta': 0.03730972233422568, 'n': 1.8938806583712642, 'nu': 1.5627681393109691, 'a_scale': 2.5395839744950814, 'id': 2727200}	1	[1]	[[[ 0.14250034,6425.01033 , 31.0460054 , 46.9603017 ]]]	[[[3998.20413 , 31.0460054, 0. ]]]	[[[0.00000033,0.00000033,0.00000033,0.00000033]]]	[[[0.00000033,0.00000033,0. ]]]	[[[0.00000033,0. ,0.00000033]]]	[1.]
{'B_diff': 0.5, 'T_diff': 0.75, 'N0': 947.4101469336285, 'h_N': 6.650895030334595, 'r0': 1.3894028550557849, 'a0': 0.0009026532277657748, 'h0': 1.001813141328512, 'alpha0': 0.00032332692936890104, 'eta0': 4.116752131726391, 'delta': 0.03169980347862256, 'n': 1.3654678143077388, 'nu': 1.0788694819736675, 'a_scale': 3.126778256608493, 'id': 2727600}	1	[1]	[[[ 3.90926387,289.5663351 ,232.553566 ,652.023143 ]]]	[[[223.62165 ,232.553566, 0. ]]]	[[[0.00000033,0.00000033,0.00000033,0.00000033]]]	[[[0.00000033,0.00000033,0. ]]]	[[[0.00000033,0. ,0.00000033]]]	[1.]
{'B_diff': 0.25, 'T_diff': 0.5, 'N0': 1309.8328058235338, 'h_N': 9.720597431803704, 'r0': 1.4793171663205762, 'a0': 0.0005733957521173426, 'h0': 1.422379952035056, 'alpha0': 0.0006682612425108386, 'eta0': 3.1845976157156697, 'delta': 0.031379863155851076, 'n': 1.4456458227069815, 'nu': 1.1226385043461857, 'a_scale': 1.084611285651078, 'id': 2713800}	1	[1]	[[[ 45.8399292,3999.99951 , 267.760887 , 294.14875 ]]]	[[[2945.1714 , 267.760887, 0. ]]]	[[[2.66548117,0.56929714,1.68164038,0.5847197 ]]]	[[[0.57993136,1.68164038,0. ]]]	[[[0.54197663,0. ,0.5847197 ]]]	[1.]
{'B_diff': 0.75, 'T_diff': 0.5, 'N0': 1600.6217058755908, 'h_N': 8.682818206509207, 'r0': 1.5614817618604482, 'a0': 0.0012917964228785662, 'h0': 0.876007414087911, 'alpha0': 0.0007595805618786207, 'eta0': 1.4218594413039995, 'delta': 0.05765246734159718, 'n': 1.6599226178378386, 'nu': 1.9719209926727315, 'a_scale': 2.6921086016050997, 'id': 2728200}	1	[1]	[[[ 0.34809996,7321.77957 , 16.2714342 , 45.7247095 ]]]	[[[5302.04203 , 16.2714342, 0. ]]]	[[[0.00000033,0.00000033,0.00000033,0.00000033]]]	[[[0.00000033,0.00000033,0. ]]]	[[[0.00000033,0. ,0.00000033]]]	[1.]
{'B_diff': 0.5, 'T_diff': 0.25, 'N0': 1816.8172504294864, 'h_N': 18.28243449450075, 'r0': 0.7515788158188237, 'a0': 0.0018706254544472297, 'h0': 1.0052588326885483, 'alpha0': 0.00046517433493419805, 'eta0': 3.004013222640817, 'delta': 0.03699592484844045, 'n': 1.2437428494951903, 'nu': 1.384433479512671, 'a_scale': 2.338910228844533, 'id': 2708000}	1	[1]	[[[ 154.642367 ,4846.6221135, 244.375575 , 331.844549 ]]]	[[[4826.95781 , 244.375575, 0. ]]]	[[[1.82031043,0.63202261,1.85534208,0.43650139]]]	[[[0.63231972,1.85534208,0. ]]]	[[[0.5797696 ,0. ,0.43650139]]]	[1.]
{'B_diff': 0.5, 'T_diff': 1.0, 'N0': 2037.7306044297497, 'h_N': 11.771686733250982, 'r0': 1.3851796665305411, 'a0': 0.0012867332115707153, 'h0': 1.8290787305926195, 'alpha0': 0.00026053952064794073, 'eta0': 5.077987577106343, 'delta': 0.052192247676196554, 'n': 1.1904651067505108, 'nu': 1.8629840347964777, 'a_scale': 1.5299740499595509, 'id': 2702200}	1	[1]	[[[ 519.326835 ,3693.2368426, 991.990222 , 173.978439 ]]]	[[[3664.9836 , 991.990222, 0. ]]]	[[[1.15144391,1.083349 ,0.91382765,0.6846694 ]]]	[[[1.08466643,0.91382765,0. ]]]	[[[0.99198327,0. ,0.6846694 ]]]	[1.]
{'B_diff': 0.5, 'T_diff': 0.5, 'N0': 1169.1649324298805, 'h_N': 17.40236100167275, 'r0': 0.747776191513584, 'a0': 0.002048154249764553, 'h0': 2.0696987248553596, 'alpha0': 0.0007141383122628852, 'eta0': 2.7454566067065667, 'delta': 0.05057405884701819, 'n': 1.8598189995614869, 'nu': 1.3131614858642426, 'a_scale': 3.533846888275607, 'id': 2714600}	1	[1]	[[[ 160.718571 ,3457.953873 , 270.846781 , 95.9008051]]]	[[[3267.88896 , 270.846781, 0. ]]]	[[[1.74885399,0.65515026,1.51596077,0.60316975]]]	[[[0.66223623,1.51596077,0. ]]]	[[[0.59563111,0. ,0.60316975]]]	[1.]
{'B_diff': 0.75, 'T_diff': 0.25, 'N0': 1289.2511311986482, 'h_N': 12.88345338641714, 'r0': 0.7838713586061465, 'a0': 0.0020032384895962226, 'h0': 2.0497446799685433, 'alpha0': 0.0005442574803071683, 'eta0': 2.706558753263292, 'delta': 0.05434459284412124, 'n': 1.605497324353907, 'nu': 1.4080606171567445, 'a_scale': 4.347548029203971, 'id': 2712000}	1	[1]	[[[ 157.255799 ,3492.0520855, 280.49337 , 103.012332 ]]]	[[[3456.08891, 280.49337, 0. ]]]	[[[1.81433094,0.64172837,1.47839025,0.59239302]]]	[[[0.64334102,1.47839025,0. ]]]	[[[0.56767603,0. ,0.59239302]]]	[1.]
{'B_diff': 1.0, 'T_diff': 1.0, 'N0': 995.8345510988348, 'h_N': 8.95950636227725, 'r0': 1.7798554003881484, 'a0': 0.0006083416670364273, 'h0': 1.0556353552001703, 'alpha0': 0.0006397204585926201, 'eta0': 1.966964596198182, 'delta': 0.04429435036098506, 'n': 1.952124843068804, 'nu': 1.2829826812312541, 'a_scale': 3.0909256271455523, 'id': 2707000}	1	[1]	[[[ 10.2931328,2309.65281 , 95.8415158, 321.188487 ]]]	[[[2201.76058 , 95.8415158, 0. ]]]	[[[3.2099938 ,0.43488819,1.44055484,0.28752578]]]	[[[0.44385842,1.44055484,0. ]]]	[[[0.33547076,0. ,0.28752578]]]	[1.]
{'B_diff': 1.0, 'T_diff': 1.0, 'N0': 1556.7889138993373, 'h_N': 18.753266950849024, 'r0': 1.6294124291609484, 'a0': 0.0011003369303494402, 'h0': 1.55463964840065, 'alpha0': 0.0005500312226315002, 'eta0': 4.988414641188825, 'delta': 0.05436275124216071, 'n': 1.661601590515667, 'nu': 1.4205755631278634, 'a_scale': 2.4756176839788155, 'id': 2703800}	1	[1]	[[[ 548.923364 ,1831.5718438, 560.610531 , 222.24672 ]]]	[[[1775.0069 , 560.610531, 0. ]]]	[[[0.91895542,1.31236868,0.96403304,0.46472219]]]	[[[1.3206698 ,0.96403304,0. ]]]	[[[1.13955045,0. ,0.46472219]]]	[1.]
{'B_diff': 1.0, 'T_diff': 0.25, 'N0': 1580.4951415464545, 'h_N': 8.517864639294096, 'r0': 1.000135594254996, 'a0': 0.002019856000646217, 'h0': 1.8896389963718756, 'alpha0': 0.0006540634107202767, 'eta0': 2.910352516397346, 'delta': 0.030573175940829693, 'n': 1.7066254503164944, 'nu': 1.661250028706156, 'a_scale': 3.409963385224327, 'id': 2728800}	1	[1]	[[[ 0.2848333,6565.95298 , 22.1964196, 52.9052949]]]	[[[4984.0445 , 22.1964196, 0. ]]]	[[[0.00000033,0.00000033,0.00000033,0.00000033]]]	[[[0.00000033,0.00000033,0. ]]]	[[[0.00000033,0. ,0.00000033]]]	[1.]
{'B_diff': 0.25, 'T_diff': 0.5, 'N0': 2158.2586025814016, 'h_N': 11.38817024711662, 'r0': 1.5417862490359715, 'a0': 0.0007032285487476777, 'h0': 1.1859696512931213, 'alpha0': 0.00043696591770703535, 'eta0': 3.204772964729929, 'delta': 0.034883014713041206, 'n': 1.3331260620123135, 'nu': 1.0024391473480132, 'a_scale': 3.7319934796778815, 'id': 2710600}	2	[1,1]	[[[ 104.269536 , 4678.954634 , 503.766761 , 701.548391 ], [ 0.26362249,11101.854748 , 0. , 0. ]]]	[[[ 3799.96404 , 503.766761, 0. ], [10431.8703 , 0. , 0. ]]]	[[[2.18392766,0.69187506,1.23022311,0.34573305], [0.00000033,0.00000033,0. ,0. ]]]	[[[0.69756874,1.23022311,0. ], [0.00000033,0. ,0. ]]]	[[[0.69071072,0. ,0.34573305], [0.00000033,0. ,0. ]]]	[0.84,0.16]
{'B_diff': 0.25, 'T_diff': 0.75, 'N0': 709.5648906798233, 'h_N': 11.834086794090158, 'r0': 0.8982113534576244, 'a0': 0.0015098126821404254, 'h0': 1.7789715689665846, 'alpha0': 0.0002970717024009859, 'eta0': 4.628204736441247, 'delta': 0.048048643133309615, 'n': 1.1977259104521543, 'nu': 1.005618354935736, 'a_scale': 1.7773638810558445, 'id': 2707600}	1	[1]	[[[339.260342 ,282.2862658,596.218318 , 0. ]]]	[[[247.24824 ,596.218318, 0. ]]]	[[[0.58545984,2.17397365,0.50498978,0. ]]]	[[[2.19858851,0.50498978,0. ]]]	[[[2.01390886,0. ,0. ]]]	[1.]
{'B_diff': 0.25, 'T_diff': 1.0, 'N0': 1610.6679446588785, 'h_N': 18.143192282959767, 'r0': 0.9702064379834741, 'a0': 0.0020017329040386755, 'h0': 0.8055354129162983, 'alpha0': 0.0006436199550132199, 'eta0': 1.564646996417007, 'delta': 0.05179074116403812, 'n': 1.122263875537018, 'nu': 1.1824709158025895, 'a_scale': 3.575983224251344, 'id': 2707800}	1	[1]	[[[ 148.365 ,4785.670687, 239.293724, 371.23171 ]]]	[[[4674.83823 , 239.293724, 0. ]]]	[[[1.81734553,0.63541958,1.83748038,0.4200709 ]]]	[[[0.63621457,1.83748038,0. ]]]	[[[0.60530099,0. ,0.4200709 ]]]	[1.]
{'B_diff': 0.5, 'T_diff': 1.0, 'N0': 2040.1331129112082, 'h_N': 14.679579834745905, 'r0': 1.9967584943648329, 'a0': 0.0006841763597737989, 'h0': 1.6152112797045906, 'alpha0': 0.00026096869574570767, 'eta0': 3.9680262103063697, 'delta': 0.05831919425185779, 'n': 1.7528259548926743, 'nu': 1.5915139482893554, 'a_scale': 1.5555736849690778, 'id': 2705400}	1	[1]	[[[ 408.6597 ,4699.974905, 745.797385, 228.155746]]]	[[[4234.45391 , 745.797385, 0. ]]]	[[[1.39993759,0.87594823,1.10891457,0.62397105]]]	[[[0.89075237,1.10891457,0. ]]]	[[[0.80608343,0. ,0.62397105]]]	[1.]
{'B_diff': 0.75, 'T_diff': 1.0, 'N0': 1593.680258517401, 'h_N': 6.982464726860526, 'r0': 0.6969292684582957, 'a0': 0.0014380892001047932, 'h0': 0.6420721979439609, 'alpha0': 0.00024147279823683414, 'eta0': 1.5586686646988968, 'delta': 0.04324378289325377, 'n': 1.2133735496345004, 'nu': 1.2636791553956304, 'a_scale': 1.9465415350209456, 'id': 2728600}	1	[1]	[[[ 1.32032956,2642.00361 , 126.801394 , 843.625968 ]]]	[[[2514.89459 , 126.801394, 0. ]]]	[[[0.,0.,0.,0.]]]	[[[0.,0.,0.]]]	[[[0.,0.,0.]]]	[1.]
{'B_diff': 0.75, 'T_diff': 1.0, 'N0': 2026.014072511199, 'h_N': 17.338159216138035, 'r0': 1.4415213791372399, 'a0': 0.001471236809714741, 'h0': 2.0878673943168256, 'alpha0': 0.0008225794516757037, 'eta0': 4.845773586954788, 'delta': 0.05924217736166085, 'n': 1.1948897573202333, 'nu': 1.588766113692614, 'a_scale': 3.5627755109562487, 'id': 2699800}	1	[1]	[[[ 594.901847 ,2840.48625811,1126.44785 , 140.942308 ]]]	[[[2835.98999,1126.44785, 0. ]]]	[[[1.04026077,1.22202088,0.76903128,0.82584212]]]	[[[1.22244108,0.76903128,0. ]]]	[[[1.0975815 ,0. ,0.82584212]]]	[1.]
{'B_diff': 1.0, 'T_diff': 1.0, 'N0': 1550.769922709687, 'h_N': 11.716538217004771, 'r0': 1.0426853651297647, 'a0': 0.0013791356740838132, 'h0': 0.80226348310111, 'alpha0': 0.00031312879390272506, 'eta0': 5.094893891358318, 'delta': 0.032010076063329194, 'n': 1.0765384997142884, 'nu': 1.1649139756862605, 'a_scale': 3.60761942524552, 'id': 2716600}	3	[1,1,1]	[[[ 7.43642828,1567.62974558, 261.138248 , 927.308252 ], [ 7.43620794,1567.5242 , 261.209026 , 927.282948 ], [1550.76941 , 0. , 0. , 0. ]]]	[[[1567.6118 , 261.138248, 0. ], [1567.5242 , 261.209026, 0. ], [ 0. , 0. , 0. ]]]	[[[1.86224039,0.67226344,0.8542164 ,0.10127488], [1.86215828,0.67234388,0.85396224,0.10126128], [0.00000033,0. ,0. ,0. ]]]	[[[0.67226695,0.8542164 ,0. ], [0.67234388,0.85396224,0. ], [0. ,0. ,0. ]]]	[[[0.37018463,0. ,0.10127488], [0. ,0. ,0.10126128], [0. ,0. ,0. ]]]	[0.685,0.275,0.04 ]
{'B_diff': 0.75, 'T_diff': 1.0, 'N0': 1789.53641103731, 'h_N': 16.705112524476878, 'r0': 1.4589278561517773, 'a0': 0.0015602109254425885, 'h0': 1.1526992626331567, 'alpha0': 0.00024201349503401063, 'eta0': 2.2686170338070792, 'delta': 0.04382914712832367, 'n': 1.2120511908072928, 'nu': 1.3581842909042003, 'a_scale': 4.484752923676275, 'id': 2712600}	1	[1]	[[[ 28.5557856,4773.0229946, 195.015896 , 477.447275 ]]]	[[[4752.24317 , 195.015896, 0. ]]]	[[[3.12183186,0.42948319,1.55504509,0.34898825]]]	[[[0.43001837,1.55504509,0. ]]]	[[[0.33144588,0. ,0.34898825]]]	[1.]
{'B_diff': 0.5, 'T_diff': 0.75, 'N0': 1085.2873947280975, 'h_N': 16.336997454844024, 'r0': 0.7303510037788536, 'a0': 0.0012085381611156244, 'h0': 0.6488107425059004, 'alpha0': 0.0007446288744550615, 'eta0': 2.2676337281834513, 'delta': 0.034228532499735634, 'n': 1.7470005177682888, 'nu': 1.4613888668122996, 'a_scale': 3.9270059569723164, 'id': 2730800}	1	[1]	[[[ 1.05036598,4408.56222 , 28.3206169 , 195.144492 ]]]	[[[2843.8318 , 28.3206169, 0. ]]]	[[[0.00000033,0.00000033,0.00000033,0.00000033]]]	[[[0.00000033,0.00000033,0. ]]]	[[[0.00000033,0. ,0.00000033]]]	[1.]
{'B_diff': 0.5, 'T_diff': 0.5, 'N0': 1220.4763218551566, 'h_N': 18.614519265490863, 'r0': 0.6266349807196646, 'a0': 0.0011511805610826143, 'h0': 2.113606461677463, 'alpha0': 0.0004311959802360182, 'eta0': 4.004262821105337, 'delta': 0.03161834976760886, 'n': 1.744705724043766, 'nu': 1.1060143078568467, 'a_scale': 2.5130670751982542, 'id': 2717800}	2	[1,1]	[[[ 172.407569 ,2659.178896 , 306.805964 , 248.67299 ], [1151.66335 , 18.48857923, 123.107628 , 0. ]]]	[[[2455.37572 , 306.805964 , 0. ], [ 11.9342211, 123.107628 , 0. ]]]	[[[1.4631662 ,0.79767676,1.20328881,0.25833495], [0.00000033,0.00000033,0.00000033,0. ]]]	[[[0.80788737,1.20328881,0. ], [0.00000033,0.00000033,0. ]]]	[[[0.72823345,0. ,0.25833495], [0.00000033,0. ,0. ]]]	[0.9,0.1]
{'B_diff': 0.25, 'T_diff': 1.0, 'N0': 2176.0568193270346, 'h_N': 5.7383858404534145, 'r0': 0.8190297852359262, 'a0': 0.0017127191129205624, 'h0': 1.4694043344484398, 'alpha0': 0.0006807139480233428, 'eta0': 3.3435784826008135, 'delta': 0.03987889935494607, 'n': 1.5344791628258476, 'nu': 1.913853145023757, 'a_scale': 4.475595749335373, 'id': 2730200}	1	[1]	[[[ 0.30081701,11770.17503 , 15.8745713 , 37.819667 ]]]	[[[7161.38905 , 15.8745713, 0. ]]]	[[[0.,0.,0.,0.]]]	[[[0.,0.,0.]]]	[[[0.,0.,0.]]]	[1.]
{'B_diff': 0.5, 'T_diff': 0.75, 'N0': 2144.4218145484, 'h_N': 18.096787595237185, 'r0': 0.9831802109457535, 'a0': 0.001481607740521667, 'h0': 0.8102282841516617, 'alpha0': 0.0003726440725042361, 'eta0': 1.9459502409843679, 'delta': 0.05503940793613298, 'n': 1.5974114854244386, 'nu': 1.0016195757913655, 'a_scale': 1.629248171775521, 'id': 2711600}	2	[1,1]	[[[2055.1346 , 26.06754864, 158.860379 , 0. ], [ 680.980051 ,1774.145008 , 700.285745 , 611.523688 ]]]	[[[ 17.6876719, 158.860379 , 0. ], [1638.03315 , 700.285745 , 0. ]]]	[[[0.00000033,0.00000033,0.00000033,0. ], [0.77248382,1.62078363,1.01743769,0.13877331]]]	[[[0.00000033,0.00000033,0. ], [1.63902762,1.01743769,0. ]]]	[[[0.00000033,0. ,0. ], [1.45798514,0. ,0.13877331]]]	[0.51,0.49]
{'B_diff': 0.25, 'T_diff': 0.5, 'N0': 1012.4253522999867, 'h_N': 5.006250119393952, 'r0': 1.35143145787453, 'a0': 0.0012318754122285, 'h0': 2.2454962212347613, 'alpha0': 0.0005680993823729494, 'eta0': 2.598627923422339, 'delta': 0.032569648533854585, 'n': 1.3357701121473844, 'nu': 1.9788474579511375, 'a_scale': 3.857196660336615, 'id': 2729800}	1	[1]	[[[ 0.1281775,5334.96357 , 14.0596854, 21.459193 ]]]	[[[3566.61339 , 14.0596854, 0. ]]]	[[[0.,0.,0.,0.]]]	[[[0.,0.,0.]]]	[[[0.,0.,0.]]]	[1.]
{'B_diff': 0.25, 'T_diff': 0.25, 'N0': 1212.9828909075914, 'h_N': 13.185216582712533, 'r0': 1.2789870538385189, 'a0': 0.001613766051315313, 'h0': 1.843041695530279, 'alpha0': 0.0006026785924503713, 'eta0': 1.8460932722851684, 'delta': 0.059383466285209324, 'n': 1.158181070639972, 'nu': 1.6753616100141087, 'a_scale': 3.0669075547162508, 'id': 2729600}	1	[1]	[[[ 0.67750699,6085.03445 , 35.6014644 , 29.1983489 ]]]	[[[4965.14985 , 35.6014644, 0. ]]]	[[[0.,0.,0.,0.]]]	[[[0.,0.,0.]]]	[[[0.,0.,0.]]]	[1.]
{'B_diff': 1.0, 'T_diff': 0.75, 'N0': 991.5510772960497, 'h_N': 16.872912877099097, 'r0': 1.018863296530222, 'a0': 0.0015606427651625328, 'h0': 1.9660346903624255, 'alpha0': 0.0006253108165330216, 'eta0': 2.9039368776689782, 'delta': 0.037295569725567086, 'n': 1.0239059170940137, 'nu': 1.7477496358589395, 'a_scale': 3.6347658948866357, 'id': 2732400}	2	[1,1]	[[[ 0.68854553,3524.13923 , 20.4698578 , 46.9922697 ], [ 991.550747 , 0. , 0. , 0. ]]]	[[[3524.13923 , 20.4698578, 0. ], [ 0. , 0. , 0. ]]]	[[[0.00000033,0.00000033,0.00000033,0.00000033], [0.00000033,0. ,0. ,0. ]]]	[[[0.00000033,0.00000033,0. ], [0. ,0. ,0. ]]]	[[[0. ,0. ,0.00000033], [0. ,0. ,0. ]]]	[0.9,0.1]
{'B_diff': 1.0, 'T_diff': 0.75, 'N0': 620.1314057746808, 'h_N': 8.422388132159604, 'r0': 1.9241755553581492, 'a0': 0.0009673071986698333, 'h0': 1.2801584953149856, 'alpha0': 0.0005065882660380846, 'eta0': 4.146411109416645, 'delta': 0.05169743092497516, 'n': 1.9554946492866982, 'nu': 1.41020679507111, 'a_scale': 1.0018657209376562, 'id': 2697200}	1	[1]	[[[ 47.9135834,787.2588908,188.129393 ,237.253027 ]]]	[[[708.260946,188.129393, 0. ]]]	[[[1.51915301,0.93200927,0.81504434,0.28242291]]]	[[[0.95662766,0.81504434,0. ]]]	[[[0.76109676,0. ,0.28242291]]]	[1.]
{'B_diff': 0.75, 'T_diff': 1.0, 'N0': 1309.8220638399175, 'h_N': 18.84445076494068, 'r0': 0.6158049783757112, 'a0': 0.001960977939271786, 'h0': 1.810506731347603, 'alpha0': 0.0004962550240961012, 'eta0': 4.716077156228792, 'delta': 0.05491588224009622, 'n': 1.82941487110985, 'nu': 1.4172370821651012, 'a_scale': 3.94582277531613, 'id': 2719000}	2	[1,1]	[[[ 581.550055 ,1629.8200251 , 472.063986 , 86.8851766 ], [1270.65758 , 17.31483438, 67.1685909 , 0. ]]]	[[[1565.33356 , 472.063986 , 0. ], [ 11.8271814, 67.1685909, 0. ]]]	[[[0.81328947,1.46334109,1.05193507,0.12092617], [0.00000033,0.00000033,0.00000033,0. ]]]	[[[1.47420094,1.05193507,0. ], [0.00000033,0.00000033,0. ]]]	[[[1.29276809,0. ,0.12092617], [0.00000033,0. ,0. ]]]	[0.705,0.295]
{'B_diff': 0.25, 'T_diff': 0.75, 'N0': 595.4042115907484, 'h_N': 19.278976956499385, 'r0': 0.6072428797215761, 'a0': 0.0017014226258305167, 'h0': 1.732212579879598, 'alpha0': 0.0006019254725178741, 'eta0': 2.9933507300833098, 'delta': 0.0493855087069036, 'n': 1.7492512951615642, 'nu': 1.559757245498194, 'a_scale': 1.173487569167598, 'id': 2720400}	1	[1]	[[[ 70.5061671,1923.661534 , 130.02667 , 77.7432701]]]	[[[1593.3216 , 130.02667, 0. ]]]	[[[1.782823 ,0.61258373,1.48500875,0.50325199]]]	[[[0.62684761,1.48500875,0. ]]]	[[[0.57023476,0. ,0.50325199]]]	[1.]
{'B_diff': 0.75, 'T_diff': 0.75, 'N0': 1990.5728180986916, 'h_N': 17.200270297463803, 'r0': 1.3840837677430544, 'a0': 0.0014129416895723498, 'h0': 1.0056185100356372, 'alpha0': 0.0008008237528641265, 'eta0': 2.9118830381593996, 'delta': 0.0527795678035261, 'n': 1.109119178592186, 'nu': 1.994054462311175, 'a_scale': 1.073889001654783, 'id': 2731600}	1	[1]	[[[ 0.70855875,7981.2913104 , 16.626515 , 54.0606338 ]]]	[[[7958.06848 , 16.626515, 0. ]]]	[[[0.,0.,0.,0.]]]	[[[0.,0.,0.]]]	[[[0.00000014,0. ,0. ]]]	[1.]
{'B_diff': 1.0, 'T_diff': 0.5, 'N0': 1664.0802198532408, 'h_N': 18.883409740724467, 'r0': 1.1884695875242, 'a0': 0.0012925051050228704, 'h0': 1.3967713223529716, 'alpha0': 0.000695691036308707, 'eta0': 5.19495356264479, 'delta': 0.04357858235871731, 'n': 1.6369489134351765, 'nu': 1.4685043544772465, 'a_scale': 2.014400181222885, 'id': 2709800}	1	[1]	[[[ 378.097588 ,3004.8883303, 503.648121 , 183.904587 ]]]	[[[2960.1987 , 503.648121, 0. ]]]	[[[1.20497042,0.98754578,1.17895714,0.38256416]]]	[[[0.9899634 ,1.17895714,0. ]]]	[[[0.92129119,0. ,0.38256416]]]	[1.]
{'B_diff': 0.25, 'T_diff': 0.5, 'N0': 1924.4614476386603, 'h_N': 14.103798191269657, 'r0': 1.579563549970867, 'a0': 0.0014327548288339993, 'h0': 0.6466941069303167, 'alpha0': 0.0008902201950131034, 'eta0': 1.7254871346912237, 'delta': 0.05790951167283953, 'n': 1.2151617659762368, 'nu': 1.6121739240705817, 'a_scale': 4.2981439976067435, 'id': 2733000}	1	[1]	[[[ 0.58098728,9558.20141 , 28.8689013 , 97.8663722 ]]]	[[[7161.87047 , 28.8689013, 0. ]]]	[[[0.,0.,0.,0.]]]	[[[0.,0.,0.]]]	[[[0.,0.,0.]]]	[1.]
{'B_diff': 0.25, 'T_diff': 0.75, 'N0': 1947.1375056940274, 'h_N': 15.558693889764454, 'r0': 1.788592347928742, 'a0': 0.0018981455234388547, 'h0': 0.7375423737026723, 'alpha0': 0.0004678975144649239, 'eta0': 2.7615273706431287, 'delta': 0.04099253363958441, 'n': 1.2180498601673015, 'nu': 1.7664974011509404, 'a_scale': 1.5526678905988978, 'id': 2733200}	1	[1]	[[[ 0.3966602,9628.01554 , 24.9589309, 118.776402 ]]]	[[[7187.85911 , 24.9589309, 0. ]]]	[[[0.,0.,0.,0.]]]	[[[0.,0.,0.]]]	[[[0.,0.,0.]]]	[1.]
{'B_diff': 0.25, 'T_diff': 1.0, 'N0': 1189.2657667019162, 'h_N': 18.887559198564727, 'r0': 1.522775563979146, 'a0': 0.0005503738409228999, 'h0': 1.8290323821655599, 'alpha0': 0.0007599834525745111, 'eta0': 4.6793936027970915, 'delta': 0.049863781133413415, 'n': 1.508852904400373, 'nu': 1.6211850054631918, 'a_scale': 2.097860452833518, 'id': 2714200}	1	[1]	[[[ 230.963242,2635.111529, 555.972631, 157.812265]]]	[[[2046.85496 , 555.972631, 0. ]]]	[[[1.28685852,0.99335011,0.93790544,0.86612816]]]	[[[1.01586608,0.93790544,0. ]]]	[[[0.92455685,0. ,0.86612816]]]	[1.]
{'B_diff': 0.25, 'T_diff': 0.75, 'N0': 1966.8652509358162, 'h_N': 13.431463094633953, 'r0': 1.5645060554443861, 'a0': 0.0006662640443848209, 'h0': 1.840972128983173, 'alpha0': 0.0008122315334666933, 'eta0': 3.8910187898732267, 'delta': 0.05418696492023681, 'n': 1.6241090129821476, 'nu': 1.438684498150271, 'a_scale': 1.2191382264612225, 'id': 2717200}	1	[1]	[[[ 393.68993 ,5794.57059 , 686.381116, 103.354957]]]	[[[4526.32505 , 686.381116, 0. ]]]	[[[1.49901156,0.7878381 ,1.27868205,0.76987767]]]	[[[0.79916475,1.27868205,0. ]]]	[[[0.75637886,0. ,0.76987767]]]	[1.]
{'B_diff': 0.75, 'T_diff': 0.75, 'N0': 987.0296698500968, 'h_N': 9.112705068095739, 'r0': 1.2313048042026549, 'a0': 0.0011176294691277412, 'h0': 2.1405123704580875, 'alpha0': 0.0006455543860701905, 'eta0': 2.446285812585213, 'delta': 0.05957248582470673, 'n': 1.6813785093840405, 'nu': 1.2395407312730526, 'a_scale': 3.125744112493785, 'id': 2718800}	2	[1,1]	[[[ 78.3341164,2725.15233 , 243.020301 , 118.282013 ], [ 64.0419075,2766.566387 , 225.614454 , 131.569177 ]]]	[[[2600.97361 , 243.020301, 0. ], [2623.84662 , 225.614454, 0. ]]]	[[[2.17597237,0.55373818,1.27438182,0.41990643], [2.50485731,0.50461732,1.2503052 ,0.54992696]]]	[[[0.56073608,1.27438182,0. ], [0.51650203,1.2503052 ,0. ]]]	[[[0.48425843,0. ,0.41990643], [0.55785188,0. ,0.54992696]]]	[0.745,0.255]
{'B_diff': 0.75, 'T_diff': 0.75, 'N0': 1751.3106946299301, 'h_N': 10.728193127402516, 'r0': 1.0042496499958, 'a0': 0.001837648478229568, 'h0': 0.8310274769611077, 'alpha0': 0.0005919428372735898, 'eta0': 1.4850960255334897, 'delta': 0.045522866680484025, 'n': 1.8962062413281022, 'nu': 1.7198957881993295, 'a_scale': 2.2088714111588255, 'id': 2734800}	1	[1]	[[[ 0.54929901,8015.33661 , 22.5929679 , 93.6197291 ]]]	[[[5374.67859 , 22.5929679, 0. ]]]	[[[0.,0.,0.,0.]]]	[[[0.,0.,0.]]]	[[[0.,0.,0.]]]	[1.]
{'B_diff': 0.5, 'T_diff': 1.0, 'N0': 2089.4581028594193, 'h_N': 11.247559342860612, 'r0': 1.3456360889004175, 'a0': 0.0010567220108481578, 'h0': 1.8351305110746052, 'alpha0': 0.000759855834435884, 'eta0': 3.025216140488573, 'delta': 0.051520846325177366, 'n': 1.0288283472911521, 'nu': 1.5657888483242046, 'a_scale': 4.179820503314386, 'id': 2724600}	3	[1,1,1]	[[[ 144.053979 ,7264.17569703, 401.154145 , 134.071136 ], [2089.45741 , 0. , 0. , 0. ], [ 144.053988 ,7264.0267 , 401.199602 , 134.073442 ]]]	[[[7264.17564 , 401.154145, 0. ], [ 0. , 0. , 0. ], [7264.0267 , 401.199602, 0. ]]]	[[[2.57974776,0.4662107 ,1.81760125,0.80036672], [0.00000033,0. ,0. ,0. ], [2.57974755,0.4662145 ,1.81741019,0.80033714]]]	[[[0.4662107 ,1.81760125,0. ], [0. ,0. ,0. ], [0.4662145 ,1.81741019,0. ]]]	[[[0.43736745,0. ,0.80036672], [0. ,0. ,0. ], [0. ,0. ,0.80033714]]]	[0.79 ,0.155,0.055]
{'B_diff': 0.75, 'T_diff': 0.25, 'N0': 1390.7100774926002, 'h_N': 13.152599126421809, 'r0': 0.7424286548027339, 'a0': 0.0014259309167845486, 'h0': 0.8027509283138252, 'alpha0': 0.00022661192020941636, 'eta0': 4.013252163073078, 'delta': 0.05412116010419564, 'n': 1.7328133677809578, 'nu': 1.4145691033169874, 'a_scale': 4.361255355019194, 'id': 2705600}	2	[1,1]	[[[ 571.706643 , 745.2601068 , 540.547901 , 250.130531 ], [1331.83096 , 20.92575587, 102.854703 , 0. ]]]	[[[707.520688,540.547901, 0. ], [ 14.743532,102.854703, 0. ]]]	[[[0.61975062,2.04471505,0.9773781 ,0.12362406], [0.00000033,0.00000033,0.00000033,0. ]]]	[[[2.06596127,0.9773781 ,0. ], [0.00000033,0.00000033,0. ]]]	[[[1.74136023,0. ,0.12362406], [0.00000033,0. ,0. ]]]	[0.805,0.195]
{'B_diff': 1.0, 'T_diff': 1.0, 'N0': 2093.9543386615996, 'h_N': 11.986617095803574, 'r0': 0.7568486488962027, 'a0': 0.0018908405382057254, 'h0': 1.351535236089044, 'alpha0': 0.0008387298823445544, 'eta0': 4.5115254210293045, 'delta': 0.055279832561951965, 'n': 1.7175076588274685, 'nu': 1.004857252168402, 'a_scale': 1.9131457973861519, 'id': 2735800}	4	[1,1,1,1]	[[[ 2036.44469 , 18.62129801, 100.478027 , 0. ], [ 0.94448036, 7975.7929777 , 0. , 0. ], [ 0.94448036,12630.32263 , 0. , 0. ], [ 0.94448036,16836.207601 , 0. , 0. ]]]	[[[ 14.0754033, 100.478027 , 0. ], [7971.42843 , 0. , 0. ], [4247.80472 , 0. , 0. ], [ 883.096701 , 0. , 0. ]]]	[[[0.00000033,0.00000033,0.00000033,0. ], [0.00000033,0.00000033,0. ,0. ], [0.00000033,0.00000033,0. ,0. ], [0.00000033,0.00000033,0. ,0. ]]]	[[[0.00000033,0.00000033,0. ], [0.00000033,0. ,0. ], [0.00000033,0. ,0. ], [0.00000033,0. ,0. ]]]	[[[0.00000033,0. ,0. ], [0.00000033,0. ,0. ], [0.00000033,0. ,0. ], [0.00000033,0. ,0. ]]]	[0.93 ,0.06 ,0.005,0.005]
{'B_diff': 0.25, 'T_diff': 0.75, 'N0': 1473.9983264278474, 'h_N': 6.728328504095082, 'r0': 1.1767492157956598, 'a0': 0.0012504940660629867, 'h0': 1.5739153361762306, 'alpha0': 0.0007141685248627565, 'eta0': 1.8597618824342634, 'delta': 0.03581139815137704, 'n': 1.3789315721126483, 'nu': 1.2477209552392354, 'a_scale': 4.2259329692703425, 'id': 2726800}	1	[1]	[[[ 0.56090757,5823.26186 , 121.498653 , 276.845368 ]]]	[[[4346.99187 , 121.498653, 0. ]]]	[[[1.93114005,0.36042175,1.9632195 ,0.81500491]]]	[[[0.37550154,1.9632195 ,0. ]]]	[[[0.31739222,0. ,0.81500491]]]	[1.]
{'B_diff': 1.0, 'T_diff': 0.5, 'N0': 2021.9697717513552, 'h_N': 11.972595884660949, 'r0': 0.8599041610443878, 'a0': 0.0014270707910234363, 'h0': 2.213880212114306, 'alpha0': 0.0007792890945946174, 'eta0': 3.7675268787539635, 'delta': 0.046430945068125395, 'n': 1.4596356983933347, 'nu': 1.5750337564643075, 'a_scale': 4.134788658773975, 'id': 2722600}	1	[1]	[[[ 296.306894 ,5339.4476289, 399.483548 , 89.2304284]]]	[[[5320.95255 , 399.483548, 0. ]]]	[[[1.77208549,0.65146732,1.62052838,0.59537869]]]	[[[0.65182304,1.62052838,0. ]]]	[[[0.58931244,0. ,0.59537869]]]	[1.]
{'B_diff': 1.0, 'T_diff': 0.5, 'N0': 1478.3574541570815, 'h_N': 15.351539879740029, 'r0': 0.8874139957726523, 'a0': 0.0008041219649548132, 'h0': 0.8287373018974666, 'alpha0': 0.0005812471960767655, 'eta0': 1.9537945491480784, 'delta': 0.03083874886386237, 'n': 1.9389463232228383, 'nu': 1.2251625885355257, 'a_scale': 1.5009952395277308, 'id': 2735400}	1	[1]	[[[ 0.88216186,4309.44652 , 62.1046476 , 388.693094 ]]]	[[[3031.37125 , 62.1046476, 0. ]]]	[[[0. ,0. ,0.00000001,0. ]]]	[[[0. ,0.00000001,0. ]]]	[[[0.,0.,0.]]]	[1.]
{'B_diff': 1.0, 'T_diff': 0.25, 'N0': 799.8720048393141, 'h_N': 8.94732802915287, 'r0': 1.3688263679455677, 'a0': 0.001485282849209397, 'h0': 1.0014922224132166, 'alpha0': 0.0008054453197404534, 'eta0': 3.5858170956658877, 'delta': 0.04321579159334606, 'n': 1.5280608818799617, 'nu': 1.5944341136362028, 'a_scale': 1.5936155288701301, 'id': 2716000}	1	[1]	[[[ 30.8423222,1813.0580279, 114.951808 , 166.686673 ]]]	[[[1772.34002 , 114.951808, 0. ]]]	[[[2.3251069 ,0.51945061,1.56706705,0.33418377]]]	[[[0.5218691 ,1.56706705,0. ]]]	[[[0.44299542,0. ,0.33418377]]]	[1.]
{'B_diff': 0.5, 'T_diff': 0.25, 'N0': 581.5059664234758, 'h_N': 9.574414655942377, 'r0': 1.824048453904124, 'a0': 0.0005893600876711169, 'h0': 2.231429424903407, 'alpha0': 0.0007827897761264287, 'eta0': 3.8431829898507233, 'delta': 0.033372175230588386, 'n': 1.8707960980576548, 'nu': 1.0903983875752679, 'a_scale': 3.9842134047609927, 'id': 2720800}	1	[1]	[[[ 21.0942242,1135.169043 , 198.036649 , 160.63085 ]]]	[[[850.419936,198.036649, 0. ]]]	[[[2.1407407 ,0.81607914,0.98930748,0.48942775]]]	[[[0.84503832,0.98930748,0. ]]]	[[[0.74074513,0. ,0.48942775]]]	[1.]
{'B_diff': 1.0, 'T_diff': 0.75, 'N0': 1256.30249780931, 'h_N': 12.261636205465003, 'r0': 1.4240442687998638, 'a0': 0.0014773383841360905, 'h0': 1.7913957061981665, 'alpha0': 0.000563569703274277, 'eta0': 5.061493016447214, 'delta': 0.048298026554881995, 'n': 1.3912649269071866, 'nu': 1.526776537881482, 'a_scale': 2.49743138561208, 'id': 2710000}	1	[1]	[[[ 252.286336 ,1899.7153908, 530.792676 , 193.796993 ]]]	[[[1883.18744 , 530.792676, 0. ]]]	[[[1.199152 ,1.04861707,0.91747162,0.58391228]]]	[[[1.05110867,0.91747162,0. ]]]	[[[0.91135509,0. ,0.58391228]]]	[1.]
{'B_diff': 0.25, 'T_diff': 1.0, 'N0': 2219.320055783205, 'h_N': 14.48911848746732, 'r0': 1.5142924781474651, 'a0': 0.0009855159051013111, 'h0': 1.9623095568557278, 'alpha0': 0.0005519745387240274, 'eta0': 4.707635768075763, 'delta': 0.04909654787082228, 'n': 1.240296405675906, 'nu': 1.5385769516558638, 'a_scale': 2.6650286783788486, 'id': 2717400}	1	[1]	[[[ 453.859789,5525.31819 , 982.96832 , 166.375578]]]	[[[4999.61932, 982.96832, 0. ]]]	[[[1.37454413,0.90104081,1.05981181,0.8298974 ]]]	[[[0.90879364,1.05981181,0. ]]]	[[[0.84564133,0. ,0.8298974 ]]]	[1.]
{'B_diff': 0.75, 'T_diff': 0.25, 'N0': 1711.4051656764168, 'h_N': 14.67298672836448, 'r0': 1.5402584875671104, 'a0': 0.0009227086926829021, 'h0': 2.226681674847969, 'alpha0': 0.0006263802287970503, 'eta0': 5.095371340734458, 'delta': 0.04088217457642102, 'n': 1.5931349034958642, 'nu': 1.9395656043945213, 'a_scale': 3.702942778549043, 'id': 2721600}	1	[1]	[[[ 274.308561,4305.310573, 499.384328, 108.290389]]]	[[[4144.50093 , 499.384328, 0. ]]]	[[[1.59632437,0.73818465,1.33817249,0.80304395]]]	[[[0.74180653,1.33817249,0. ]]]	[[[0.68455462,0. ,0.80304395]]]	[1.]
{'B_diff': 0.5, 'T_diff': 0.25, 'N0': 1551.5492220111712, 'h_N': 13.208500258722172, 'r0': 0.5411896963506255, 'a0': 0.0015567327290680925, 'h0': 0.9130098356091032, 'alpha0': 0.0007359962444517163, 'eta0': 2.494981549379422, 'delta': 0.030187483090908025, 'n': 1.6790512543007203, 'nu': 1.6853486388721017, 'a_scale': 2.291880301753694, 'id': 2736800}	1	[1]	[[[ 0.85782413,7392.36237 , 19.0169664 , 85.5847319 ]]]	[[[4868.87574 , 19.0169664, 0. ]]]	[[[0.00000033,0.00000033,0.00000033,0.00000033]]]	[[[0.00000033,0.00000033,0. ]]]	[[[0.00000033,0. ,0.00000033]]]	[1.]
{'B_diff': 0.25, 'T_diff': 0.5, 'N0': 922.0662198760285, 'h_N': 11.010985379751514, 'r0': 1.2994721419775812, 'a0': 0.0014091016958702846, 'h0': 1.4332002108961472, 'alpha0': 0.0004013031774660895, 'eta0': 3.7570339677882494, 'delta': 0.033647313103994755, 'n': 1.9382648702891503, 'nu': 1.6622586287444618, 'a_scale': 3.4308919654880454, 'id': 2736200}	1	[1]	[[[ 0.33839273,4476.93989 , 32.7113264 , 80.8391839 ]]]	[[[2518.00458 , 32.7113264, 0. ]]]	[[[0.,0.,0.,0.]]]	[[[0.,0.,0.]]]	[[[0.,0.,0.]]]	[1.]
{'B_diff': 0.25, 'T_diff': 0.5, 'N0': 888.8378948315119, 'h_N': 10.743108670095527, 'r0': 1.3675434348851787, 'a0': 0.0006790827095535822, 'h0': 1.2728599451553704, 'alpha0': 0.0008395799331379072, 'eta0': 4.560202238220741, 'delta': 0.05689077603939473, 'n': 1.58576822824423, 'nu': 1.4208770463462916, 'a_scale': 2.5941341350348885, 'id': 2717000}	1	[1]	[[[ 259.201973,1354.672206, 393.731113, 131.274555]]]	[[[1000.86207 , 393.731113, 0. ]]]	[[[0.94964375,1.26424119,0.81637749,0.55810396]]]	[[[1.29222778,0.81637749,0. ]]]	[[[1.19265046,0. ,0.55810396]]]	[1.]
{'B_diff': 0.75, 'T_diff': 0.75, 'N0': 792.9785984103003, 'h_N': 10.727493228640489, 'r0': 0.8445626666896366, 'a0': 0.001746945203102729, 'h0': 2.087417204194641, 'alpha0': 0.00023510011182413168, 'eta0': 4.906713686024643, 'delta': 0.04475095862583468, 'n': 1.3734086835807862, 'nu': 1.7742366746781628, 'a_scale': 2.044946096681639, 'id': 2722000}	1	[1]	[[[ 109.274823 ,1786.7984547, 232.33539 , 113.839133 ]]]	[[[1764.85233, 232.33539, 0. ]]]	[[[1.5839865 ,0.75097531,1.13224272,0.4196679 ]]]	[[[0.75323812,1.13224272,0. ]]]	[[[0.66262978,0. ,0.4196679 ]]]	[1.]
{'B_diff': 0.75, 'T_diff': 0.25, 'N0': 1012.8938795314295, 'h_N': 18.46187030340308, 'r0': 1.4632368272334588, 'a0': 0.0006797269098394193, 'h0': 1.13579881902055, 'alpha0': 0.00027149499752402155, 'eta0': 2.3985967795388836, 'delta': 0.05310259556396968, 'n': 1.6409855600855499, 'nu': 1.9012790084420201, 'a_scale': 3.52829229947343, 'id': 2737600}	1	[1]	[[[ 0.79392109,4242.22186 , 34.9067401 , 71.9189525 ]]]	[[[3095.99833 , 34.9067401, 0. ]]]	[[[0.00000033,0.00000033,0.00000033,0.00000033]]]	[[[0.00000033,0.00000033,0. ]]]	[[[0.00000033,0. ,0.00000033]]]	[1.]
{'B_diff': 0.25, 'T_diff': 0.75, 'N0': 950.036694545033, 'h_N': 14.882933809335633, 'r0': 1.3731492228749187, 'a0': 0.001955605640041395, 'h0': 2.0092679864445087, 'alpha0': 0.0002781894273772189, 'eta0': 3.876085026757079, 'delta': 0.056664803287633944, 'n': 1.2886932226808898, 'nu': 1.9654163856498887, 'a_scale': 1.488609715891008, 'id': 2723600}	1	[1]	[[[ 129.066281 ,2931.871702 , 332.986364 , 70.0727271]]]	[[[2577.0421 , 332.986364, 0. ]]]	[[[1.76476019,0.68552242,1.22614738,0.67693019]]]	[[[0.69325652,1.22614738,0. ]]]	[[[0.64112695,0. ,0.67693019]]]	[1.]
{'B_diff': 0.25, 'T_diff': 1.0, 'N0': 1788.5811948694775, 'h_N': 9.899862305920244, 'r0': 0.7970519452823026, 'a0': 0.0005497703915064377, 'h0': 0.7737294636643768, 'alpha0': 0.000634911452058734, 'eta0': 4.580709889073774, 'delta': 0.05171201277085115, 'n': 1.6326291644215414, 'nu': 1.6730134967269006, 'a_scale': 3.915682542721684, 'id': 2720600}	1	[1]	[[[ 495.727656,4476.195106, 533.574978, 154.719012]]]	[[[3578.50869 , 533.574978, 0. ]]]	[[[1.18405242,0.95022329,1.41380941,0.20471593]]]	[[[0.95681335,1.41380941,0. ]]]	[[[0.9285773 ,0. ,0.20471593]]]	[1.]
{'B_diff': 1.0, 'T_diff': 0.75, 'N0': 2070.4625380522, 'h_N': 11.661683811074596, 'r0': 1.2560826716183284, 'a0': 0.0008061908755320736, 'h0': 1.9517765397948454, 'alpha0': 0.0007406414995469386, 'eta0': 4.292609702872212, 'delta': 0.04740571963248875, 'n': 1.5013466916108018, 'nu': 1.2306066256541408, 'a_scale': 3.977210667422062, 'id': 2716400}	1	[1]	[[[ 412.401852 ,3944.7999452, 687.167955 , 225.803839 ]]]	[[[3904.50128 , 687.167955, 0. ]]]	[[[1.34444848,0.90258353,1.12615059,0.67162725]]]	[[[0.9049773 ,1.12615059,0. ]]]	[[[0.87500676,0. ,0.67162725]]]	[1.]
{'B_diff': 0.5, 'T_diff': 1.0, 'N0': 1659.4340804522938, 'h_N': 7.958166056088993, 'r0': 1.8225325420365093, 'a0': 0.0009736788018896172, 'h0': 0.8700847313669731, 'alpha0': 0.00034193115669350996, 'eta0': 4.934545976609986, 'delta': 0.03624648846795453, 'n': 1.2551376394000973, 'nu': 1.651565493930063, 'a_scale': 1.995652030124286, 'id': 2715000}	1	[1]	[[[ 112.45769 ,3553.578876, 462.116487, 504.220216]]]	[[[3354.83943 , 462.116487, 0. ]]]	[[[1.78577967,0.86531729,1.26295372,0.55274017]]]	[[[0.8698295 ,1.26295372,0. ]]]	[[[0.79476263,0. ,0.55274017]]]	[1.]
{'B_diff': 0.5, 'T_diff': 1.0, 'N0': 1550.5097421079304, 'h_N': 14.10233253741896, 'r0': 1.487309118670066, 'a0': 0.0015918346655185043, 'h0': 2.01991426161291, 'alpha0': 0.0007758083680475979, 'eta0': 3.0979749640181424, 'delta': 0.057970653728341634, 'n': 1.1647170564759706, 'nu': 1.473124496247254, 'a_scale': 2.3106618724753316, 'id': 2721400}	1	[1]	[[[ 178.00334 ,4576.2802894, 472.211728 , 114.374664 ]]]	[[[4556.94653 , 472.211728, 0. ]]]	[[[1.90040384,0.64111139,1.34651479,0.82108758]]]	[[[0.64152665,1.34651479,0. ]]]	[[[0.57574416,0. ,0.82108758]]]	[1.]
{'B_diff': 0.75, 'T_diff': 0.75, 'N0': 1687.826401644265, 'h_N': 9.581349968808691, 'r0': 1.5669239508589874, 'a0': 0.0018759029600624272, 'h0': 0.8820562876998543, 'alpha0': 0.0006464240917322892, 'eta0': 3.9149321519007523, 'delta': 0.045526297960034726, 'n': 1.1340384350557526, 'nu': 1.8923828527537596, 'a_scale': 2.5443920561775206, 'id': 2715600}	1	[1]	[[[ 154.872568 ,4057.87298894, 387.332737 , 300.820585 ]]]	[[[4055.64566 , 387.332737, 0. ]]]	[[[1.86531569,0.69967919,1.47665472,0.70591511]]]	[[[0.6996919 ,1.47665472,0. ]]]	[[[0.69980969,0. ,0.70591511]]]	[1.]
{'B_diff': 1.0, 'T_diff': 0.75, 'N0': 934.9519385372221, 'h_N': 7.234652617016788, 'r0': 1.2261385402234097, 'a0': 0.0010884991993603097, 'h0': 1.3910264601553184, 'alpha0': 0.0006761356969893563, 'eta0': 2.837899074006602, 'delta': 0.03974058831349012, 'n': 1.8579917460770812, 'nu': 1.7516927172045316, 'a_scale': 1.077409071644558, 'id': 2738800}	1	[1]	[[[ 0.26642927,3847.3523 , 20.3980586 , 60.716863 ]]]	[[[2770.62689 , 20.3980586, 0. ]]]	[[[0.00000033,0.00000033,0.00000033,0.00000033]]]	[[[0.00000033,0.00000033,0. ]]]	[[[0.00000033,0. ,0.00000033]]]	[1.]
{'B_diff': 1.0, 'T_diff': 0.75, 'N0': 767.9292160565846, 'h_N': 5.637609724607414, 'r0': 0.9893537966001104, 'a0': 0.001687671120703135, 'h0': 2.2440070323136867, 'alpha0': 0.0002528353928424978, 'eta0': 2.0815146813355554, 'delta': 0.046925114404052455, 'n': 1.7648158458084033, 'nu': 1.2226987125002693, 'a_scale': 1.7738896343978598, 'id': 2722800}	2	[1,1]	[[[ 683.25187 , 17.99852389, 152.040829 , 0. ], [ 45.7046464 ,1251.1257238 , 204.826561 , 250.467599 ]]]	[[[ 13.3683472, 152.040829 , 0. ], [1199.35138 , 204.826561 , 0. ]]]	[[[0.00000033,0.00000033,0.00000033,0. ], [1.95324395,0.65223007,0.66884619,0.16437825]]]	[[[0.00000033,0.00000033,0. ], [0.66736518,0.66884619,0. ]]]	[[[0.00000033,0. ,0. ], [0.52512899,0. ,0.16437825]]]	[0.14,0.86]
{'B_diff': 0.75, 'T_diff': 0.5, 'N0': 1385.6916836337716, 'h_N': 8.247196480656896, 'r0': 1.9791817006529357, 'a0': 0.0018676604559285772, 'h0': 0.8162640857370949, 'alpha0': 0.000731207755456135, 'eta0': 4.177619038880853, 'delta': 0.05492364986574746, 'n': 1.1659042439633265, 'nu': 1.2108499999259144, 'a_scale': 4.080662355594049, 'id': 2696200}	1	[1]	[[[ 133.455093 ,1468.4768563, 579.561588 , 461.020413 ]]]	[[[1458.41577 , 579.561588, 0. ]]]	[[[1.41215017,1.26134834,0.78134372,0.42266785]]]	[[[1.26248184,0.78134372,0. ]]]	[[[1.12966323,0. ,0.42266785]]]	[1.]
{'B_diff': 0.75, 'T_diff': 0.5, 'N0': 1807.533809398597, 'h_N': 15.320921868672478, 'r0': 1.495205674134498, 'a0': 0.0014310524575232592, 'h0': 1.5370924110541049, 'alpha0': 0.00024359112976741524, 'eta0': 1.6039914051835171, 'delta': 0.05495824464756639, 'n': 1.0450931570161441, 'nu': 1.3627887520459598, 'a_scale': 2.80475367577301, 'id': 2737800}	2	[1,1]	[[[ 0.72744565,6088.82148141, 128.267983 , 212.870954 ], [1807.53321 , 0. , 0. , 0. ]]]	[[[6088.81701 , 128.267983, 0. ], [ 0. , 0. , 0. ]]]	[[[0. ,0. ,0. ,0. ], [0.00000033,0. ,0. ,0. ]]]	[[[0.,0.,0.], [0.,0.,0.]]]	[[[0.,0.,0.], [0.,0.,0.]]]	[0.965,0.035]
{'B_diff': 1.0, 'T_diff': 0.25, 'N0': 2211.0957711966084, 'h_N': 7.170987085746259, 'r0': 1.9750185633434034, 'a0': 0.0018415746512077463, 'h0': 1.0241844995240657, 'alpha0': 0.00028943030028767767, 'eta0': 5.163618007271224, 'delta': 0.05918882238330843, 'n': 1.7766167345534813, 'nu': 1.9232829958050237, 'a_scale': 4.4009170896811085, 'id': 2712800}	1	[1]	[[[1127.87628 ,1786.1608422, 670.540235 , 185.55815 ]]]	[[[1743.03253 , 670.540235, 0. ]]]	[[[0.68449178,1.83319767,1.15563653,0.36796499]]]	[[[1.84330062,1.15563653,0. ]]]	[[[1.57863728,0. ,0.36796499]]]	[1.]
{'B_diff': 0.75, 'T_diff': 0.75, 'N0': 2203.1442859475405, 'h_N': 19.874326271362584, 'r0': 0.6796417500919396, 'a0': 0.0006815262541589027, 'h0': 2.2936419376129233, 'alpha0': 0.0005228764809075622, 'eta0': 2.3942466750696285, 'delta': 0.03260695018021658, 'n': 1.8367612066615953, 'nu': 1.185179810195784, 'a_scale': 3.6063967848352405, 'id': 2728400}	1	[1]	[[[ 110.416 ,6884.5682816, 273.981352 , 257.32577 ]]]	[[[6798.82626 , 273.981352, 0. ]]]	[[[2.49763833,0.46879068,2.06672337,0.69563036]]]	[[[0.47018359,2.06672337,0. ]]]	[[[0.41481865,0. ,0.69563036]]]	[1.]
{'B_diff': 0.5, 'T_diff': 0.75, 'N0': 1658.4728716779257, 'h_N': 7.439513487993979, 'r0': 1.0769865656956932, 'a0': 0.0006522889797353124, 'h0': 2.2258122062169727, 'alpha0': 0.000868141571361275, 'eta0': 2.930542678721097, 'delta': 0.05977989918886878, 'n': 1.3172754960690387, 'nu': 1.1611193369899029, 'a_scale': 1.724501725004619, 'id': 2724400}	1	[1]	[[[ 231.233269,4596.211328, 577.088619, 109.26195 ]]]	[[[4445.54823 , 577.088619, 0. ]]]	[[[1.73448756,0.69480938,1.21496304,0.80511983]]]	[[[0.69903173,1.21496304,0. ]]]	[[[0.61765807,0. ,0.80511983]]]	[1.]
{'B_diff': 0.75, 'T_diff': 1.0, 'N0': 657.3770071317037, 'h_N': 13.190668640118911, 'r0': 0.754857430497188, 'a0': 0.0014812762136158894, 'h0': 1.5952846867679642, 'alpha0': 0.0005096999157795044, 'eta0': 4.0880916213106415, 'delta': 0.032621055314470106, 'n': 1.1284307497617856, 'nu': 1.5081438174399209, 'a_scale': 2.325361236656395, 'id': 2731800}	1	[1]	[[[ 11.6331281 ,1736.56553913, 94.9564041 , 166.019853 ]]]	[[[1733.61967 , 94.9564041, 0. ]]]	[[[2.80470725,0.45171785,1.52012159,0.38674607]]]	[[[0.45193173,1.52012159,0. ]]]	[[[0.33426188,0. ,0.38674607]]]	[1.]
{'B_diff': 0.5, 'T_diff': 0.75, 'N0': 1208.5626846381201, 'h_N': 5.508938833145789, 'r0': 1.408172978034178, 'a0': 0.0007823489130753364, 'h0': 1.8299200474942856, 'alpha0': 0.0005521790354965368, 'eta0': 4.809728970272076, 'delta': 0.046622522237876524, 'n': 1.5522245909335082, 'nu': 1.4642449871280125, 'a_scale': 1.7629388305227005, 'id': 2721200}	1	[1]	[[[ 214.648877,2652.764741, 482.892288, 154.114831]]]	[[[2367.53124 , 482.892288, 0. ]]]	[[[1.39011252,0.88618531,1.05512355,0.61013016]]]	[[[0.89669975,1.05512355,0. ]]]	[[[0.81890126,0. ,0.61013016]]]	[1.]
{'B_diff': 0.75, 'T_diff': 0.75, 'N0': 1509.6133626090264, 'h_N': 8.441106747310815, 'r0': 1.467429823737936, 'a0': 0.0006578623666930643, 'h0': 1.1511667647997377, 'alpha0': 0.0008147685161261631, 'eta0': 1.4423556843434069, 'delta': 0.051708052270312485, 'n': 1.0208895197596437, 'nu': 1.4924703712401604, 'a_scale': 3.3791599523303892, 'id': 2741200}	16	[1,1,1,1,1,1,1,1,1,1,1,1,1,1,1,1]	[[[ 0.33211658,5838.46788 , 32.5264655 , 74.5701547 ], [ 0.33211658,5838.46788 , 32.5264655 , 74.5701547 ], [ 0.33211647,5838.46594 , 32.5264547 , 74.5701299 ], [ 0.33211658,5838.46788 , 32.5264655 , 74.5701547 ], [ 0.33211658,5838.46788 , 32.5264655 , 74.5701547 ], [ 0.33211658,5838.46788 , 32.5264655 , 74.5701547 ], [ 0.33211658,5838.46788 , 32.5264655 , 74.5701547 ], [ 0.33211658,5838.46788 , 32.5264655 , 74.5701547 ], [ 0.33211658,5838.46788 , 32.5264655 , 74.5701547 ], [ 0.33211658,5838.46788 , 32.5264655 , 74.5701547 ], [ 0.33211658,5838.46788 , 32.5264655 , 74.5701547 ], [ 0.33211647,5838.46594 , 32.5264547 , 74.5701299 ], [ 0.33211658,5838.46788 , 32.5264655 , 74.5701547 ], [ 0.33211658,5838.46788 , 32.5264655 , 74.5701547 ], [ 0.33211658,5838.46788 , 32.5264655 , 74.5701547 ], [ 0.33211658,5838.46788 , 32.5264655 , 74.5701547 ]]]	[[[5838.46788 , 32.5264655, 0. ], [5838.46788 , 32.5264655, 0. ], [5838.46594 , 32.5264547, 0. ], [5838.46788 , 32.5264655, 0. ], [5838.46788 , 32.5264655, 0. ], [5838.46788 , 32.5264655, 0. ], [5838.46788 , 32.5264655, 0. ], [5838.46788 , 32.5264655, 0. ], [5838.46788 , 32.5264655, 0. ], [5838.46788 , 32.5264655, 0. ], [5838.46788 , 32.5264655, 0. ], [5838.46594 , 32.5264547, 0. ], [5838.46788 , 32.5264655, 0. ], [5838.46788 , 32.5264655, 0. ], [5838.46788 , 32.5264655, 0. ], [5838.46788 , 32.5264655, 0. ]]]	[[[0. ,0. ,0. ,0. ], [0. ,0. ,0. ,0. ], [0.00000033,0.00000033,0.00000033,0.00000033], [0. ,0. ,0. ,0. ], [0. ,0. ,0. ,0. ], [0. ,0. ,0. ,0. ], [0. ,0. ,0. ,0. ], [0. ,0. ,0. ,0. ], [0. ,0. ,0. ,0. ], [0. ,0. ,0. ,0. ], [0. ,0. ,0. ,0. ], [0.00000033,0.00000033,0.00000033,0.00000033], [0. ,0. ,0. ,0. ], [0. ,0. ,0. ,0. ], [0. ,0. ,0. ,0. ], [0. ,0. ,0. ,0. ]]]	[[[0. ,0. ,0. ], [0. ,0. ,0. ], [0.00000033,0.00000033,0. ], [0. ,0. ,0. ], [0. ,0. ,0. ], [0. ,0. ,0. ], [0. ,0. ,0. ], [0. ,0. ,0. ], [0. ,0. ,0. ], [0. ,0. ,0. ], [0. ,0. ,0. ], [0.00000033,0.00000033,0. ], [0. ,0. ,0. ], [0. ,0. ,0. ], [0. ,0. ,0. ], [0. ,0. ,0. ]]]	[[[0.06702276,0. ,0. ], [0.24688472,0. ,0. ], [0.08854659,0. ,0.00000033], [0.00410594,0. ,0. ], [0.1497274 ,0. ,0. ], [0.12148221,0. ,0. ], [0.78143258,0. ,0. ], [0.31584989,0. ,0. ], [0.1852397 ,0. ,0. ], [0.03864229,0. ,0. ], [0.01749778,0. ,0. ], [0.37178398,0. ,0.00000033], [0.61964025,0. ,0. ], [0.93855302,0. ,0. ], [0.48688638,0. ,0. ], [1.15220059,0. ,0. ]]]	[0.14 ,0.055,0.065,0.15 ,0.12 ,0.045,0.01 ,0.035,0.075,0.14 ,0.085,0.03 , 0.01 ,0.015,0.02 ,0.005]
{'B_diff': 0.75, 'T_diff': 0.25, 'N0': 2070.8403555409277, 'h_N': 10.648957346823241, 'r0': 1.6589408413945101, 'a0': 0.0018968085325344226, 'h0': 1.6942945944725762, 'alpha0': 0.0007203460326122592, 'eta0': 3.4664554697245613, 'delta': 0.04400822209574408, 'n': 1.5059330879329185, 'nu': 1.921150547959687, 'a_scale': 2.9454057436554137, 'id': 2740800}	1	[1]	[[[ 0.29861471,9341.89663 , 19.6741826 , 32.4932618 ]]]	[[[7275.77464 , 19.6741826, 0. ]]]	[[[0. ,0. ,0.00000001,0. ]]]	[[[0. ,0.00000001,0. ]]]	[[[0.,0.,0.]]]	[1.]
{'B_diff': 0.25, 'T_diff': 0.5, 'N0': 2077.4734982738937, 'h_N': 10.538239021848883, 'r0': 1.9383409591589722, 'a0': 0.0009179315594018611, 'h0': 0.6794993051604085, 'alpha0': 0.0003886653660723269, 'eta0': 4.5684592372546655, 'delta': 0.059705909720423105, 'n': 1.486000824472356, 'nu': 1.9436086802023964, 'a_scale': 3.500646735687371, 'id': 2720200}	1	[1]	[[[ 885.725106,2738.014772, 623.032338, 267.664771]]]	[[[2210.01023 , 623.032338, 0. ]]]	[[[0.76203074,1.52156825,1.10414293,0.54353447]]]	[[[1.54171761,1.10414293,0. ]]]	[[[1.44622057,0. ,0.54353447]]]	[1.]
{'B_diff': 0.25, 'T_diff': 0.25, 'N0': 2186.3732377653505, 'h_N': 18.259436366830062, 'r0': 1.1898555625529017, 'a0': 0.0014897467921843584, 'h0': 0.585868329141098, 'alpha0': 0.0006865691894237721, 'eta0': 4.823491911570818, 'delta': 0.0390858978772926, 'n': 1.4745003034856592, 'nu': 1.7315324997077777, 'a_scale': 2.2379378817248448, 'id': 2723200}	1	[1]	[[[ 395.425057,6001.567755, 593.235454, 227.807644]]]	[[[5260.13635 , 593.235454, 0. ]]]	[[[1.40702982,0.81743715,1.54048999,0.33689993]]]	[[[0.8200458 ,1.54048999,0. ]]]	[[[0.80270734,0. ,0.33689993]]]	[1.]
{'B_diff': 0.25, 'T_diff': 0.75, 'N0': 1561.4994178286272, 'h_N': 15.715263190218993, 'r0': 1.0980338421098028, 'a0': 0.0012416979051262517, 'h0': 2.1379797489065964, 'alpha0': 0.0005797195252792642, 'eta0': 4.946360981408873, 'delta': 0.039909655557542875, 'n': 1.4648938608247697, 'nu': 1.9737625147197673, 'a_scale': 3.7426153623033516, 'id': 2730000}	1	[1]	[[[ 218.768905,5152.581971, 413.980759, 118.430505]]]	[[[4434.81179 , 413.980759, 0. ]]]	[[[1.82051715,0.65786931,1.4908412 ,0.8837272 ]]]	[[[0.66869609,1.4908412 ,0. ]]]	[[[0.6258059,0. ,0.8837272]]]	[1.]
{'B_diff': 1.0, 'T_diff': 0.25, 'N0': 1163.2634368774789, 'h_N': 15.164056378240135, 'r0': 0.8197724055198212, 'a0': 0.0016114674863834443, 'h0': 2.1310260486155093, 'alpha0': 0.0008337981536218405, 'eta0': 2.283912832972994, 'delta': 0.0506598190392614, 'n': 1.761549647906178, 'nu': 1.8168616249387712, 'a_scale': 2.5827874761805614, 'id': 2741600}	1	[1]	[[[ 1.04055882,4968.6205 , 20.9772185 , 22.8290457 ]]]	[[[3694.7398 , 20.9772185, 0. ]]]	[[[0.00000033,0.00000033,0.00000033,0.00000033]]]	[[[0.00000033,0.00000033,0. ]]]	[[[0.00000033,0. ,0.00000033]]]	[1.]
{'B_diff': 0.75, 'T_diff': 1.0, 'N0': 811.3591868538983, 'h_N': 11.795480816757298, 'r0': 1.5128482067714317, 'a0': 0.00157947071034411, 'h0': 2.122207204379503, 'alpha0': 0.0003551052256644597, 'eta0': 4.532119666119773, 'delta': 0.04794957139341949, 'n': 1.8793103693355198, 'nu': 1.6542801838269892, 'a_scale': 2.5756993779155284, 'id': 2725400}	1	[1]	[[[ 121.666512,1878.702561, 255.3294 , 108.265519]]]	[[[1757.09317, 255.3294 , 0. ]]]	[[[1.57294566,0.76510095,1.14523622,0.44520095]]]	[[[0.77501457,1.14523622,0. ]]]	[[[0.68993913,0. ,0.44520095]]]	[1.]
{'B_diff': 1.0, 'T_diff': 1.0, 'N0': 884.5328827549846, 'h_N': 13.342047942215906, 'r0': 0.5954035572873981, 'a0': 0.0018505531731032939, 'h0': 1.7039808410581054, 'alpha0': 0.0006798519772740353, 'eta0': 5.0184247022521085, 'delta': 0.05431214894180039, 'n': 1.522135725201703, 'nu': 1.4906035834292268, 'a_scale': 3.010110304873337, 'id': 2723000}	1	[1]	[[[ 279.570181 ,1291.75357901, 291.54726 , 105.25815 ]]]	[[[1281.92524, 291.54726, 0. ]]]	[[[0.98916127,1.18472913,0.99615574,0.07212016]]]	[[[1.18681016,0.99615574,0. ]]]	[[[0.99490197,0. ,0.07212016]]]	[1.]
{'B_diff': 0.25, 'T_diff': 0.5, 'N0': 626.603723191249, 'h_N': 19.04968881073411, 'r0': 0.8157774412669606, 'a0': 0.0011937262172070262, 'h0': 0.8412574841464071, 'alpha0': 0.0007989317812148745, 'eta0': 4.9602556818683015, 'delta': 0.05466924759232463, 'n': 1.9643556854887265, 'nu': 1.890929537537918, 'a_scale': 2.8337823797590946, 'id': 2723400}	1	[1]	[[[ 188.647721 ,1209.407589 , 217.063964 , 76.0527167]]]	[[[894.127916,217.063964, 0. ]]]	[[[1.02138485,1.10278089,1.16907683,0.13200627]]]	[[[1.11934719,1.16907683,0. ]]]	[[[1.06755274,0. ,0.13200627]]]	[1.]
{'B_diff': 0.5, 'T_diff': 0.75, 'N0': 987.9341131485876, 'h_N': 19.724576247624576, 'r0': 1.514702413029398, 'a0': 0.0016864157119766605, 'h0': 1.5401916385660455, 'alpha0': 0.0006660722524762802, 'eta0': 3.7926223955698184, 'delta': 0.05689705514145781, 'n': 1.3512799934274784, 'nu': 1.1717256417824315, 'a_scale': 2.1105710741893002, 'id': 2718000}	1	[1]	[[[ 128.340277,1778.998303, 393.644184, 230.729292]]]	[[[1677.89029 , 393.644184, 0. ]]]	[[[1.48087105,0.85320759,0.83032725,0.33978296]]]	[[[0.86183142,0.83032725,0. ]]]	[[[0.74799782,0. ,0.33978296]]]	[1.]
{'B_diff': 0.25, 'T_diff': 0.75, 'N0': 602.545723078256, 'h_N': 11.649415457162979, 'r0': 1.2213474609486372, 'a0': 0.0011961297376427537, 'h0': 1.211532675193367, 'alpha0': 0.0002351147416925385, 'eta0': 1.680314981733328, 'delta': 0.03203114272778136, 'n': 1.793866034533971, 'nu': 1.4095760145406517, 'a_scale': 3.6811518867233533, 'id': 2742800}	1	[1]	[[[ 0.64126209,1687.802896 , 64.932298 , 226.67517 ]]]	[[[968.197368, 64.932298, 0. ]]]	[[[0.00000033,0.00000033,0.00000033,0.00000033]]]	[[[0.00000033,0.00000033,0. ]]]	[[[0.00000033,0. ,0.00000033]]]	[1.]
{'B_diff': 0.25, 'T_diff': 1.0, 'N0': 2119.985023828425, 'h_N': 6.017291618160619, 'r0': 1.8520282016003338, 'a0': 0.0008573461510411585, 'h0': 1.0286984390490264, 'alpha0': 0.0008687431057087991, 'eta0': 5.232865656470593, 'delta': 0.04358230421171427, 'n': 1.8042564243433756, 'nu': 1.004025505581915, 'a_scale': 1.8772172359936241, 'id': 2739800}	4	[1,1,1,1]	[[[ 0.14501255,11101.50859 , 0. , 0. ], [ 1925.8185 , 25.5744727 , 320.550817 , 18.2896109 ], [ 489.538679 , 3454.010959 , 802.718315 , 524.184386 ], [ 0.14501255,12816.16503 , 0. , 0. ]]]	[[[9509.75922 , 0. , 0. ], [ 14.6466478, 320.550817 , 0. ], [2562.2938 , 802.718315 , 0. ], [3054.58203 , 0. , 0. ]]]	[[[0.00000033,0.00000033,0. ,0. ], [0. ,0. ,0. ,0. ], [1.12065712,1.13107598,1.00551697,0.26590099], [0.00000033,0.00000033,0. ,0. ]]]	[[[0.00000033,0. ,0. ], [0. ,0. ,0. ], [1.14843767,1.00551697,0. ], [0.00000033,0. ,0. ]]]	[[[0.00000033,0. ,0. ], [0. ,0. ,0. ], [1.09376367,0. ,0.26590099], [0.00000033,0. ,0. ]]]	[0.27,0.61,0.11,0.01]
{'B_diff': 0.75, 'T_diff': 0.25, 'N0': 741.6239154311796, 'h_N': 15.037269071723214, 'r0': 0.6440863992384028, 'a0': 0.00195580189894707, 'h0': 1.6078183587044503, 'alpha0': 0.0006444284510005641, 'eta0': 2.4534410030772555, 'delta': 0.04509472326111716, 'n': 1.1639261571347617, 'nu': 1.4494844697311016, 'a_scale': 3.9721444107824246, 'id': 2734400}	1	[1]	[[[ 12.624441 ,2030.5213676, 96.429266 , 133.520047 ]]]	[[[2017.33604 , 96.429266, 0. ]]]	[[[2.57912632,0.42861624,1.38721136,0.55358487]]]	[[[0.42952779,1.38721136,0. ]]]	[[[0.29782899,0. ,0.55358487]]]	[1.]
{'B_diff': 0.5, 'T_diff': 1.0, 'N0': 760.7528675318919, 'h_N': 18.151501563019814, 'r0': 0.9976608793541107, 'a0': 0.0010955913375632264, 'h0': 1.6567835086616238, 'alpha0': 0.00022347939939223663, 'eta0': 4.360382566949912, 'delta': 0.033447319688350664, 'n': 1.6737029316392371, 'nu': 1.4841301769265582, 'a_scale': 2.38103139417355, 'id': 2731000}	1	[1]	[[[ 35.3621278,1957.94849 , 137.226808 , 224.41443 ]]]	[[[1752.68622 , 137.226808, 0. ]]]	[[[2.22091382,0.52650132,1.27950077,0.23171395]]]	[[[0.53672686,1.27950077,0. ]]]	[[[0.48378493,0. ,0.23171395]]]	[1.]
{'B_diff': 0.5, 'T_diff': 1.0, 'N0': 912.4981079312502, 'h_N': 11.182362761413838, 'r0': 0.9333418395086901, 'a0': 0.0008542453360719405, 'h0': 1.5504323469119357, 'alpha0': 0.00042804362553934045, 'eta0': 1.4985951483171078, 'delta': 0.03425378808756908, 'n': 1.6333662543662313, 'nu': 1.6309983698313828, 'a_scale': 3.56146650023661, 'id': 2743800}	1	[1]	[[[ 0.47515882,4261.45509 , 25.0708641 , 72.380759 ]]]	[[[2851.82066 , 25.0708641, 0. ]]]	[[[0.00000033,0.00000033,0.00000033,0.00000033]]]	[[[0.00000033,0.00000033,0. ]]]	[[[0.00000033,0. ,0.00000033]]]	[1.]
{'B_diff': 0.5, 'T_diff': 0.25, 'N0': 1937.9028911332985, 'h_N': 15.02790864920364, 'r0': 1.2538569560942618, 'a0': 0.000956883681775258, 'h0': 1.8438185890504017, 'alpha0': 0.0004907890719640894, 'eta0': 4.6861310328085235, 'delta': 0.045748534343278704, 'n': 1.6892611382418428, 'nu': 1.6470933918489281, 'a_scale': 4.608883859164587, 'id': 2730400}	1	[1]	[[[ 340.409158 ,5722.156284 , 479.801174 , 92.0846929]]]	[[[5214.18625 , 479.801174, 0. ]]]	[[[1.65390084,0.69275004,1.51627561,0.50655028]]]	[[[0.69758695,1.51627561,0. ]]]	[[[0.66101042,0. ,0.50655028]]]	[1.]
{'B_diff': 0.75, 'T_diff': 0.5, 'N0': 649.9178901567996, 'h_N': 17.302557256301405, 'r0': 1.9275120167412163, 'a0': 0.0006347225428848403, 'h0': 1.2345356781082688, 'alpha0': 0.0008046497810113006, 'eta0': 4.33666324487467, 'delta': 0.04527722682886698, 'n': 1.690039429106625, 'nu': 1.9970792885444517, 'a_scale': 3.5124340874599476, 'id': 2734600}	1	[1]	[[[ 57.3332813,1342.223138 , 190.75147 , 144.288901 ]]]	[[[1191.39196, 190.75147, 0. ]]]	[[[1.44682653,0.86113762,1.13064737,0.68063613]]]	[[[0.87646671,1.13064737,0. ]]]	[[[0.75220139,0. ,0.68063613]]]	[1.]
{'B_diff': 0.25, 'T_diff': 1.0, 'N0': 751.1078375790643, 'h_N': 7.454161519614978, 'r0': 1.0053834131024137, 'a0': 0.0005608509818696995, 'h0': 2.277759716002575, 'alpha0': 0.0005674586565528286, 'eta0': 3.5464275976602884, 'delta': 0.038287086547052145, 'n': 1.4815804470112508, 'nu': 1.8818442022348392, 'a_scale': 3.214585571896624, 'id': 2743000}	1	[1]	[[[ 0.31118616,3938.20092 , 18.0553867 , 25.8923108 ]]]	[[[2441.31698 , 18.0553867, 0. ]]]	[[[0.,0.,0.,0.]]]	[[[0.,0.,0.]]]	[[[0.,0.,0.]]]	[1.]
{'B_diff': 0.75, 'T_diff': 0.75, 'N0': 1537.810457043768, 'h_N': 11.364759823186382, 'r0': 1.4566861366637918, 'a0': 0.0007748035067711304, 'h0': 1.0229958828044554, 'alpha0': 0.0008731951281534889, 'eta0': 4.589761808346603, 'delta': 0.03498538457954561, 'n': 1.1928160854516232, 'nu': 1.031443099310957, 'a_scale': 1.43106004738968, 'id': 2725200}	2	[1,1]	[[[ 94.0671572 ,2511.8566221 , 560.619233 , 466.140206 ], [ 0.27966529,6390.18128138, 0. , 0. ]]]	[[[2485.12614 , 560.619233, 0. ], [6389.23652 , 0. , 0. ]]]	[[[1.61936563,1.00229667,1.04842783,0.53801857], [0.00000033,0.00000033,0. ,0. ]]]	[[[1.00421649,1.04842783,0. ], [0.00000033,0. ,0. ]]]	[[[0.83598956,0. ,0.53801857], [0.00000033,0. ,0. ]]]	[0.995,0.005]
{'B_diff': 0.75, 'T_diff': 0.25, 'N0': 715.2767223510712, 'h_N': 6.499642227515118, 'r0': 0.6737780475499248, 'a0': 0.0015833581740318725, 'h0': 1.9858057706044547, 'alpha0': 0.00024823977168058166, 'eta0': 4.599953387155802, 'delta': 0.04174388177633327, 'n': 1.8677404036932148, 'nu': 1.6474935676170228, 'a_scale': 3.0031277571088064, 'id': 2728000}	1	[1]	[[[ 99.0924328,1571.2096242, 179.378055 , 105.510793 ]]]	[[[1503.06498 , 179.378055, 0. ]]]	[[[1.54466108,0.75494896,1.18333466,0.26266807]]]	[[[0.76258104,1.18333466,0. ]]]	[[[0.67013078,0. ,0.26266807]]]	[1.]
{'B_diff': 0.25, 'T_diff': 0.25, 'N0': 1282.5481359263413, 'h_N': 8.893166608585691, 'r0': 0.5126932397600223, 'a0': 0.0018481263001967141, 'h0': 1.802291944046095, 'alpha0': 0.0008085214919176354, 'eta0': 2.933285192536447, 'delta': 0.03022888574839558, 'n': 1.2290582265432617, 'nu': 1.0566690510895589, 'a_scale': 2.9826124764058304, 'id': 2732800}	2	[1,1]	[[[ 204.444558 ,3557.1620293 , 285.753055 , 161.270776 ], [ 0.55720267,6534.850479 , 0. , 0. ]]]	[[[3458.48652 , 285.753055, 0. ], [6424.53482 , 0. , 0. ]]]	[[[1.49242378,0.77113854,1.67100546,0.5587877 ], [0.00000033,0.00000033,0. ,0. ]]]	[[[0.77246901,1.67100546,0. ], [0.00000033,0. ,0. ]]]	[[[0.73382643,0. ,0.5587877 ], [0.00000033,0. ,0. ]]]	[0.98,0.02]
{'B_diff': 0.75, 'T_diff': 0.25, 'N0': 1699.627723949724, 'h_N': 11.829179063164029, 'r0': 0.7137374274081929, 'a0': 0.0015366061008464209, 'h0': 1.8676704925130887, 'alpha0': 0.0007264225245682966, 'eta0': 4.3169957023534415, 'delta': 0.047402830086447405, 'n': 1.58250150612508, 'nu': 1.8383087084958507, 'a_scale': 1.69675353139435, 'id': 2731200}	1	[1]	[[[ 351.949696 ,4406.0125816, 386.24594 , 62.4053062]]]	[[[4349.62067, 386.24594, 0. ]]]	[[[1.48964941,0.76531925,1.53279405,0.51326637]]]	[[[0.7665553 ,1.53279405,0. ]]]	[[[0.70664912,0. ,0.51326637]]]	[1.]
{'B_diff': 0.75, 'T_diff': 0.5, 'N0': 1730.6546248464754, 'h_N': 10.355529414121786, 'r0': 0.7757438241421526, 'a0': 0.0013831449991086953, 'h0': 2.0557964084188582, 'alpha0': 0.0003290455350460542, 'eta0': 3.3958158274400922, 'delta': 0.04507977794756517, 'n': 1.7476670976473718, 'nu': 1.5578642616376683, 'a_scale': 1.6235057455058874, 'id': 2731400}	1	[1]	[[[ 192.156336,4919.051793, 331.92536 , 145.088888]]]	[[[4851.13376, 331.92536, 0. ]]]	[[[1.91590583,0.60667188,1.63163117,0.56599304]]]	[[[0.60839822,1.63163117,0. ]]]	[[[0.54872461,0. ,0.56599304]]]	[1.]
{'B_diff': 0.5, 'T_diff': 0.5, 'N0': 769.0603733185452, 'h_N': 9.018748999492136, 'r0': 1.1246889138106568, 'a0': 0.0012306555649333967, 'h0': 0.6990359517070199, 'alpha0': 0.0008442242527546096, 'eta0': 3.2323019171063185, 'delta': 0.037241221093955175, 'n': 1.8257395587513439, 'nu': 1.0637324000467603, 'a_scale': 4.1533239976539065, 'id': 2701800}	2	[1,1]	[[[614.382158 , 27.386424 ,123.831578 , 65.1943427], [ 69.8269077,446.3075365,147.510635 ,412.514241 ]]]	[[[ 17.3060741,123.831578 , 0. ], [358.116526 ,147.510635 , 0. ]]]	[[[0.00000033,0.00000033,0.00000033,0.00000033], [0.98647996,1.07682515,0.68879587,0.04012956]]]	[[[0.00000033,0.00000033,0. ], [1.11697408,0.68879587,0. ]]]	[[[0.00000033,0. ,0.00000033], [0.95568849,0. ,0.04012956]]]	[0.03,0.97]
{'B_diff': 1.0, 'T_diff': 1.0, 'N0': 1770.315136989842, 'h_N': 17.62220026086689, 'r0': 0.923472410660725, 'a0': 0.0005221236106049392, 'h0': 0.8974119685304275, 'alpha0': 0.0003946532565196643, 'eta0': 3.515305865017306, 'delta': 0.040020323456470566, 'n': 1.274302127725392, 'nu': 1.40899175310338, 'a_scale': 2.027486611059085, 'id': 2729400}	1	[1]	[[[ 52.7490112,3765.5042634, 234.921104 , 568.909501 ]]]	[[[3731.4534 , 234.921104, 0. ]]]	[[[2.67244204,0.58836968,1.58156582,0.3989589 ]]]	[[[0.58957693,1.58156582,0. ]]]	[[[0.47919639,0. ,0.3989589 ]]]	[1.]
{'B_diff': 1.0, 'T_diff': 0.5, 'N0': 1940.6510250182362, 'h_N': 7.9897919049559425, 'r0': 1.1939049588112638, 'a0': 0.0005708261127530888, 'h0': 2.0480108864151214, 'alpha0': 0.00041777758942515065, 'eta0': 3.3201368184431703, 'delta': 0.03516907672630989, 'n': 1.4376890926925747, 'nu': 1.7652859397747973, 'a_scale': 1.6045404537085353, 'id': 2745000}	1	[1]	[[[ 0.25431529,7633.52827 , 26.0548997 , 57.3092189 ]]]	[[[6598.8045 , 26.0548997, 0. ]]]	[[[0.,0.,0.,0.]]]	[[[0.,0.,0.]]]	[[[0.,0.,0.]]]	[1.]
{'B_diff': 0.25, 'T_diff': 1.0, 'N0': 642.4176774514901, 'h_N': 6.462286036793686, 'r0': 1.08244904978134, 'a0': 0.0015874745850180116, 'h0': 0.6157024286224554, 'alpha0': 0.0006852394033732501, 'eta0': 1.5748020647793668, 'delta': 0.03943310868435087, 'n': 1.4976375382875116, 'nu': 1.3131785468077837, 'a_scale': 4.504048325803364, 'id': 2746200}	1	[1]	[[[ 0.50690332,1776.104755 , 43.8311053 , 277.381147 ]]]	[[[1094.40163 , 43.8311053, 0. ]]]	[[[0.00000033,0.00000033,0.00000033,0.00000033]]]	[[[0.00000033,0.00000033,0. ]]]	[[[0.00000033,0. ,0.00000033]]]	[1.]
{'B_diff': 0.25, 'T_diff': 0.25, 'N0': 1981.1130468490262, 'h_N': 18.264147846984763, 'r0': 0.8736287736903818, 'a0': 0.002074150205203534, 'h0': 1.437186893800737, 'alpha0': 0.0008029971359549362, 'eta0': 3.0782618369006487, 'delta': 0.034966767954811226, 'n': 1.5470585638087297, 'nu': 1.6614793437252018, 'a_scale': 4.6196870859446575, 'id': 2745600}	1	[1]	[[[ 0.79502598,10521.51105 , 22.3168578 , 47.8436147 ]]]	[[[6376.22605 , 22.3168578, 0. ]]]	[[[0.00000033,0.00000033,0.00000033,0.00000033]]]	[[[0.00000033,0.00000033,0. ]]]	[[[0.00000033,0. ,0.00000033]]]	[1.]
{'B_diff': 0.5, 'T_diff': 0.5, 'N0': 1042.3656207015902, 'h_N': 19.51634853804404, 'r0': 1.7688009526045225, 'a0': 0.0013438847133105496, 'h0': 0.7125988264618022, 'alpha0': 0.0003830759901868292, 'eta0': 1.5562218892339437, 'delta': 0.04683580687117631, 'n': 1.013583715727722, 'nu': 1.499636135836755, 'a_scale': 1.0276062726582917, 'id': 2746600}	2	[1,1]	[[[ 0.71349337,3574.99919 , 52.5520678 , 180.270094 ], [1042.36527 , 0. , 0. , 0. ]]]	[[[3574.99919 , 52.5520678, 0. ], [ 0. , 0. , 0. ]]]	[[[0.00000033,0.00000033,0.00000033,0.00000033], [0.00000033,0. ,0. ,0. ]]]	[[[0.00000033,0.00000033,0. ], [0. ,0. ,0. ]]]	[[[0. ,0. ,0.00000033], [0. ,0. ,0. ]]]	[0.95,0.05]
{'B_diff': 1.0, 'T_diff': 0.75, 'N0': 1894.2354268082702, 'h_N': 16.919425812494985, 'r0': 0.5968453031756158, 'a0': 0.0012963641273758164, 'h0': 2.027738652379816, 'alpha0': 0.0006434810464807037, 'eta0': 1.313679513733048, 'delta': 0.04288772650202181, 'n': 1.8545138569637825, 'nu': 1.9765925419826917, 'a_scale': 1.3991790816789627, 'id': 2745200}	1	[1]	[[[ 1.33653723,8376.47145 , 13.7231769 , 23.7196061 ]]]	[[[6038.70898 , 13.7231769, 0. ]]]	[[[0.,0.,0.,0.]]]	[[[0.,0.,0.]]]	[[[0.,0.,0.]]]	[1.]
{'B_diff': 1.0, 'T_diff': 0.75, 'N0': 1660.561417147946, 'h_N': 16.834878683803044, 'r0': 0.9019113262974959, 'a0': 0.000609536497758509, 'h0': 1.5336683041115555, 'alpha0': 0.0002256458441758953, 'eta0': 3.158055891173935, 'delta': 0.05946155506884897, 'n': 1.6251439712399567, 'nu': 1.4492168424844376, 'a_scale': 1.8254869526959832, 'id': 2726000}	1	[1]	[[[ 215.644144 ,3673.8669441, 376.384392 , 246.349724 ]]]	[[[3625.43667 , 376.384392, 0. ]]]	[[[1.63661023,0.70670032,1.24164003,0.23154967]]]	[[[0.70898082,1.24164003,0. ]]]	[[[0.60835336,0. ,0.23154967]]]	[1.]
{'B_diff': 0.75, 'T_diff': 0.5, 'N0': 1989.3716753323818, 'h_N': 11.630437909561373, 'r0': 0.8825399051392435, 'a0': 0.0011334997552985135, 'h0': 1.504340414987512, 'alpha0': 0.0007910679891153191, 'eta0': 4.2500664248214495, 'delta': 0.05735383936782101, 'n': 1.9828556694781927, 'nu': 1.0231510703946571, 'a_scale': 2.056278108231662, 'id': 2747400}	1	[1]	[[[1929.51654 , 19.40162276, 105.489217 , 0. ]]]	[[[ 12.7383978,105.489217 , 0. ]]]	[[[0.00000033,0.00000033,0.00000033,0. ]]]	[[[0.00000033,0.00000033,0. ]]]	[[[0.00000033,0. ,0. ]]]	[1.]
{'B_diff': 1.0, 'T_diff': 0.5, 'N0': 1712.4651300091589, 'h_N': 8.437891419952877, 'r0': 0.7338669898157741, 'a0': 0.001415400415983428, 'h0': 1.642477180626424, 'alpha0': 0.0005638356527906529, 'eta0': 1.5852449502996602, 'delta': 0.04664536941361943, 'n': 1.9293734400470708, 'nu': 1.0861335568705308, 'a_scale': 4.384304866016713, 'id': 2729000}	2	[1,1]	[[[1658.54526 , 15.69155453, 95.1808453 , 0. ], [ 166.418647 ,3841.1474664 , 271.956505 , 310.472815 ]]]	[[[ 11.0668962, 95.1808453, 0. ], [3801.41776 , 271.956505 , 0. ]]]	[[[0.00000033,0.00000033,0.00000033,0. ], [1.73929187,0.67408889,1.45715611,0.39220033]]]	[[[0.00000033,0.00000033,0. ], [0.67609453,1.45715611,0. ]]]	[[[0.00000033,0. ,0. ], [0.57792943,0. ,0.39220033]]]	[0.15,0.85]
{'B_diff': 0.25, 'T_diff': 0.5, 'N0': 1989.925416722535, 'h_N': 15.90077637937726, 'r0': 1.9362263718880826, 'a0': 0.0013935954214554774, 'h0': 1.7842769410124568, 'alpha0': 0.00023194918708519387, 'eta0': 4.105604109126345, 'delta': 0.058472303118532756, 'n': 1.599766506887689, 'nu': 1.3740948847333079, 'a_scale': 2.8765167111510785, 'id': 2726600}	1	[1]	[[[ 397.307856,4839.14272 , 815.658247, 194.146673]]]	[[[3816.10748 , 815.658247, 0. ]]]	[[[1.43784075,0.85693195,1.00936424,0.48335451]]]	[[[0.87712987,1.00936424,0. ]]]	[[[0.80602732,0. ,0.48335451]]]	[1.]
{'B_diff': 0.75, 'T_diff': 1.0, 'N0': 658.5391850459399, 'h_N': 11.521873380845243, 'r0': 0.7630142117161979, 'a0': 0.0012429146570864646, 'h0': 0.7460445901993351, 'alpha0': 0.00029108618425837047, 'eta0': 1.4346391704054562, 'delta': 0.032371041730035195, 'n': 1.9986742454253832, 'nu': 1.9647356150193023, 'a_scale': 3.374707568576422, 'id': 2747800}	1	[1]	[[[ 0.65865511,2562.408765 , 16.9978668 , 123.87792 ]]]	[[[1676.44399 , 16.9978668, 0. ]]]	[[[0.00000033,0.00000033,0.00000033,0.00000033]]]	[[[0.00000033,0.00000033,0. ]]]	[[[0.00000033,0. ,0.00000033]]]	[1.]
{'B_diff': 0.5, 'T_diff': 0.75, 'N0': 2138.1761167373825, 'h_N': 16.154671671433217, 'r0': 0.9633510529038205, 'a0': 0.0009763181786398943, 'h0': 2.0857459751237473, 'alpha0': 0.00023697457031444217, 'eta0': 3.548381114588749, 'delta': 0.04642620317680589, 'n': 1.364616243843601, 'nu': 1.3546677297771212, 'a_scale': 2.7881073323364607, 'id': 2734000}	1	[1]	[[[ 263.418595,6267.683766, 528.380853, 201.311708]]]	[[[6118.06951 , 528.380853, 0. ]]]	[[[1.84078764,0.6379654 ,1.4319834 ,0.42943558]]]	[[[0.64001807,1.4319834 ,0. ]]]	[[[0.58386315,0. ,0.42943558]]]	[1.]
{'B_diff': 0.75, 'T_diff': 0.25, 'N0': 1958.71540515279, 'h_N': 5.55319850886464, 'r0': 1.195021834333906, 'a0': 0.0006524735538376912, 'h0': 0.7296088528340265, 'alpha0': 0.0007323132836772195, 'eta0': 3.666042910190528, 'delta': 0.04672511061235194, 'n': 1.4663783441956542, 'nu': 1.0402367188746862, 'a_scale': 1.6024426406722139, 'id': 2702400}	1	[1]	[[[ 145.24597 ,1925.7840384, 404.051115 , 801.080942 ]]]	[[[1851.048 , 404.051115, 0. ]]]	[[[1.33739008,0.86669588,0.81950346,0.05468441]]]	[[[0.87513926,0.81950346,0. ]]]	[[[0.71180098,0. ,0.05468441]]]	[1.]
{'B_diff': 0.5, 'T_diff': 0.5, 'N0': 2184.7069263106287, 'h_N': 7.3840313017179895, 'r0': 1.4257368906411534, 'a0': 0.0012398609363678567, 'h0': 0.7541888750716921, 'alpha0': 0.0006767143186654302, 'eta0': 2.9188086169988354, 'delta': 0.052405103081568996, 'n': 1.054903588928478, 'nu': 1.346952144539118, 'a_scale': 3.334363354411867, 'id': 2730600}	3	[1,1,1]	[[[2184.7062 , 0. , 0. , 0. ], [ 210.829028 ,6056.57017323, 495.31262 , 300.538 ], [ 210.82737 ,6056.51211 , 495.307569 , 300.547494 ]]]	[[[ 0. , 0. , 0. ], [6056.48596 , 495.31262 , 0. ], [6056.51211 , 495.307569, 0. ]]]	[[[0.00000033,0. ,0. ,0. ], [1.83790878,0.64934311,1.57751944,0.37335484], [1.83791487,0.6493418 ,1.57752535,0.37333469]]]	[[[0. ,0. ,0. ], [0.64934371,1.57751944,0. ], [0.6493418 ,1.57752535,0. ]]]	[[[0. ,0. ,0. ], [0.61081476,0. ,0.37335484], [0. ,0. ,0.37333469]]]	[0.22,0.69,0.09]
{'B_diff': 0.25, 'T_diff': 0.25, 'N0': 1059.337098932308, 'h_N': 10.629049898070747, 'r0': 1.859445139671624, 'a0': 0.0008120600351073499, 'h0': 1.9812855599561991, 'alpha0': 0.0007891332309014414, 'eta0': 1.5425120483999923, 'delta': 0.03660580898323728, 'n': 1.7686688065842269, 'nu': 1.1378284732209338, 'a_scale': 3.3280270269431194, 'id': 2736000}	1	[1]	[[[ 11.2685352,3973.46963 , 152.863005 , 154.545764 ]]]	[[[3101.66935 , 152.863005, 0. ]]]	[[[3.79889351,0.4000025 ,1.89037296,0.82990237]]]	[[[0.41559136,1.89037296,0. ]]]	[[[0.35645107,0. ,0.82990237]]]	[1.]
{'B_diff': 0.25, 'T_diff': 0.25, 'N0': 1905.2654029566677, 'h_N': 6.079090798835949, 'r0': 0.8957021914023816, 'a0': 0.0005932159112433994, 'h0': 0.9311403512226188, 'alpha0': 0.00043751907854778236, 'eta0': 4.639546147371238, 'delta': 0.05526840134723643, 'n': 1.5474147657829596, 'nu': 1.7514132448925346, 'a_scale': 2.2126626726072818, 'id': 2726400}	1	[1]	[[[ 608.940837,3739.683529, 726.277004, 141.568472]]]	[[[3079.70222 , 726.277004, 0. ]]]	[[[1.0199198 ,1.14731687,1.15958044,0.37285276]]]	[[[1.1617117 ,1.15958044,0. ]]]	[[[1.10136912,0. ,0.37285276]]]	[1.]
{'B_diff': 0.5, 'T_diff': 1.0, 'N0': 969.3568111000785, 'h_N': 13.14378304872857, 'r0': 0.9241791044401155, 'a0': 0.0012502639201954742, 'h0': 1.8833645150670448, 'alpha0': 0.0007251787022055134, 'eta0': 2.559709272981164, 'delta': 0.058985463813310185, 'n': 1.643036521766383, 'nu': 1.197470706258251, 'a_scale': 1.797160227988631, 'id': 2734200}	1	[1]	[[[ 119.258371,2677.468897, 257.995005, 133.920954]]]	[[[2476.206 , 257.995005, 0. ]]]	[[[1.83559522,0.65180975,1.23428621,0.52687776]]]	[[[0.66619617,1.23428621,0. ]]]	[[[0.62328969,0. ,0.52687776]]]	[1.]
{'B_diff': 1.0, 'T_diff': 0.5, 'N0': 2173.5721312382475, 'h_N': 7.733957570307324, 'r0': 1.4985806456798152, 'a0': 0.0015773298966721707, 'h0': 1.6584010673786935, 'alpha0': 0.0002449260770504825, 'eta0': 3.194300678663442, 'delta': 0.033881701344055395, 'n': 1.1334134289778852, 'nu': 1.1958950639189532, 'a_scale': 3.994602089128478, 'id': 2732200}	1	[1]	[[[ 45.868957 ,4777.69578498, 324.504912 , 545.852975 ]]]	[[[4777.25444 , 324.504912, 0. ]]]	[[[2.87147554,0.47869134,1.3854017 ,0.29623679]]]	[[[0.47870313,1.3854017 ,0. ]]]	[[[0.37260051,0. ,0.29623679]]]	[1.]
{'B_diff': 0.5, 'T_diff': 1.0, 'N0': 2166.1196698656104, 'h_N': 13.44087052363062, 'r0': 1.0331684443185671, 'a0': 0.0013993772777770232, 'h0': 1.3061573372528938, 'alpha0': 0.0005016628412047296, 'eta0': 4.6464430624858455, 'delta': 0.05087052221407154, 'n': 1.0062301490798435, 'nu': 1.788582353206272, 'a_scale': 1.9376404515392331, 'id': 2750200}	1	[1]	[[[2166.11895, 0. , 0. , 0. ]]]	[[[0.,0.,0.]]]	[[[0.00000033,0. ,0. ,0. ]]]	[[[0.,0.,0.]]]	[[[0.,0.,0.]]]	[1.]
{'B_diff': 0.25, 'T_diff': 1.0, 'N0': 716.201668910033, 'h_N': 13.101381075943173, 'r0': 1.7526623603193912, 'a0': 0.0013381155904667857, 'h0': 1.9831094947273493, 'alpha0': 0.0007303865645368326, 'eta0': 1.9136300245606126, 'delta': 0.049294306251508005, 'n': 1.6455945911912173, 'nu': 1.5190767974958097, 'a_scale': 4.630737746833519, 'id': 2749400}	1	[1]	[[[ 0.4138644,3653.53474 , 31.7300979, 38.7676537]]]	[[[2156.39584 , 31.7300979, 0. ]]]	[[[0.,0.,0.,0.]]]	[[[0.,0.,0.]]]	[[[0.,0.,0.]]]	[1.]
{'B_diff': 0.75, 'T_diff': 0.5, 'N0': 709.2794505090621, 'h_N': 9.60793595024467, 'r0': 0.866748843127003, 'a0': 0.0016532288165858522, 'h0': 1.237860666577959, 'alpha0': 0.0004497111796071703, 'eta0': 1.4694346700243321, 'delta': 0.05608969752116199, 'n': 1.5490091255664573, 'nu': 1.1954387561495636, 'a_scale': 4.492557274794798, 'id': 2725000}	2	[1,1]	[[[ 62.0498981 , 994.1307491 , 168.306169 , 252.693186 ], [ 3.38855335,1074.278991 , 155.908775 , 302.750066 ]]]	[[[940.294708,168.306169, 0. ], [858.253689,155.908775, 0. ]]]	[[[1.45266855,0.77042935,0.71322114,0.13911268], [0.72106205,0.37783017,0.38912445,0.13622108]]]	[[[0.78521518,0.71322114,0. ], [0.40749374,0.38912445,0. ]]]	[[[0.60136538,0. ,0.13911268], [0.27212345,0. ,0.13622108]]]	[0.99,0.01]
{'B_diff': 0.25, 'T_diff': 0.75, 'N0': 1295.0003725981885, 'h_N': 15.485265704621579, 'r0': 1.0845676511061506, 'a0': 0.0010417938780098372, 'h0': 1.2117909176151134, 'alpha0': 0.0006149795941693188, 'eta0': 2.6453946864065747, 'delta': 0.05176849526350631, 'n': 1.082634821697836, 'nu': 1.739369442764246, 'a_scale': 3.3028398496202938, 'id': 2749200}	1	[1]	[[[ 0.82972432,6241.263391 , 27.416279 , 55.5956835 ]]]	[[[5900.20469 , 27.416279, 0. ]]]	[[[0.,0.,0.,0.]]]	[[[0.,0.,0.]]]	[[[0.,0.,0.]]]	[1.]
{'B_diff': 0.25, 'T_diff': 1.0, 'N0': 963.975410389369, 'h_N': 18.628656258640067, 'r0': 1.7360620631829715, 'a0': 0.0020086314605997028, 'h0': 1.3785824123742612, 'alpha0': 0.0004193686309060025, 'eta0': 3.084967338760019, 'delta': 0.04599337052174421, 'n': 1.4379793813372015, 'nu': 1.4846733976701654, 'a_scale': 1.6024452611839954, 'id': 2736600}	1	[1]	[[[ 52.8307214,3322.535233 , 195.825221 , 165.536266 ]]]	[[[2737.07212 , 195.825221, 0. ]]]	[[[2.40617761,0.50297583,1.6077506 ,0.43513625]]]	[[[0.50981185,1.6077506 ,0. ]]]	[[[0.47830292,0. ,0.43513625]]]	[1.]
{'B_diff': 0.25, 'T_diff': 0.75, 'N0': 1117.9524002192375, 'h_N': 14.218332171646297, 'r0': 1.4052827068549103, 'a0': 0.0018308488826243574, 'h0': 0.6455670109077518, 'alpha0': 0.0006829392064152811, 'eta0': 2.833286718318693, 'delta': 0.04369314111071904, 'n': 1.052504769748336, 'nu': 1.322495335238543, 'a_scale': 2.3580945648793366, 'id': 2736400}	3	[1,1,1]	[[[ 36.0242943,3103.2310061, 190.955997 , 316.842943 ], [ 35.9586061,3099.93578 , 190.862403 , 317.003979 ], [1117.95203 , 0. , 0. , 0. ]]]	[[[3089.50593 , 190.955997, 0. ], [3099.93578 , 190.862403, 0. ], [ 0. , 0. , 0. ]]]	[[[2.39099934,0.52593272,1.62893137,0.29625582], [2.39074664,0.52577168,1.62721096,0.29593188], [0.00000033,0. ,0. ,0. ]]]	[[[0.52609068,1.62893137,0. ], [0.52577168,1.62721096,0. ], [0. ,0. ,0. ]]]	[[[0.49195168,0. ,0.29625582], [0. ,0. ,0.29593188], [0. ,0. ,0. ]]]	[0.795,0.045,0.16 ]
{'B_diff': 0.25, 'T_diff': 0.75, 'N0': 1908.0603925183364, 'h_N': 6.141753407923384, 'r0': 1.6880450692430091, 'a0': 0.0011007817267694971, 'h0': 2.2847115654056154, 'alpha0': 0.0005530683504832942, 'eta0': 2.3900956156038786, 'delta': 0.044897061833276186, 'n': 1.34874181772337, 'nu': 1.382861571510714, 'a_scale': 4.075962141379437, 'id': 2739600}	1	[1]	[[[ 55.5072663,7783.956653 , 314.162943 , 161.824978 ]]]	[[[6918.12348 , 314.162943, 0. ]]]	[[[3.36099166,0.38987922,1.97673532,0.98200593]]]	[[[0.39565063,1.97673532,0. ]]]	[[[0.35336196,0. ,0.98200593]]]	[1.]
{'B_diff': 0.5, 'T_diff': 0.5, 'N0': 1854.8831727672004, 'h_N': 6.66842750689742, 'r0': 1.459178306023105, 'a0': 0.0010120932558860193, 'h0': 0.8224796026793647, 'alpha0': 0.0007610322816450075, 'eta0': 4.4103890604174065, 'delta': 0.031643625313116264, 'n': 1.794977377234075, 'nu': 1.0517685722249976, 'a_scale': 1.7408671730887912, 'id': 2724200}	1	[1]	[[[ 168.578762,3464.968623, 384.511944, 583.46007 ]]]	[[[3139.83582 , 384.511944, 0. ]]]	[[[1.56794759,0.80818984,1.38818884,0.25081487]]]	[[[0.81882727,1.38818884,0. ]]]	[[[0.74737184,0. ,0.25081487]]]	[1.]
{'B_diff': 0.75, 'T_diff': 1.0, 'N0': 686.2047543774867, 'h_N': 9.68456282934418, 'r0': 1.1925479042406035, 'a0': 0.0005254694185606103, 'h0': 0.9028338351380927, 'alpha0': 0.00035364918126063653, 'eta0': 3.8377822325601105, 'delta': 0.033639893878062904, 'n': 1.6367222997943158, 'nu': 1.331774979860426, 'a_scale': 3.0001496106002272, 'id': 2741400}	1	[1]	[[[ 2.43856316,789.348341 , 85.8314601 ,434.946745 ]]]	[[[633.586753 , 85.8314601, 0. ]]]	[[[1.16803647,0.47173753,0.60830544,0.08143342]]]	[[[0.50018646,0.60830544,0. ]]]	[[[0.37492417,0. ,0.08143342]]]	[1.]
{'B_diff': 0.5, 'T_diff': 1.0, 'N0': 1923.9673702593034, 'h_N': 15.912231689520398, 'r0': 1.7409559426979424, 'a0': 0.001001040546354635, 'h0': 0.7753610519599893, 'alpha0': 0.00038363487174784415, 'eta0': 4.1120356537430265, 'delta': 0.057636064004152346, 'n': 1.2717423446743794, 'nu': 1.1583546177853958, 'a_scale': 1.5502650863368244, 'id': 2711800}	1	[1]	[[[ 214.156629,1747.567719, 704.102911, 901.344695]]]	[[[1601.92517 , 704.102911, 0. ]]]	[[[1.36506968,1.28244614,0.72274172,0.31687392]]]	[[[1.28676426,0.72274172,0. ]]]	[[[1.29883124,0. ,0.31687392]]]	[1.]
{'B_diff': 1.0, 'T_diff': 0.5, 'N0': 753.4198301676179, 'h_N': 18.51406978082337, 'r0': 0.6104223087879451, 'a0': 0.001834953205953752, 'h0': 1.258178875801432, 'alpha0': 0.0006977829097459488, 'eta0': 2.745091676808779, 'delta': 0.04166881328407019, 'n': 1.745636203706085, 'nu': 1.859180163879881, 'a_scale': 3.5062882275338465, 'id': 2751400}	1	[1]	[[[ 1.52777525,2982.688354 , 18.2632514 , 53.5928922 ]]]	[[[2230.82277 , 18.2632514, 0. ]]]	[[[0.00000033,0.00000033,0.00000033,0.00000033]]]	[[[0.00000033,0.00000033,0. ]]]	[[[0.00000033,0. ,0.00000033]]]	[1.]
{'B_diff': 0.75, 'T_diff': 1.0, 'N0': 1762.261366424606, 'h_N': 11.022399141148753, 'r0': 0.5442913403274496, 'a0': 0.0007557780628941038, 'h0': 1.0110114295065276, 'alpha0': 0.0006792264303075424, 'eta0': 2.8503395696274048, 'delta': 0.059129434109482897, 'n': 1.522729583424504, 'nu': 1.6753744796578611, 'a_scale': 4.26297404226956, 'id': 2735000}	1	[1]	[[[ 338.410179 ,4513.5564675, 329.48959 , 155.030437 ]]]	[[[4487.59653, 329.48959, 0. ]]]	[[[1.46039306,0.75426592,1.69347795,0.40644244]]]	[[[0.75489169,1.69347795,0. ]]]	[[[0.67886218,0. ,0.40644244]]]	[1.]
{'B_diff': 1.0, 'T_diff': 0.75, 'N0': 1625.7945745715654, 'h_N': 10.1822368171736, 'r0': 1.5604399207055146, 'a0': 0.001333246236046612, 'h0': 2.1977142084878456, 'alpha0': 0.0008771234371231056, 'eta0': 4.069174895166448, 'delta': 0.03076856629593536, 'n': 1.4972486799023041, 'nu': 1.0029334151404012, 'a_scale': 1.7451786026209724, 'id': 2748400}	10	[1,1,1,1,1,1,1,1,1,1]	[[[ 0.20481048, 6196.60497875, 0. , 0. ], [ 218.979623 , 3523.1760946 , 388.018864 , 244.792902 ], [ 216.576347 , 3531.3895843 , 388.147784 , 245.315641 ], [ 0.20481048, 7294.98704 , 0. , 0. ], [ 221.181502 , 3503.5860777 , 393.490411 , 243.466497 ], [ 0.20481048, 9477.14459 , 0. , 0. ], [ 0.20481048,10934.55469 , 0. , 0. ], [ 0.20481048,12903.867388 , 0. , 0. ], [ 219.352152 , 3520.6452371 , 388.762317 , 244.286914 ], [ 0.20481048, 8330.70979 , 0. , 0. ]]]	[[[6189.61354 , 0. , 0. ], [3457.4816 , 388.018864, 0. ], [3463.4559 , 388.147784, 0. ], [5310.9079 , 0. , 0. ], [3444.74485 , 393.490411, 0. ], [3565.18185 , 0. , 0. ], [2399.25378 , 0. , 0. ], [ 823.803588, 0. , 0. ], [3459.44404 , 388.762317, 0. ], [4482.3297 , 0. , 0. ]]]	[[[0.00000033,0.00000033,0. ,0. ], [1.74294167,0.74165589,1.38616586,0.83142222], [1.76276569,0.74055929,1.3919531 ,0.8297974 ], [0.00000033,0.00000033,0. ,0. ], [1.73712129,0.74749083,1.36297193,0.8390193 ], [0.00000033,0.00000033,0. ,0. ], [0.00000033,0.00000033,0. ,0. ], [0.00000033,0.00000033,0. ,0. ], [1.74355969,0.74330442,1.3847826 ,0.83407256], [0.00000033,0.00000033,0. ,0. ]]]	[[[0.00000033,0. ,0. ], [0.74225624,1.38616586,0. ], [0.74381497,1.3919531 ,0. ], [0.00000033,0. ,0. ], [0.74614406,1.36297193,0. ], [0.00000033,0. ,0. ], [0.00000033,0. ,0. ], [0.00000033,0. ,0. ], [0.74491831,1.3847826 ,0. ], [0.00000033,0. ,0. ]]]	[[[0.00000033,0. ,0. ], [0.98127886,0. ,0.83142222], [0.78014308,0. ,0.8297974 ], [0.00000033,0. ,0. ], [1.19130588,0. ,0.8390193 ], [0.00000033,0. ,0. ], [0.00000033,0. ,0. ], [0.00000033,0. ,0. ], [0.88244959,0. ,0.83407256], [0.00000033,0. ,0. ]]]	[0.42 ,0.13 ,0.21 ,0.05 ,0.02 ,0.075,0.025,0.04 ,0.005,0.025]
{'B_diff': 0.5, 'T_diff': 0.5, 'N0': 1798.3097321947416, 'h_N': 6.788900029918543, 'r0': 1.2605154226245896, 'a0': 0.0017171170437803027, 'h0': 1.3545651554657978, 'alpha0': 0.0002346515241363411, 'eta0': 2.876843410255251, 'delta': 0.05974227911613397, 'n': 1.0746935530828274, 'nu': 1.1010825998254599, 'a_scale': 4.020765939702867, 'id': 2721000}	3	[1,1,1]	[[[ 509.485914 ,1953.38454749, 903.51082 , 297.41518 ], [1798.30913 , 0. , 0. , 0. ], [ 509.309499 ,1954.80031 , 903.42917 , 297.381828 ]]]	[[[1953.20195, 903.51082, 0. ], [ 0. , 0. , 0. ], [1954.80031, 903.42917, 0. ]]]	[[[0.95089711,1.37628557,0.72298002,0.10868462], [0.00000033,0. ,0. ,0. ], [0.95112315,1.37496056,0.72297509,0.10869777]]]	[[[1.37630322,0.72298002,0. ], [0. ,0. ,0. ], [1.37496056,0.72297509,0. ]]]	[[[1.21402219,0. ,0.10868462], [0. ,0. ,0. ], [0. ,0. ,0.10869777]]]	[0.855,0.065,0.08 ]
{'B_diff': 1.0, 'T_diff': 0.75, 'N0': 1124.7968081829442, 'h_N': 18.443779978636158, 'r0': 1.8870946441108194, 'a0': 0.0006772750458793098, 'h0': 1.0653175097532577, 'alpha0': 0.0008395807371907386, 'eta0': 2.867605734591992, 'delta': 0.05058566469432521, 'n': 1.19136259316807, 'nu': 1.7161188682459785, 'a_scale': 2.484204933290082, 'id': 2742000}	1	[1]	[[[ 4.30543812,2842.2534204 , 222.054381 , 220.985657 ]]]	[[[2831.59378 , 222.054381, 0. ]]]	[[[1.81534062,0.53903808,1.65719823,0.71226993]]]	[[[0.53973338,1.65719823,0. ]]]	[[[0.36082849,0. ,0.71226993]]]	[1.]
{'B_diff': 0.25, 'T_diff': 1.0, 'N0': 1261.9451959414114, 'h_N': 9.226579483843734, 'r0': 0.9968482159001097, 'a0': 0.0007648150180272443, 'h0': 0.6654919205266636, 'alpha0': 0.0006843423084298932, 'eta0': 3.2994813694088347, 'delta': 0.05819621721987425, 'n': 1.4793102847604516, 'nu': 1.6314742517091267, 'a_scale': 3.3732156322176357, 'id': 2733400}	1	[1]	[[[ 205.722489,3625.882531, 328.978363, 180.277571]]]	[[[3015.70324 , 328.978363, 0. ]]]	[[[1.49800566,0.75199675,1.51153968,0.26845332]]]	[[[0.75732207,1.51153968,0. ]]]	[[[0.7303656 ,0. ,0.26845332]]]	[1.]
{'B_diff': 0.5, 'T_diff': 0.5, 'N0': 1374.0415354475326, 'h_N': 16.865935924685388, 'r0': 1.1909501112138023, 'a0': 0.0011761990816757657, 'h0': 0.8947210149283337, 'alpha0': 0.0008313815466025007, 'eta0': 4.409672778713567, 'delta': 0.0468740398649425, 'n': 1.7768387153325302, 'nu': 1.1853542649123203, 'a_scale': 3.9511276600329555, 'id': 2727400}	2	[1,1]	[[[ 241.942456 ,2406.99073 , 390.668064 , 324.335031 ], [1216.41421 , 33.0384571, 145.357943 , 57.7586677]]]	[[[2171.25437 , 390.668064 , 0. ], [ 21.1379678, 145.357943 , 0. ]]]	[[[1.22684886,0.96189544,1.13352323,0.11946518], [0. ,0. ,0. ,0. ]]]	[[[0.97241655,1.13352323,0. ], [0. ,0. ,0. ]]]	[[[0.90004307,0. ,0.11946518], [0. ,0. ,0. ]]]	[0.935,0.065]
{'B_diff': 0.5, 'T_diff': 0.25, 'N0': 610.8007877014077, 'h_N': 13.605745551172278, 'r0': 1.9968434491123959, 'a0': 0.0007654422560349819, 'h0': 1.0788780996899703, 'alpha0': 0.0005485798388676303, 'eta0': 2.0053708203515144, 'delta': 0.03784746322456292, 'n': 1.8218472953869371, 'nu': 1.3895426226367802, 'a_scale': 2.1175554233987723, 'id': 2752800}	1	[1]	[[[ 0.43924597,1948.824104 , 51.8431247 , 149.087987 ]]]	[[[1232.66401 , 51.8431247, 0. ]]]	[[[0.00000033,0.00000033,0.00000033,0.00000033]]]	[[[0.00000033,0.00000033,0. ]]]	[[[0.00000033,0. ,0.00000033]]]	[1.]
{'B_diff': 0.5, 'T_diff': 1.0, 'N0': 2073.085999755316, 'h_N': 13.04959633120175, 'r0': 0.7767304414305689, 'a0': 0.0011297118633888305, 'h0': 0.6722389547013945, 'alpha0': 0.0008347175536302612, 'eta0': 3.6916124327103597, 'delta': 0.05549329109600053, 'n': 1.6545241493056544, 'nu': 1.3688138695055654, 'a_scale': 3.0735545825127195, 'id': 2727800}	1	[1]	[[[ 595.758316,4006.192556, 605.43626 , 271.412747]]]	[[[3867.57188, 605.43626, 0. ]]]	[[[1.05315052,1.09464573,1.33140402,0.20112908]]]	[[[1.09800341,1.33140402,0. ]]]	[[[1.0274524 ,0. ,0.20112908]]]	[1.]
{'B_diff': 1.0, 'T_diff': 1.0, 'N0': 1155.8837903387418, 'h_N': 12.993545459660929, 'r0': 1.4835750117500237, 'a0': 0.0007724862271328301, 'h0': 2.117043749240203, 'alpha0': 0.0006177775451624105, 'eta0': 2.2072070608488965, 'delta': 0.04757207994946326, 'n': 1.443653370885274, 'nu': 1.525899080606416, 'a_scale': 3.2180827559367406, 'id': 2751800}	1	[1]	[[[ 0.4654224,4421.686218 , 35.1141076, 61.0558075]]]	[[[3809.30466 , 35.1141076, 0. ]]]	[[[0.,0.,0.,0.]]]	[[[0.,0.,0.]]]	[[[0.,0.,0.]]]	[1.]
{'B_diff': 0.5, 'T_diff': 0.25, 'N0': 664.9625196828903, 'h_N': 14.757924117431951, 'r0': 0.8323700539989582, 'a0': 0.0019109211781462552, 'h0': 1.182783678362037, 'alpha0': 0.0007507671348352041, 'eta0': 2.5045676496443203, 'delta': 0.043429437118875744, 'n': 1.7383576388605346, 'nu': 1.2178288723525403, 'a_scale': 4.003372953244103, 'id': 2733600}	2	[1,1]	[[[ 57.5387467,1285.383692 , 129.049863 , 186.899587 ], [ 577.871004 , 24.4079387, 87.7074753, 25.1463298]]]	[[[1169.22455 , 129.049863 , 0. ], [ 15.7838734, 87.7074753, 0. ]]]	[[[1.56993729,0.71119032,1.10408738,0.22188909], [0.00000033,0.00000033,0.00000033,0.00000033]]]	[[[0.72473417,1.10408738,0. ], [0.00000033,0.00000033,0. ]]]	[[[0.63692679,0. ,0.22188909], [0.00000033,0. ,0.00000033]]]	[0.995,0.005]
{'B_diff': 0.5, 'T_diff': 0.75, 'N0': 648.9766437667423, 'h_N': 16.659607880842223, 'r0': 1.2326548479346515, 'a0': 0.000740026294794462, 'h0': 1.9203216144002888, 'alpha0': 0.00027454624089304094, 'eta0': 5.13197584180192, 'delta': 0.04301800549800966, 'n': 1.8267623748139725, 'nu': 1.453475658273942, 'a_scale': 1.760602930968561, 'id': 2737200}	2	[1,1]	[[[ 61.6298281,1365.322898 , 217.469491 , 167.128642 ], [ 71.7494031,1216.50316 , 237.11098 , 172.836411 ]]]	[[[1086.32674 , 217.469491, 0. ], [1005.595 , 237.11098 , 0. ]]]	[[[1.7054376 ,0.70137633,0.89563363,0.23597476], [1.56064497,0.81684519,0.85157567,0.32821219]]]	[[[0.71409481,0.89563363,0. ], [0.84817565,0.85157567,0. ]]]	[[[0.68170276,0. ,0.23597476], [0.71675428,0. ,0.32821219]]]	[0.665,0.335]
{'B_diff': 0.25, 'T_diff': 0.75, 'N0': 1648.7164287078638, 'h_N': 18.973679430199624, 'r0': 0.821960024159661, 'a0': 0.0007129289771814341, 'h0': 0.9478205463936329, 'alpha0': 0.000795831303554236, 'eta0': 2.4470387929655653, 'delta': 0.04342162909589033, 'n': 1.8005711465923309, 'nu': 1.5373492801474407, 'a_scale': 2.8308284573998534, 'id': 2752400}	1	[1]	[[[ 1.15147871,8487.17592 , 29.0265686 , 94.9673433 ]]]	[[[4863.45459 , 29.0265686, 0. ]]]	[[[0.,0.,0.,0.]]]	[[[0.,0.,0.]]]	[[[0.,0.,0.]]]	[1.]
{'B_diff': 0.5, 'T_diff': 0.5, 'N0': 1885.275426929689, 'h_N': 19.946391781607723, 'r0': 1.3293003793766751, 'a0': 0.0014311943960696486, 'h0': 1.7220480808253418, 'alpha0': 0.00022893193506873588, 'eta0': 3.6679429957392204, 'delta': 0.03435302661192854, 'n': 1.5769179764234003, 'nu': 1.9735804913300181, 'a_scale': 1.8359336212591701, 'id': 2753000}	1	[1]	[[[ 0.55418442,9292.86609 , 25.3164668 , 54.076639 ]]]	[[[6359.04227 , 25.3164668, 0. ]]]	[[[0.,0.,0.,0.]]]	[[[0.,0.,0.]]]	[[[0.,0.,0.]]]	[1.]
{'B_diff': 1.0, 'T_diff': 1.0, 'N0': 1613.1191754718789, 'h_N': 12.207759860527506, 'r0': 1.1469278509121053, 'a0': 0.0015105325692179772, 'h0': 1.212743146295586, 'alpha0': 0.0006974881825557028, 'eta0': 3.9420506044784402, 'delta': 0.05392155461846922, 'n': 1.2550144397778689, 'nu': 1.2509468665165562, 'a_scale': 2.9856225410720976, 'id': 2726200}	1	[1]	[[[ 287.240193 ,2745.61774356, 524.404956 , 305.632389 ]]]	[[[2742.79316 , 524.404956, 0. ]]]	[[[1.27306409,0.952183 ,1.06182487,0.38148127]]]	[[[0.95239234,1.06182487,0. ]]]	[[[0.81221013,0. ,0.38148127]]]	[1.]
{'B_diff': 0.25, 'T_diff': 0.5, 'N0': 815.6627941117192, 'h_N': 7.8847076404446135, 'r0': 1.3805727191411206, 'a0': 0.0015741535819085964, 'h0': 1.0399547843901824, 'alpha0': 0.00062511373887456, 'eta0': 2.3343605964103338, 'delta': 0.048846310539400584, 'n': 1.35700708944207, 'nu': 1.552147475656899, 'a_scale': 3.907045884995326, 'id': 2752200}	1	[1]	[[[ 0.35027015,3710.16514 , 38.5394381 , 90.7587263 ]]]	[[[2445.82809 , 38.5394381, 0. ]]]	[[[0.,0.,0.,0.]]]	[[[0.,0.,0.]]]	[[[0.,0.,0.]]]	[1.]
{'B_diff': 1.0, 'T_diff': 0.25, 'N0': 1270.052697050491, 'h_N': 12.864036310588208, 'r0': 1.4042296319143088, 'a0': 0.0020641755404583366, 'h0': 1.5893523366981934, 'alpha0': 0.0005248173385587554, 'eta0': 4.200258785350535, 'delta': 0.044952365448180126, 'n': 1.0922511751346118, 'nu': 1.525004079245479, 'a_scale': 2.923858175390503, 'id': 2735200}	2	[1,1]	[[[ 102.227341 ,2722.65908486, 356.152905 , 184.970695 ], [ 102.185063 ,2724.41051 , 355.650222 , 184.967348 ]]]	[[[2722.64702 , 356.152905, 0. ], [2724.41051 , 355.650222, 0. ]]]	[[[1.85578022,0.67709186,1.23564948,0.55174206], [1.85654754,0.67666188,1.23747903,0.55158655]]]	[[[0.6770924 ,1.23564948,0. ], [0.67666188,1.23747903,0. ]]]	[[[0.57184558,0. ,0.55174206], [0. ,0. ,0.55158655]]]	[0.945,0.055]
{'B_diff': 1.0, 'T_diff': 0.25, 'N0': 755.3787500531214, 'h_N': 15.116671273517706, 'r0': 1.9081400000399762, 'a0': 0.0019947200787946355, 'h0': 1.9621700404566942, 'alpha0': 0.0003004804405196505, 'eta0': 2.6137733221922037, 'delta': 0.044676103434202544, 'n': 1.1538011424818815, 'nu': 1.174802361321847, 'a_scale': 4.003337665911591, 'id': 2754400}	1	[1]	[[[ 1.75123515,649.29517983,238.119631 ,320.209185 ]]]	[[[645.981096,238.119631, 0. ]]]	[[[0.00000033,0.00000033,0.00000033,0.00000033]]]	[[[0.00000033,0.00000033,0. ]]]	[[[0.00000033,0. ,0.00000033]]]	[1.]
{'B_diff': 1.0, 'T_diff': 0.25, 'N0': 570.0832662528145, 'h_N': 8.928349726097325, 'r0': 1.585141923912347, 'a0': 0.0005400666777725487, 'h0': 2.0610277263181516, 'alpha0': 0.0005152299036504944, 'eta0': 2.8226284540503372, 'delta': 0.05739585664753133, 'n': 1.1264424851897317, 'nu': 1.5121743142429684, 'a_scale': 3.1616163331505187, 'id': 2748000}	1	[1]	[[[ 0.79713341,1391.89551382, 175.75651 , 77.6342509 ]]]	[[[1390.55186, 175.75651, 0. ]]]	[[[0.7496312 ,0.44890765,1.1113265 ,0.71691882]]]	[[[0.44912318,1.1113265 ,0. ]]]	[[[0.22773411,0. ,0.71691882]]]	[1.]
{'B_diff': 0.75, 'T_diff': 0.75, 'N0': 1153.5173024230157, 'h_N': 19.515311046552878, 'r0': 0.6323148842679359, 'a0': 0.0006004547881276993, 'h0': 1.5145346683502605, 'alpha0': 0.000730579200923338, 'eta0': 3.2555378926020904, 'delta': 0.03448556272177861, 'n': 1.3327535866189815, 'nu': 1.7510730500500378, 'a_scale': 4.647432171188873, 'id': 2754000}	1	[1]	[[[ 1.21057793,4759.659885 , 17.9922691 , 57.1693853 ]]]	[[[4147.91801 , 17.9922691, 0. ]]]	[[[0.,0.,0.,0.]]]	[[[0.,0.,0.]]]	[[[0.,0.,0.]]]	[1.]
{'B_diff': 0.75, 'T_diff': 0.5, 'N0': 1145.132679681797, 'h_N': 9.301806294748996, 'r0': 0.8838382170818773, 'a0': 0.0007167182110378132, 'h0': 2.130912845342531, 'alpha0': 0.0005068937018252849, 'eta0': 2.898349304482104, 'delta': 0.036695381260046636, 'n': 1.7533619584227105, 'nu': 1.1498902070081898, 'a_scale': 3.3458618580393846, 'id': 2741000}	1	[1]	[[[ 67.4380344,2876.722779 , 222.108533 , 219.11837 ]]]	[[[2753.06232 , 222.108533, 0. ]]]	[[[2.13554771,0.56207801,1.32712 ,0.35143887]]]	[[[0.5683289,1.32712 ,0. ]]]	[[[0.49214387,0. ,0.35143887]]]	[1.]
{'B_diff': 1.0, 'T_diff': 1.0, 'N0': 2071.5596615907157, 'h_N': 8.340144485702385, 'r0': 1.004390679867696, 'a0': 0.0010665676141196794, 'h0': 0.8519207141672944, 'alpha0': 0.0008710155200521639, 'eta0': 4.8739422326509745, 'delta': 0.03211654881349816, 'n': 1.369085360029643, 'nu': 1.242826960616612, 'a_scale': 3.451603350959763, 'id': 2732600}	1	[1]	[[[ 205.133688 ,4193.9541146, 397.344367 , 519.36547 ]]]	[[[4183.79377 , 397.344367, 0. ]]]	[[[1.60565418,0.76022176,1.49179901,0.35413845]]]	[[[0.7606027 ,1.49179901,0. ]]]	[[[0.67835525,0. ,0.35413845]]]	[1.]
{'B_diff': 1.0, 'T_diff': 0.5, 'N0': 1318.2764394875594, 'h_N': 13.75059212733567, 'r0': 1.8916272224762376, 'a0': 0.0020696420797085865, 'h0': 1.7628173004226464, 'alpha0': 0.0007272745947822836, 'eta0': 1.9027164501229084, 'delta': 0.05381178007578813, 'n': 1.888986358209762, 'nu': 1.4081397298517166, 'a_scale': 4.219585081486077, 'id': 2738600}	1	[1]	[[[ 25.5413388,3834.6867847, 149.240083 , 166.792189 ]]]	[[[3783.75374 , 149.240083, 0. ]]]	[[[3.3800528 ,0.39180396,1.78025585,0.71142129]]]	[[[0.39448605,1.78025585,0. ]]]	[[[0.31945507,0. ,0.71142129]]]	[1.]
{'B_diff': 0.5, 'T_diff': 0.75, 'N0': 2067.2053643717954, 'h_N': 6.916903655550367, 'r0': 0.9299597922993079, 'a0': 0.0005649315439901571, 'h0': 0.962856778555899, 'alpha0': 0.0008156881862941991, 'eta0': 4.198354810649357, 'delta': 0.039570077369362175, 'n': 1.0680999058286371, 'nu': 1.666751786729269, 'a_scale': 2.225129485821274, 'id': 2740400}	3	[1,1,1]	[[[ 150.949297 ,5425.81561456, 530.561624 , 383.636681 ], [ 151.086104 ,5423.19945 , 531.159122 , 383.546299 ], [2067.20468 , 0. , 0. , 0. ]]]	[[[5424.20769 , 530.561624, 0. ], [5423.19945 , 531.159122, 0. ], [ 0. , 0. , 0. ]]]	[[[2.11969662,0.69326569,1.4635869 ,0.82328604], [2.11734042,0.69340527,1.46121019,0.82363439], [0.00000033,0. ,0. ,0. ]]]	[[[0.69328499,1.4635869 ,0. ], [0.69340527,1.46121019,0. ], [0. ,0. ,0. ]]]	[[[0.63344386,0. ,0.82328604], [0. ,0. ,0.82363439], [0. ,0. ,0. ]]]	[0.975,0.02 ,0.005]
{'B_diff': 0.5, 'T_diff': 0.5, 'N0': 1030.0960888374066, 'h_N': 10.426809852829596, 'r0': 1.8515184505243991, 'a0': 0.0009213405930938996, 'h0': 1.9746483871506009, 'alpha0': 0.0004923251171369876, 'eta0': 5.191230549442304, 'delta': 0.04540051432578605, 'n': 1.797420610549298, 'nu': 1.1922613033297962, 'a_scale': 3.2902372395573836, 'id': 2733800}	1	[1]	[[[ 142.230189,1676.579422, 450.429345, 238.335302]]]	[[[1370.14605 , 450.429345, 0. ]]]	[[[1.44359944,0.90705416,0.74955633,0.32355883]]]	[[[0.92952782,0.74955633,0. ]]]	[[[0.86026871,0. ,0.32355883]]]	[1.]
{'B_diff': 0.75, 'T_diff': 0.25, 'N0': 1081.689964530428, 'h_N': 6.877125910432625, 'r0': 1.927999669762214, 'a0': 0.0020339500935270633, 'h0': 2.1747390253772165, 'alpha0': 0.00038870511454771207, 'eta0': 1.399106734197971, 'delta': 0.034250265711381685, 'n': 1.043275807952194, 'nu': 1.59393676142221, 'a_scale': 2.929520556277308, 'id': 2753600}	2	[1,1]	[[[ 0.13796828,4059.92480757, 34.1199553 , 60.5833836 ], [1081.6896 , 0. , 0. , 0. ]]]	[[[4059.92316 , 34.1199553, 0. ], [ 0. , 0. , 0. ]]]	[[[0. ,0. ,0. ,0. ], [0.00000033,0. ,0. ,0. ]]]	[[[0.,0.,0.], [0.,0.,0.]]]	[[[0.00002697,0. ,0. ], [0. ,0. ,0. ]]]	[0.985,0.015]
{'B_diff': 0.5, 'T_diff': 1.0, 'N0': 1908.2298932726185, 'h_N': 19.9445487101501, 'r0': 1.2675845221196904, 'a0': 0.001978334537876908, 'h0': 1.837271382863862, 'alpha0': 0.0005397184829064687, 'eta0': 4.665659912312062, 'delta': 0.056030726625255906, 'n': 1.5460543121715618, 'nu': 1.3607567447002278, 'a_scale': 2.474093178656724, 'id': 2737400}	1	[1]	[[[ 548.395414,3953.033471, 695.727948, 135.694221]]]	[[[3707.80976 , 695.727948, 0. ]]]	[[[1.18496692,1.00458242,1.10246934,0.34637948]]]	[[[1.01260953,1.10246934,0. ]]]	[[[0.93734644,0. ,0.34637948]]]	[1.]
{'B_diff': 0.25, 'T_diff': 0.25, 'N0': 995.4765730373708, 'h_N': 14.567454697263498, 'r0': 0.7203173247325066, 'a0': 0.0009663579972615451, 'h0': 1.2129888861724474, 'alpha0': 0.000894116222486561, 'eta0': 3.883917178230215, 'delta': 0.031191502525181762, 'n': 1.5825425109437297, 'nu': 1.0685932874429391, 'a_scale': 4.30881945697922, 'id': 2739200}	1	[1]	[[[ 101.380104,2215.236279, 225.612528, 248.579288]]]	[[[1809.6852 , 225.612528, 0. ]]]	[[[1.5371416 ,0.74414901,1.33037191,0.23915858]]]	[[[0.75396514,1.33037191,0. ]]]	[[[0.7125455 ,0. ,0.23915858]]]	[1.]
{'B_diff': 1.0, 'T_diff': 1.0, 'N0': 1377.005489795176, 'h_N': 18.31439622577325, 'r0': 1.7148934844723915, 'a0': 0.0018331073019493625, 'h0': 1.5151231685032653, 'alpha0': 0.0007513743240351197, 'eta0': 4.650880938014186, 'delta': 0.03208655301920492, 'n': 1.7724888986064784, 'nu': 1.4415898106835403, 'a_scale': 1.428903200307325, 'id': 2742200}	1	[1]	[[[ 109.367331 ,3612.8361595, 220.134766 , 200.849021 ]]]	[[[3526.46813 , 220.134766, 0. ]]]	[[[2.06939461,0.56535333,1.74660062,0.37934587]]]	[[[0.56685511,1.74660062,0. ]]]	[[[0.52801005,0. ,0.37934587]]]	[1.]
{'B_diff': 0.5, 'T_diff': 0.25, 'N0': 736.3649156299921, 'h_N': 12.140599840030811, 'r0': 1.8103875921724701, 'a0': 0.0007989333199150662, 'h0': 2.0196192698540196, 'alpha0': 0.00029291891795867904, 'eta0': 4.220687101031261, 'delta': 0.04311169590112238, 'n': 1.5161000783457572, 'nu': 1.6832272540991777, 'a_scale': 2.9468807779202963, 'id': 2740000}	1	[1]	[[[ 29.1067563,1794.056996 , 251.915116 , 142.05235 ]]]	[[[1519.2523 , 251.915116, 0. ]]]	[[[2.19651459,0.72421612,1.14592481,0.69842107]]]	[[[0.74065302,1.14592481,0. ]]]	[[[0.64408271,0. ,0.69842107]]]	[1.]
{'B_diff': 1.0, 'T_diff': 0.25, 'N0': 1427.6843550601557, 'h_N': 13.408745869703235, 'r0': 1.4165597142194861, 'a0': 0.0015175035498557156, 'h0': 1.4058326163552501, 'alpha0': 0.00044688624208170913, 'eta0': 2.569708056776166, 'delta': 0.043358931417922256, 'n': 1.222701020916731, 'nu': 1.0190329854580078, 'a_scale': 4.114539546328141, 'id': 2757600}	1	[1]	[[[ 3.90907013,746.0764478 ,352.88167 ,730.577147 ]]]	[[[727.016135,352.88167 , 0. ]]]	[[[0.00000033,0.00000033,0.00000033,0.00000033]]]	[[[0.00000033,0.00000033,0. ]]]	[[[0.00000033,0. ,0.00000033]]]	[1.]
{'B_diff': 0.25, 'T_diff': 0.5, 'N0': 640.329754341151, 'h_N': 9.068280911527069, 'r0': 1.9342690580561401, 'a0': 0.0017487913983299315, 'h0': 1.070298670210858, 'alpha0': 0.0006624901118853448, 'eta0': 5.015867829676605, 'delta': 0.05915516399391204, 'n': 1.6101311412625634, 'nu': 1.9371750050165217, 'a_scale': 3.46700640118287, 'id': 2742600}	1	[1]	[[[259.155255,561.769192,253.621136,110.929959]]]	[[[403.863397,253.621136, 0. ]]]	[[[0.65327417,1.81394127,0.61936697,0.55967784]]]	[[[1.85771539,0.61936697,0. ]]]	[[[1.70770355,0. ,0.55967784]]]	[1.]
{'B_diff': 1.0, 'T_diff': 0.5, 'N0': 1946.2162208756788, 'h_N': 15.769145891491613, 'r0': 1.5941678477890504, 'a0': 0.0014753129852513114, 'h0': 1.616813107789145, 'alpha0': 0.0008164437909223985, 'eta0': 2.1950341492779195, 'delta': 0.058907465872701646, 'n': 1.0831584047318352, 'nu': 1.4941501124325391, 'a_scale': 4.017679173804982, 'id': 2741800}	2	[1,1]	[[[ 67.8231751 ,5761.82702285, 292.573676 , 164.057166 ], [ 67.8760499 ,5759.55542 , 293.19576 , 164.107758 ]]]	[[[5761.8169 , 292.573676, 0. ], [5759.55542 , 293.19576 , 0. ]]]	[[[2.96748562,0.42039476,1.87438155,0.77571615], [2.96517548,0.42053344,1.8703493 ,0.7754236 ]]]	[[[0.42039492,1.87438155,0. ], [0.42053344,1.8703493 ,0. ]]]	[[[0.34308183,0. ,0.77571615], [0. ,0. ,0.7754236 ]]]	[0.985,0.015]
{'B_diff': 0.75, 'T_diff': 1.0, 'N0': 1420.8719036650318, 'h_N': 7.792393848895932, 'r0': 1.9235754930304838, 'a0': 0.0007530628176642301, 'h0': 1.7504943430113438, 'alpha0': 0.0004839691223850758, 'eta0': 1.722498781190649, 'delta': 0.04705824479111652, 'n': 1.3559709807766547, 'nu': 1.8000330302616758, 'a_scale': 3.8912293948970724, 'id': 2757400}	1	[1]	[[[ 0.20416132,6066.42116 , 21.9781463 , 44.5520321 ]]]	[[[5197.89533 , 21.9781463, 0. ]]]	[[[0.,0.,0.,0.]]]	[[[0.,0.,0.]]]	[[[0.,0.,0.]]]	[1.]
{'B_diff': 1.0, 'T_diff': 0.75, 'N0': 908.4060652222854, 'h_N': 6.543702912542385, 'r0': 1.2344406056253057, 'a0': 0.0018663502236472757, 'h0': 0.787891927226828, 'alpha0': 0.0007749912778340995, 'eta0': 2.300129761573084, 'delta': 0.04515312365188162, 'n': 1.7130011664302962, 'nu': 1.0379654107165668, 'a_scale': 4.045511282462859, 'id': 2713200}	2	[1,1]	[[[ 81.6805673,537.9975969,178.030412 ,509.097383 ], [784.718136 , 20.0887258,154.731552 , 31.7198435]]]	[[[511.216252 ,178.030412 , 0. ], [ 15.2110292,154.731552 , 0. ]]]	[[[1.0439753 ,1.08301594,0.66712535,0.03884318], [0. ,0. ,0. ,0. ]]]	[[[1.1012411 ,0.66712535,0. ], [0. ,0. ,0. ]]]	[[[0.82789506,0. ,0.03884318], [0. ,0. ,0. ]]]	[0.835,0.165]
{'B_diff': 1.0, 'T_diff': 1.0, 'N0': 818.7411930546316, 'h_N': 9.079022609602399, 'r0': 1.4610341692008633, 'a0': 0.0009739496063842253, 'h0': 2.035588464303594, 'alpha0': 0.0006549787611021415, 'eta0': 2.73813206990267, 'delta': 0.03276262908767022, 'n': 1.864072759258223, 'nu': 1.9565152091682516, 'a_scale': 4.236687908403168, 'id': 2758200}	1	[1]	[[[ 0.21960017,3508.956011 , 12.4442271 , 32.4082666 ]]]	[[[2522.22383 , 12.4442271, 0. ]]]	[[[0.00000033,0.00000033,0.00000033,0.00000033]]]	[[[0.00000033,0.00000033,0. ]]]	[[[0.00000033,0. ,0.00000033]]]	[1.]
{'B_diff': 0.25, 'T_diff': 0.5, 'N0': 594.6056804323958, 'h_N': 13.209518030157575, 'r0': 0.8377008226927704, 'a0': 0.0015875820342569902, 'h0': 1.6478197972007231, 'alpha0': 0.0004910141939983593, 'eta0': 2.0576851771321905, 'delta': 0.03702009573893052, 'n': 1.665774190438667, 'nu': 1.6468576847217826, 'a_scale': 2.07545374214405, 'id': 2758600}	1	[1]	[[[ 0.71330234,2848.66642 , 27.713225 , 52.0487544 ]]]	[[[1673.71767 , 27.713225, 0. ]]]	[[[0.,0.,0.,0.]]]	[[[0.,0.,0.]]]	[[[0.,0.,0.]]]	[1.]
{'B_diff': 0.5, 'T_diff': 0.5, 'N0': 802.4857646409956, 'h_N': 17.05555851083176, 'r0': 1.3228534335686666, 'a0': 0.0019478642990019032, 'h0': 1.4849798326251356, 'alpha0': 0.00044353382567774137, 'eta0': 4.521923041963724, 'delta': 0.032113678461562864, 'n': 1.761972680284802, 'nu': 1.4347779621999568, 'a_scale': 2.3982407283796974, 'id': 2743400}	1	[1]	[[[ 44.8638401,2109.870718 , 148.914524 , 182.036889 ]]]	[[[1895.22152 , 148.914524, 0. ]]]	[[[2.11251582,0.56408969,1.45937987,0.29022292]]]	[[[0.57210848,1.45937987,0. ]]]	[[[0.5264179 ,0. ,0.29022292]]]	[1.]
{'B_diff': 1.0, 'T_diff': 0.75, 'N0': 690.4773430732017, 'h_N': 6.426314467507467, 'r0': 1.2482895489506416, 'a0': 0.0013753259490000623, 'h0': 1.3900846622912817, 'alpha0': 0.00028656721295042405, 'eta0': 3.07833280993317, 'delta': 0.04268992081236349, 'n': 1.0680790257815258, 'nu': 1.5867077346455187, 'a_scale': 3.5923281609791973, 'id': 2751600}	1	[1]	[[[ 0.35404273,1799.36718648, 63.961952 , 157.349852 ]]]	[[[1799.35613 , 63.961952, 0. ]]]	[[[0.22992018,0.18987581,0.70860904,0.24700939]]]	[[[0.18987644,0.70860904,0. ]]]	[[[0.08767946,0. ,0.24700939]]]	[1.]
{'B_diff': 0.5, 'T_diff': 0.25, 'N0': 820.1880102856047, 'h_N': 6.04770111809851, 'r0': 0.6046262541312958, 'a0': 0.0007304803595007863, 'h0': 1.6406918867220093, 'alpha0': 0.0005039579743256995, 'eta0': 3.8061515821247274, 'delta': 0.055381683416958316, 'n': 1.9950666407112916, 'nu': 1.2004687918769916, 'a_scale': 4.151685571724551, 'id': 2759200}	1	[1]	[[[770.428145 , 24.42620095, 85.1701834 , 0. ]]]	[[[14.9068822,85.1701834, 0. ]]]	[[[0.00000033,0.00000033,0.00000033,0. ]]]	[[[0.00000033,0.00000033,0. ]]]	[[[0.00000033,0. ,0. ]]]	[1.]
{'B_diff': 0.75, 'T_diff': 0.5, 'N0': 1020.6870635279874, 'h_N': 16.2398131452071, 'r0': 1.8763980074811109, 'a0': 0.0005267865445267824, 'h0': 0.7583837620603648, 'alpha0': 0.00038756786368717724, 'eta0': 1.779113231402484, 'delta': 0.03792594928691983, 'n': 1.2588922108819243, 'nu': 1.2063145490774736, 'a_scale': 1.2381173797913285, 'id': 2760200}	1	[1]	[[[ 1.01986199,1505.314595 , 112.536938 , 475.426838 ]]]	[[[1386.84453 , 112.536938, 0. ]]]	[[[0.00000033,0.00000033,0.00000033,0.00000033]]]	[[[0.00000033,0.00000033,0. ]]]	[[[0.00000033,0. ,0.00000033]]]	[1.]
{'B_diff': 1.0, 'T_diff': 0.25, 'N0': 941.2960738107472, 'h_N': 6.0211439517655165, 'r0': 1.8399713845172718, 'a0': 0.0012998340034125217, 'h0': 1.1404507595066988, 'alpha0': 0.0007229743016844585, 'eta0': 3.306789897130969, 'delta': 0.042555205522801995, 'n': 1.5394678621034172, 'nu': 1.2245061765144505, 'a_scale': 3.6967969794294175, 'id': 2732000}	1	[1]	[[[ 25.4358621,1467.1598887, 183.976108 , 311.293498 ]]]	[[[1388.74053 , 183.976108, 0. ]]]	[[[2.24866507,0.72808898,1.12036206,0.31713005]]]	[[[0.73717012,1.12036206,0. ]]]	[[[0.59331414,0. ,0.31713005]]]	[1.]
{'B_diff': 0.5, 'T_diff': 0.75, 'N0': 1938.005490524838, 'h_N': 9.683855434184748, 'r0': 0.6471723064615151, 'a0': 0.000830049745358909, 'h0': 1.2179510296139329, 'alpha0': 0.0006088954580363565, 'eta0': 2.1359260213334816, 'delta': 0.05812308784285242, 'n': 1.4900726875959034, 'nu': 1.9590457713547391, 'a_scale': 2.0738441627708344, 'id': 2759600}	1	[1]	[[[ 0.98571625,9599.50726 , 19.5162426 , 37.3380997 ]]]	[[[6845.73655 , 19.5162426, 0. ]]]	[[[0.,0.,0.,0.]]]	[[[0.,0.,0.]]]	[[[0.,0.,0.]]]	[1.]
{'B_diff': 0.75, 'T_diff': 0.25, 'N0': 712.3619782616197, 'h_N': 17.274591435157724, 'r0': 1.8940254053033851, 'a0': 0.0014500003868525894, 'h0': 1.274641643913267, 'alpha0': 0.0006158989896720148, 'eta0': 5.086938047226514, 'delta': 0.05055303198288587, 'n': 1.1893964936754717, 'nu': 1.2792872553893937, 'a_scale': 2.3861435244816636, 'id': 2750400}	1	[1]	[[[ 10.4108819,598.6067016,337.737339 ,266.272403 ]]]	[[[585.123372,337.737339, 0. ]]]	[[[0.96309998,0.95991986,0.57099996,0.20508848]]]	[[[0.96571401,0.57099996,0. ]]]	[[[0.71688777,0. ,0.20508848]]]	[1.]
{'B_diff': 0.5, 'T_diff': 1.0, 'N0': 2144.4244334505483, 'h_N': 14.085384121407172, 'r0': 1.1381901926851428, 'a0': 0.0011448331432700445, 'h0': 1.597934440964387, 'alpha0': 0.0008709931410520804, 'eta0': 4.057243623336581, 'delta': 0.05755318123155234, 'n': 1.1206585372494022, 'nu': 1.3153062752259495, 'a_scale': 2.4508154659700523, 'id': 2740600}	1	[1]	[[[ 524.04323 ,4642.44564031, 857.648569 , 140.489721 ]]]	[[[4638.64882 , 857.648569, 0. ]]]	[[[1.25239456,0.95368183,1.08990927,0.59603061]]]	[[[0.95376549,1.08990927,0. ]]]	[[[0.87983523,0. ,0.59603061]]]	[1.]
{'B_diff': 0.75, 'T_diff': 1.0, 'N0': 1225.0255161513007, 'h_N': 8.894448709067975, 'r0': 1.6503756156387874, 'a0': 0.0020712954174876607, 'h0': 0.6583825166953359, 'alpha0': 0.00037804138383561745, 'eta0': 4.2746059546685915, 'delta': 0.05959216289589162, 'n': 1.2771902717766421, 'nu': 1.2875699276019827, 'a_scale': 2.7405574425969776, 'id': 2760600}	1	[1]	[[[ 7.19638822,426.9828317 ,277.044753 ,907.841174 ]]]	[[[387.994424,277.044753, 0. ]]]	[[[0.00000033,0.00000033,0.00000033,0.00000033]]]	[[[0.00000033,0.00000033,0. ]]]	[[[0.00000033,0. ,0.00000033]]]	[1.]
{'B_diff': 0.5, 'T_diff': 0.5, 'N0': 1227.9910615268673, 'h_N': 18.425743802921872, 'r0': 1.3770208838810196, 'a0': 0.000896889307156714, 'h0': 1.073726841402719, 'alpha0': 0.0007294444125959802, 'eta0': 3.777110171213032, 'delta': 0.05531141191944001, 'n': 1.2872287906730926, 'nu': 1.7006202932833419, 'a_scale': 4.439309790520295, 'id': 2737000}	1	[1]	[[[ 165.441243,2770.777969, 441.961571, 179.410128]]]	[[[2662.78227 , 441.961571, 0. ]]]	[[[1.45061859,0.84154001,1.14233515,0.62210801]]]	[[[0.84584257,1.14233515,0. ]]]	[[[0.75179366,0. ,0.62210801]]]	[1.]
{'B_diff': 0.75, 'T_diff': 1.0, 'N0': 2011.7380751685466, 'h_N': 19.296527349234246, 'r0': 0.5231052708946892, 'a0': 0.0018377535588106771, 'h0': 0.6819003875409829, 'alpha0': 0.0008260045158966588, 'eta0': 4.5649861091546775, 'delta': 0.05547270527237276, 'n': 1.6240950743839386, 'nu': 1.3975227920245592, 'a_scale': 2.0932292551367526, 'id': 2738200}	2	[1,1]	[[[1970.51657 , 20.95997276, 69.4070458 , 0. ], [1077.92643 ,1367.6748225 , 767.644647 , 185.644663 ]]]	[[[ 15.4071674, 69.4070458, 0. ], [1356.55247 , 767.644647 , 0. ]]]	[[[0.00000033,0.00000033,0.00000033,0. ], [0.58150026,2.15302625,1.10432398,0.11904493]]]	[[[0.00000033,0.00000033,0. ], [2.15641997,1.10432398,0. ]]]	[[[0.00000033,0. ,0. ], [1.83199954,0. ,0.11904493]]]	[0.115,0.885]
{'B_diff': 0.75, 'T_diff': 0.75, 'N0': 944.1068426430544, 'h_N': 8.868931420869117, 'r0': 0.953693192235179, 'a0': 0.0015080509170586364, 'h0': 1.1801681727404785, 'alpha0': 0.0007094980638705118, 'eta0': 3.3091755011896016, 'delta': 0.035448748579101075, 'n': 1.1713911853913799, 'nu': 1.963447662712376, 'a_scale': 3.4712809526116066, 'id': 2760400}	1	[1]	[[[ 0.37279543,3654.8544327 , 13.711262 , 57.2024441 ]]]	[[[3568.04891 , 13.711262, 0. ]]]	[[[0.,0.,0.,0.]]]	[[[0.,0.,0.]]]	[[[0.,0.,0.]]]	[1.]
{'B_diff': 0.75, 'T_diff': 1.0, 'N0': 782.8964545499067, 'h_N': 15.848796997796516, 'r0': 1.826843068053189, 'a0': 0.0007197392615828823, 'h0': 1.067578439368581, 'alpha0': 0.0006396680339327314, 'eta0': 2.0370515675818504, 'delta': 0.0335844628621782, 'n': 1.1295252170178458, 'nu': 1.041742459975377, 'a_scale': 1.1019429393119535, 'id': 2754200}	1	[1]	[[[ 0.80785009,1291.21713416, 112.595726 , 385.204232 ]]]	[[[1282.27832 , 112.595726, 0. ]]]	[[[0.21928992,0.19683928,0.34373758,0.065804 ]]]	[[[0.19746949,0.34373758,0. ]]]	[[[0.10661109,0. ,0.065804 ]]]	[1.]
{'B_diff': 0.75, 'T_diff': 0.75, 'N0': 2179.7400033407266, 'h_N': 9.127079663484121, 'r0': 1.666533715414557, 'a0': 0.001591379046700363, 'h0': 2.079513104925473, 'alpha0': 0.000839641693474585, 'eta0': 1.4789016004211684, 'delta': 0.040707238023720414, 'n': 1.6754796615954517, 'nu': 1.0078317445845495, 'a_scale': 2.2285436420872697, 'id': 2757200}	7	[1,1,1,1,1,1,1]	[[[ 0.22852259, 9070.1534257 , 0. , 0. ], [ 0.22852259,15093.70374 , 0. , 0. ], [ 102.432662 , 6953.664712 , 324.563617 , 212.960585 ], [ 0.22852259,11455.33787 , 0. , 0. ], [ 0.22852259,12757.55321 , 0. , 0. ], [ 0.22852259,10363.70322 , 0. , 0. ], [ 0.22852259,17024.685078 , 0. , 0. ]]]	[[[9043.73214 , 0. , 0. ], [2280.44754 , 0. , 0. ], [6803.99692 , 324.563617, 0. ], [6365.63031 , 0. , 0. ], [4903.49379 , 0. , 0. ], [7591.32534 , 0. , 0. ], [ 112.328178, 0. , 0. ]]]	[[[0.00000033,0.00000033,0. ,0. ], [0.00000033,0.00000033,0. ,0. ], [2.65255668,0.45750002,2.00816367,0.75193374], [0.00000033,0.00000033,0. ,0. ], [0.00000033,0.00000033,0. ,0. ], [0.00000033,0.00000033,0. ,0. ], [0.00000033,0.00000033,0. ,0. ]]]	[[[0.00000033,0. ,0. ], [0.00000033,0. ,0. ], [0.45934768,2.00816367,0. ], [0.00000033,0. ,0. ], [0.00000033,0. ,0. ], [0.00000033,0. ,0. ], [0.00000033,0. ,0. ]]]	[[[0.00000033,0. ,0. ], [0.00000033,0. ,0. ], [0.4108854 ,0. ,0.75193374], [0.00000033,0. ,0. ], [0.00000033,0. ,0. ], [0.00000033,0. ,0. ], [0.00000033,0. ,0. ]]]	[0.315,0.085,0.28 ,0.225,0.06 ,0.03 ,0.005]
{'B_diff': 0.5, 'T_diff': 0.5, 'N0': 2151.1686166246955, 'h_N': 17.025955965605796, 'r0': 0.5204447796792158, 'a0': 0.0018701576767351854, 'h0': 1.2609676758432675, 'alpha0': 0.0003371400786477065, 'eta0': 2.9260775656303206, 'delta': 0.05911177622034976, 'n': 1.8113603445193824, 'nu': 1.2970833089708889, 'a_scale': 2.5760700534066108, 'id': 2740200}	2	[1,1]	[[[ 866.090526 ,3164.31098 , 658.020496 , 198.035269 ], [2120.1181 , 18.71619777, 51.8474553 , 0. ]]]	[[[3028.59296 , 658.020496 , 0. ], [ 11.8688154, 51.8474553, 0. ]]]	[[[0.85758633,1.33753529,1.27693146,0.33924505], [0.00000033,0.00000033,0.00000033,0. ]]]	[[[1.34636382,1.27693146,0. ], [0.00000033,0.00000033,0. ]]]	[[[1.2130401 ,0. ,0.33924505], [0.00000033,0. ,0. ]]]	[0.955,0.045]
{'B_diff': 1.0, 'T_diff': 1.0, 'N0': 732.7264929473222, 'h_N': 16.547537621566395, 'r0': 0.887872918036751, 'a0': 0.0005266292348778076, 'h0': 2.20225612302658, 'alpha0': 0.00037858375919858956, 'eta0': 3.3585945269151654, 'delta': 0.059193692625288, 'n': 1.5909066407698043, 'nu': 1.0313686051012634, 'a_scale': 1.3756697438595347, 'id': 2761400}	1	[1]	[[[539.048345 , 57.1173178,340.124763 , 0. ]]]	[[[ 45.5658787,340.124763 , 0. ]]]	[[[0.00000033,0.00000033,0.00000033,0. ]]]	[[[0.00000033,0.00000033,0. ]]]	[[[0.00000033,0. ,0. ]]]	[1.]
{'B_diff': 0.5, 'T_diff': 0.25, 'N0': 1041.0109264271928, 'h_N': 16.725077523310695, 'r0': 1.760871135969408, 'a0': 0.0017255493463264333, 'h0': 2.042849818256739, 'alpha0': 0.0006412360395307005, 'eta0': 4.628562478141104, 'delta': 0.039913955167940406, 'n': 1.7269108051858948, 'nu': 1.2554645311258328, 'a_scale': 4.621302192683446, 'id': 2743200}	1	[1]	[[[ 133.148413,2464.196559, 344.493826, 144.267067]]]	[[[2210.28102 , 344.493826, 0. ]]]	[[[1.6398774 ,0.76845814,1.12752296,0.53545647]]]	[[[0.78173073,1.12752296,0. ]]]	[[[0.69873786,0. ,0.53545647]]]	[1.]
{'B_diff': 0.5, 'T_diff': 1.0, 'N0': 1430.2720934600961, 'h_N': 13.33370355737541, 'r0': 0.6072791899936631, 'a0': 0.001168841423897447, 'h0': 1.4121016391819388, 'alpha0': 0.0005778475495998194, 'eta0': 3.36703418159352, 'delta': 0.05577739342947088, 'n': 1.233408541701945, 'nu': 1.6896259923668007, 'a_scale': 1.057710718342453, 'id': 2747000}	1	[1]	[[[ 289.611968 ,3953.1649605, 329.972468 , 95.5802171]]]	[[[3934.17935 , 329.972468, 0. ]]]	[[[1.48212772,0.75484734,1.55431433,0.4179469 ]]]	[[[0.75521788,1.55431433,0. ]]]	[[[0.69689176,0. ,0.4179469 ]]]	[1.]
{'B_diff': 0.5, 'T_diff': 0.25, 'N0': 1467.0404797958859, 'h_N': 6.799587370213156, 'r0': 0.7546309333981627, 'a0': 0.0007539768753797377, 'h0': 0.9000027695742766, 'alpha0': 0.000524290173947615, 'eta0': 2.762206747215257, 'delta': 0.04905864125858864, 'n': 1.1834072699655773, 'nu': 1.0540537110287354, 'a_scale': 2.8647797636261156, 'id': 2749600}	1	[1]	[[[ 6.30578091,1601.00612 , 338.0716 , 657.844116 ]]]	[[[1493.69876, 338.0716 , 0. ]]]	[[[1.33795566,0.4318444 ,0.43533224,0.08459247]]]	[[[0.44030757,0.43533224,0. ]]]	[[[0.31624419,0. ,0.08459247]]]	[1.]
{'B_diff': 1.0, 'T_diff': 1.0, 'N0': 2027.6146574721056, 'h_N': 17.515450849166456, 'r0': 1.2485541940979066, 'a0': 0.0020310734670432647, 'h0': 2.2877716809567357, 'alpha0': 0.0005892956011024249, 'eta0': 3.404884010806747, 'delta': 0.05331393832961448, 'n': 1.2405454099661286, 'nu': 1.914760824040306, 'a_scale': 3.3256780497478693, 'id': 2748600}	1	[1]	[[[ 187.831017 ,5522.88177966, 385.754656 , 172.948968 ]]]	[[[5521.10368 , 385.754656, 0. ]]]	[[[2.22340723,0.5513991 ,1.55080643,0.96721562]]]	[[[0.55147265,1.55080643,0. ]]]	[[[0.63878635,0. ,0.96721562]]]	[1.]
{'B_diff': 0.75, 'T_diff': 0.25, 'N0': 1345.3355056137816, 'h_N': 11.039607246209329, 'r0': 1.3193313753194722, 'a0': 0.0015577449720473881, 'h0': 1.8063210582214646, 'alpha0': 0.000437012308540706, 'eta0': 4.452889969673495, 'delta': 0.036039161395249646, 'n': 1.9314684908892534, 'nu': 1.607146707792054, 'a_scale': 1.956988564263476, 'id': 2747200}	1	[1]	[[[ 120.575759,3759.142119, 260.146676, 138.216272]]]	[[[3626.39896 , 260.146676, 0. ]]]	[[[1.98555266,0.59458042,1.62546804,0.47529885]]]	[[[0.59781458,1.62546804,0. ]]]	[[[0.54992955,0. ,0.47529885]]]	[1.]
{'B_diff': 1.0, 'T_diff': 0.75, 'N0': 1880.7600201569726, 'h_N': 12.511486861165896, 'r0': 1.9484571313051504, 'a0': 0.0014274042704938857, 'h0': 2.1750158666406074, 'alpha0': 0.00022889602573677702, 'eta0': 2.6567067233101835, 'delta': 0.048487152158704805, 'n': 1.3662995525741515, 'nu': 1.01126377703687, 'a_scale': 3.5850777452905156, 'id': 2735600}	2	[1,1]	[[[ 96.1461358 ,1629.3809917 , 746.333714 , 825.482674 ], [1501.18703 , 38.38396546, 697.804846 , 0. ]]]	[[[1604.79443 , 746.333714 , 0. ], [ 34.6026026, 697.804846 , 0. ]]]	[[[1.73367205,0.76148778,0.35484918,0.03516314], [0.00000033,0.00000033,0.00000033,0. ]]]	[[[0.76716167,0.35484918,0. ], [0.00000033,0.00000033,0. ]]]	[[[0.55600572,0. ,0.03516314], [0.00000033,0. ,0. ]]]	[0.82,0.18]
{'B_diff': 0.25, 'T_diff': 0.5, 'N0': 1181.8558128615812, 'h_N': 12.079562661676569, 'r0': 1.6003574369878364, 'a0': 0.0012637338905788055, 'h0': 1.0371285779819117, 'alpha0': 0.0007754093900679798, 'eta0': 2.4104266388288194, 'delta': 0.0323541658499858, 'n': 1.7134605948274761, 'nu': 1.861123965869623, 'a_scale': 3.4971606215880384, 'id': 2761800}	1	[1]	[[[ 0.26624152,6167.77547 , 13.8104272 , 51.7761226 ]]]	[[[3588.42219 , 13.8104272, 0. ]]]	[[[0.,0.,0.,0.]]]	[[[0.,0.,0.]]]	[[[0.,0.,0.]]]	[1.]
{'B_diff': 0.25, 'T_diff': 1.0, 'N0': 1249.7877901427105, 'h_N': 15.244840719259201, 'r0': 0.8772697611762483, 'a0': 0.000687380167015944, 'h0': 1.4451195165375212, 'alpha0': 0.0003582043462752191, 'eta0': 1.9294604784732208, 'delta': 0.03232998440477316, 'n': 1.8280496825728432, 'nu': 1.746295512368484, 'a_scale': 3.995266197396444, 'id': 2762200}	1	[1]	[[[ 0.62776133,6497.7839 , 22.2214881 , 68.5136708 ]]]	[[[3707.92757 , 22.2214881, 0. ]]]	[[[0.,0.,0.,0.]]]	[[[0.,0.,0.]]]	[[[0.,0.,0.]]]	[1.]
{'B_diff': 0.5, 'T_diff': 1.0, 'N0': 684.763218252636, 'h_N': 18.331050263599863, 'r0': 0.8655078716482419, 'a0': 0.0010881315813850087, 'h0': 0.9697128131974088, 'alpha0': 0.00040314901947928575, 'eta0': 1.474511466351334, 'delta': 0.057111180375144135, 'n': 1.0589229533113926, 'nu': 1.0600593539199559, 'a_scale': 3.87494943288067, 'id': 2763000}	1	[1]	[[[ 7.07940013,733.88047956,274.26301 ,346.98772 ]]]	[[[733.503757,274.26301 , 0. ]]]	[[[0.,0.,0.,0.]]]	[[[0.,0.,0.]]]	[[[0.,0.,0.]]]	[1.]
{'B_diff': 1.0, 'T_diff': 0.25, 'N0': 1940.876128165187, 'h_N': 12.325015732094514, 'r0': 0.5878582569171523, 'a0': 0.0009774611571625896, 'h0': 1.907951452706453, 'alpha0': 0.0002537644394252919, 'eta0': 4.120982553959292, 'delta': 0.055908122125239185, 'n': 1.4975301247394546, 'nu': 1.6441028663767903, 'a_scale': 2.7464252414617265, 'id': 2744800}	1	[1]	[[[ 496.376103,3902.804145, 509.303425, 106.40919 ]]]	[[[3890.02262 , 509.303425, 0. ]]]	[[[1.25284634,0.92149988,1.2612649 ,0.28528291]]]	[[[0.9221294,1.2612649,0. ]]]	[[[0.80072273,0. ,0.28528291]]]	[1.]
{'B_diff': 0.75, 'T_diff': 1.0, 'N0': 860.9040999041872, 'h_N': 16.101294250661944, 'r0': 1.4075492669281866, 'a0': 0.0011044900604424434, 'h0': 1.6429856306358896, 'alpha0': 0.0007018170760828598, 'eta0': 4.1210974542409815, 'delta': 0.036710260254334194, 'n': 1.6609778801614536, 'nu': 1.207570408845335, 'a_scale': 4.333787191771904, 'id': 2744600}	1	[1]	[[[ 63.4997965,1878.367705 , 206.595361 , 231.817759 ]]]	[[[1768.35183 , 206.595361, 0. ]]]	[[[1.82932657,0.69765849,1.23438338,0.38059299]]]	[[[0.70600881,1.23438338,0. ]]]	[[[0.60238418,0. ,0.38059299]]]	[1.]
{'B_diff': 0.5, 'T_diff': 0.25, 'N0': 1723.6838300982467, 'h_N': 14.118818997597481, 'r0': 0.6085886728687697, 'a0': 0.0010727705330210973, 'h0': 1.342062222489428, 'alpha0': 0.00021907160883185732, 'eta0': 2.439336538163234, 'delta': 0.03044114733503393, 'n': 1.054294503216128, 'nu': 1.5241061497428592, 'a_scale': 3.041165652730899, 'id': 2762400}	2	[1,1]	[[[ 0.90040621,6571.5968934 , 57.673715 , 178.379165 ], [1723.68326 , 0. , 0. , 0. ]]]	[[[6569.82775 , 57.673715, 0. ], [ 0. , 0. , 0. ]]]	[[[0. ,0. ,0. ,0. ], [0.00000033,0. ,0. ,0. ]]]	[[[0.,0.,0.], [0.,0.,0.]]]	[[[0.,0.,0.], [0.,0.,0.]]]	[0.895,0.105]
{'B_diff': 1.0, 'T_diff': 0.75, 'N0': 1063.6979674750326, 'h_N': 6.032735014379618, 'r0': 1.9553773964080672, 'a0': 0.0017978818053878782, 'h0': 1.8179175622944168, 'alpha0': 0.0008068552621581437, 'eta0': 2.594954366947481, 'delta': 0.03708304291932191, 'n': 1.3136798824302187, 'nu': 1.5505770112857666, 'a_scale': 2.3999594501949515, 'id': 2764400}	1	[1]	[[[ 0.1277668,3855.051546 , 24.5465054, 66.7484396]]]	[[[3584.82792 , 24.5465054, 0. ]]]	[[[0.,0.,0.,0.]]]	[[[0.,0.,0.]]]	[[[0.,0.,0.]]]	[1.]
{'B_diff': 0.25, 'T_diff': 0.25, 'N0': 2042.3554273498523, 'h_N': 15.144817698231517, 'r0': 0.5726799742243998, 'a0': 0.0012634708493849684, 'h0': 2.218753317210859, 'alpha0': 0.000406851749750812, 'eta0': 4.087569889244046, 'delta': 0.05061654566989167, 'n': 1.24682105340763, 'nu': 1.808414746077889, 'a_scale': 3.2251743645908584, 'id': 2752000}	1	[1]	[[[ 479.355413 ,6162.537159 , 537.703073 , 51.2309736]]]	[[[5958.04191 , 537.703073, 0. ]]]	[[[1.4600962 ,0.76855044,1.52546265,0.66021553]]]	[[[0.77041583,1.52546265,0. ]]]	[[[0.72776391,0. ,0.66021553]]]	[1.]
{'B_diff': 0.5, 'T_diff': 0.75, 'N0': 1553.1842125068627, 'h_N': 15.269453863064628, 'r0': 0.8529388744460835, 'a0': 0.001573550098671625, 'h0': 1.9324994227509802, 'alpha0': 0.0002506116030878131, 'eta0': 2.104471190439236, 'delta': 0.04247166192843992, 'n': 1.4437722327366478, 'nu': 1.129966427316883, 'a_scale': 4.479867347117672, 'id': 2746800}	2	[1,1]	[[[ 142.187854 ,3719.331003 , 351.691216 , 359.866083 ], [1436.80605 , 29.62964649, 208.411199 , 0. ]]]	[[[3595.28163 , 351.691216 , 0. ], [ 21.6939775, 208.411199 , 0. ]]]	[[[1.8096336 ,0.66361257,1.13780901,0.30336811], [0.00000033,0.00000033,0.00000033,0. ]]]	[[[0.66864803,1.13780901,0. ], [0.00000033,0.00000033,0. ]]]	[[[0.58250945,0. ,0.30336811], [0.00000033,0. ,0. ]]]	[0.995,0.005]
{'B_diff': 0.25, 'T_diff': 0.75, 'N0': 786.4522238765378, 'h_N': 17.304100535116127, 'r0': 1.3691838631210904, 'a0': 0.0007100886544260215, 'h0': 1.6317895219140925, 'alpha0': 0.0006747860816266546, 'eta0': 4.232073439376359, 'delta': 0.052507301289948405, 'n': 1.7791602187201585, 'nu': 1.426929931891025, 'a_scale': 3.3539448829226792, 'id': 2746000}	1	[1]	[[[ 140.237065,1833.271532, 321.102167, 115.640151]]]	[[[1345.61268 , 321.102167, 0. ]]]	[[[1.38166951,0.89417774,1.00632116,0.58060628]]]	[[[0.92022689,1.00632116,0. ]]]	[[[0.83722779,0. ,0.58060628]]]	[1.]
{'B_diff': 0.75, 'T_diff': 1.0, 'N0': 1649.8563288174391, 'h_N': 11.983419847888316, 'r0': 1.1009539824563066, 'a0': 0.0013188905993413045, 'h0': 1.4248031897942257, 'alpha0': 0.0008256115631340511, 'eta0': 1.5142199595876622, 'delta': 0.046533901026241234, 'n': 1.2460567745810733, 'nu': 1.9639276288545728, 'a_scale': 4.556740371803953, 'id': 2763800}	1	[1]	[[[ 0.54389133,6899.955232 , 12.5948942 , 34.5279348 ]]]	[[[6417.75192 , 12.5948942, 0. ]]]	[[[0.,0.,0.,0.]]]	[[[0.,0.,0.]]]	[[[0.,0.,0.]]]	[1.]
{'B_diff': 1.0, 'T_diff': 0.5, 'N0': 2079.3759146227067, 'h_N': 16.3847070652105, 'r0': 1.8819898505252766, 'a0': 0.0016861231226601833, 'h0': 1.9854181428936923, 'alpha0': 0.00035317426115571884, 'eta0': 1.7836948983995684, 'delta': 0.05630355835548845, 'n': 1.0484595229032632, 'nu': 1.4773814658018396, 'a_scale': 3.293976369211075, 'id': 2764200}	2	[1,1]	[[[ 0.54966509,7299.2528642 , 72.08196 , 96.8798885 ], [2079.37522 , 0. , 0. , 0. ]]]	[[[7299.25247, 72.08196, 0. ], [ 0. , 0. , 0. ]]]	[[[0. ,0. ,0. ,0. ], [0.00000033,0. ,0. ,0. ]]]	[[[0.,0.,0.], [0.,0.,0.]]]	[[[0.00000008,0. ,0. ], [0. ,0. ,0. ]]]	[0.985,0.015]
{'B_diff': 1.0, 'T_diff': 1.0, 'N0': 1640.9996622707704, 'h_N': 12.44495416216869, 'r0': 1.486928758183293, 'a0': 0.0012128529945980135, 'h0': 1.455489882534958, 'alpha0': 0.0003434754899799261, 'eta0': 2.9901745830562576, 'delta': 0.04348842825281741, 'n': 1.5814614204411044, 'nu': 1.1098141711656229, 'a_scale': 4.666515995432693, 'id': 2739000}	1	[1]	[[[ 81.0878547,2737.0927293, 321.41004 , 633.866036 ]]]	[[[2681.61596, 321.41004, 0. ]]]	[[[2.01637823,0.63360361,0.9408092 ,0.16865131]]]	[[[0.63805942,0.9408092 ,0. ]]]	[[[0.52552538,0. ,0.16865131]]]	[1.]
{'B_diff': 0.75, 'T_diff': 0.5, 'N0': 820.6109387600566, 'h_N': 14.917907173502886, 'r0': 1.2405963090393703, 'a0': 0.0009007560723895733, 'h0': 1.8038366426405423, 'alpha0': 0.0008873140797685195, 'eta0': 4.077445656246912, 'delta': 0.04926382556097758, 'n': 1.6059456962157717, 'nu': 1.2542425953367564, 'a_scale': 4.003874262239259, 'id': 2744200}	1	[1]	[[[ 115.906276 ,1545.7560805, 300.429685 , 142.262104 ]]]	[[[1462.48454 , 300.429685, 0. ]]]	[[[1.43170152,0.86850973,0.9800463 ,0.52347937]]]	[[[0.88079283,0.9800463 ,0. ]]]	[[[0.73253704,0. ,0.52347937]]]	[1.]
{'B_diff': 0.75, 'T_diff': 1.0, 'N0': 1575.4490380148259, 'h_N': 12.036233977713387, 'r0': 1.1663215585660864, 'a0': 0.001799186156017178, 'h0': 1.7970425034951862, 'alpha0': 0.0005408825585051652, 'eta0': 2.8088886054159716, 'delta': 0.05943129980092911, 'n': 1.1046110145306223, 'nu': 1.760243649539087, 'a_scale': 1.0178922791538174, 'id': 2751000}	1	[1]	[[[ 140.795155 ,4905.65399857, 288.351587 , 94.5119422 ]]]	[[[4905.53071 , 288.351587, 0. ]]]	[[[2.26773242,0.51893316,1.75270823,0.63349086]]]	[[[0.51893493,1.75270823,0. ]]]	[[[0.46462864,0. ,0.63349086]]]	[1.]
{'B_diff': 0.25, 'T_diff': 0.75, 'N0': 788.3484241302277, 'h_N': 18.474503150073584, 'r0': 0.5449664962402632, 'a0': 0.0016339526146044558, 'h0': 1.5519746124047802, 'alpha0': 0.000345638039078835, 'eta0': 2.456072710707259, 'delta': 0.052101579513591414, 'n': 1.0209164833783142, 'nu': 1.7481705057099535, 'a_scale': 3.687327218503934, 'id': 2765200}	2	[1,1]	[[[ 2.20346634,3582.57911452, 36.6612312 , 52.5236673 ], [ 788.348161 , 0. , 0. , 0. ]]]	[[[3582.53308 , 36.6612312, 0. ], [ 0. , 0. , 0. ]]]	[[[0. ,0. ,0. ,0. ], [0.00000033,0. ,0. ,0. ]]]	[[[0.,0.,0.], [0.,0.,0.]]]	[[[0.00003136,0. ,0. ], [0. ,0. ,0. ]]]	[0.89,0.11]
{'B_diff': 0.75, 'T_diff': 0.25, 'N0': 1457.6711932371306, 'h_N': 18.831961830690844, 'r0': 1.4108323473126725, 'a0': 0.0013919662715993668, 'h0': 0.8945061978444732, 'alpha0': 0.00038950828117002926, 'eta0': 2.8523715697757, 'delta': 0.05841551790070798, 'n': 1.716603418443308, 'nu': 1.046134223968462, 'a_scale': 1.0552594581990657, 'id': 2766400}	1	[1]	[[[1343.89059 , 23.01114476, 205.548587 , 0. ]]]	[[[ 16.3066105,205.548587 , 0. ]]]	[[[0.00000033,0.00000033,0.00000033,0. ]]]	[[[0.00000033,0.00000033,0. ]]]	[[[0.00000033,0. ,0. ]]]	[1.]
{'B_diff': 0.5, 'T_diff': 0.75, 'N0': 1575.1853956413556, 'h_N': 7.581223208981525, 'r0': 1.7608613601033674, 'a0': 0.0009210795845045628, 'h0': 0.9195034496246008, 'alpha0': 0.0008576097218043272, 'eta0': 2.373770944000911, 'delta': 0.04818411325096805, 'n': 1.4663908902104414, 'nu': 1.5250171056775894, 'a_scale': 4.647888317753004, 'id': 2750000}	1	[1]	[[[ 24.2209079,5494.279092 , 136.262516 , 255.00287 ]]]	[[[5224.38646 , 136.262516, 0. ]]]	[[[3.60143183,0.36841193,2.17880596,0.62937906]]]	[[[0.37258564,2.17880596,0. ]]]	[[[0.31568533,0. ,0.62937906]]]	[1.]
{'B_diff': 1.0, 'T_diff': 0.5, 'N0': 1496.0474730951107, 'h_N': 15.301448781407702, 'r0': 0.648779742416592, 'a0': 0.001305210297657797, 'h0': 2.1117160341658217, 'alpha0': 0.000656425021157321, 'eta0': 4.275612520173702, 'delta': 0.059849278421319, 'n': 1.104718112534255, 'nu': 1.2987044822002083, 'a_scale': 1.4062431044736246, 'id': 2748200}	1	[1]	[[[ 384.559207 ,2654.4055795, 511.059394 , 111.886767 ]]]	[[[2654.39466 , 511.059394, 0. ]]]	[[[1.21536659,0.98320585,0.99263061,0.13157754]]]	[[[0.98320682,0.99263061,0. ]]]	[[[0.79745178,0. ,0.13157754]]]	[1.]
{'B_diff': 1.0, 'T_diff': 0.75, 'N0': 1972.5922554721112, 'h_N': 5.898622445644793, 'r0': 1.7713691970677012, 'a0': 0.0014800267637788069, 'h0': 0.9234732589542759, 'alpha0': 0.00031606336947568307, 'eta0': 3.571980735227032, 'delta': 0.03902882417598061, 'n': 1.7037125871013583, 'nu': 1.022356679627201, 'a_scale': 3.1380110725974077, 'id': 2729200}	2	[1,1]	[[[ 253.529614 , 960.0608702 , 500.495957 ,1033.42105 ], [1799.88551 , 16.78184881, 318.475193 , 0. ]]]	[[[917.968379 ,500.495957 , 0. ], [ 12.7532269,318.475193 , 0. ]]]	[[[0.92441998,1.40725471,0.66531213,0.03317126], [0.00000033,0.00000033,0.00000033,0. ]]]	[[[1.42358831,0.66531213,0. ], [0.00000033,0.00000033,0. ]]]	[[[1.15342555,0. ,0.03317126], [0.00000033,0. ,0. ]]]	[0.61,0.39]
{'B_diff': 0.75, 'T_diff': 0.5, 'N0': 2089.8862560099483, 'h_N': 8.619629714951822, 'r0': 0.9772623825209281, 'a0': 0.0016369904397518645, 'h0': 0.6799141280874331, 'alpha0': 0.00043138541079968876, 'eta0': 3.4705363844769024, 'delta': 0.03255386665246175, 'n': 1.8948784226077637, 'nu': 1.777132465273972, 'a_scale': 2.887812859055615, 'id': 2766600}	1	[1]	[[[ 0.33296387,9205.40923 , 23.7373678 , 159.800334 ]]]	[[[6174.82501 , 23.7373678, 0. ]]]	[[[0.00000033,0.00000033,0.00000033,0.00000033]]]	[[[0.00000033,0.00000033,0. ]]]	[[[0.00000033,0. ,0.00000033]]]	[1.]
{'B_diff': 0.5, 'T_diff': 0.25, 'N0': 827.1428780221411, 'h_N': 14.770095873563392, 'r0': 0.5706818348796793, 'a0': 0.0010516353284403205, 'h0': 1.5501083291117241, 'alpha0': 0.0006170582206644927, 'eta0': 4.184269233244773, 'delta': 0.032656317277205825, 'n': 1.3525108846929497, 'nu': 1.755730786218456, 'a_scale': 2.8895526541887833, 'id': 2765600}	1	[1]	[[[ 1.01335566,3655.422702 , 22.8586892 , 54.3929796 ]]]	[[[2851.45377 , 22.8586892, 0. ]]]	[[[0. ,0. ,0.00000001,0. ]]]	[[[0. ,0.00000001,0. ]]]	[[[0.,0.,0.]]]	[1.]
{'B_diff': 0.75, 'T_diff': 0.25, 'N0': 2218.9590476684934, 'h_N': 18.548903614037545, 'r0': 1.728625552880834, 'a0': 0.0011009892552714565, 'h0': 1.9482396578851509, 'alpha0': 0.0008752475181845045, 'eta0': 4.706536560666349, 'delta': 0.058868236607663146, 'n': 1.0132796147854712, 'nu': 1.1738502664702466, 'a_scale': 2.48347626724426, 'id': 2744000}	2	[1,1]	[[[ 436.040264,2385.06665 ,1714.59134 , 209.822145], [2218.95831 , 0. , 0. , 0. ]]]	[[[2385.06665,1714.59134, 0. ], [ 0. , 0. , 0. ]]]	[[[1.23762562,1.36515193,0.57542632,1.19085282], [0.00000033,0. ,0. ,0. ]]]	[[[1.36515193,0.57542632,0. ], [0. ,0. ,0. ]]]	[[[0. ,0. ,1.19085282], [0. ,0. ,0. ]]]	[0.76,0.24]
{'B_diff': 0.5, 'T_diff': 1.0, 'N0': 1176.9908476912751, 'h_N': 14.813217594224096, 'r0': 0.8912462240800343, 'a0': 0.001565085751877166, 'h0': 2.011361372873121, 'alpha0': 0.0005824100514966466, 'eta0': 1.7429885486196608, 'delta': 0.03146915084322772, 'n': 1.6515445483292084, 'nu': 1.9165370348653203, 'a_scale': 2.6455882050787887, 'id': 2766200}	1	[1]	[[[ 0.56130414,5914.92672 , 12.7231411 , 29.7827443 ]]]	[[[3932.51879 , 12.7231411, 0. ]]]	[[[0.,0.,0.,0.]]]	[[[0.,0.,0.]]]	[[[0.,0.,0.]]]	[1.]
{'B_diff': 0.5, 'T_diff': 0.75, 'N0': 1140.271849004881, 'h_N': 12.044284334722613, 'r0': 0.5247981270053725, 'a0': 0.0007660289563011444, 'h0': 1.5515117203605322, 'alpha0': 0.0005055277271166835, 'eta0': 2.4914530747027306, 'delta': 0.03790590985006459, 'n': 1.0986364747391948, 'nu': 1.2840743317761285, 'a_scale': 2.780158685383093, 'id': 2756400}	1	[1]	[[[ 24.2097963,3518.5104694, 163.716166 , 223.077959 ]]]	[[[3504.22088 , 163.716166, 0. ]]]	[[[2.70246249,0.44451306,1.64795685,0.53277889]]]	[[[0.44486458,1.64795685,0. ]]]	[[[0.36220204,0. ,0.53277889]]]	[1.]
{'B_diff': 1.0, 'T_diff': 0.5, 'N0': 864.3635166724639, 'h_N': 10.497270658680485, 'r0': 1.6125760629028998, 'a0': 0.0017930306839910334, 'h0': 1.3062666972816044, 'alpha0': 0.0005231169745951289, 'eta0': 2.81809583085683, 'delta': 0.05710408481000581, 'n': 1.1282247470591233, 'nu': 1.1694869878172431, 'a_scale': 1.7338037247770202, 'id': 2754600}	1	[1]	[[[ 2.96643352,1088.04465235, 257.608674 , 341.78025 ]]]	[[[1086.97231 , 257.608674, 0. ]]]	[[[1.08658912,0.59729149,0.6357336 ,0.17811095]]]	[[[0.59755909,0.6357336 ,0. ]]]	[[[0.33084588,0. ,0.17811095]]]	[1.]
{'B_diff': 0.25, 'T_diff': 0.75, 'N0': 1656.7552042783686, 'h_N': 10.296858782040996, 'r0': 0.8676590798007902, 'a0': 0.0016270741579577828, 'h0': 2.0096397186599004, 'alpha0': 0.00023142677381860188, 'eta0': 3.5396874330044703, 'delta': 0.04569632843443128, 'n': 1.1194217890663278, 'nu': 1.8627141748628286, 'a_scale': 1.317712880826688, 'id': 2755600}	1	[1]	[[[ 163.167355 ,6057.0492985, 303.698429 , 121.655426 ]]]	[[[6002.61325 , 303.698429, 0. ]]]	[[[2.19709539,0.53247805,1.82519385,0.74054874]]]	[[[0.53280841,1.82519385,0. ]]]	[[[0.50273237,0. ,0.74054874]]]	[1.]
{'B_diff': 0.5, 'T_diff': 0.5, 'N0': 1077.0966098154026, 'h_N': 13.694605636893325, 'r0': 0.8526051803011296, 'a0': 0.001520105817983346, 'h0': 1.864039109718026, 'alpha0': 0.0005210188735332821, 'eta0': 4.402344069573127, 'delta': 0.05752998013162415, 'n': 1.3250510991693814, 'nu': 1.634633451500172, 'a_scale': 1.6888316602822346, 'id': 2749800}	1	[1]	[[[ 257.445596 ,2432.3971458, 388.236469 , 67.5993241]]]	[[[2365.5613 , 388.236469, 0. ]]]	[[[1.29264769,0.89605453,1.10858426,0.39944216]]]	[[[0.89957259,1.10858426,0. ]]]	[[[0.82259342,0. ,0.39944216]]]	[1.]
{'B_diff': 0.75, 'T_diff': 0.75, 'N0': 589.4536165188193, 'h_N': 11.408411798766636, 'r0': 0.5341569788330431, 'a0': 0.0018617446047511895, 'h0': 0.8071386648166688, 'alpha0': 0.0006176474303654374, 'eta0': 2.598056227797924, 'delta': 0.04647392301656031, 'n': 1.8364198299622272, 'nu': 1.5517305791128515, 'a_scale': 4.2847788878957, 'id': 2747600}	2	[1,1]	[[[ 42.5127391 ,1184.1037076 , 56.2737778 , 203.978391 ], [ 1.74749488,1887.933274 , 36.9239217 , 155.372828 ]]]	[[[1128.96958 , 56.2737778, 0. ], [1290.29024 , 36.9239217, 0. ]]]	[[[1.67421669,0.62073736,1.20136981,0.21711062], [0.06934824,0.055754 ,0.27039656,0.07317513]]]	[[[0.63118116,1.20136981,0. ], [0.06532067,0.27039656,0. ]]]	[[[0.5217743 ,0. ,0.21711062], [0.03526603,0. ,0.07317513]]]	[0.985,0.015]
{'B_diff': 0.25, 'T_diff': 0.25, 'N0': 2050.6362184311092, 'h_N': 19.811001580018925, 'r0': 1.52817281326151, 'a0': 0.0015714124987598467, 'h0': 0.9358335109663023, 'alpha0': 0.0002967466651633895, 'eta0': 4.782005256326925, 'delta': 0.04308685194278149, 'n': 1.8493305768700168, 'nu': 1.7769452628971059, 'a_scale': 3.921977468487515, 'id': 2748800}	1	[1]	[[[ 396.97556 ,5722.07326 , 592.528758, 180.564091]]]	[[[4631.81329 , 592.528758, 0. ]]]	[[[1.41837318,0.81901749,1.45509589,0.33759098]]]	[[[0.82551627,1.45509589,0. ]]]	[[[0.79988735,0. ,0.33759098]]]	[1.]
{'B_diff': 0.25, 'T_diff': 0.75, 'N0': 1453.172600493454, 'h_N': 7.683205952196213, 'r0': 1.6724954112122252, 'a0': 0.0018445144497546938, 'h0': 0.9591878555602713, 'alpha0': 0.0005393507459865878, 'eta0': 2.2572669304585715, 'delta': 0.05376135951647732, 'n': 1.2813141102009489, 'nu': 1.7012057988212426, 'a_scale': 1.6041178564746799, 'id': 2768400}	1	[1]	[[[ 0.27694507,7279.85758 , 31.1586828 , 80.4453722 ]]]	[[[5080.70414 , 31.1586828, 0. ]]]	[[[0.00000033,0.00000033,0.00000033,0.00000033]]]	[[[0.00000033,0.00000033,0. ]]]	[[[0.00000033,0. ,0.00000033]]]	[1.]
{'B_diff': 0.5, 'T_diff': 0.5, 'N0': 899.4398362894678, 'h_N': 16.821265178412826, 'r0': 1.953234233721434, 'a0': 0.0007407085582206716, 'h0': 1.2131155081364766, 'alpha0': 0.0007638872265321919, 'eta0': 3.4621863330289426, 'delta': 0.035650921964632036, 'n': 1.5259664996784865, 'nu': 1.9206576161000495, 'a_scale': 1.016216448733157, 'id': 2769000}	1	[1]	[[[ 0.33850878,4262.93734 , 14.9675874 , 46.1056824 ]]]	[[[2985.13976 , 14.9675874, 0. ]]]	[[[0.00000033,0.00000033,0.00000033,0.00000033]]]	[[[0.00000033,0.00000033,0. ]]]	[[[0.00000033,0. ,0.00000033]]]	[1.]
{'B_diff': 0.5, 'T_diff': 1.0, 'N0': 900.073069942606, 'h_N': 13.260901176096548, 'r0': 1.144223715040947, 'a0': 0.0006209931144061407, 'h0': 2.229170033766731, 'alpha0': 0.0007432351728307851, 'eta0': 4.3284546821564325, 'delta': 0.04879763406015247, 'n': 1.1234070787190031, 'nu': 1.436312766847541, 'a_scale': 1.6241908085219845, 'id': 2756600}	1	[1]	[[[ 21.606093 ,1866.5780868, 606.821911 , 140.208145 ]]]	[[[1841.89815 , 606.821911, 0. ]]]	[[[1.50880101,0.90779513,0.92173968,0.90526642]]]	[[[0.91002715,0.92173968,0. ]]]	[[[0.74491078,0. ,0.90526642]]]	[1.]
{'B_diff': 0.75, 'T_diff': 0.25, 'N0': 2063.1469675071758, 'h_N': 13.190230071799972, 'r0': 0.8042452394376787, 'a0': 0.0018267600363733234, 'h0': 2.0801079992371734, 'alpha0': 0.0007827594404095072, 'eta0': 2.2927079310447924, 'delta': 0.05047909908173656, 'n': 1.9909135141212424, 'nu': 1.8779654401791708, 'a_scale': 2.949877061905684, 'id': 2769600}	1	[1]	[[[ 0.90088758,10044.58834 , 19.6135805 , 19.0760341 ]]]	[[[6582.96541 , 19.6135805, 0. ]]]	[[[0.,0.,0.,0.]]]	[[[0.,0.,0.]]]	[[[0.,0.,0.]]]	[1.]
{'B_diff': 0.75, 'T_diff': 0.75, 'N0': 981.6242797409814, 'h_N': 10.394802808079877, 'r0': 1.0726089823681044, 'a0': 0.0020781606010144248, 'h0': 1.2634366445390508, 'alpha0': 0.0004039068335560157, 'eta0': 3.6046302112471773, 'delta': 0.046400923093717676, 'n': 1.6415047595021628, 'nu': 1.7486074935712388, 'a_scale': 3.1904482436947177, 'id': 2750800}	1	[1]	[[[ 87.0397448,2681.5175861, 170.976031 , 141.705038 ]]]	[[[2620.77182 , 170.976031, 0. ]]]	[[[1.96431216,0.58731218,1.62193474,0.34487725]]]	[[[0.58940631,1.62193474,0. ]]]	[[[0.53732988,0. ,0.34487725]]]	[1.]
{'B_diff': 1.0, 'T_diff': 0.25, 'N0': 1190.8633029892303, 'h_N': 9.99509093391582, 'r0': 1.8963883627382854, 'a0': 0.0007080812889013858, 'h0': 2.2778294931610716, 'alpha0': 0.00038721504119228217, 'eta0': 2.3859273759326256, 'delta': 0.04651265329661915, 'n': 1.9948735522218928, 'nu': 1.5233560667891393, 'a_scale': 1.5427686010889157, 'id': 2767200}	1	[1]	[[[ 0.28013767,4918.69179 , 58.1444432 , 62.0717977 ]]]	[[[3409.62286 , 58.1444432, 0. ]]]	[[[0.,0.,0.,0.]]]	[[[0.,0.,0.]]]	[[[0.,0.,0.]]]	[1.]
{'B_diff': 0.25, 'T_diff': 1.0, 'N0': 1204.3346450361619, 'h_N': 7.6666205872748066, 'r0': 0.9376149071717048, 'a0': 0.001742719101689537, 'h0': 2.2556169787815827, 'alpha0': 0.00040772965325231087, 'eta0': 5.233204218373659, 'delta': 0.04765620400442753, 'n': 1.2072667712683336, 'nu': 1.4924316265339055, 'a_scale': 1.1297079829940249, 'id': 2752600}	2	[1,1]	[[[ 280.116074 ,2877.878732 , 502.511867 , 92.0069007], [ 227.851687 ,3396.4381 , 419.697021 , 88.4567252]]]	[[[2700.59747 , 502.511867, 0. ], [3166.12235 , 419.697021, 0. ]]]	[[[1.32473674,0.91053146,1.04199023,0.51412796], [1.55317584,0.75346076,1.1914261 ,0.3819611 ]]]	[[[0.91618505,1.04199023,0. ], [0.756634 ,1.1914261 ,0. ]]]	[[[0.85374393,0. ,0.51412796], [0.71925469,0. ,0.3819611 ]]]	[0.91,0.09]
{'B_diff': 0.5, 'T_diff': 0.75, 'N0': 1495.5763738690298, 'h_N': 14.080728697087043, 'r0': 1.4261086669522989, 'a0': 0.0006906008259126192, 'h0': 1.809662578321332, 'alpha0': 0.000572400453612118, 'eta0': 1.7414858616729492, 'delta': 0.04858405985869266, 'n': 1.1831296589841913, 'nu': 1.421237276079934, 'a_scale': 4.084458629337103, 'id': 2769200}	1	[1]	[[[ 0.53938342,6499.096535 , 48.8780453 , 75.7976361 ]]]	[[[5976.60572 , 48.8780453, 0. ]]]	[[[0. ,0. ,0.00000001,0. ]]]	[[[0. ,0.00000001,0. ]]]	[[[0.,0.,0.]]]	[1.]
{'B_diff': 0.25, 'T_diff': 0.5, 'N0': 1563.7426413698963, 'h_N': 12.214768338334979, 'r0': 1.7069879449024175, 'a0': 0.0012782684583250111, 'h0': 1.4273249806465487, 'alpha0': 0.0006384603271484887, 'eta0': 4.889356957600791, 'delta': 0.05697553279862883, 'n': 1.1562776142997762, 'nu': 1.5704882450396658, 'a_scale': 3.7452933949925256, 'id': 2739400}	1	[1]	[[[ 369.83001 ,2352.237552, 978.841951, 169.761631]]]	[[[2193.66646 , 978.841951, 0. ]]]	[[[1.08434909,1.25222452,0.73215077,0.75837664]]]	[[[1.25705737,0.73215077,0. ]]]	[[[1.19009192,0. ,0.75837664]]]	[1.]
{'B_diff': 1.0, 'T_diff': 0.25, 'N0': 1794.8833524542688, 'h_N': 9.938282097826342, 'r0': 1.2156586688841595, 'a0': 0.0010468360652944083, 'h0': 1.3422845216614097, 'alpha0': 0.0004250589132763341, 'eta0': 2.795853513254562, 'delta': 0.03987843845386146, 'n': 1.370421559504917, 'nu': 1.9972712206291103, 'a_scale': 4.381186696633565, 'id': 2770400}	1	[1]	[[[ 0.35556268,6877.289838 , 19.615548 , 55.9053782 ]]]	[[[6184.58364 , 19.615548, 0. ]]]	[[[0.,0.,0.,0.]]]	[[[0.,0.,0.]]]	[[[0.,0.,0.]]]	[1.]
{'B_diff': 0.5, 'T_diff': 0.75, 'N0': 1255.9618829813153, 'h_N': 10.325483079592154, 'r0': 1.9307398362703911, 'a0': 0.0011252811916778816, 'h0': 1.3580393101122077, 'alpha0': 0.0005821506554640231, 'eta0': 3.822577493312717, 'delta': 0.053285943834126374, 'n': 1.2992179764427885, 'nu': 1.5874876531911375, 'a_scale': 3.180684154825829, 'id': 2743600}	1	[1]	[[[ 127.727433,2778.607489, 493.10565 , 233.065759]]]	[[[2609.38309, 493.10565, 0. ]]]	[[[1.63050156,0.84789593,1.08649196,0.71937707]]]	[[[0.85322564,1.08649196,0. ]]]	[[[0.77417727,0. ,0.71937707]]]	[1.]
{'B_diff': 1.0, 'T_diff': 1.0, 'N0': 1493.2191194135255, 'h_N': 19.561141334685836, 'r0': 1.664213820134325, 'a0': 0.0016007714793313526, 'h0': 0.8177471363096994, 'alpha0': 0.00032665471766898366, 'eta0': 4.169340196908623, 'delta': 0.03213206112940279, 'n': 1.5733380893342508, 'nu': 1.2578857487499588, 'a_scale': 1.37205296698093, 'id': 2745400}	1	[1]	[[[ 28.4441967,1924.1391772, 152.026885 , 828.449854 ]]]	[[[1865.97185 , 152.026885, 0. ]]]	[[[2.41547123,0.58946235,1.13948672,0.11619703]]]	[[[0.59464158,1.13948672,0. ]]]	[[[0.49012288,0. ,0.11619703]]]	[1.]
{'B_diff': 1.0, 'T_diff': 0.5, 'N0': 791.9829006119483, 'h_N': 12.050380235708886, 'r0': 1.6477114989637844, 'a0': 0.0018491642019989314, 'h0': 1.959835080547543, 'alpha0': 0.0008004908689668545, 'eta0': 3.4931136599049153, 'delta': 0.03976378340702536, 'n': 1.162121414178086, 'nu': 1.6271352320607217, 'a_scale': 2.1105452169745478, 'id': 2757800}	1	[1]	[[[ 5.79184809,1994.72030611, 146.216625 , 144.168032 ]]]	[[[1991.89894 , 146.216625, 0. ]]]	[[[2.95488131,0.52765476,1.58040708,0.743189 ]]]	[[[0.5278936 ,1.58040708,0. ]]]	[[[0.36932897,0. ,0.743189 ]]]	[1.]
{'B_diff': 0.5, 'T_diff': 0.75, 'N0': 1589.1966673593975, 'h_N': 18.708014644484926, 'r0': 0.7059570429492678, 'a0': 0.0017229551945147682, 'h0': 1.5945131853426033, 'alpha0': 0.0004163210435582196, 'eta0': 2.642406252676388, 'delta': 0.05565707742328569, 'n': 1.2723417329895486, 'nu': 1.4035593477977457, 'a_scale': 3.411814563692747, 'id': 2753200}	1	[1]	[[[ 261.123074 ,4396.3062348, 352.592153 , 154.834012 ]]]	[[[4376.51639 , 352.592153, 0. ]]]	[[[1.58778506,0.71734438,1.53078062,0.49776344]]]	[[[0.7178045 ,1.53078062,0. ]]]	[[[0.64996161,0. ,0.49776344]]]	[1.]
{'B_diff': 0.75, 'T_diff': 0.75, 'N0': 2097.580954115574, 'h_N': 9.095197934917351, 'r0': 1.2880359530778185, 'a0': 0.0009373918183940451, 'h0': 1.2621551184736273, 'alpha0': 0.0003046510440610098, 'eta0': 4.7504895222653545, 'delta': 0.05914281519808623, 'n': 1.1954047702774058, 'nu': 1.8120168516930575, 'a_scale': 1.6849645140543847, 'id': 2738000}	1	[1]	[[[ 584.853464 ,2575.85162011,1123.71381 , 254.614117 ]]]	[[[2569.70368,1123.71381, 0. ]]]	[[[0.96797262,1.32238208,0.79384312,0.60969157]]]	[[[1.32292503,0.79384312,0. ]]]	[[[1.14223092,0. ,0.60969157]]]	[1.]
{'B_diff': 0.25, 'T_diff': 1.0, 'N0': 1090.9012887163321, 'h_N': 9.554811613780233, 'r0': 1.7135210119856559, 'a0': 0.0007035409080778398, 'h0': 0.6206351380084845, 'alpha0': 0.0004469514390572753, 'eta0': 1.310174612319086, 'delta': 0.03995959516897981, 'n': 1.2975997669637915, 'nu': 1.986985539370791, 'a_scale': 2.7220967590965626, 'id': 2771800}	1	[1]	[[[ 0.25340056,5350.61793 , 14.911642 , 91.7366636 ]]]	[[[3682.10666 , 14.911642, 0. ]]]	[[[0.,0.,0.,0.]]]	[[[0.,0.,0.]]]	[[[0.,0.,0.]]]	[1.]
{'B_diff': 0.5, 'T_diff': 1.0, 'N0': 1350.637356168324, 'h_N': 6.183166512236772, 'r0': 1.0916151154730875, 'a0': 0.0018477254087854403, 'h0': 2.081247318967644, 'alpha0': 0.0008892566023478424, 'eta0': 4.3574881500621725, 'delta': 0.047656802516656466, 'n': 1.1808476165032138, 'nu': 1.5328207395312616, 'a_scale': 3.993719258157393, 'id': 2753400}	1	[1]	[[[ 235.548903 ,3618.7825883, 434.883933 , 88.0668432]]]	[[[3602.41751 , 434.883933, 0. ]]]	[[[1.56709847,0.75660055,1.2912629 ,0.64183253]]]	[[[0.75703679,1.2912629 ,0. ]]]	[[[0.70702602,0. ,0.64183253]]]	[1.]
{'B_diff': 0.25, 'T_diff': 0.5, 'N0': 699.9952264167493, 'h_N': 19.289092864904347, 'r0': 1.3289777251781993, 'a0': 0.0020722135532187467, 'h0': 1.2608807879654602, 'alpha0': 0.00022907264513856128, 'eta0': 3.1636486513070987, 'delta': 0.05598215288405064, 'n': 1.1959172312211357, 'nu': 1.0002167105598296, 'a_scale': 1.204365708008476, 'id': 2745800}	1	[1]	[[[334.388725 ,177.1447603,625.635519 , 0. ]]]	[[[151.835121,625.635519, 0. ]]]	[[[0.52798401,2.38818085,0.4579121 ,0. ]]]	[[[2.41855438,0.4579121 ,0. ]]]	[[[2.21776899,0. ,0. ]]]	[1.]
{'B_diff': 0.5, 'T_diff': 0.25, 'N0': 1185.6379974378697, 'h_N': 16.99224310814475, 'r0': 0.8172002522489723, 'a0': 0.002070624307307053, 'h0': 2.1915543930918138, 'alpha0': 0.00032932275097241474, 'eta0': 2.2635691030489546, 'delta': 0.044438754665754546, 'n': 1.071500944155733, 'nu': 1.485073065175504, 'a_scale': 1.1890804839306566, 'id': 2772000}	2	[1,1]	[[[ 1.12506162,4745.10979239, 67.6808688 , 77.9562924 ], [1185.6376 , 0. , 0. , 0. ]]]	[[[4735.89113 , 67.6808688, 0. ], [ 0. , 0. , 0. ]]]	[[[0. ,0. ,0. ,0. ], [0.00000033,0. ,0. ,0. ]]]	[[[0.,0.,0.], [0.,0.,0.]]]	[[[0.,0.,0.], [0.,0.,0.]]]	[0.98,0.02]
{'B_diff': 0.25, 'T_diff': 0.25, 'N0': 1630.7477089520285, 'h_N': 5.932723726045881, 'r0': 1.545952368209752, 'a0': 0.0017361101502571562, 'h0': 1.7769409748747502, 'alpha0': 0.0005314562384038482, 'eta0': 3.4881404057417944, 'delta': 0.05346411540819486, 'n': 1.890127738561417, 'nu': 1.1599773649138472, 'a_scale': 3.650855766759803, 'id': 2768000}	2	[1,1]	[[[1537.67569 , 18.05778355, 169.413215 , 0. ], [ 286.771794 ,4224.21502 , 579.112197 , 172.639773 ]]]	[[[ 10.216684, 169.413215, 0. ], [3221.497 , 579.112197, 0. ]]]	[[[0.00000033,0.00000033,0.00000033,0. ], [1.51453658,0.79906227,1.12180474,0.32745432]]]	[[[0.00000033,0.00000033,0. ], [0.81939067,1.12180474,0. ]]]	[[[0.00000033,0. ,0. ], [0.75803884,0. ,0.32745432]]]	[0.755,0.245]
{'B_diff': 0.75, 'T_diff': 0.75, 'N0': 1496.9021225988258, 'h_N': 17.220720275602666, 'r0': 1.9044584294970022, 'a0': 0.0008467023412018161, 'h0': 0.7730273641983647, 'alpha0': 0.0006735647291773818, 'eta0': 4.955162093723459, 'delta': 0.05730207805747664, 'n': 1.4916332649259096, 'nu': 1.252004974924127, 'a_scale': 3.415332577912447, 'id': 2744400}	1	[1]	[[[384.077048 ,641.4462421,464.431852 ,616.495346 ]]]	[[[567.500606,464.431852, 0. ]]]	[[[0.89616938,1.86904553,0.48043845,0.41638892]]]	[[[1.92087018,0.48043845,0. ]]]	[[[1.51544165,0. ,0.41638892]]]	[1.]
{'B_diff': 0.75, 'T_diff': 0.5, 'N0': 1576.8395061649016, 'h_N': 17.37226853187898, 'r0': 1.878728315034321, 'a0': 0.0012157263290705491, 'h0': 1.833574048539602, 'alpha0': 0.00037672322834777513, 'eta0': 3.378828059872366, 'delta': 0.0540956461345772, 'n': 1.1603646813447717, 'nu': 1.74615905087679, 'a_scale': 2.3710855631842205, 'id': 2750600}	1	[1]	[[[ 92.5291821 ,3926.42609306, 507.125937 , 211.424554 ]]]	[[[3916.79206 , 507.125937, 0. ]]]	[[[2.13388816,0.65211911,1.27028798,0.86753509]]]	[[[0.65234659,1.27028798,0. ]]]	[[[0.57241454,0. ,0.86753509]]]	[1.]
{'B_diff': 0.75, 'T_diff': 0.5, 'N0': 1139.9998841534011, 'h_N': 12.957511232888642, 'r0': 0.9861041261456099, 'a0': 0.001196584485047768, 'h0': 1.8014180988417863, 'alpha0': 0.000880493779990279, 'eta0': 1.4029782146366225, 'delta': 0.050378232674239964, 'n': 1.6626429650087369, 'nu': 1.4198968558811127, 'a_scale': 2.144844703818385, 'id': 2773000}	1	[1]	[[[ 0.75950783,5022.99897 , 38.224978 , 52.7571012 ]]]	[[[3633.40873 , 38.224978, 0. ]]]	[[[0.,0.,0.,0.]]]	[[[0.,0.,0.]]]	[[[0.,0.,0.]]]	[1.]
{'B_diff': 1.0, 'T_diff': 0.25, 'N0': 1754.1601508924955, 'h_N': 13.190873572409624, 'r0': 1.608314735625679, 'a0': 0.0012513563117710483, 'h0': 2.1190771479649197, 'alpha0': 0.0003190790627655866, 'eta0': 3.1757378039474613, 'delta': 0.03805898002876959, 'n': 1.647159235712016, 'nu': 1.8875923672579247, 'a_scale': 2.9465629861823857, 'id': 2773600}	1	[1]	[[[ 0.33482974,7286.03823 , 27.1039146 , 44.0581664 ]]]	[[[5667.29433 , 27.1039146, 0. ]]]	[[[0.,0.,0.,0.]]]	[[[0.,0.,0.]]]	[[[0.,0.,0.]]]	[1.]
{'B_diff': 0.75, 'T_diff': 0.5, 'N0': 1082.8891957671012, 'h_N': 7.351399945585582, 'r0': 1.1553129204433796, 'a0': 0.0007591703959363156, 'h0': 0.8708196919994493, 'alpha0': 0.0007470197999263875, 'eta0': 4.7192768102394105, 'delta': 0.05643955439001977, 'n': 1.1183191299912711, 'nu': 1.2871359281094028, 'a_scale': 3.9650244440369744, 'id': 2753800}	1	[1]	[[[ 53.6057038 ,1000.98899945, 751.542228 , 303.477803 ]]]	[[[998.588067,751.542228, 0. ]]]	[[[1.35798117,1.30452086,0.59279353,0.44503774]]]	[[[1.30559303,0.59279353,0. ]]]	[[[0.87143777,0. ,0.44503774]]]	[1.]
{'B_diff': 0.25, 'T_diff': 0.5, 'N0': 1353.0565745621961, 'h_N': 6.683888041067309, 'r0': 1.233899086361774, 'a0': 0.0019956859416033813, 'h0': 0.5842821899857945, 'alpha0': 0.00045248633059126567, 'eta0': 3.3834976614606713, 'delta': 0.05512578419037059, 'n': 1.3095417794980304, 'nu': 1.8397916783478678, 'a_scale': 2.269090003735071, 'id': 2749000}	1	[1]	[[[ 191.166675,3863.193604, 322.239505, 189.328873]]]	[[[3549.23311 , 322.239505, 0. ]]]	[[[1.57906285,0.72581023,1.5829395 ,0.30131865]]]	[[[0.72808177,1.5829395 ,0. ]]]	[[[0.70523147,0. ,0.30131865]]]	[1.]
{'B_diff': 0.25, 'T_diff': 0.25, 'N0': 776.1959150896039, 'h_N': 8.333144429810883, 'r0': 1.4996912818727197, 'a0': 0.001097979958723174, 'h0': 2.030768501607791, 'alpha0': 0.000526539977032459, 'eta0': 4.676873273414052, 'delta': 0.0463500750841058, 'n': 1.9816448888457106, 'nu': 1.278605478035214, 'a_scale': 3.9235443277660935, 'id': 2755200}	1	[1]	[[[ 99.017186,1852.953048, 298.855955, 124.36902 ]]]	[[[1277.98911 , 298.855955, 0. ]]]	[[[1.68120307,0.74085731,0.91829102,0.2964071 ]]]	[[[0.76519803,0.91829102,0. ]]]	[[[0.70783416,0. ,0.2964071 ]]]	[1.]
{'B_diff': 0.75, 'T_diff': 0.5, 'N0': 1434.1280513177026, 'h_N': 10.396314184093438, 'r0': 1.6724044135937974, 'a0': 0.0007184888990837688, 'h0': 0.8344938485172408, 'alpha0': 0.00043200014978827454, 'eta0': 2.8576624425504544, 'delta': 0.042973797363450895, 'n': 1.1656620796595938, 'nu': 1.2301853261673013, 'a_scale': 1.7156988189385693, 'id': 2757000}	1	[1]	[[[ 2.94290678,2663.7676779 , 267.102431 , 506.438001 ]]]	[[[2641.8749 , 267.102431, 0. ]]]	[[[1.75746902,0.61483382,1.27544382,0.29383211]]]	[[[0.6165233 ,1.27544382,0. ]]]	[[[0.41634168,0. ,0.29383211]]]	[1.]
{'B_diff': 0.5, 'T_diff': 0.25, 'N0': 1427.2907230597802, 'h_N': 19.223594125896245, 'r0': 1.9956360133269069, 'a0': 0.0006070119417207534, 'h0': 1.1217949144337092, 'alpha0': 0.0007307533431965748, 'eta0': 3.864177663458494, 'delta': 0.039248287693940356, 'n': 1.94577088120937, 'nu': 1.0198458794090908, 'a_scale': 1.0020503998136645, 'id': 2746400}	1	[1]	[[[ 73.2899655,2016.601528 , 318.929204 , 543.510166 ]]]	[[[1602.57385 , 318.929204, 0. ]]]	[[[1.81226374,0.69083571,0.81987547,0.12661147]]]	[[[0.71201114,0.81987547,0. ]]]	[[[0.6593933 ,0. ,0.12661147]]]	[1.]
{'B_diff': 0.25, 'T_diff': 0.25, 'N0': 1003.194543786871, 'h_N': 10.1191236089761, 'r0': 1.1408108617747073, 'a0': 0.0019249966353063078, 'h0': 1.734534416198342, 'alpha0': 0.0008731835560822296, 'eta0': 3.4142997754293116, 'delta': 0.057138289780204105, 'n': 1.0199846255500657, 'nu': 1.95308476783649, 'a_scale': 2.0964329929825745, 'id': 2764800}	3	[1,1,1]	[[[ 126.296907 ,3466.51720826, 257.223218 , 40.62002 ], [1003.19421 , 0. , 0. , 0. ], [ 125.903198 ,3469.30711 , 257.097917 , 40.5635337 ]]]	[[[3466.51377 , 257.223218, 0. ], [ 0. , 0. , 0. ], [3469.30711 , 257.097917, 0. ]]]	[[[1.96429661,0.60043013,1.57980975,0.70038598], [0.00000033,0. ,0. ,0. ], [1.97043639,0.59993811,1.58051396,0.70150851]]]	[[[0.60043015,1.57980975,0. ], [0. ,0. ,0. ], [0.59993811,1.58051396,0. ]]]	[[[0.58104484,0. ,0.70038598], [0. ,0. ,0. ], [0. ,0. ,0.70150851]]]	[0.745,0.22 ,0.035]
{'B_diff': 1.0, 'T_diff': 0.25, 'N0': 673.1207233420504, 'h_N': 19.93358047777368, 'r0': 0.735743190050238, 'a0': 0.0008038075911883289, 'h0': 1.1531190098272595, 'alpha0': 0.0004781382712862258, 'eta0': 4.8839633293004265, 'delta': 0.044205739328254036, 'n': 1.704351989214321, 'nu': 1.5774112322732678, 'a_scale': 4.279559502752704, 'id': 2751200}	1	[1]	[[[ 74.1335492,1098.6598466, 142.838864 , 167.718955 ]]]	[[[1065.91153 , 142.838864, 0. ]]]	[[[1.40151268,0.77376388,1.06557439,0.10922493]]]	[[[0.77984371,1.06557439,0. ]]]	[[[0.63761951,0. ,0.10922493]]]	[1.]
{'B_diff': 0.25, 'T_diff': 0.75, 'N0': 1206.575524034034, 'h_N': 12.043051637497896, 'r0': 1.5286009429806953, 'a0': 0.001963818014352655, 'h0': 1.2200266659100008, 'alpha0': 0.0005673362593059654, 'eta0': 2.0728513469158454, 'delta': 0.03399906499224113, 'n': 1.405143645383439, 'nu': 1.6067793619952377, 'a_scale': 2.9754565163189053, 'id': 2774800}	1	[1]	[[[ 0.30105639,6042.56496 , 24.2575792 , 79.8436721 ]]]	[[[3875.69098 , 24.2575792, 0. ]]]	[[[0.00000033,0.00000033,0.00000033,0.00000033]]]	[[[0.00000033,0.00000033,0. ]]]	[[[0.00000033,0. ,0.00000033]]]	[1.]
{'B_diff': 0.5, 'T_diff': 0.5, 'N0': 1854.4989428525007, 'h_N': 9.747049356223876, 'r0': 1.3162479284727089, 'a0': 0.0016204219467216266, 'h0': 2.0792256528267217, 'alpha0': 0.0008519349239069417, 'eta0': 1.46024836905924, 'delta': 0.05919573408573155, 'n': 1.0112300337742142, 'nu': 1.5700765200264268, 'a_scale': 3.616150040906163, 'id': 2775400}	2	[1,1]	[[[ 0.47350762,8227.4954 , 31.7740382 , 29.0998927 ], [1854.49832 , 0. , 0. , 0. ]]]	[[[8227.4954 , 31.7740382, 0. ], [ 0. , 0. , 0. ]]]	[[[0.00000033,0.00000033,0.00000033,0.00000033], [0.00000033,0. ,0. ,0. ]]]	[[[0.00000033,0.00000033,0. ], [0. ,0. ,0. ]]]	[[[0. ,0. ,0.00000033], [0. ,0. ,0. ]]]	[0.945,0.055]
{'B_diff': 0.25, 'T_diff': 1.0, 'N0': 1261.9446093787017, 'h_N': 12.283297887554074, 'r0': 1.759521375236217, 'a0': 0.0008972361043320446, 'h0': 1.3051601556907813, 'alpha0': 0.0004198026046516399, 'eta0': 4.623598681666884, 'delta': 0.03673206271970529, 'n': 1.8583304500386488, 'nu': 1.3175767811757986, 'a_scale': 2.2972649801749485, 'id': 2755800}	1	[1]	[[[ 119.514077,3360.487157, 324.535888, 319.996936]]]	[[[2536.92434 , 324.535888, 0. ]]]	[[[1.85212445,0.71141405,1.34692347,0.43513675]]]	[[[0.73233421,1.34692347,0. ]]]	[[[0.66459516,0. ,0.43513675]]]	[1.]
{'B_diff': 1.0, 'T_diff': 0.25, 'N0': 677.577444249138, 'h_N': 12.063177222652602, 'r0': 1.7640130170119206, 'a0': 0.0015389877800063552, 'h0': 1.1647538486398923, 'alpha0': 0.0005254568114995642, 'eta0': 4.019629016676673, 'delta': 0.03775778129450468, 'n': 1.2324030712447525, 'nu': 1.0283360998478106, 'a_scale': 2.6680991735702833, 'id': 2776800}	1	[1]	[[[ 7.4920137 ,145.00206779,304.758537 ,329.757502 ]]]	[[[140.707476,304.758537, 0. ]]]	[[[0.00000033,0.00000033,0.00000033,0.00000033]]]	[[[0.00000033,0.00000033,0. ]]]	[[[0.00000033,0. ,0.00000033]]]	[1.]
{'B_diff': 0.25, 'T_diff': 0.25, 'N0': 1625.150235569106, 'h_N': 10.886314699244934, 'r0': 1.745799041051509, 'a0': 0.0009051183609496168, 'h0': 0.7364814633521155, 'alpha0': 0.000788086059945782, 'eta0': 4.796174467315581, 'delta': 0.05757562007801394, 'n': 1.1317678892776168, 'nu': 1.849528760865239, 'a_scale': 1.225783638174752, 'id': 2742400}	2	[1,0]	[[[ 295.200369,1803.122792,1062.51859 , 292.829075], [ 295.175541,1804.961736,1062.25758 , 292.70725 ]]]	[[[1638.65431,1062.51859, 0. ], [1640.33654,1062.25758, 0. ]]]	[[[1.09921649,1.55062834,0.67057397,0.76033056], [1.09934579,1.54984387,0.67091512,0.7605524 ]]]	[[[1.55601766,0.67057397,0. ], [1.55522125,0.67091512,1. ]]]	[[[1.50110262,0. ,0.76033056], [1.50042696,0. ,0.7605524 ]]]	[0.95,0.05]
{'B_diff': 0.75, 'T_diff': 1.0, 'N0': 1928.805532749591, 'h_N': 6.22273508192032, 'r0': 1.8536747549191486, 'a0': 0.0005526744648945258, 'h0': 1.0697249915315536, 'alpha0': 0.0002912085486077905, 'eta0': 2.0345689032221923, 'delta': 0.037533096175960255, 'n': 1.2211002592645586, 'nu': 1.757213352834832, 'a_scale': 1.1892893144510386, 'id': 2776600}	1	[1]	[[[ 0.14002613,7563.782366 , 27.5249716 , 130.284586 ]]]	[[[7161.99749 , 27.5249716, 0. ]]]	[[[0.00000033,0.00000033,0.00000033,0.00000033]]]	[[[0.00000033,0.00000033,0. ]]]	[[[0.00000033,0. ,0.00000033]]]	[1.]
{'B_diff': 1.0, 'T_diff': 0.25, 'N0': 934.1569049027526, 'h_N': 18.20848179948734, 'r0': 0.9061935027723966, 'a0': 0.002078395615322393, 'h0': 0.925805691839757, 'alpha0': 0.00046106884227368745, 'eta0': 2.6417766688695608, 'delta': 0.052416619435607395, 'n': 1.9212505763433128, 'nu': 1.2672316865208382, 'a_scale': 2.19265845801222, 'id': 2738400}	2	[1,1]	[[[179.890358 ,909.9683981 ,216.214412 ,283.495296 ], [884.995091 , 13.20639491, 87.2319446 , 0. ]]]	[[[881.226089 ,216.214412 , 0. ], [ 9.33525573, 87.2319446 , 0. ]]]	[[[0.95628586,1.21924233,0.98363757,0.12804364], [0.00000033,0.00000033,0.00000033,0. ]]]	[[[1.22962615,0.98363757,0. ], [0.00000033,0.00000033,0. ]]]	[[[1.00389669,0. ,0.12804364], [0.00000033,0. ,0. ]]]	[0.955,0.045]
{'B_diff': 0.75, 'T_diff': 0.75, 'N0': 1914.3906890736303, 'h_N': 11.399947712921513, 'r0': 0.916975814737885, 'a0': 0.0016571837634148485, 'h0': 1.3632603978498168, 'alpha0': 0.0005708759513805788, 'eta0': 2.074778648841358, 'delta': 0.058214113234885026, 'n': 1.7967721508726948, 'nu': 1.0678334907782383, 'a_scale': 2.7659400727683554, 'id': 2763600}	2	[1,1]	[[[1851.19191 , 19.64708457, 111.561325 , 0. ], [ 356.03449 ,3876.0877393 , 466.98107 , 333.02217 ]]]	[[[ 13.5532952, 111.561325 , 0. ], [3778.87327 , 466.98107 , 0. ]]]	[[[0.00000033,0.00000033,0.00000033,0. ], [1.33649599,0.8842757 ,1.25193709,0.27686799]]]	[[[0.00000033,0.00000033,0. ], [0.88889623,1.25193709,0. ]]]	[[[0.00000033,0. ,0. ], [0.78667678,0. ,0.27686799]]]	[0.485,0.515]
{'B_diff': 0.25, 'T_diff': 1.0, 'N0': 2198.55743012543, 'h_N': 7.536114612484846, 'r0': 1.5372636727543547, 'a0': 0.0017853533811746222, 'h0': 0.6443611579506163, 'alpha0': 0.0007110637925627028, 'eta0': 3.0354085418703183, 'delta': 0.05220697077015052, 'n': 1.4257614081983414, 'nu': 1.7977295131094015, 'a_scale': 1.5630148151286563, 'id': 2759000}	1	[1]	[[[ 264.094033,7749.889307, 427.242588, 204.678806]]]	[[[6849.80361 , 427.242588, 0. ]]]	[[[1.88887945,0.60188171,1.92116054,0.47370858]]]	[[[0.60393135,1.92116054,0. ]]]	[[[0.58978758,0. ,0.47370858]]]	[1.]
{'B_diff': 0.25, 'T_diff': 0.25, 'N0': 1969.3539582862697, 'h_N': 11.319116136715, 'r0': 1.0692650476535406, 'a0': 0.0014425409018608629, 'h0': 1.1467195232046423, 'alpha0': 0.0007466234226061896, 'eta0': 4.255789994185385, 'delta': 0.037395610164700825, 'n': 1.88194752765653, 'nu': 1.1734959022971487, 'a_scale': 3.3338416533402726, 'id': 2758400}	1	[1]	[[[ 338.903127,5181.15239 , 563.157551, 246.545628]]]	[[[4204.6889 , 563.157551, 0. ]]]	[[[1.42188022,0.8248488 ,1.44320215,0.36081613]]]	[[[0.83352374,1.44320215,0. ]]]	[[[0.79930564,0. ,0.36081613]]]	[1.]
{'B_diff': 1.0, 'T_diff': 0.75, 'N0': 1144.3729957411583, 'h_N': 19.572992367874736, 'r0': 1.533755668091624, 'a0': 0.0011626385552323988, 'h0': 2.2305872310961865, 'alpha0': 0.0006946562998567839, 'eta0': 3.4735759329268214, 'delta': 0.04389703326628819, 'n': 1.6828762846443572, 'nu': 1.9054089215627963, 'a_scale': 1.6232022121271492, 'id': 2777200}	1	[1]	[[[ 0.59995217,4818.81726 , 18.4694888 , 28.4690986 ]]]	[[[3692.64752 , 18.4694888, 0. ]]]	[[[0.,0.,0.,0.]]]	[[[0.,0.,0.]]]	[[[0.,0.,0.]]]	[1.]
{'B_diff': 0.75, 'T_diff': 0.25, 'N0': 1081.421715426653, 'h_N': 14.585776910409825, 'r0': 1.1325794317737004, 'a0': 0.0013217152819469077, 'h0': 1.1271569796328231, 'alpha0': 0.0008341406355024242, 'eta0': 1.6945526532826622, 'delta': 0.054024491372811706, 'n': 1.3575408898889545, 'nu': 1.213765810736504, 'a_scale': 1.1414334470293757, 'id': 2756800}	1	[1]	[[[ 36.4055669,2700.6783148, 161.732028 , 220.183328 ]]]	[[[2655.63627 , 161.732028, 0. ]]]	[[[2.36091091,0.5045105 ,1.43709352,0.39687239]]]	[[[0.50686238,1.43709352,0. ]]]	[[[0.39983522,0. ,0.39687239]]]	[1.]
{'B_diff': 0.5, 'T_diff': 0.25, 'N0': 1208.3720772086078, 'h_N': 10.12204351629654, 'r0': 1.2168840621662398, 'a0': 0.000918908302879192, 'h0': 0.7658761801875644, 'alpha0': 0.00034048246617845394, 'eta0': 4.534785992336272, 'delta': 0.04416853167761853, 'n': 1.2279710912131434, 'nu': 1.2956150180409423, 'a_scale': 4.225168624953134, 'id': 2756000}	1	[1]	[[[ 31.3465906,1337.85876 , 306.665045 , 510.906767 ]]]	[[[1235.66085 , 306.665045, 0. ]]]	[[[2.04176789,0.8170993 ,0.78176816,0.17786753]]]	[[[0.82827796,0.78176816,0. ]]]	[[[0.68967202,0. ,0.17786753]]]	[1.]
{'B_diff': 0.25, 'T_diff': 0.25, 'N0': 694.7742500941653, 'h_N': 9.81221525014055, 'r0': 1.2447433578530571, 'a0': 0.0014232309661910709, 'h0': 2.0795006074200053, 'alpha0': 0.00047626669523477213, 'eta0': 1.987274027014892, 'delta': 0.058995714638209684, 'n': 1.513353334916813, 'nu': 1.9214699348157214, 'a_scale': 3.8512668453564487, 'id': 2777600}	1	[1]	[[[ 0.51798473,3628.07455 , 25.8477884 , 17.0291825 ]]]	[[[2223.09452 , 25.8477884, 0. ]]]	[[[0.,0.,0.,0.]]]	[[[0.,0.,0.]]]	[[[0.,0.,0.]]]	[1.]
{'B_diff': 0.5, 'T_diff': 0.75, 'N0': 1573.9992773267663, 'h_N': 11.212386986525951, 'r0': 1.257096785104283, 'a0': 0.0018707332470663666, 'h0': 1.2158546012187599, 'alpha0': 0.00021723587208702868, 'eta0': 4.379175261036396, 'delta': 0.04235835358846051, 'n': 1.941531493460348, 'nu': 1.1795232290661049, 'a_scale': 1.0982669208854339, 'id': 2762800}	2	[1,1]	[[[ 500.466538 ,1410.444342 , 611.348542 , 390.541398 ], [1501.4495 , 13.06291485, 132.162965 , 0. ]]]	[[[1211.60604 , 611.348542 , 0. ], [ 8.05107101, 132.162965 , 0. ]]]	[[[0.82136552,1.5973726 ,0.9144924 ,0.10419899], [0.00000033,0.00000033,0.00000033,0. ]]]	[[[1.62992253,0.9144924 ,0. ], [0.00000033,0.00000033,0. ]]]	[[[1.46197794,0. ,0.10419899], [0.00000033,0. ,0. ]]]	[0.52,0.48]
{'B_diff': 0.25, 'T_diff': 1.0, 'N0': 1192.3272509706708, 'h_N': 13.814236551505044, 'r0': 0.8255524101691077, 'a0': 0.0007196164763361481, 'h0': 1.9795307989119209, 'alpha0': 0.0003203103037695535, 'eta0': 2.697798201856208, 'delta': 0.03586223613183026, 'n': 1.4247497586729634, 'nu': 1.7285621861058282, 'a_scale': 3.185845867736242, 'id': 2778200}	1	[1]	[[[ 0.66950682,6159.87649 , 28.1364393 , 53.075273 ]]]	[[[3912.7664 , 28.1364393, 0. ]]]	[[[0.,0.,0.,0.]]]	[[[0.,0.,0.]]]	[[[0.,0.,0.]]]	[1.]
{'B_diff': 0.75, 'T_diff': 0.5, 'N0': 893.193235188413, 'h_N': 16.170209113075778, 'r0': 0.5193759052334701, 'a0': 0.0009923988966632179, 'h0': 1.4190187891981232, 'alpha0': 0.0008888106100679852, 'eta0': 5.088493542805816, 'delta': 0.05644448201955456, 'n': 1.9831270943321297, 'nu': 1.2639513845059112, 'a_scale': 3.4822354392212143, 'id': 2779400}	1	[1]	[[[856.109281 , 20.35925642, 62.185907 , 0. ]]]	[[[13.3663238,62.185907 , 0. ]]]	[[[0.00000033,0.00000033,0.00000033,0. ]]]	[[[0.00000033,0.00000033,0. ]]]	[[[0.00000033,0. ,0. ]]]	[1.]
{'B_diff': 0.25, 'T_diff': 0.5, 'N0': 1133.1293609161921, 'h_N': 6.188533897113372, 'r0': 1.5181454782564878, 'a0': 0.0006793721081096881, 'h0': 2.1236997474349795, 'alpha0': 0.0007179745652568848, 'eta0': 2.027935982950394, 'delta': 0.030509132370158405, 'n': 1.2106540868686253, 'nu': 1.7360520207373824, 'a_scale': 1.3062575041008986, 'id': 2777800}	1	[1]	[[[ 0.1323826,5823.14934 , 16.2707442, 28.9411956]]]	[[[4388.7088 , 16.2707442, 0. ]]]	[[[0.,0.,0.,0.]]]	[[[0.,0.,0.]]]	[[[0.,0.,0.]]]	[1.]
{'B_diff': 0.5, 'T_diff': 1.0, 'N0': 1406.4978442749405, 'h_N': 14.02999844680463, 'r0': 0.7881826593539418, 'a0': 0.0011287106520291898, 'h0': 1.1084137837823267, 'alpha0': 0.0003007412111798724, 'eta0': 2.1666349150009108, 'delta': 0.03188664800567868, 'n': 1.325350049843662, 'nu': 1.3513473692077012, 'a_scale': 4.2088245156187, 'id': 2779000}	1	[1]	[[[ 0.80501636,5167.18867 , 63.1390788 , 302.639635 ]]]	[[[4121.64358 , 63.1390788, 0. ]]]	[[[0.00000033,0.00000033,0.00000033,0.00000033]]]	[[[0.00000033,0.00000033,0. ]]]	[[[0.00000033,0. ,0.00000033]]]	[1.]
{'B_diff': 0.5, 'T_diff': 1.0, 'N0': 2236.4149879074616, 'h_N': 12.943964698261158, 'r0': 0.7430538802169295, 'a0': 0.00090584338821519, 'h0': 1.8655840732426319, 'alpha0': 0.0008716636949875703, 'eta0': 1.7932592887636822, 'delta': 0.05584923973926393, 'n': 1.5048369881245645, 'nu': 1.0313058946974365, 'a_scale': 2.303424329201709, 'id': 2769400}	5	[1,1,1,1,1]	[[[ 328.520977 , 6766.942584 , 456.677884 , 185.758362 ], [ 1.05195789,11586.45964 , 0. , 0. ], [ 1.05195789,10361.554079 , 0. , 0. ], [ 1.05195789,14142.11157 , 0. , 0. ], [ 1.05195789,15914.6395471 , 0. , 0. ]]]	[[[6596.11999 , 456.677884 , 0. ], [7787.40235 , 0. , 0. ], [9965.01222 , 0. , 0. ], [3244.02107 , 0. , 0. ], [ 92.8603471, 0. , 0. ]]]	[[[1.84240133,0.64075133,1.63612802,1.04869044], [0.00000033,0.00000033,0. ,0. ], [0.00000033,0.00000033,0. ,0. ], [0.00000033,0.00000033,0. ,0. ], [0.00000033,0.00000033,0. ,0. ]]]	[[[0.64556709,1.63612802,0. ], [0.00000033,0. ,0. ], [0.00000033,0. ,0. ], [0.00000033,0. ,0. ], [0.00000033,0. ,0. ]]]	[[[0.8001787 ,0. ,1.04869044], [0.00000033,0. ,0. ], [0.00000033,0. ,0. ], [0.00000033,0. ,0. ], [0.00000033,0. ,0. ]]]	[0.81 ,0.09 ,0.065,0.03 ,0.005]
{'B_diff': 0.25, 'T_diff': 0.75, 'N0': 1566.9569848173087, 'h_N': 7.298260283011935, 'r0': 1.7959292005905338, 'a0': 0.00063375045109975, 'h0': 2.0481583146354865, 'alpha0': 0.0005834099843561457, 'eta0': 5.131271674674817, 'delta': 0.03585934604591385, 'n': 1.1271501444079657, 'nu': 1.4095904859212711, 'a_scale': 1.854248146820124, 'id': 2762000}	1	[1]	[[[ 54.7423345,3932.986698 , 827.310493 , 267.053583 ]]]	[[[3617.21162 , 827.310493, 0. ]]]	[[[2.13100183,0.86841103,1.10145239,0.91210635]]]	[[[0.8724729 ,1.10145239,0. ]]]	[[[0.82332335,0. ,0.91210635]]]	[1.]
{'B_diff': 0.5, 'T_diff': 0.5, 'N0': 1583.1885184504727, 'h_N': 6.742357732993822, 'r0': 0.8442725795496859, 'a0': 0.0017670720060985155, 'h0': 1.259496787010872, 'alpha0': 0.0005303527750582877, 'eta0': 2.432346082196686, 'delta': 0.057390729545081495, 'n': 1.8342785242182993, 'nu': 1.6952132964583173, 'a_scale': 2.4009621885877044, 'id': 2762600}	1	[1]	[[[ 114.344523,5284.223259, 214.560347, 164.312144]]]	[[[5131.53783 , 214.560347, 0. ]]]	[[[2.29823937,0.50108631,1.9434822 ,0.69750678]]]	[[[0.5043297,1.9434822,0. ]]]	[[[0.45944945,0. ,0.69750678]]]	[1.]
{'B_diff': 0.75, 'T_diff': 0.25, 'N0': 1670.5773773383094, 'h_N': 12.644559467932645, 'r0': 1.2000985075431703, 'a0': 0.001653157239340124, 'h0': 1.1137546588062934, 'alpha0': 0.0005657645783807088, 'eta0': 3.014924310000165, 'delta': 0.03096733525280014, 'n': 1.0452110548209954, 'nu': 1.9479552306001815, 'a_scale': 1.933789069901406, 'id': 2779200}	2	[1,1]	[[[ 0.35679395,6526.66421878, 15.3963208 , 64.1110415 ], [1670.57682 , 0. , 0. , 0. ]]]	[[[6526.65921 , 15.3963208, 0. ], [ 0. , 0. , 0. ]]]	[[[0. ,0. ,0. ,0. ], [0.00000033,0. ,0. ,0. ]]]	[[[0.,0.,0.], [0.,0.,0.]]]	[[[0.00618519,0. ,0. ], [0. ,0. ,0. ]]]	[0.6,0.4]
{'B_diff': 0.75, 'T_diff': 0.25, 'N0': 920.6268104893293, 'h_N': 12.216557452887518, 'r0': 0.8517530939663938, 'a0': 0.0018299306861585124, 'h0': 1.1607282366190819, 'alpha0': 0.00038163371878496903, 'eta0': 2.7992436333371384, 'delta': 0.053289789469869224, 'n': 1.5857082626397765, 'nu': 1.648194081356969, 'a_scale': 1.1176792666471107, 'id': 2760000}	1	[1]	[[[ 69.2519291,2307.0434229, 146.685637 , 155.595981 ]]]	[[[2273.12853 , 146.685637, 0. ]]]	[[[1.9345305 ,0.58888426,1.47108232,0.37259246]]]	[[[0.59107286,1.47108232,0. ]]]	[[[0.51180326,0. ,0.37259246]]]	[1.]
{'B_diff': 1.0, 'T_diff': 0.75, 'N0': 1346.6296987584494, 'h_N': 8.746306619491477, 'r0': 1.4175307432681068, 'a0': 0.001683921278968603, 'h0': 1.6361758522817915, 'alpha0': 0.0005118813324317234, 'eta0': 2.876432868719487, 'delta': 0.050955444002670595, 'n': 1.4187445941924994, 'nu': 1.2650357892396156, 'a_scale': 3.1863725095683324, 'id': 2761200}	1	[1]	[[[ 81.9816679,3279.5263944, 256.296817 , 232.123584 ]]]	[[[3255.51434 , 256.296817, 0. ]]]	[[[2.24073504,0.53402181,1.36859676,0.31286579]]]	[[[0.53485385,1.36859676,0. ]]]	[[[0.46708856,0. ,0.31286579]]]	[1.]
{'B_diff': 1.0, 'T_diff': 0.75, 'N0': 1627.4790809815186, 'h_N': 13.025652710252, 'r0': 0.8280596858668507, 'a0': 0.0017675658691549663, 'h0': 1.1115034733640734, 'alpha0': 0.0006016173014197068, 'eta0': 2.5164569394919116, 'delta': 0.05102341925667294, 'n': 1.2911920967302912, 'nu': 1.1639918110549476, 'a_scale': 4.270641022879342, 'id': 2754800}	1	[1]	[[[ 193.004099 ,3244.83820889, 309.450159 , 358.502499 ]]]	[[[3242.35403 , 309.450159, 0. ]]]	[[[1.52002725,0.76561938,1.35195631,0.22948734]]]	[[[0.765754 ,1.35195631,0. ]]]	[[[0.63800193,0. ,0.22948734]]]	[1.]
{'B_diff': 0.25, 'T_diff': 1.0, 'N0': 1549.2180623320412, 'h_N': 10.916456818553856, 'r0': 1.7765327049637905, 'a0': 0.0011665613443684626, 'h0': 1.1069028265758596, 'alpha0': 0.00039250779931581303, 'eta0': 1.9725712632869041, 'delta': 0.0307143929739902, 'n': 1.816664150625367, 'nu': 1.5333973928428248, 'a_scale': 3.5924165707336866, 'id': 2781400}	1	[1]	[[[ 0.21514743,7733.32485 , 31.006164 , 137.163295 ]]]	[[[4420.49542 , 31.006164, 0. ]]]	[[[0.00000033,0.00000033,0.00000033,0.00000033]]]	[[[0.00000033,0.00000033,0. ]]]	[[[0.00000033,0. ,0.00000033]]]	[1.]
{'B_diff': 0.75, 'T_diff': 1.0, 'N0': 1045.3356509687032, 'h_N': 13.695238282221045, 'r0': 1.6927286669701027, 'a0': 0.0016531784471256897, 'h0': 2.1125010088275062, 'alpha0': 0.00045219960937908314, 'eta0': 2.386217529942476, 'delta': 0.055171012800790814, 'n': 1.5192430014549245, 'nu': 1.6852423150520446, 'a_scale': 4.099079874779331, 'id': 2779800}	1	[1]	[[[ 0.49333258,4557.19364 , 35.5168338 , 43.4772793 ]]]	[[[3523.73282 , 35.5168338, 0. ]]]	[[[0.,0.,0.,0.]]]	[[[0.,0.,0.]]]	[[[0.,0.,0.]]]	[1.]
{'B_diff': 1.0, 'T_diff': 1.0, 'N0': 1090.8458743805445, 'h_N': 8.496158268942224, 'r0': 0.7373348515536519, 'a0': 0.0015005311317698004, 'h0': 2.0771123849912616, 'alpha0': 0.0003085629844190261, 'eta0': 2.826501200495402, 'delta': 0.04168891205164036, 'n': 1.2966634716055596, 'nu': 1.3256187032575735, 'a_scale': 1.226343397510553, 'id': 2767800}	1	[1]	[[[ 55.8166956 ,2664.57203572, 180.908554 , 224.526643 ]]]	[[[2658.25811 , 180.908554, 0. ]]]	[[[2.28881197,0.52569213,1.34302445,0.33318131]]]	[[[0.52610661,1.34302445,0. ]]]	[[[0.40826759,0. ,0.33318131]]]	[1.]
{'B_diff': 1.0, 'T_diff': 1.0, 'N0': 1338.404580308228, 'h_N': 16.744007592482475, 'r0': 1.3384025425451267, 'a0': 0.001273633280969857, 'h0': 0.8876594729756846, 'alpha0': 0.0008489019140497496, 'eta0': 4.030528792342134, 'delta': 0.05547801820621391, 'n': 1.7032311505137336, 'nu': 1.6563587899003678, 'a_scale': 4.090759492401814, 'id': 2755000}	1	[1]	[[[ 291.797796 ,2465.9085792, 376.532161 , 193.224965 ]]]	[[[2415.81202 , 376.532161, 0. ]]]	[[[1.21216867,0.96484192,1.24592819,0.33222011]]]	[[[0.96811774,1.24592819,0. ]]]	[[[0.8900051 ,0. ,0.33222011]]]	[1.]
{'B_diff': 0.25, 'T_diff': 0.75, 'N0': 769.9243886330848, 'h_N': 8.127824477543117, 'r0': 0.5756972855458664, 'a0': 0.0017178051994809571, 'h0': 0.8415360727308601, 'alpha0': 0.0005583390365795847, 'eta0': 4.380631088548981, 'delta': 0.03596981518264726, 'n': 1.177210866054058, 'nu': 1.1031366168815542, 'a_scale': 3.680420719206561, 'id': 2758800}	1	[1]	[[[218.201869 ,680.2521285,278.308672 ,232.642878 ]]]	[[[639.419401,278.308672, 0. ]]]	[[[0.79293582,1.52836019,0.95934267,0.10398783]]]	[[[1.53614794,0.95934267,0. ]]]	[[[1.41679359,0. ,0.10398783]]]	[1.]
{'B_diff': 1.0, 'T_diff': 0.5, 'N0': 826.9396788082299, 'h_N': 10.756958534686623, 'r0': 1.8494548666051551, 'a0': 0.0008983769068311178, 'h0': 0.8467883298345545, 'alpha0': 0.0008391690536366679, 'eta0': 2.5471074670962057, 'delta': 0.03678491045772822, 'n': 1.9560073243235605, 'nu': 1.4142503435411866, 'a_scale': 2.3173373618651607, 'id': 2780200}	1	[1]	[[[ 0.31063163,2677.55421 , 34.3082271 , 173.184062 ]]]	[[[1874.82146 , 34.3082271, 0. ]]]	[[[0.,0.,0.,0.]]]	[[[0.,0.,0.]]]	[[[0.,0.,0.]]]	[1.]
{'B_diff': 1.0, 'T_diff': 1.0, 'N0': 1458.9225538557057, 'h_N': 17.363206777327655, 'r0': 0.7654191854856045, 'a0': 0.0013775442207388062, 'h0': 1.6714339026990324, 'alpha0': 0.0007609516685656438, 'eta0': 3.0518071821683708, 'delta': 0.030914289638177665, 'n': 1.3500849802816877, 'nu': 1.4330852714348352, 'a_scale': 3.379272476044144, 'id': 2780600}	1	[1]	[[[ 0.80655489,5319.334997 , 27.4006213 , 109.119599 ]]]	[[[4841.78986 , 27.4006213, 0. ]]]	[[[0.,0.,0.,0.]]]	[[[0.,0.,0.]]]	[[[0.,0.,0.]]]	[1.]
{'B_diff': 0.5, 'T_diff': 1.0, 'N0': 948.2482432582395, 'h_N': 5.829103255597093, 'r0': 0.8948096037777775, 'a0': 0.0011599477385056808, 'h0': 1.319914743129677, 'alpha0': 0.0006950743872804676, 'eta0': 3.79202363623577, 'delta': 0.03600572873693558, 'n': 1.0269402802928171, 'nu': 1.060712025416599, 'a_scale': 2.3550185943144157, 'id': 2772600}	3	[1,1,1]	[[[ 22.0480092 ,1973.00150078, 313.79563 , 306.164362 ], [ 948.247927 , 0. , 0. , 0. ], [ 22.0478197 ,1973.20227 , 313.557446 , 306.280288 ]]]	[[[1973.00145 , 313.79563 , 0. ], [ 0. , 0. , 0. ], [1973.20227 , 313.557446, 0. ]]]	[[[2.68236236,0.76093127,1.11189536,0.43899471], [0.00000033,0. ,0. ,0. ], [2.68742073,0.76100352,1.11279796,0.43879196]]]	[[[0.76093127,1.11189536,0. ], [0. ,0. ,0. ], [0.76100352,1.11279796,0. ]]]	[[[0.59947609,0. ,0.43899471], [0. ,0. ,0. ], [0. ,0. ,0.43879196]]]	[0.8 ,0.15,0.05]
{'B_diff': 0.5, 'T_diff': 0.25, 'N0': 1766.0662578593922, 'h_N': 12.505626777357207, 'r0': 0.8213571098249134, 'a0': 0.0007321943581426067, 'h0': 1.9100389149842536, 'alpha0': 0.0007085340237370902, 'eta0': 2.917513604325094, 'delta': 0.041571687247712194, 'n': 1.65341516412618, 'nu': 1.2265935518490636, 'a_scale': 4.342191038091545, 'id': 2768800}	1	[1]	[[[ 175.11975 ,5444.220022, 375.005404, 154.168761]]]	[[[5202.42266 , 375.005404, 0. ]]]	[[[1.94201116,0.59781042,1.66433229,0.65110082]]]	[[[0.6017161 ,1.66433229,0. ]]]	[[[0.54809121,0. ,0.65110082]]]	[1.]
{'B_diff': 0.25, 'T_diff': 0.75, 'N0': 1899.5938552111936, 'h_N': 9.568623784573948, 'r0': 1.131911249681114, 'a0': 0.0007699818917137597, 'h0': 1.7199160491893812, 'alpha0': 0.0002644855440286828, 'eta0': 2.029170644710002, 'delta': 0.04805459016159349, 'n': 1.8206823968757744, 'nu': 1.4578532941154945, 'a_scale': 2.044164422052946, 'id': 2781200}	1	[1]	[[[ 0.46744153,9662.09214 , 77.5371043 , 108.620867 ]]]	[[[5519.66864 , 77.5371043, 0. ]]]	[[[0.,0.,0.,0.]]]	[[[0.,0.,0.]]]	[[[0.,0.,0.]]]	[1.]
{'B_diff': 1.0, 'T_diff': 0.25, 'N0': 1106.7903318057824, 'h_N': 17.365881293021136, 'r0': 1.3839687779946859, 'a0': 0.0005997144887307452, 'h0': 1.9452642761060155, 'alpha0': 0.0004307515210153831, 'eta0': 5.054092965925411, 'delta': 0.0505299477569605, 'n': 1.673682711972544, 'nu': 1.5643360150194616, 'a_scale': 3.0299077867317377, 'id': 2760800}	1	[1]	[[[ 272.940406 ,1469.4581883, 444.735788 , 154.381969 ]]]	[[[1412.78024 , 444.735788, 0. ]]]	[[[1.07381449,1.13826421,0.83250552,0.5880219 ]]]	[[[1.15180283,0.83250552,0. ]]]	[[[0.90650466,0. ,0.5880219 ]]]	[1.]
{'B_diff': 1.0, 'T_diff': 0.25, 'N0': 1668.2727268977712, 'h_N': 9.669326278803785, 'r0': 1.5712630118660218, 'a0': 0.0016577160274665352, 'h0': 1.2249244750861341, 'alpha0': 0.0008539021873650456, 'eta0': 1.6449799286199496, 'delta': 0.03111800880955891, 'n': 1.9895115458985688, 'nu': 1.0487418437972367, 'a_scale': 2.0033112351714983, 'id': 2764000}	6	[1,1,1,1,1,1]	[[[ 37.24094 , 3827.1478286 , 159.533741 , 386.961203 ], [ 0.19536477, 6361.1875803 , 0. , 0. ], [ 0.19536477, 7627.02235 , 0. , 0. ], [ 0.19536477,10438.85947 , 0. , 0. ], [ 0.19536477,12016.28722 , 0. , 0. ], [ 0.19536477, 9180.49995 , 0. , 0. ]]]	[[[3752.57917 , 159.533741, 0. ], [6349.2909 , 0. , 0. ], [5336.62307 , 0. , 0. ], [3087.15339 , 0. , 0. ], [1825.21122 , 0. , 0. ], [4093.841 , 0. , 0. ]]]	[[[2.61955542,0.49150417,1.83513906,0.36627278], [0.00000033,0.00000033,0. ,0. ], [0.00000033,0.00000033,0. ,0. ], [0.00000033,0.00000033,0. ,0. ], [0.00000033,0.00000033,0. ,0. ], [0.00000033,0.00000033,0. ,0. ]]]	[[[0.49416868,1.83513906,0. ], [0.00000033,0. ,0. ], [0.00000033,0. ,0. ], [0.00000033,0. ,0. ], [0.00000033,0. ,0. ], [0.00000033,0. ,0. ]]]	[[[0.41389644,0. ,0.36627278], [0.00000033,0. ,0. ], [0.00000033,0. ,0. ], [0.00000033,0. ,0. ], [0.00000033,0. ,0. ], [0.00000033,0. ,0. ]]]	[0.845,0.11 ,0.01 ,0.025,0.005,0.005]
{'B_diff': 1.0, 'T_diff': 0.75, 'N0': 1123.1775436014545, 'h_N': 11.271256474594804, 'r0': 0.8212211500228553, 'a0': 0.00109182213798929, 'h0': 1.0971072962862003, 'alpha0': 0.0007119311760581245, 'eta0': 4.3466774409600895, 'delta': 0.057935665156325956, 'n': 1.5991021601502218, 'nu': 1.5932631998151598, 'a_scale': 3.8744261360816883, 'id': 2758000}	1	[1]	[[[ 296.106404,1815.396064, 347.061462, 145.484369]]]	[[[1790.78214 , 347.061462, 0. ]]]	[[[1.07654281,1.08082296,1.11446083,0.22864109]]]	[[[1.08392455,1.11446083,0. ]]]	[[[0.95309882,0. ,0.22864109]]]	[1.]
{'B_diff': 0.75, 'T_diff': 1.0, 'N0': 1789.781297143994, 'h_N': 17.961871617660666, 'r0': 0.7847954119305101, 'a0': 0.0016456539955211863, 'h0': 0.9106344371371848, 'alpha0': 0.0008345042225404233, 'eta0': 2.525384967881344, 'delta': 0.0316709568856041, 'n': 1.0056221144563593, 'nu': 1.4582833436190905, 'a_scale': 3.8185594919594346, 'id': 2783000}	2	[1,1]	[[[1789.7807 , 0. , 0. , 0. ], [ 0.84111996,6707.00346 , 23.71483 , 151.673581 ]]]	[[[ 0. , 0. , 0. ], [6707.00346, 23.71483, 0. ]]]	[[[0.00000033,0. ,0. ,0. ], [0.00000033,0.00000033,0.00000033,0.00000033]]]	[[[0. ,0. ,0. ], [0.00000033,0.00000033,0. ]]]	[[[0. ,0. ,0. ], [0. ,0. ,0.00000033]]]	[0.44,0.56]
{'B_diff': 1.0, 'T_diff': 0.5, 'N0': 1829.9118972600695, 'h_N': 5.857025882076094, 'r0': 1.585194804106141, 'a0': 0.0017095119238682006, 'h0': 1.848137164660046, 'alpha0': 0.0003658529654845358, 'eta0': 4.147090656070558, 'delta': 0.04171900563544547, 'n': 1.143562920392803, 'nu': 1.0180639496428248, 'a_scale': 3.8591288953654495, 'id': 2767400}	1	[1]	[[[ 15.9430269 ,1459.63882162, 577.895419 , 874.879487 ]]]	[[[1457.06355 , 577.895419, 0. ]]]	[[[3.41271936,0.73600836,0.44518101,0.12605652]]]	[[[0.73636025,0.44518101,0. ]]]	[[[0.56032462,0. ,0.12605652]]]	[1.]
{'B_diff': 1.0, 'T_diff': 0.75, 'N0': 1860.3162051222469, 'h_N': 13.720567823207714, 'r0': 0.6839370791250228, 'a0': 0.0010469916828508073, 'h0': 2.0305181022432413, 'alpha0': 0.0007124743646774396, 'eta0': 3.444165777228377, 'delta': 0.03419704486985219, 'n': 1.4517107263264892, 'nu': 1.5050121911454188, 'a_scale': 3.430250133276228, 'id': 2774000}	1	[1]	[[[ 92.4889164 ,5520.02766888, 201.5791 , 182.658637 ]]]	[[[5511.18339, 201.5791 , 0. ]]]	[[[2.60228082,0.44689904,2.13642776,0.67066173]]]	[[[0.44706015,2.13642776,0. ]]]	[[[0.38901208,0. ,0.67066173]]]	[1.]
{'B_diff': 0.75, 'T_diff': 0.25, 'N0': 1147.053080696965, 'h_N': 7.556145184238681, 'r0': 1.1115680353456947, 'a0': 0.0014262781176957093, 'h0': 1.6172818369247712, 'alpha0': 0.000530042443319779, 'eta0': 2.238069975663845, 'delta': 0.03246022778507811, 'n': 1.8250060692722814, 'nu': 1.6972133489523415, 'a_scale': 3.0284210514477294, 'id': 2782400}	1	[1]	[[[ 0.24763748,5153.03146 , 23.4479739 , 55.3246969 ]]]	[[[3524.43701 , 23.4479739, 0. ]]]	[[[0.00000033,0.00000033,0.00000033,0.00000033]]]	[[[0.00000033,0.00000033,0. ]]]	[[[0.00000033,0. ,0.00000033]]]	[1.]
{'B_diff': 0.5, 'T_diff': 0.5, 'N0': 2186.912566167749, 'h_N': 6.503960355128165, 'r0': 0.6605207325503639, 'a0': 0.0016172196661279141, 'h0': 1.0902077586442294, 'alpha0': 0.0006841363326846114, 'eta0': 5.130817203979906, 'delta': 0.042400961817892754, 'n': 1.659620579561461, 'nu': 1.5729989588770463, 'a_scale': 2.0875826315745645, 'id': 2765800}	1	[1]	[[[ 654.969841,4673.196672, 632.022347, 144.947497]]]	[[[4521.57391 , 632.022347, 0. ]]]	[[[1.10999917,1.03981757,1.36790826,0.28511933]]]	[[[1.04248286,1.36790826,0. ]]]	[[[0.98524338,0. ,0.28511933]]]	[1.]
{'B_diff': 0.25, 'T_diff': 1.0, 'N0': 1964.8753972481672, 'h_N': 16.426437886631344, 'r0': 1.281298092634687, 'a0': 0.0017032763820525605, 'h0': 1.049812880906071, 'alpha0': 0.000538291330609126, 'eta0': 2.8931495534859812, 'delta': 0.05953655540664818, 'n': 1.0205398097507024, 'nu': 1.3247986520906183, 'a_scale': 3.4448282837977935, 'id': 2775000}	2	[1,1]	[[[1964.87474 , 0. , 0. , 0. ], [ 514.161788,4844.5554 , 577.604363, 178.010363]]]	[[[ 0. , 0. , 0. ], [4844.5554 , 577.604363, 0. ]]]	[[[0.00000033,0. ,0. ,0. ], [1.25080958,0.94214112,1.41882233,0.37196476]]]	[[[0. ,0. ,0. ], [0.94214112,1.41882233,0. ]]]	[[[0. ,0. ,0. ], [0. ,0. ,0.37196476]]]	[0.47,0.53]
{'B_diff': 0.25, 'T_diff': 0.75, 'N0': 1611.3748230111748, 'h_N': 14.884366380226389, 'r0': 1.615813899712042, 'a0': 0.0009045781353245702, 'h0': 1.4273630589180104, 'alpha0': 0.000676948204050029, 'eta0': 2.696803947254673, 'delta': 0.030815148801192568, 'n': 1.4312842329004982, 'nu': 1.1329123841457145, 'a_scale': 4.698707735706558, 'id': 2771600}	1	[1]	[[[ 55.2086417,5689.115511 , 265.749984 , 285.941337 ]]]	[[[4743.49004 , 265.749984, 0. ]]]	[[[2.69469106,0.47329852,1.97985277,0.55019719]]]	[[[0.47920513,1.97985277,0. ]]]	[[[0.44819112,0. ,0.55019719]]]	[1.]
{'B_diff': 0.25, 'T_diff': 0.25, 'N0': 2209.049452288706, 'h_N': 19.479637268462728, 'r0': 1.9995494344976095, 'a0': 0.0007841304463277553, 'h0': 1.142672607419017, 'alpha0': 0.0008283025672107406, 'eta0': 4.682525187365695, 'delta': 0.048125565740196344, 'n': 1.379359555731338, 'nu': 1.7767387027874073, 'a_scale': 3.91262707206415, 'id': 2761600}	1	[1]	[[[ 533.085545,4907.623732, 799.265675, 223.679573]]]	[[[4094.56397 , 799.265675, 0. ]]]	[[[1.19572807,1.01390999,1.11850427,0.83146702]]]	[[[1.0240793 ,1.11850427,0. ]]]	[[[0.96931838,0. ,0.83146702]]]	[1.]
{'B_diff': 0.75, 'T_diff': 1.0, 'N0': 1313.3099422306364, 'h_N': 14.400403863320165, 'r0': 0.5228431569843007, 'a0': 0.0015316360837786607, 'h0': 1.4584447306832642, 'alpha0': 0.0006663936344496227, 'eta0': 5.148623039393483, 'delta': 0.059773453172893815, 'n': 1.2884304710429462, 'nu': 1.8936435016432287, 'a_scale': 1.6378387527729057, 'id': 2767000}	1	[1]	[[[ 526.213139 ,2044.21715344, 421.848191 , 67.3236359 ]]]	[[[2039.95198 , 421.848191, 0. ]]]	[[[0.91328702,1.24926238,1.13656821,0.06755869]]]	[[[1.2496818 ,1.13656821,0. ]]]	[[[1.10184859,0. ,0.06755869]]]	[1.]
{'B_diff': 0.5, 'T_diff': 0.75, 'N0': 831.8181588966761, 'h_N': 16.485691497176596, 'r0': 1.9808934603013926, 'a0': 0.0018974864752794051, 'h0': 1.2472495640274095, 'alpha0': 0.00043184014358320366, 'eta0': 1.4790032044804042, 'delta': 0.0451246312449247, 'n': 1.5160727491203039, 'nu': 1.0956078178839772, 'a_scale': 4.618215300744067, 'id': 2775600}	1	[1]	[[[ 3.22695932,1096.622939 , 181.70396 , 439.321849 ]]]	[[[828.708131,181.70396 , 0. ]]]	[[[1.23941307,0.50058467,0.42530173,0.12307222]]]	[[[0.52317412,0.42530173,0. ]]]	[[[0.44264369,0. ,0.12307222]]]	[1.]
{'B_diff': 0.25, 'T_diff': 0.25, 'N0': 780.9973183585378, 'h_N': 18.29924182672695, 'r0': 1.2002871177176517, 'a0': 0.0007709797124859624, 'h0': 1.8225364916431168, 'alpha0': 0.0005939043785623891, 'eta0': 3.4854514608611384, 'delta': 0.031381838402919554, 'n': 1.3928513843294499, 'nu': 1.2510367849381034, 'a_scale': 1.318684209947195, 'id': 2774400}	1	[1]	[[[ 19.1682387,2406.407287 , 159.383874 , 156.847459 ]]]	[[[1910.85203 , 159.383874, 0. ]]]	[[[2.70651182,0.49126239,1.49556447,0.49919678]]]	[[[0.50108786,1.49556447,0. ]]]	[[[0.45794639,0. ,0.49919678]]]	[1.]
{'B_diff': 0.25, 'T_diff': 0.5, 'N0': 1143.8582600636669, 'h_N': 17.539646017128327, 'r0': 1.844967565213052, 'a0': 0.0018612642451759408, 'h0': 1.081473378308733, 'alpha0': 0.00031406952442885, 'eta0': 3.5401010317601114, 'delta': 0.04672749383145504, 'n': 1.022650362791833, 'nu': 1.0217021973613325, 'a_scale': 4.128933714572776, 'id': 2784200}	2	[1,1]	[[[ 11.2760179, 372.3388417, 628.818704 , 564.579336 ], [1143.85788 , 0. , 0. , 0. ]]]	[[[372.327512,628.818704, 0. ], [ 0. , 0. , 0. ]]]	[[[0.00000033,0.00000033,0.00000033,0.00000033], [0.00000033,0. ,0. ,0. ]]]	[[[0.00000033,0.00000033,0. ], [0. ,0. ,0. ]]]	[[[0.00000033,0. ,0.00000033], [0. ,0. ,0. ]]]	[0.56,0.44]
{'B_diff': 1.0, 'T_diff': 0.5, 'N0': 1887.0844849068521, 'h_N': 9.029188583942602, 'r0': 1.8755811413339885, 'a0': 0.0008045529099157143, 'h0': 2.225261858496271, 'alpha0': 0.0003370103044291544, 'eta0': 4.57919487400291, 'delta': 0.05621771750736545, 'n': 1.7013349059795302, 'nu': 1.9278886633675882, 'a_scale': 2.350359845296046, 'id': 2761000}	1	[1]	[[[ 512.79494 ,3157.9178067, 731.850198 , 131.941694 ]]]	[[[3074.02749 , 731.850198, 0. ]]]	[[[1.1719425 ,1.03514196,1.00451486,0.77223354]]]	[[[1.04137527,1.00451486,0. ]]]	[[[0.92724014,0. ,0.77223354]]]	[1.]
{'B_diff': 1.0, 'T_diff': 0.5, 'N0': 1955.2105340878445, 'h_N': 11.172687601008112, 'r0': 1.4951886458049384, 'a0': 0.0010452240605805484, 'h0': 1.0927761751370917, 'alpha0': 0.0008690325444343969, 'eta0': 1.3891760631314711, 'delta': 0.0322353941322404, 'n': 1.105428776936133, 'nu': 1.4238039411658119, 'a_scale': 2.729078268064541, 'id': 2783400}	1	[1]	[[[ 0.27186023,6760.89064447, 26.1080036 , 129.754114 ]]]	[[[6757.80513 , 26.1080036, 0. ]]]	[[[0.,0.,0.,0.]]]	[[[0.,0.,0.]]]	[[[0.,0.,0.]]]	[1.]
```
