## Supplementary material for "Top predators govern multitrophic diversity effects in tritrophic food webs": Code and data: 5-data_16384-200.out (part 10 of 10)

```
{'B_diff': 1.0, 'T_diff': 0.75, 'N0': 1210.3620953403652, 'h_N': 8.884959746912436, 'r0': 1.1537330840131919, 'a0': 0.0010954342534041628, 'h0': 1.8591714640470038, 'alpha0': 0.0006492723495923076, 'eta0': 3.8802630109789615, 'delta': 0.0385048728779272, 'n': 1.3998720518006174, 'nu': 1.617632267955254, 'a_scale': 1.0011814626447375, 'id': 2770800}	1	[1]	[[[ 60.4783468,3092.1899906, 206.112451 , 199.081741 ]]]	[[[3067.06154 , 206.112451, 0. ]]]	[[[2.41964288,0.54787144,1.57919499,0.70133707]]]	[[[0.54922517,1.57919499,0. ]]]	[[[0.43279395,0. ,0.70133707]]]	[1.]
{'B_diff': 0.5, 'T_diff': 1.0, 'N0': 1747.829601854453, 'h_N': 10.730813599636441, 'r0': 0.5994606984423827, 'a0': 0.0006976335650314756, 'h0': 0.8536979190203708, 'alpha0': 0.0008308992109886848, 'eta0': 2.518909225955026, 'delta': 0.05040527529809061, 'n': 1.3074005062350178, 'nu': 1.7578508651715112, 'a_scale': 2.9763250275212867, 'id': 2785400}	1	[1]	[[[ 1.04704875,8106.4311 , 20.3235529 , 78.2575897 ]]]	[[[6568.45326 , 20.3235529, 0. ]]]	[[[0.,0.,0.,0.]]]	[[[0.,0.,0.]]]	[[[0.,0.,0.]]]	[1.]
{'B_diff': 0.75, 'T_diff': 0.75, 'N0': 945.0018556869791, 'h_N': 7.445278184387398, 'r0': 1.605362181358627, 'a0': 0.0014552495988021251, 'h0': 1.516351447360691, 'alpha0': 0.00046428915736890393, 'eta0': 3.3173387378005397, 'delta': 0.04902612110315582, 'n': 1.122957732506011, 'nu': 1.916563139207575, 'a_scale': 3.8473060625104067, 'id': 2773200}	1	[1]	[[[ 8.71645016,2572.8916947 , 217.864831 , 172.922336 ]]]	[[[2568.81844 , 217.864831, 0. ]]]	[[[2.98552407,0.55942218,1.54100479,0.80173145]]]	[[[0.55963079,1.54100479,0. ]]]	[[[0.43385152,0. ,0.80173145]]]	[1.]
{'B_diff': 0.75, 'T_diff': 0.75, 'N0': 567.1578723987421, 'h_N': 17.601600290459384, 'r0': 1.6709234673623174, 'a0': 0.0007855874543829562, 'h0': 1.1502056218974888, 'alpha0': 0.00040814653107055474, 'eta0': 3.051031053096111, 'delta': 0.032346035822229044, 'n': 1.2074792255788198, 'nu': 1.5790624048553936, 'a_scale': 3.404487660139479, 'id': 2786000}	1	[1]	[[[ 0.50602179,1666.1197723 , 32.9363987 , 134.04116 ]]]	[[[1592.18935 , 32.9363987, 0. ]]]	[[[0.00000033,0.00000033,0.00000033,0.00000033]]]	[[[0.00000033,0.00000033,0. ]]]	[[[0.00000033,0. ,0.00000033]]]	[1.]
{'B_diff': 1.0, 'T_diff': 1.0, 'N0': 2108.220938056684, 'h_N': 9.651148898008302, 'r0': 1.905312905646004, 'a0': 0.0014597778891208989, 'h0': 1.4041522119427257, 'alpha0': 0.0008232546385831315, 'eta0': 2.5797680823622398, 'delta': 0.048122013592352304, 'n': 1.6146395847934971, 'nu': 1.0967925230551545, 'a_scale': 2.8344801695059365, 'id': 2764600}	2	[1,1]	[[[ 161.753109 ,5420.9837972, 367.553236 , 317.717805 ], [ 191.661534 ,5011.4871381, 417.403356 , 361.746798 ]]]	[[[5338.5001 , 367.553236, 0. ], [4957.53603 , 417.403356, 0. ]]]	[[[2.10707248,0.56006094,1.61312971,0.36647913], [1.96187457,0.64727928,1.48888642,0.60581023]]]	[[[0.56126428,1.61312971,0. ], [0.64936179,1.48888642,0. ]]]	[[[0.51416862,0. ,0.36647913], [0.63878327,0. ,0.60581023]]]	[0.645,0.355]
{'B_diff': 0.25, 'T_diff': 0.75, 'N0': 2200.7534658878085, 'h_N': 7.161614075552433, 'r0': 1.445149636407017, 'a0': 0.0007710525374761884, 'h0': 1.8404479221116408, 'alpha0': 0.00048285058558043966, 'eta0': 2.898849752140139, 'delta': 0.03335009435265272, 'n': 1.0729951063712988, 'nu': 1.4833774414814358, 'a_scale': 1.8392388297199045, 'id': 2784400}	1	[1]	[[[ 0.17870408,10680.760514 , 37.3919684 , 81.1239821 ]]]	[[[10273.214 , 37.3919684, 0. ]]]	[[[0. ,0.00000007,0. ,0.00000008]]]	[[[0.00000025,0. ,0. ]]]	[[[0.0000082 ,0. ,0.00000008]]]	[1.]
{'B_diff': 0.5, 'T_diff': 0.5, 'N0': 2230.3319020499052, 'h_N': 18.750104176525625, 'r0': 1.9632409567031537, 'a0': 0.0014985314310816556, 'h0': 2.212353646336341, 'alpha0': 0.0003364547503963913, 'eta0': 2.5630571991455975, 'delta': 0.0343388430803832, 'n': 1.463231212972992, 'nu': 1.8968591678876725, 'a_scale': 1.8244410007308487, 'id': 2785000}	1	[1]	[[[ 0.34251303,11036.65681 , 21.5184805 , 34.5052692 ]]]	[[[7988.4029 , 21.5184805, 0. ]]]	[[[0.,0.,0.,0.]]]	[[[0.,0.,0.]]]	[[[0.,0.,0.]]]	[1.]
{'B_diff': 0.25, 'T_diff': 0.5, 'N0': 1803.992176355677, 'h_N': 12.138269293864012, 'r0': 1.3534823338267086, 'a0': 0.0005869842219082721, 'h0': 0.7493452472640133, 'alpha0': 0.00043432293651521033, 'eta0': 4.257617463655308, 'delta': 0.05567426493646779, 'n': 1.4614552130880523, 'nu': 1.462330646433393, 'a_scale': 3.828253063627122, 'id': 2755400}	1	[1]	[[[ 374.358703,3330.175984, 682.040984, 340.311116]]]	[[[2721.17434 , 682.040984, 0. ]]]	[[[1.15595457,1.06283831,1.05536428,0.38108931]]]	[[[1.08072468,1.05536428,0. ]]]	[[[1.00062741,0. ,0.38108931]]]	[1.]
{'B_diff': 0.25, 'T_diff': 1.0, 'N0': 1050.6001500883579, 'h_N': 19.75044904520599, 'r0': 1.0598557251555667, 'a0': 0.001031349750214491, 'h0': 0.6403907955241344, 'alpha0': 0.00038950658652398175, 'eta0': 3.400402082241829, 'delta': 0.03809438080175882, 'n': 1.6894157804436758, 'nu': 1.6753425086764593, 'a_scale': 1.9900092865271206, 'id': 2784600}	1	[1]	[[[ 0.9557913,4547.99535 , 31.5882498, 201.217802 ]]]	[[[2658.76191 , 31.5882498, 0. ]]]	[[[0.,0.,0.,0.]]]	[[[0.,0.,0.]]]	[[[0.,0.,0.]]]	[1.]
{'B_diff': 0.5, 'T_diff': 0.5, 'N0': 1342.043013453133, 'h_N': 9.422522731282209, 'r0': 1.8415764684147835, 'a0': 0.0011055307885347444, 'h0': 1.5757028095385244, 'alpha0': 0.00042158624308052787, 'eta0': 4.145983861665013, 'delta': 0.05500229579648351, 'n': 1.1816228090378826, 'nu': 1.2116352247351643, 'a_scale': 2.1457356874589584, 'id': 2756200}	1	[1]	[[[ 131.817781 ,1857.1110565, 793.398401 , 302.400562 ]]]	[[[1787.49736 , 793.398401, 0. ]]]	[[[1.52902913,1.16384419,0.71740312,0.63445449]]]	[[[1.16733393,0.71740312,0. ]]]	[[[1.09262642,0. ,0.63445449]]]	[1.]
{'B_diff': 1.0, 'T_diff': 1.0, 'N0': 1600.045997461069, 'h_N': 12.76616133734614, 'r0': 0.8165811432584738, 'a0': 0.0010192023904083225, 'h0': 1.3493304463807512, 'alpha0': 0.00036186684561532957, 'eta0': 3.4950863704951973, 'delta': 0.0373609136138257, 'n': 1.8759551850003595, 'nu': 1.7770700578738652, 'a_scale': 1.904569384987144, 'id': 2787000}	1	[1]	[[[ 0.66317312,6701.6243 , 26.8038915 , 96.4604051 ]]]	[[[4799.80833 , 26.8038915, 0. ]]]	[[[0.00000033,0.00000033,0.00000033,0.00000033]]]	[[[0.00000033,0.00000033,0. ]]]	[[[0.00000033,0. ,0.00000033]]]	[1.]
{'B_diff': 0.25, 'T_diff': 0.25, 'N0': 1891.085356830115, 'h_N': 5.356061744447809, 'r0': 1.0169607230694861, 'a0': 0.0015711248599369829, 'h0': 0.6390336379872078, 'alpha0': 0.0002974464558959455, 'eta0': 1.8723634010999552, 'delta': 0.03017558626700155, 'n': 1.4449243818881397, 'nu': 1.6066144476554745, 'a_scale': 2.9437071042352345, 'id': 2787200}	1	[1]	[[[ 0.20194549,8505.11891 , 36.9279918 , 228.999634 ]]]	[[[5352.74144 , 36.9279918, 0. ]]]	[[[0.00000033,0.00000033,0.00000033,0.00000033]]]	[[[0.00000033,0.00000033,0. ]]]	[[[0.00000033,0. ,0.00000033]]]	[1.]
{'B_diff': 0.25, 'T_diff': 0.5, 'N0': 1993.3388573055772, 'h_N': 10.773772025891155, 'r0': 1.188850840686171, 'a0': 0.0016272343210063627, 'h0': 0.9635200986210968, 'alpha0': 0.0007743603049695411, 'eta0': 2.5289991934146947, 'delta': 0.033607687599284355, 'n': 1.5669618207816214, 'nu': 1.1258157229456565, 'a_scale': 1.1274731564107683, 'id': 2768200}	1	[1]	[[[ 117.285038,6342.951172, 326.772977, 377.069464]]]	[[[5600.04472 , 326.772977, 0. ]]]	[[[2.1291448 ,0.56134681,1.98009538,0.47192282]]]	[[[0.5658412 ,1.98009538,0. ]]]	[[[0.53676747,0. ,0.47192282]]]	[1.]
{'B_diff': 0.25, 'T_diff': 0.5, 'N0': 2066.8669552804313, 'h_N': 13.587727392504018, 'r0': 1.7771768850511847, 'a0': 0.0014167434108034015, 'h0': 0.6209734109728854, 'alpha0': 0.0008074153133276881, 'eta0': 3.5641288581953035, 'delta': 0.03994034721832354, 'n': 1.0594634188032863, 'nu': 1.1776929890138235, 'a_scale': 3.7907287419602778, 'id': 2771400}	3	[1,1,1]	[[[ 158.084986 ,5573.7135663, 469.340312 , 438.163098 ], [2066.86627 , 0. , 0. , 0. ], [ 158.156682 ,5568.2051 , 468.912461 , 438.571687 ]]]	[[[5557.89556 , 469.340312, 0. ], [ 0. , 0. , 0. ], [5568.2051 , 468.912461, 0. ]]]	[[[1.88780848,0.64329704,1.58947512,0.29205408], [0.00000033,0. ,0. ,0. ], [1.88552064,0.64343962,1.58943687,0.29175202]]]	[[[0.64335926,1.58947512,0. ], [0. ,0. ,0. ], [0.64343962,1.58943687,0. ]]]	[[[0.622982 ,0. ,0.29205408], [0. ,0. ,0. ], [0. ,0. ,0.29175202]]]	[0.655,0.28 ,0.065]
{'B_diff': 0.5, 'T_diff': 0.75, 'N0': 1110.584972172646, 'h_N': 16.949468360076125, 'r0': 1.9144210271966922, 'a0': 0.0018377787539258868, 'h0': 1.0033712428308517, 'alpha0': 0.0006282327688291433, 'eta0': 3.068706413293831, 'delta': 0.059521240083541614, 'n': 1.061398188359465, 'nu': 1.937441597891457, 'a_scale': 2.7659758877295046, 'id': 2766000}	2	[1,1]	[[[ 55.7594763 ,2836.74790669, 357.29373 , 209.605332 ], [ 56.044022 ,2832.05944 , 358.738552 , 209.31167 ]]]	[[[2836.17723 , 357.29373 , 0. ], [2832.05944 , 358.738552, 0. ]]]	[[[2.19685322,0.71921077,1.27884794,0.80375576], [2.1828101 ,0.72011309,1.272933 ,0.8056282 ]]]	[[[0.71922648,1.27884794,0. ], [0.72011309,1.272933 ,0. ]]]	[[[0.64574807,0. ,0.80375576], [0. ,0. ,0.8056282 ]]]	[0.985,0.015]
{'B_diff': 1.0, 'T_diff': 0.75, 'N0': 1292.7709907773306, 'h_N': 16.31912914958255, 'r0': 1.4489398279355061, 'a0': 0.001781512677475761, 'h0': 2.2161612511134736, 'alpha0': 0.0003471533759125185, 'eta0': 1.9016268353881383, 'delta': 0.05397478531031787, 'n': 1.3738414121065237, 'nu': 1.8999811900629444, 'a_scale': 1.6967628290126373, 'id': 2786800}	1	[1]	[[[ 0.66017585,5000.887817 , 26.2606057 , 34.432967 ]]]	[[[4488.03549 , 26.2606057, 0. ]]]	[[[0.00000033,0.00000033,0.00000033,0.00000033]]]	[[[0.00000033,0.00000033,0. ]]]	[[[0.00000033,0. ,0.00000033]]]	[1.]
{'B_diff': 0.5, 'T_diff': 0.75, 'N0': 1910.0285131479136, 'h_N': 15.275244283934262, 'r0': 0.8376173701085625, 'a0': 0.0018796311489606636, 'h0': 1.200131702363859, 'alpha0': 0.000723529829206228, 'eta0': 3.434940671016828, 'delta': 0.0381393884938311, 'n': 1.819149724923756, 'nu': 1.3750286811437042, 'a_scale': 3.8512352716088483, 'id': 2772400}	1	[1]	[[[ 215.397108,5710.519146, 348.966619, 235.693872]]]	[[[5520.72857 , 348.966619, 0. ]]]	[[[1.80261776,0.63584199,1.81638031,0.46813128]]]	[[[0.63802765,1.81638031,0. ]]]	[[[0.60010819,0. ,0.46813128]]]	[1.]
{'B_diff': 0.5, 'T_diff': 1.0, 'N0': 1615.2389716549383, 'h_N': 17.2602846004192, 'r0': 1.1893875556393065, 'a0': 0.0015161893771906303, 'h0': 2.0693287337025303, 'alpha0': 0.0004546531297629435, 'eta0': 4.482534635975018, 'delta': 0.05078790840600739, 'n': 1.9985328665957907, 'nu': 1.1661383203185656, 'a_scale': 1.844217591672193, 'id': 2782200}	2	[1,1]	[[[1542.8767 , 16.61685858, 130.561682 , 0. ], [ 458.893064 ,2967.768722 , 628.175708 , 187.584851 ]]]	[[[ 10.1348234, 130.561682 , 0. ], [2626.38774 , 628.175708 , 0. ]]]	[[[0.00000033,0.00000033,0.00000033,0. ], [1.13934279,1.06936054,0.99162334,0.13644983]]]	[[[0.00000033,0.00000033,0. ], [1.09124341,0.99162334,0. ]]]	[[[0.00000033,0. ,0. ], [0.97723304,0. ,0.13644983]]]	[0.785,0.215]
{'B_diff': 0.5, 'T_diff': 1.0, 'N0': 1367.7870123033895, 'h_N': 17.614334678461148, 'r0': 0.6817394352573027, 'a0': 0.0012941905961687257, 'h0': 0.8271476655433759, 'alpha0': 0.00031333470446468154, 'eta0': 2.7280500481626158, 'delta': 0.05657525939515268, 'n': 1.4983996083579925, 'nu': 1.4005157104057644, 'a_scale': 1.9334594933574345, 'id': 2759800}	1	[1]	[[[ 271.7416 ,2634.7752842, 308.22034 , 337.298236 ]]]	[[[2568.93384, 308.22034, 0. ]]]	[[[1.18858028,0.94522816,1.34923915,0.21147559]]]	[[[0.9486905 ,1.34923915,0. ]]]	[[[0.85326785,0. ,0.21147559]]]	[1.]
{'B_diff': 1.0, 'T_diff': 0.5, 'N0': 1063.8823442334533, 'h_N': 17.211440494815044, 'r0': 1.0128858690086782, 'a0': 0.0005783553317482464, 'h0': 1.9989641923090695, 'alpha0': 0.0002491230449835825, 'eta0': 2.083358450549696, 'delta': 0.05500442440659939, 'n': 1.8995844828940918, 'nu': 1.130713219274075, 'a_scale': 1.2800154929334842, 'id': 2773800}	2	[1,1]	[[[ 239.926799 ,1075.0985089 , 435.072914 , 249.951101 ], [ 944.845567 , 29.86523234, 212.057569 , 0. ]]]	[[[1004.21494 , 435.072914, 0. ], [ 21.241567, 212.057569, 0. ]]]	[[[1.00611849,1.21580322,0.64743885,0.1193845 ], [0. ,0. ,0. ,0. ]]]	[[[1.24169823,0.64743885,0. ], [0. ,0. ,0. ]]]	[[[0.98190772,0. ,0.1193845 ], [0. ,0. ,0. ]]]	[0.51,0.49]
{'B_diff': 0.75, 'T_diff': 0.5, 'N0': 1583.1004464152925, 'h_N': 5.463496544609678, 'r0': 1.292941491934392, 'a0': 0.0010235491352897255, 'h0': 0.7495474302043083, 'alpha0': 0.0008932780510879617, 'eta0': 1.671601827608665, 'delta': 0.04942932590889448, 'n': 1.1256996193735955, 'nu': 1.2575276107099977, 'a_scale': 4.388644873465493, 'id': 2769800}	1	[1]	[[[ 2.55879073,4204.88045116, 157.684016 , 378.215249 ]]]	[[[4195.51982 , 157.684016, 0. ]]]	[[[3.3643524 ,0.4447474 ,1.84163372,0.49557568]]]	[[[0.44507757,1.84163372,0. ]]]	[[[0.30107975,0. ,0.49557568]]]	[1.]
{'B_diff': 0.25, 'T_diff': 0.25, 'N0': 1202.074771427277, 'h_N': 11.375591452865528, 'r0': 1.1987099786284716, 'a0': 0.0019204537663098174, 'h0': 1.1763899770805057, 'alpha0': 0.0002271026623635861, 'eta0': 4.773373595253948, 'delta': 0.04482117448470557, 'n': 1.7344778296819827, 'nu': 1.7635433219532892, 'a_scale': 3.9072602875405136, 'id': 2771200}	1	[1]	[[[ 210.657238,3208.945632, 357.18472 , 137.992636]]]	[[[2558.12623, 357.18472, 0. ]]]	[[[1.45450596,0.80100071,1.34098074,0.2754782 ]]]	[[[0.81030158,1.34098074,0. ]]]	[[[0.77556129,0. ,0.2754782 ]]]	[1.]
{'B_diff': 0.25, 'T_diff': 1.0, 'N0': 603.9199609634309, 'h_N': 17.48271882250374, 'r0': 1.8406955789732247, 'a0': 0.0020587805510428334, 'h0': 1.132488834387881, 'alpha0': 0.0003195585937044365, 'eta0': 1.4010910598329063, 'delta': 0.055985202787067534, 'n': 1.6802877063283426, 'nu': 1.3626934243427486, 'a_scale': 3.833224770801368, 'id': 2787800}	1	[1]	[[[ 0.9764214,1928.663609 , 90.5731853, 194.360054 ]]]	[[[1129.64487 , 90.5731853, 0. ]]]	[[[0.,0.,0.,0.]]]	[[[0.,0.,0.]]]	[[[0.,0.,0.]]]	[1.]
{'B_diff': 1.0, 'T_diff': 1.0, 'N0': 596.7567589141195, 'h_N': 5.847568632443798, 'r0': 1.0281985124040707, 'a0': 0.0013417653405110694, 'h0': 1.2115382935140688, 'alpha0': 0.0006327918993111763, 'eta0': 1.8731141082391762, 'delta': 0.04771893366591001, 'n': 1.0001844744683623, 'nu': 1.4035865052979806, 'a_scale': 3.609158640752239, 'id': 2790200}	2	[1,1]	[[[ 0.37236574,1761.27353 , 44.9694104 , 102.866326 ], [ 596.75656 , 0. , 0. , 0. ]]]	[[[1761.27353 , 44.9694104, 0. ], [ 0. , 0. , 0. ]]]	[[[0. ,0. ,0. ,0. ], [0.00000033,0. ,0. ,0. ]]]	[[[0.,0.,0.], [0.,0.,0.]]]	[[[0.,0.,0.], [0.,0.,0.]]]	[0.995,0.005]
{'B_diff': 0.5, 'T_diff': 1.0, 'N0': 1974.76813970768, 'h_N': 7.017060309984766, 'r0': 1.686964333254451, 'a0': 0.001518876923128036, 'h0': 1.550523780707173, 'alpha0': 0.0005531255124217734, 'eta0': 2.6017604871090847, 'delta': 0.046846730032856485, 'n': 1.2652179621192854, 'nu': 1.694499732720912, 'a_scale': 3.0679059264985327, 'id': 2788600}	1	[1]	[[[ 0.20882056,9192.56236 , 27.2956074 , 58.5023474 ]]]	[[[7751.75815 , 27.2956074, 0. ]]]	[[[0.,0.,0.,0.]]]	[[[0.,0.,0.]]]	[[[0.,0.,0.]]]	[1.]
{'B_diff': 0.5, 'T_diff': 0.5, 'N0': 1764.254864393138, 'h_N': 14.656220295640122, 'r0': 0.9665702156077218, 'a0': 0.0008402063395780941, 'h0': 2.065107100111036, 'alpha0': 0.0002958223334065007, 'eta0': 1.4676896477318666, 'delta': 0.05305999442038338, 'n': 1.0440639104157472, 'nu': 1.459163125236048, 'a_scale': 1.1005671293700727, 'id': 2788200}	1	[1]	[[[ 0.93229502,7399.03579236, 77.3060343 , 80.750233 ]]]	[[[7398.7403 , 77.3060343, 0. ]]]	[[[0.,0.,0.,0.]]]	[[[0.,0.,0.]]]	[[[0.0000001,0. ,0. ]]]	[1.]
{'B_diff': 0.25, 'T_diff': 1.0, 'N0': 1230.7804250121226, 'h_N': 6.909325705839602, 'r0': 1.8204245117491245, 'a0': 0.0008013335257912564, 'h0': 1.4000643628028744, 'alpha0': 0.0005764634865596762, 'eta0': 4.159932818098451, 'delta': 0.04645517415476613, 'n': 1.31345046736926, 'nu': 1.6854780891147048, 'a_scale': 2.957894379340897, 'id': 2768600}	1	[1]	[[[ 103.616032,3171.018535, 490.412415, 252.698991]]]	[[[2494.97066 , 490.412415, 0. ]]]	[[[1.79560922,0.85616928,1.14393843,0.82589796]]]	[[[0.86587092,1.14393843,0. ]]]	[[[0.82207106,0. ,0.82589796]]]	[1.]
{'B_diff': 0.5, 'T_diff': 0.75, 'N0': 1887.3700483745888, 'h_N': 15.758859787167633, 'r0': 0.9514598144750697, 'a0': 0.0019759200613496475, 'h0': 1.4730754866583338, 'alpha0': 0.0006829432140321289, 'eta0': 1.385891730116695, 'delta': 0.05747852242995305, 'n': 1.3394810692315118, 'nu': 1.423527704915112, 'a_scale': 3.530578824510366, 'id': 2788400}	1	[1]	[[[ 1.08244946,8773.51301 , 47.6128105 , 75.3903965 ]]]	[[[6916.02418 , 47.6128105, 0. ]]]	[[[0.,0.,0.,0.]]]	[[[0.,0.,0.]]]	[[[0.,0.,0.]]]	[1.]
{'B_diff': 0.25, 'T_diff': 0.75, 'N0': 820.5840682193351, 'h_N': 9.540317117215032, 'r0': 1.58892341478167, 'a0': 0.0012496101575862196, 'h0': 0.7513732993979576, 'alpha0': 0.0005852619097658605, 'eta0': 2.8795482064005657, 'delta': 0.049338245458230984, 'n': 1.2830517207428507, 'nu': 1.0745998375178423, 'a_scale': 3.47198192103883, 'id': 2790800}	1	[1]	[[[ 3.89358785,474.626121 ,218.296257 ,524.87753 ]]]	[[[330.732624,218.296257, 0. ]]]	[[[0.00000033,0.00000033,0.00000033,0.00000033]]]	[[[0.00000033,0.00000033,0. ]]]	[[[0.00000033,0. ,0.00000033]]]	[1.]
{'B_diff': 0.75, 'T_diff': 0.25, 'N0': 1487.4126792104616, 'h_N': 11.96422375183658, 'r0': 1.7933857232249064, 'a0': 0.0016240076291493346, 'h0': 0.8328341668673922, 'alpha0': 0.0007611169451419554, 'eta0': 5.149220413540908, 'delta': 0.04825082558804571, 'n': 1.676466334834899, 'nu': 1.1444749047564584, 'a_scale': 3.3389959671158205, 'id': 2772800}	2	[1,1]	[[[1338.0697 , 19.41377856, 273.972626 , 0. ], [ 254.635316 ,1116.1170647 , 482.37129 , 501.488444 ]]]	[[[ 13.9664053, 273.972626 , 0. ], [1046.22003 , 482.37129 , 0. ]]]	[[[0.00000033,0.00000033,0.00000033,0. ], [0.95383724,1.33498789,0.72871921,0.03161086]]]	[[[0.00000033,0.00000033,0. ], [1.3512686 ,0.72871921,0. ]]]	[[[0.00000033,0. ,0. ], [1.16431807,0. ,0.03161086]]]	[0.625,0.375]
{'B_diff': 0.5, 'T_diff': 0.5, 'N0': 1585.2746953260757, 'h_N': 9.6824841825008, 'r0': 0.8097473690214454, 'a0': 0.0010234082348696048, 'h0': 2.100333549100916, 'alpha0': 0.0003404862790313866, 'eta0': 4.457307802321171, 'delta': 0.038621050003306984, 'n': 1.9317266066120393, 'nu': 1.1280607745900295, 'a_scale': 4.4658357825922845, 'id': 2781800}	2	[1,1]	[[[1514.0962 , 18.11258548, 127.778669 , 0. ], [ 360.605942 ,2905.161441 , 538.375108 , 255.694714 ]]]	[[[ 11.184688, 127.778669, 0. ], [2586.95097 , 538.375108, 0. ]]]	[[[0.00000033,0.00000033,0.00000033,0. ], [1.19966662,1.01119537,1.04390399,0.20348047]]]	[[[0.00000033,0.00000033,0. ], [1.02998116,1.04390399,0. ]]]	[[[0.00000033,0. ,0. ], [0.92355919,0. ,0.20348047]]]	[0.59,0.41]
{'B_diff': 0.5, 'T_diff': 0.5, 'N0': 2069.356032961823, 'h_N': 7.464110703900278, 'r0': 0.9001509922565142, 'a0': 0.0013516181803234209, 'h0': 2.15259667583224, 'alpha0': 0.0007863838093209879, 'eta0': 3.150243253318745, 'delta': 0.04563696074450667, 'n': 1.0333885396689904, 'nu': 1.8354223345577156, 'a_scale': 4.700074176775526, 'id': 2791400}	11	[1,1,1,1,1,1,1,1,1,1,1]	[[[2069.35534 , 0. , 0. , 0. ], [ 0.4076723 ,9259.02159946, 20.2214419 , 25.525422 ], [ 0.4076723 ,9259.02566974, 20.2214419 , 25.5254073 ], [ 0.4076723 ,9259.02706071, 20.2214419 , 25.5254022 ], [ 0.4076723 ,9259.02440124, 20.2214419 , 25.5254119 ], [ 0.4076723 ,9259.022078 , 20.2214419 , 25.5254203 ], [ 0.4076723 ,9259.02299382, 20.2214419 , 25.525417 ], [ 0.4076723 ,9259.02239365, 20.2214419 , 25.5254192 ], [ 0.4076723 ,9259.02375188, 20.2214419 , 25.5254143 ], [ 0.40767229,9259.02862434, 20.2214419 , 25.5253965 ], [ 0.4076723 ,9259.02177264, 20.2214419 , 25.5254214 ]]]	[[[ 0. , 0. , 0. ], [9259.00689 , 20.2214419, 0. ], [9258.99991 , 20.2214419, 0. ], [9258.99753 , 20.2214419, 0. ], [9259.00208 , 20.2214419, 0. ], [9259.00608 , 20.2214419, 0. ], [9259.00452 , 20.2214419, 0. ], [9259.00555 , 20.2214419, 0. ], [9259.00321 , 20.2214419, 0. ], [9258.99484 , 20.2214419, 0. ], [9259.00661 , 20.2214419, 0. ]]]	[[[0.00000033,0. ,0. ,0. ], [0. ,0. ,0. ,0.00000001], [0.00000001,0.00000028,0. ,0.00000037], [0.00000001,0.00000039,0. ,0.00000051], [0. ,0.00000019,0. ,0.00000025], [0. ,0.00000003,0. ,0.00000004], [0. ,0.00000009,0. ,0.00000012], [0. ,0.00000005,0. ,0.00000007], [0. ,0.00000014,0. ,0.00000019], [0.00000001,0.00000051,0. ,0.00000067], [0. ,0.00000001,0.00000001,0.00000002]]]	[[[0. ,0. ,0. ], [0.00000001,0. ,0. ], [0.00000048,0. ,0. ], [0.00000066,0. ,0. ], [0.00000033,0. ,0. ], [0.00000006,0. ,0. ], [0.00000016,0. ,0. ], [0.00000009,0. ,0. ], [0.00000025,0. ,0. ], [0.00000087,0. ,0. ], [0.00000003,0.00000001,0. ]]]	[[[0. ,0. ,0. ], [0.00765017,0. ,0.00000001], [0.27435803,0. ,0.00000037], [0.32819221,0. ,0.00000051], [0.21351672,0. ,0.00000025], [0.05282834,0. ,0.00000004], [0.12573671,0. ,0.00000012], [0.0795673 ,0. ,0.00000007], [0.1760548 ,0. ,0.00000019], [0.37749837,0. ,0.00000067], [0.02420671,0. ,0.00000002]]]	[0.27 ,0.05 ,0.43 ,0.05 ,0.055,0.035,0.06 ,0.025,0.015,0.005,0.005]
{'B_diff': 0.5, 'T_diff': 0.25, 'N0': 1504.3695667759362, 'h_N': 13.242890007798941, 'r0': 1.7060613653597079, 'a0': 0.001534920997624643, 'h0': 2.285349873472449, 'alpha0': 0.0005313385769139148, 'eta0': 3.87296547804558, 'delta': 0.03879286485165708, 'n': 1.1426737184131208, 'nu': 1.9342814552796932, 'a_scale': 3.8024307317841806, 'id': 2791200}	1	[1]	[[[ 0.31903869,6747.780351 , 20.9999735 , 27.3989639 ]]]	[[[6464.60376 , 20.9999735, 0. ]]]	[[[0. ,0. ,0.00000001,0.00000001]]]	[[[0.00000001,0.00000001,0. ]]]	[[[0.00000028,0. ,0.00000001]]]	[1.]
{'B_diff': 1.0, 'T_diff': 0.75, 'N0': 1042.9822480519574, 'h_N': 16.46461403131857, 'r0': 0.984192202904673, 'a0': 0.0013011842132736734, 'h0': 0.9042093131834351, 'alpha0': 0.0008861118551127874, 'eta0': 1.9882332510853906, 'delta': 0.047943293829380604, 'n': 1.8136611279481394, 'nu': 1.6700426902714465, 'a_scale': 4.570744689584383, 'id': 2793200}	1	[1]	[[[ 0.94891748,4173.7501 , 21.4773564 , 84.8225528 ]]]	[[[3048.49945 , 21.4773564, 0. ]]]	[[[0.00000033,0.00000033,0.00000033,0.00000033]]]	[[[0.00000033,0.00000033,0. ]]]	[[[0.00000033,0. ,0.00000033]]]	[1.]
{'B_diff': 0.25, 'T_diff': 0.5, 'N0': 1465.8929672433737, 'h_N': 12.812386175478643, 'r0': 1.4536858415514144, 'a0': 0.0008311823673592467, 'h0': 1.6053377789566876, 'alpha0': 0.000449413588973759, 'eta0': 2.654272524439966, 'delta': 0.04753339422029372, 'n': 1.144593417763217, 'nu': 1.1282385504481252, 'a_scale': 2.9630514477156766, 'id': 2774600}	1	[1]	[[[ 63.8702766,3987.501407 , 479.65996 , 294.363832 ]]]	[[[3606.8542 , 479.65996, 0. ]]]	[[[2.61969313,0.67702174,1.219665 ,0.70120189]]]	[[[0.68073382,1.219665 ,0. ]]]	[[[0.64600105,0. ,0.70120189]]]	[1.]
{'B_diff': 0.75, 'T_diff': 0.75, 'N0': 1672.5712437627499, 'h_N': 9.403809526919794, 'r0': 1.5373435222863427, 'a0': 0.0009736111434404633, 'h0': 1.0425632719202003, 'alpha0': 0.0003691406968493766, 'eta0': 4.66658461330489, 'delta': 0.0367187888481588, 'n': 1.7922743923208555, 'nu': 1.8761154191879674, 'a_scale': 3.558477068151571, 'id': 2776400}	1	[1]	[[[ 164.886424,4779.779841, 281.857545, 199.421248]]]	[[[4561.04535 , 281.857545, 0. ]]]	[[[1.94469886,0.59119888,1.80624006,0.38452238]]]	[[[0.59332838,1.80624006,0. ]]]	[[[0.56386569,0. ,0.38452238]]]	[1.]
{'B_diff': 0.75, 'T_diff': 0.75, 'N0': 1188.0857430357585, 'h_N': 7.110627815106637, 'r0': 1.1990899095481664, 'a0': 0.0020482105963508333, 'h0': 0.8232333403661342, 'alpha0': 0.0007579219207406547, 'eta0': 2.8249459613322667, 'delta': 0.055790673763635945, 'n': 1.8572046888463438, 'nu': 1.5598093765292758, 'a_scale': 3.674430000404528, 'id': 2766800}	1	[1]	[[[ 126.052595 ,3048.0335721, 211.750916 , 192.48173 ]]]	[[[2971.79298 , 211.750916, 0. ]]]	[[[1.75277389,0.65653931,1.63452645,0.3103337 ]]]	[[[0.65885161,1.63452645,0. ]]]	[[[0.6055983,0. ,0.3103337]]]	[1.]
{'B_diff': 0.75, 'T_diff': 0.75, 'N0': 1208.7234132624822, 'h_N': 12.11449428233276, 'r0': 1.774337625664939, 'a0': 0.001292380333048662, 'h0': 1.128964685728459, 'alpha0': 0.0007910452917113894, 'eta0': 4.138723235690614, 'delta': 0.05941145264949681, 'n': 1.0415386817182752, 'nu': 1.4963456343585957, 'a_scale': 4.497233280418643, 'id': 2770000}	3	[1,1,1]	[[[ 55.3543474,1593.3261483, 885.459451 , 256.907805 ], [ 55.207696 ,1593.12266 , 885.246688 , 257.26245 ], [1208.72301 , 0. , 0. , 0. ]]]	[[[1593.32603 , 885.459451, 0. ], [1593.12266 , 885.246688, 0. ], [ 0. , 0. , 0. ]]]	[[[1.51768855,1.20349228,0.73408885,0.69007617], [1.52167935,1.20415939,0.73462569,0.69052876], [0.00000033,0. ,0. ,0. ]]]	[[[1.20349231,0.73408885,0. ], [1.20415939,0.73462569,0. ], [0. ,0. ,0. ]]]	[[[0.86616463,0. ,0.69007617], [0. ,0. ,0.69052876], [0. ,0. ,0. ]]]	[0.895,0.1 ,0.005]
{'B_diff': 0.25, 'T_diff': 0.5, 'N0': 1401.411755921485, 'h_N': 7.745290499227301, 'r0': 1.5217500911663762, 'a0': 0.0009982850322834867, 'h0': 0.6503628967091195, 'alpha0': 0.0007876250753575998, 'eta0': 4.1821107215630455, 'delta': 0.05703909119550937, 'n': 1.3322028623584865, 'nu': 1.8324087951523003, 'a_scale': 3.2069313727192017, 'id': 2765000}	1	[1]	[[[ 345.781149,2583.98201 , 496.860606, 232.549643]]]	[[[2207.6777 , 496.860606, 0. ]]]	[[[1.04928765,1.13409983,1.03616079,0.57016466]]]	[[[1.14799497,1.03616079,0. ]]]	[[[1.06053062,0. ,0.57016466]]]	[1.]
{'B_diff': 0.5, 'T_diff': 0.75, 'N0': 1604.6526883491924, 'h_N': 7.497431262641463, 'r0': 1.0038975437223059, 'a0': 0.0012462336707416391, 'h0': 1.803862960708363, 'alpha0': 0.0006631457553715473, 'eta0': 2.5348757719514867, 'delta': 0.055101137246818824, 'n': 1.5138946937008113, 'nu': 1.6270460814567231, 'a_scale': 3.198616113171811, 'id': 2778800}	1	[1]	[[[ 108.210101,5618.966033, 259.736216, 120.780287]]]	[[[5469.87071 , 259.736216, 0. ]]]	[[[2.48424335,0.47188542,1.89687819,0.79451859]]]	[[[0.47434231,1.89687819,0. ]]]	[[[0.42406366,0. ,0.79451859]]]	[1.]
{'B_diff': 1.0, 'T_diff': 1.0, 'N0': 2115.652548053268, 'h_N': 15.909043885994901, 'r0': 1.8705807555910017, 'a0': 0.0012334724377627464, 'h0': 2.138197394075517, 'alpha0': 0.00035025195796495995, 'eta0': 1.9393133289219224, 'delta': 0.05733101233907112, 'n': 1.1909745972635344, 'nu': 1.1990252656980214, 'a_scale': 4.246633127898244, 'id': 2777400}	1	[1]	[[[ 66.5768735 ,5780.93729599, 408.764891 , 294.318056 ]]]	[[[5777.40501 , 408.764891, 0. ]]]	[[[3.10914665,0.43411542,1.4817636 ,0.64378538]]]	[[[0.43418581,1.4817636 ,0. ]]]	[[[0.34760135,0. ,0.64378538]]]	[1.]
{'B_diff': 0.5, 'T_diff': 0.5, 'N0': 856.7854504925131, 'h_N': 10.527876242146856, 'r0': 1.8308364376263828, 'a0': 0.001837266818372382, 'h0': 1.2181683371974215, 'alpha0': 0.0004857655551353217, 'eta0': 4.400838511184535, 'delta': 0.058346788853204136, 'n': 1.2972401071088107, 'nu': 1.3581931478474172, 'a_scale': 4.571276953106156, 'id': 2759400}	1	[1]	[[[108.546494 ,922.0769946,441.037159 ,248.783416 ]]]	[[[831.131051,441.037159, 0. ]]]	[[[1.31635531,1.27286995,0.6565593 ,0.4687485 ]]]	[[[1.2816937,0.6565593,0. ]]]	[[[1.21771989,0. ,0.4687485 ]]]	[1.]
{'B_diff': 0.5, 'T_diff': 0.25, 'N0': 2003.7195294927312, 'h_N': 16.54502967723098, 'r0': 1.9543325571683492, 'a0': 0.0014282440973778106, 'h0': 1.027695341545867, 'alpha0': 0.0006873428200306697, 'eta0': 3.4481885467417244, 'delta': 0.038783977219329864, 'n': 1.3465549803270112, 'nu': 1.8031077680713739, 'a_scale': 2.6677336209583498, 'id': 2794400}	1	[1]	[[[ 0.35468358,9390.72043 , 21.6363981 , 68.310222 ]]]	[[[7360.1786 , 21.6363981, 0. ]]]	[[[0.,0.,0.,0.]]]	[[[0.,0.,0.]]]	[[[0.,0.,0.]]]	[1.]
{'B_diff': 0.5, 'T_diff': 0.5, 'N0': 564.0946957417425, 'h_N': 11.515429333814236, 'r0': 1.2161025416261126, 'a0': 0.0007487183518747481, 'h0': 1.6847006365180317, 'alpha0': 0.0002396003749770344, 'eta0': 2.381233131379039, 'delta': 0.03649263314579572, 'n': 1.083360842709809, 'nu': 1.8108952597430976, 'a_scale': 1.0920216389497308, 'id': 2794600}	1	[1]	[[[ 0.42523796,2174.9275176 , 30.9731446 , 56.2276778 ]]]	[[[2164.68699 , 30.9731446, 0. ]]]	[[[0.,0.,0.,0.]]]	[[[0.,0.,0.]]]	[[[0.,0.,0.]]]	[1.]
{'B_diff': 0.75, 'T_diff': 1.0, 'N0': 905.8945167502584, 'h_N': 5.190464444713419, 'r0': 1.0587394527539096, 'a0': 0.0016971357471932205, 'h0': 0.6622168659540509, 'alpha0': 0.00031864794499917833, 'eta0': 3.7509345480128515, 'delta': 0.054612617312091716, 'n': 1.1583972814740515, 'nu': 1.601646034104064, 'a_scale': 1.3771603861255786, 'id': 2770200}	1	[1]	[[[ 40.7576316 ,1477.20158636, 199.337491 , 377.965605 ]]]	[[[1468.98696 , 199.337491, 0. ]]]	[[[2.04346891,0.73890277,1.06417605,0.25755615]]]	[[[0.73978376,1.06417605,0. ]]]	[[[0.59841555,0. ,0.25755615]]]	[1.]
{'B_diff': 0.5, 'T_diff': 1.0, 'N0': 1354.8615383952583, 'h_N': 6.205542387520144, 'r0': 1.8345523017560441, 'a0': 0.0009144398574240721, 'h0': 1.1286476156166905, 'alpha0': 0.000227786724223792, 'eta0': 4.115154542023451, 'delta': 0.03259059986181598, 'n': 1.5877944537769837, 'nu': 1.1482568725566136, 'a_scale': 2.9202533627415708, 'id': 2775800}	1	[1]	[[[ 12.5483649,1282.027597 , 245.069337 , 894.328942 ]]]	[[[948.337224,245.069337, 0. ]]]	[[[2.99323776,0.70901034,0.5579569 ,0.09627287]]]	[[[0.72031355,0.5579569 ,0. ]]]	[[[0.68914896,0. ,0.09627287]]]	[1.]
{'B_diff': 1.0, 'T_diff': 1.0, 'N0': 1052.1169111707075, 'h_N': 5.10953449670739, 'r0': 0.9958179872460076, 'a0': 0.001815840841201342, 'h0': 2.1036722358931907, 'alpha0': 0.0002852349622659702, 'eta0': 5.2360738786582495, 'delta': 0.04667210236165784, 'n': 1.2265252972801182, 'nu': 1.2526506760144276, 'a_scale': 2.289082909931684, 'id': 2771000}	1	[1]	[[[ 97.2282077 ,1324.31169713, 385.392209 , 376.485298 ]]]	[[[1321.23904 , 385.392209, 0. ]]]	[[[1.55636804,0.8073194 ,0.57889239,0.03425062]]]	[[[0.80801942,0.57889239,0. ]]]	[[[0.58517531,0. ,0.03425062]]]	[1.]
{'B_diff': 0.5, 'T_diff': 0.25, 'N0': 1854.82949203433, 'h_N': 13.620104206600546, 'r0': 0.8585067057144975, 'a0': 0.0005991753188242145, 'h0': 1.1959343606664454, 'alpha0': 0.0008504763267171315, 'eta0': 3.4241964571121435, 'delta': 0.05900342857008339, 'n': 1.1119446866728242, 'nu': 1.0404897060466536, 'a_scale': 3.0493286850324366, 'id': 2775200}	1	[1]	[[[ 218.655118 ,3380.8948214, 688.533477 , 373.163553 ]]]	[[[3361.14221 , 688.533477, 0. ]]]	[[[1.63970075,0.79546932,0.90046794,0.41142222]]]	[[[0.79583375,0.90046794,0. ]]]	[[[0.79679063,0. ,0.41142222]]]	[1.]
{'B_diff': 0.5, 'T_diff': 0.5, 'N0': 1743.6407072894965, 'h_N': 12.532420072195375, 'r0': 1.703575307030486, 'a0': 0.0014644739196358015, 'h0': 0.6759967330059506, 'alpha0': 0.00032447095972297523, 'eta0': 2.6914409750952952, 'delta': 0.03055722519593711, 'n': 1.4672526038074243, 'nu': 1.2269917111446949, 'a_scale': 3.4828771595273684, 'id': 2772200}	1	[1]	[[[ 15.0597593,2913.297492 , 141.461646 , 805.518035 ]]]	[[[2668.23819 , 141.461646, 0. ]]]	[[[2.84519365,0.4809973 ,1.18822052,0.14990029]]]	[[[0.48961644,1.18822052,0. ]]]	[[[0.42188004,0. ,0.14990029]]]	[1.]
{'B_diff': 0.5, 'T_diff': 1.0, 'N0': 1716.9002214063858, 'h_N': 12.546205549878994, 'r0': 1.3530421941660062, 'a0': 0.0016526351794039567, 'h0': 1.928414969602671, 'alpha0': 0.0008636215919943222, 'eta0': 4.220169420292576, 'delta': 0.031997055725571745, 'n': 1.5392519796100768, 'nu': 1.7895070523002745, 'a_scale': 2.6784726618792636, 'id': 2795000}	1	[1]	[[[ 0.31269174,8569.73462 , 14.9635765 , 36.6695817 ]]]	[[[5963.23332 , 14.9635765, 0. ]]]	[[[0.,0.,0.,0.]]]	[[[0.,0.,0.]]]	[[[0.,0.,0.]]]	[1.]
{'B_diff': 0.75, 'T_diff': 0.5, 'N0': 790.9604769055469, 'h_N': 6.480920996113009, 'r0': 0.6956108353512923, 'a0': 0.0017974489468583668, 'h0': 1.9560489759386162, 'alpha0': 0.0008593029112575986, 'eta0': 2.2468207738315886, 'delta': 0.03137945993392336, 'n': 1.773254494703723, 'nu': 1.88231573468794, 'a_scale': 4.271376241337245, 'id': 2795400}	1	[1]	[[[ 0.32387751,3636.70966 , 12.2986869 , 27.034243 ]]]	[[[2527.56805 , 12.2986869, 0. ]]]	[[[0.00000033,0.00000033,0.00000033,0.00000033]]]	[[[0.00000033,0.00000033,0. ]]]	[[[0.00000033,0. ,0.00000033]]]	[1.]
{'B_diff': 1.0, 'T_diff': 0.75, 'N0': 1697.6614351507253, 'h_N': 16.83644423664942, 'r0': 1.8465628630888609, 'a0': 0.0014961846845106175, 'h0': 1.2999837462534236, 'alpha0': 0.0008194821548382006, 'eta0': 2.8440221955203357, 'delta': 0.05774760638223301, 'n': 1.2466568467028125, 'nu': 1.282687761719565, 'a_scale': 3.8150088694666677, 'id': 2767600}	1	[1]	[[[ 132.54511 ,3543.3151199, 454.745349 , 338.546481 ]]]	[[[3529.06697 , 454.745349, 0. ]]]	[[[1.94191571,0.72265017,1.25016931,0.69029914]]]	[[[0.72298804,1.25016931,0. ]]]	[[[0.6706467 ,0. ,0.69029914]]]	[1.]
{'B_diff': 0.75, 'T_diff': 1.0, 'N0': 1455.0177685580954, 'h_N': 14.96384748582629, 'r0': 1.2703974064733268, 'a0': 0.0006292498605125914, 'h0': 1.2803909296756646, 'alpha0': 0.0007921333820279768, 'eta0': 3.078409342372049, 'delta': 0.050275216863547745, 'n': 1.830519484066468, 'nu': 1.1683992071196965, 'a_scale': 2.5912868642935942, 'id': 2773400}	1	[1]	[[[ 173.639846,3362.173594, 338.971075, 289.329811]]]	[[[3207.54145 , 338.971075, 0. ]]]	[[[1.66863041,0.72938794,1.32849974,0.43999211]]]	[[[0.737887 ,1.32849974,0. ]]]	[[[0.68060771,0. ,0.43999211]]]	[1.]
{'B_diff': 0.5, 'T_diff': 0.75, 'N0': 1414.032028353049, 'h_N': 5.593859713850443, 'r0': 1.5295272092930257, 'a0': 0.001622251094831152, 'h0': 1.281287316073405, 'alpha0': 0.00046551328708113434, 'eta0': 1.7033879822020914, 'delta': 0.04696184963575914, 'n': 1.17678561180453, 'nu': 1.036847056994227, 'a_scale': 1.9340461285651105, 'id': 2782000}	1	[1]	[[[ 13.6255911,2796.2722192, 272.958479 , 557.661259 ]]]	[[[2698.81686 , 272.958479, 0. ]]]	[[[4.54820384,0.44570084,0.80095721,0.21316491]]]	[[[0.44575399,0.80095721,0. ]]]	[[[0.51527533,0. ,0.21316491]]]	[1.]
{'B_diff': 0.5, 'T_diff': 0.25, 'N0': 1988.7447322927662, 'h_N': 19.999928524351347, 'r0': 0.6500201856408345, 'a0': 0.0014162217013647905, 'h0': 1.2294318631131276, 'alpha0': 0.000675183135510319, 'eta0': 4.909012738705975, 'delta': 0.054395414140653395, 'n': 1.641769714454492, 'nu': 1.8480848698214603, 'a_scale': 3.2281858496639058, 'id': 2778400}	1	[1]	[[[ 765.452995 ,3813.747758 , 592.327777 , 62.5213828]]]	[[[3631.96356 , 592.327777, 0. ]]]	[[[0.97998105,1.1603835 ,1.31260952,0.21082918]]]	[[[1.16527593,1.31260952,0. ]]]	[[[1.09129195,0. ,0.21082918]]]	[1.]
{'B_diff': 0.25, 'T_diff': 0.75, 'N0': 2190.2056422119963, 'h_N': 5.292313499244775, 'r0': 1.322256038842991, 'a0': 0.0015478180056726631, 'h0': 1.0921746001366386, 'alpha0': 0.0007841859842328348, 'eta0': 1.7787205981449596, 'delta': 0.058882995321732315, 'n': 1.102427645571757, 'nu': 1.4156144823055596, 'a_scale': 4.003956306355358, 'id': 2778000}	2	[1,1]	[[[ 108.242116,8304.892511, 285.279982, 256.797604], [ 108.648918,8283.03243 , 284.206007, 256.845675]]]	[[[8196.67442 , 285.279982, 0. ], [8283.03243 , 284.206007, 0. ]]]	[[[2.67326159,0.45532535,2.13082273,0.80084318], [2.66852881,0.4558593 ,2.13514178,0.79900408]]]	[[[0.45570794,2.13082273,0. ], [0.4558593 ,2.13514178,0. ]]]	[[[0.42956371,0. ,0.80084318], [0. ,0. ,0.79900408]]]	[0.995,0.005]
{'B_diff': 0.5, 'T_diff': 0.25, 'N0': 1068.5815863057016, 'h_N': 14.88858362212017, 'r0': 1.230799806243509, 'a0': 0.0013431988386477323, 'h0': 1.8589846673289991, 'alpha0': 0.0005442836489305704, 'eta0': 4.528128832695738, 'delta': 0.04990871533819882, 'n': 1.9529760296145384, 'nu': 1.8005448961928747, 'a_scale': 3.1333286829155442, 'id': 2781600}	1	[1]	[[[ 199.763923 ,3042.479381 , 288.038998 , 54.4667842]]]	[[[2695.66243 , 288.038998, 0. ]]]	[[[1.57053421,0.72942988,1.41616451,0.41338216]]]	[[[0.73838515,1.41616451,0. ]]]	[[[0.68870735,0. ,0.41338216]]]	[1.]
{'B_diff': 0.25, 'T_diff': 0.5, 'N0': 1870.396158767577, 'h_N': 15.925277071436469, 'r0': 0.6047776475089774, 'a0': 0.001221338442687566, 'h0': 0.8038253287940117, 'alpha0': 0.00023075554068700965, 'eta0': 1.7587870425518581, 'delta': 0.03420979023981088, 'n': 1.1941272033319383, 'nu': 1.7902370240357675, 'a_scale': 2.7125249781504492, 'id': 2797000}	1	[1]	[[[ 1.07660935,8910.1717 , 29.9459117 , 142.807284 ]]]	[[[6868.94952 , 29.9459117, 0. ]]]	[[[0.00000033,0.00000033,0.00000033,0.00000033]]]	[[[0.00000033,0.00000033,0. ]]]	[[[0.00000033,0. ,0.00000033]]]	[1.]
{'B_diff': 1.0, 'T_diff': 0.25, 'N0': 1429.1175553771839, 'h_N': 14.607487770997665, 'r0': 1.7353363058472335, 'a0': 0.00177178180898967, 'h0': 2.1739576837651486, 'alpha0': 0.0003100403022445873, 'eta0': 2.0417942169103203, 'delta': 0.03685305255326846, 'n': 1.9069341433886358, 'nu': 1.2467917169544531, 'a_scale': 3.9044361569969785, 'id': 2780000}	1	[1]	[[[ 18.8752215,3518.2046397, 181.459899 , 280.827459 ]]]	[[[3444.10899 , 181.459899, 0. ]]]	[[[3.32605871,0.43989095,1.34399725,0.49174326]]]	[[[0.44561932,1.34399725,0. ]]]	[[[0.3365697 ,0. ,0.49174326]]]	[1.]
{'B_diff': 0.75, 'T_diff': 0.25, 'N0': 1455.695231586652, 'h_N': 5.443122248078238, 'r0': 1.2622965187144817, 'a0': 0.001446956929674152, 'h0': 1.4746381696201278, 'alpha0': 0.00023746798854933258, 'eta0': 1.7581871247369256, 'delta': 0.049568725247978354, 'n': 1.5565167204288928, 'nu': 1.7826703421840486, 'a_scale': 1.6157939813195452, 'id': 2798400}	1	[1]	[[[ 0.24350931,6258.84709 , 41.428629 , 69.1546574 ]]]	[[[4747.31269 , 41.428629, 0. ]]]	[[[0.00000033,0.00000033,0.00000033,0.00000033]]]	[[[0.00000033,0.00000033,0. ]]]	[[[0.00000033,0. ,0.00000033]]]	[1.]
{'B_diff': 0.5, 'T_diff': 0.75, 'N0': 1192.1993694749976, 'h_N': 13.64273263493402, 'r0': 1.6936087739051728, 'a0': 0.0007560609160557923, 'h0': 2.138384642616157, 'alpha0': 0.0005776038635834501, 'eta0': 2.782977206894829, 'delta': 0.05558580222509882, 'n': 1.9568018538145235, 'nu': 1.75811035248427, 'a_scale': 2.7519396910752842, 'id': 2785200}	1	[1]	[[[ 63.6810261,4321.413373 , 219.759952 , 86.1935199]]]	[[[3887.23875 , 219.759952, 0. ]]]	[[[2.75676875,0.44170606,1.77826355,0.82790659]]]	[[[0.45295244,1.77826355,0. ]]]	[[[0.3949328 ,0. ,0.82790659]]]	[1.]
{'B_diff': 0.25, 'T_diff': 0.75, 'N0': 1173.9840055699617, 'h_N': 16.492022448617185, 'r0': 1.852367540349931, 'a0': 0.0007951020227062705, 'h0': 0.861798487073604, 'alpha0': 0.0008687123092141291, 'eta0': 5.175829454332862, 'delta': 0.030779092219594642, 'n': 1.0115576585548747, 'nu': 1.8914294530669529, 'a_scale': 2.167043409304327, 'id': 2794000}	3	[1,1,1]	[[[ 4.39865179,3612.8198227 , 361.451749 , 228.248421 ], [1173.98361 , 0. , 0. , 0. ], [ 4.39174107,3616.98189 , 360.744081 , 227.956961 ]]]	[[[3612.81982 , 361.451749, 0. ], [ 0. , 0. , 0. ], [3616.98189 , 360.744081, 0. ]]]	[[[1.73576924,0.63944916,1.5842317 ,0.78154169], [0.00000033,0. ,0. ,0. ], [1.73849502,0.63853562,1.58736469,0.78254836]]]	[[[0.63944916,1.5842317 ,0. ], [0. ,0. ,0. ], [0.63853562,1.58736469,0. ]]]	[[[0.58785287,0. ,0.78154169], [0. ,0. ,0. ], [0. ,0. ,0.78254836]]]	[0.785,0.15 ,0.065]
{'B_diff': 1.0, 'T_diff': 0.5, 'N0': 1792.9316954749318, 'h_N': 16.271751739513135, 'r0': 1.941744181807642, 'a0': 0.0009549448970779077, 'h0': 0.6029585678999302, 'alpha0': 0.0007192707644766001, 'eta0': 2.508133531860212, 'delta': 0.04236986157565162, 'n': 1.9840107975531973, 'nu': 1.6367594000591512, 'a_scale': 1.9915172167085171, 'id': 2799400}	1	[1]	[[[ 0.41621004,7192.65445 , 26.2779147 , 163.597672 ]]]	[[[4999.66771 , 26.2779147, 0. ]]]	[[[0.00000033,0.00000033,0.00000033,0.00000033]]]	[[[0.00000033,0.00000033,0. ]]]	[[[0.00000033,0. ,0.00000033]]]	[1.]
{'B_diff': 1.0, 'T_diff': 0.25, 'N0': 1226.1310799675703, 'h_N': 8.026813070432912, 'r0': 1.860712926470129, 'a0': 0.002023289950767928, 'h0': 1.5033255847329583, 'alpha0': 0.00027482910427050535, 'eta0': 2.013442703560248, 'delta': 0.037641286599798894, 'n': 1.6278644347293119, 'nu': 1.9638766369026457, 'a_scale': 2.2669452534739105, 'id': 2799200}	1	[1]	[[[ 0.17988702,4896.67867 , 23.1620557 , 57.5741846 ]]]	[[[3841.01661 , 23.1620557, 0. ]]]	[[[0.00000033,0.00000033,0.00000033,0.00000033]]]	[[[0.00000033,0.00000033,0. ]]]	[[[0.00000033,0. ,0.00000033]]]	[1.]
{'B_diff': 1.0, 'T_diff': 1.0, 'N0': 1804.4107787708829, 'h_N': 7.594539028998619, 'r0': 0.6215107191002704, 'a0': 0.0007497721994577893, 'h0': 1.5123602596071726, 'alpha0': 0.0005853329662762678, 'eta0': 4.509469022404763, 'delta': 0.05577917086875817, 'n': 1.36874745242419, 'nu': 1.1942094669028083, 'a_scale': 4.557442155470578, 'id': 2774200}	1	[1]	[[[ 537.823022 ,2415.71461977, 635.910157 , 276.347834 ]]]	[[[2409.02738 , 635.910157, 0. ]]]	[[[0.97523214,1.22863374,0.93992918,0.07368952]]]	[[[1.22950182,0.93992918,0. ]]]	[[[0.99653358,0. ,0.07368952]]]	[1.]
{'B_diff': 1.0, 'T_diff': 0.75, 'N0': 1629.7576856226347, 'h_N': 15.552882345629744, 'r0': 1.2466094214916221, 'a0': 0.0006291298778783614, 'h0': 0.954133631472522, 'alpha0': 0.0007464375696226043, 'eta0': 1.989425948765696, 'delta': 0.058929599998304556, 'n': 1.3180144815763872, 'nu': 1.8364780334351756, 'a_scale': 4.1791283001585775, 'id': 2799600}	1	[1]	[[[ 0.82033737,6100.36865 , 21.0768293 , 69.1770318 ]]]	[[[5658.53174 , 21.0768293, 0. ]]]	[[[0.,0.,0.,0.]]]	[[[0.,0.,0.]]]	[[[0.,0.,0.]]]	[1.]
{'B_diff': 0.75, 'T_diff': 0.5, 'N0': 2230.6441105701606, 'h_N': 19.51972795872453, 'r0': 0.8287003158719394, 'a0': 0.001382050128893626, 'h0': 2.0866323336378554, 'alpha0': 0.0005708685492623289, 'eta0': 3.6735309212821785, 'delta': 0.03994659229067062, 'n': 1.8936063873457964, 'nu': 1.292106049373238, 'a_scale': 1.037774595275048, 'id': 2785800}	1	[1]	[[[ 324.168743,6056.080534, 475.138187, 163.549972]]]	[[[5941.73844 , 475.138187, 0. ]]]	[[[1.69208358,0.68578143,1.59548848,0.54224736]]]	[[[0.68782005,1.59548848,0. ]]]	[[[0.63143745,0. ,0.54224736]]]	[1.]
{'B_diff': 0.75, 'T_diff': 0.25, 'N0': 1417.4957234889016, 'h_N': 7.530012281166945, 'r0': 1.8648597543410554, 'a0': 0.0016665686662790879, 'h0': 1.3031477617303797, 'alpha0': 0.00024312315640084983, 'eta0': 2.601584143895477, 'delta': 0.04550944120562866, 'n': 1.7762630078240667, 'nu': 1.3659019650596662, 'a_scale': 2.108437124104011, 'id': 2776000}	1	[1]	[[[ 44.4644749,3267.659985 , 225.108996 , 338.531635 ]]]	[[[3124.78134 , 225.108996, 0. ]]]	[[[2.49489189,0.51338667,1.26136834,0.30560633]]]	[[[0.5203523 ,1.26136834,0. ]]]	[[[0.45102804,0. ,0.30560633]]]	[1.]
{'B_diff': 0.25, 'T_diff': 0.25, 'N0': 1169.9046056911934, 'h_N': 12.622848640894933, 'r0': 1.3017196062400829, 'a0': 0.001313921438562023, 'h0': 0.8153487838401654, 'alpha0': 0.0007966767097871196, 'eta0': 4.477444981817208, 'delta': 0.038477595005801696, 'n': 1.7341023176601738, 'nu': 1.880330977525872, 'a_scale': 2.5788717500172025, 'id': 2784000}	1	[1]	[[[ 130.756387,3813.378939, 254.06091 , 129.349509]]]	[[[3061.3666 , 254.06091, 0. ]]]	[[[1.8090892 ,0.6336974 ,1.75347425,0.43922192]]]	[[[0.63825461,1.75347425,0. ]]]	[[[0.62056354,0. ,0.43922192]]]	[1.]
{'B_diff': 0.25, 'T_diff': 0.5, 'N0': 857.4539068895809, 'h_N': 12.563092419204153, 'r0': 0.6967651616669286, 'a0': 0.0005459145220345844, 'h0': 1.375175281196225, 'alpha0': 0.00040142007090643067, 'eta0': 2.062174147612867, 'delta': 0.031117430271796895, 'n': 1.8213453577249514, 'nu': 1.4778686261146836, 'a_scale': 2.3635538389082273, 'id': 2800200}	1	[1]	[[[ 0.7383206,3847.43044 , 40.0159268, 113.72084 ]]]	[[[2197.70536 , 40.0159268, 0. ]]]	[[[0.00000033,0.00000033,0.00000033,0.00000033]]]	[[[0.00000033,0.00000033,0. ]]]	[[[0.00000033,0. ,0.00000033]]]	[1.]
{'B_diff': 0.25, 'T_diff': 0.5, 'N0': 792.9714775703519, 'h_N': 19.11262732103628, 'r0': 1.1247697566926491, 'a0': 0.0014946377252689508, 'h0': 2.277843086165273, 'alpha0': 0.0003512382307356177, 'eta0': 4.344555533938484, 'delta': 0.05921959155466923, 'n': 1.722881343000077, 'nu': 1.7936898502946454, 'a_scale': 3.3733611854514303, 'id': 2787400}	1	[1]	[[[ 168.011148 ,2187.067214 , 312.753507 , 39.6477882]]]	[[[1643.71612 , 312.753507, 0. ]]]	[[[1.45907326,0.80073233,1.08331196,0.50488393]]]	[[[0.82036488,1.08331196,0. ]]]	[[[0.75742244,0. ,0.50488393]]]	[1.]
{'B_diff': 1.0, 'T_diff': 0.75, 'N0': 1468.4048943821533, 'h_N': 5.010846822030116, 'r0': 0.8452115078820968, 'a0': 0.00113655029132317, 'h0': 0.9747312518756366, 'alpha0': 0.00021802650571244036, 'eta0': 4.728349231825977, 'delta': 0.05030528333794996, 'n': 1.031344610726377, 'nu': 1.072384730550389, 'a_scale': 2.435668014111933, 'id': 2783600}	2	[1,1]	[[[ 772.268518, 367.704491,1130.7108 , 0. ], [1468.4044 , 0. , 0. , 0. ]]]	[[[ 367.704491,1130.7108 , 0. ], [ 0. , 0. , 0. ]]]	[[[0.52995145,2.89223704,0.57591038,0. ], [0.00000033,0. ,0. ,0. ]]]	[[[2.89223704,0.57591038,0. ], [0. ,0. ,0. ]]]	[[[0.,0.,0.], [0.,0.,0.]]]	[0.695,0.305]
{'B_diff': 0.25, 'T_diff': 0.5, 'N0': 1362.5684115576146, 'h_N': 10.935775827109062, 'r0': 0.8085339412408465, 'a0': 0.001894234304789156, 'h0': 1.9310032264285413, 'alpha0': 0.0005242269895407346, 'eta0': 3.036625770089796, 'delta': 0.05893286051559077, 'n': 1.3973484003856984, 'nu': 1.0411891385784549, 'a_scale': 1.100062301199577, 'id': 2781000}	1	[1]	[[[ 684.330272 ,1323.565091 , 713.355837 , 38.7057307]]]	[[[1072.07948 , 713.355837, 0. ]]]	[[[0.72340564,1.69041327,0.85538688,0.20802702]]]	[[[1.71673264,0.85538688,0. ]]]	[[[1.59637865,0. ,0.20802702]]]	[1.]
{'B_diff': 0.75, 'T_diff': 0.5, 'N0': 2196.1707276175066, 'h_N': 12.341334745303193, 'r0': 1.992551918519786, 'a0': 0.0013706096866487195, 'h0': 0.9486744463658238, 'alpha0': 0.0005289303807275832, 'eta0': 3.4453941847270486, 'delta': 0.058879865858528745, 'n': 1.9946651404025084, 'nu': 1.52395439071327, 'a_scale': 1.3684971046745327, 'id': 2776200}	1	[1]	[[[ 403.772025,5252.545651, 544.547867, 205.091129]]]	[[[5040.89633 , 544.547867, 0. ]]]	[[[1.44710894,0.81088924,1.41497121,0.29072392]]]	[[[0.81433316,1.41497121,0. ]]]	[[[0.76313778,0. ,0.29072392]]]	[1.]
{'B_diff': 0.25, 'T_diff': 1.0, 'N0': 1194.4795386460514, 'h_N': 10.22937053584667, 'r0': 1.4132488846596611, 'a0': 0.0006550329335481182, 'h0': 1.423788161754672, 'alpha0': 0.000518743023109653, 'eta0': 3.8087620214622473, 'delta': 0.043296678218507474, 'n': 1.0979395833605272, 'nu': 1.7355167242450817, 'a_scale': 3.2716376946750274, 'id': 2791000}	1	[1]	[[[ 15.5408656,3660.631158 , 429.091819 , 222.423812 ]]]	[[[3479.79648 , 429.091819, 0. ]]]	[[[2.53046097,0.66034865,1.40010892,0.83230462]]]	[[[0.66296963,1.40010892,0. ]]]	[[[0.61091797,0. ,0.83230462]]]	[1.]
{'B_diff': 1.0, 'T_diff': 0.25, 'N0': 2085.1779728183265, 'h_N': 12.671728518210408, 'r0': 1.9473993439034614, 'a0': 0.00095721427652961, 'h0': 0.8109698300655737, 'alpha0': 0.000732091181843903, 'eta0': 4.634944078530689, 'delta': 0.031500495413893194, 'n': 1.0488332626185533, 'nu': 1.092123832332924, 'a_scale': 1.8118541589439894, 'id': 2786400}	3	[1,1,1]	[[[ 9.89229366,3322.75559 , 632.831656 , 607.555886 ], [ 9.89250321,3322.36124093, 632.853187 , 607.60576 ], [2085.17728 , 0. , 0. , 0. ]]]	[[[3322.75559 , 632.831656, 0. ], [3322.3612 , 632.853187, 0. ], [ 0. , 0. , 0. ]]]	[[[1.82240017,0.85034137,1.23270314,0.42986759], [1.82236224,0.8504798 ,1.23264896,0.4298395 ], [0.00000033,0. ,0. ,0. ]]]	[[[0.85034137,1.23270314,0. ], [0.8504798 ,1.23264896,0. ], [0. ,0. ,0. ]]]	[[[0. ,0. ,0.42986759], [0.55334487,0. ,0.4298395 ], [0. ,0. ,0. ]]]	[0.315,0.58 ,0.105]
{'B_diff': 1.0, 'T_diff': 0.5, 'N0': 1083.7088310163008, 'h_N': 6.443289027292607, 'r0': 1.2954635454849621, 'a0': 0.001725134815772689, 'h0': 0.9191974758985366, 'alpha0': 0.0003615604130788136, 'eta0': 3.285334248057622, 'delta': 0.05980258783674572, 'n': 1.4067316535004073, 'nu': 1.6246306903487675, 'a_scale': 2.420021013147692, 'id': 2777000}	1	[1]	[[[ 85.2921348,2323.5853248, 205.028391 , 219.662139 ]]]	[[[2305.29121 , 205.028391, 0. ]]]	[[[1.88625705,0.61179754,1.33373708,0.19915487]]]	[[[0.61270639,1.33373708,0. ]]]	[[[0.53281937,0. ,0.19915487]]]	[1.]
{'B_diff': 0.5, 'T_diff': 0.5, 'N0': 1251.5157612133694, 'h_N': 7.81303135700427, 'r0': 1.9354175572724437, 'a0': 0.0019627782323628088, 'h0': 0.6079155352211204, 'alpha0': 0.000268258890290005, 'eta0': 3.706996156263749, 'delta': 0.03279278592049796, 'n': 1.7665241940848342, 'nu': 1.0940934225034198, 'a_scale': 4.192127462444419, 'id': 2801000}	1	[1]	[[[1112.08078 , 12.48717535, 258.447432 , 0. ]]]	[[[ 8.01150303,258.447432 , 0. ]]]	[[[0.00000033,0.00000033,0.00000033,0. ]]]	[[[0.00000033,0.00000033,0. ]]]	[[[0.00000033,0. ,0. ]]]	[1.]
{'B_diff': 0.75, 'T_diff': 0.5, 'N0': 1123.4583983071911, 'h_N': 5.446948391857244, 'r0': 1.780245209104101, 'a0': 0.0016711392679544983, 'h0': 1.1157699290675902, 'alpha0': 0.0007864386110099766, 'eta0': 4.409251725782518, 'delta': 0.05460217417946926, 'n': 1.26991504328089, 'nu': 1.2081317519106767, 'a_scale': 2.236376394869389, 'id': 2763400}	1	[1]	[[[ 146.872022,1138.583662, 533.231053, 329.884132]]]	[[[1101.65434 , 533.231053, 0. ]]]	[[[1.29165386,1.33221476,0.72766097,0.50563227]]]	[[[1.33700465,0.72766097,0. ]]]	[[[1.22414282,0. ,0.50563227]]]	[1.]
{'B_diff': 0.5, 'T_diff': 0.25, 'N0': 1884.7830300118096, 'h_N': 7.105003563791035, 'r0': 1.2933362492169036, 'a0': 0.0017519235865568767, 'h0': 2.124281310333906, 'alpha0': 0.00034789768271144305, 'eta0': 1.515251600999047, 'delta': 0.04335833888901661, 'n': 1.6921070580806206, 'nu': 1.6602126271268622, 'a_scale': 4.001713649362873, 'id': 2800800}	1	[1]	[[[ 0.25763017,9420.97604 , 37.9785303 , 41.2179648 ]]]	[[[6178.68186 , 37.9785303, 0. ]]]	[[[0.00000033,0.00000033,0.00000033,0.00000033]]]	[[[0.00000033,0.00000033,0. ]]]	[[[0.00000033,0. ,0.00000033]]]	[1.]
{'B_diff': 0.5, 'T_diff': 0.5, 'N0': 714.1384431509341, 'h_N': 11.012838805025307, 'r0': 0.8052903937766439, 'a0': 0.0008872536391823457, 'h0': 1.8511224889592388, 'alpha0': 0.0002692561698837326, 'eta0': 1.6869805412469718, 'delta': 0.035940964335317876, 'n': 1.36690804993047, 'nu': 1.0067387302751156, 'a_scale': 4.249930775386446, 'id': 2778600}	2	[1,1]	[[[130.207156 ,322.7711601,391.214809 ,240.252528 ], [518.647933 , 44.3847159,351.836706 , 0. ]]]	[[[284.64067 ,391.214809 , 0. ], [ 34.2392512,351.836706 , 0. ]]]	[[[0.78142436,1.3574167 ,0.38187796,0.04201238], [0.00000033,0.00000033,0.00000033,0. ]]]	[[[1.39416174,0.38187796,0. ], [0.00000033,0.00000033,0. ]]]	[[[1.11459263,0. ,0.04201238], [0.00000033,0. ,0. ]]]	[0.915,0.085]
{'B_diff': 1.0, 'T_diff': 1.0, 'N0': 1811.0857217467747, 'h_N': 19.67145246680326, 'r0': 0.6555463388189192, 'a0': 0.0010356812011761147, 'h0': 2.0404247727023606, 'alpha0': 0.00040517276852576807, 'eta0': 3.437140478119647, 'delta': 0.030002806804342214, 'n': 1.9781814098552117, 'nu': 1.4220626735990485, 'a_scale': 1.4712363101306551, 'id': 2793400}	1	[1]	[[[ 68.0066363,5219.5647698, 162.779385 , 272.039283 ]]]	[[[5186.14872 , 162.779385, 0. ]]]	[[[2.7155903 ,0.4322005 ,2.05994681,0.54804926]]]	[[[0.43304715,2.05994681,0. ]]]	[[[0.37628349,0. ,0.54804926]]]	[1.]
{'B_diff': 1.0, 'T_diff': 0.5, 'N0': 1222.5019771739135, 'h_N': 17.451629348336088, 'r0': 1.374098647789876, 'a0': 0.0014212999771987265, 'h0': 1.455290926969162, 'alpha0': 0.00029183677357011315, 'eta0': 2.863375274924336, 'delta': 0.03454698096755282, 'n': 1.5367208556561849, 'nu': 1.62463617221335, 'a_scale': 1.4541120617389056, 'id': 2802600}	1	[1]	[[[ 0.5355469,4369.793602 , 40.5614493, 131.151337 ]]]	[[[3579.7095 , 40.5614493, 0. ]]]	[[[0.00000033,0.00000033,0.00000033,0.00000033]]]	[[[0.00000033,0.00000033,0. ]]]	[[[0.00000033,0. ,0.00000033]]]	[1.]
{'B_diff': 0.75, 'T_diff': 0.75, 'N0': 1106.5468702952953, 'h_N': 13.952371145081162, 'r0': 0.7332505902057114, 'a0': 0.001010043997362223, 'h0': 2.1575278547159606, 'alpha0': 0.0003394294234867058, 'eta0': 4.00211767898677, 'delta': 0.030650686706735514, 'n': 1.7837430505878653, 'nu': 1.1643753210709258, 'a_scale': 1.8870576677319202, 'id': 2789200}	2	[1,1]	[[[ 90.9570149,2313.816361 , 225.414501 , 300.217668 ], [ 991.33065 , 23.7328223, 140.505461 , 30.6506658]]]	[[[2211.78074 , 225.414501 , 0. ], [ 16.4390984, 140.505461 , 0. ]]]	[[[1.77178327,0.6654751 ,1.14271039,0.20264632], [0. ,0. ,0. ,0. ]]]	[[[0.67276757,1.14271039,0. ], [0. ,0. ,0. ]]]	[[[0.59146553,0. ,0.20264632], [0. ,0. ,0. ]]]	[0.97,0.03]
{'B_diff': 0.75, 'T_diff': 0.25, 'N0': 1271.0719164796913, 'h_N': 6.616900331735314, 'r0': 0.9574553264557029, 'a0': 0.0008553115619921023, 'h0': 1.714186607891982, 'alpha0': 0.0005320350370183039, 'eta0': 4.101617067392586, 'delta': 0.0486242038652253, 'n': 1.948709168867437, 'nu': 1.9596382274262711, 'a_scale': 2.7628817080677974, 'id': 2788800}	1	[1]	[[[ 201.716981 ,3484.740384 , 280.857892 , 68.5411403]]]	[[[3343.40744 , 280.857892, 0. ]]]	[[[1.66829927,0.68941419,1.55556823,0.4986326 ]]]	[[[0.69334618,1.55556823,0. ]]]	[[[0.63637478,0. ,0.4986326 ]]]	[1.]
{'B_diff': 0.75, 'T_diff': 1.0, 'N0': 2103.0569620424876, 'h_N': 16.26906373159836, 'r0': 0.6061789650283258, 'a0': 0.0016422110081346349, 'h0': 1.848611526083735, 'alpha0': 0.0005815182136407637, 'eta0': 4.70638151482501, 'delta': 0.0453618711009401, 'n': 1.946340588296902, 'nu': 1.8024031234430296, 'a_scale': 2.046692862190671, 'id': 2792600}	1	[1]	[[[ 568.030526 ,5046.41088 , 469.219473 , 76.9320306]]]	[[[4951.10607 , 469.219473, 0. ]]]	[[[1.30618914,0.86427862,1.53781368,0.37899192]]]	[[[0.86624653,1.53781368,0. ]]]	[[[0.80503363,0. ,0.37899192]]]	[1.]
{'B_diff': 0.75, 'T_diff': 1.0, 'N0': 626.9188411341038, 'h_N': 19.0642922272654, 'r0': 0.8225706375075986, 'a0': 0.0018622193995827868, 'h0': 1.3377026742063194, 'alpha0': 0.00026444956259723924, 'eta0': 4.745028308548621, 'delta': 0.03433265517210275, 'n': 1.8293711910347272, 'nu': 1.570089963022423, 'a_scale': 2.863406251930863, 'id': 2786200}	1	[1]	[[[ 43.2803423,1231.8964215, 102.370313 , 223.964064 ]]]	[[[1170.40921 , 102.370313, 0. ]]]	[[[1.76260655,0.63124107,1.18339305,0.13912918]]]	[[[0.63879484,1.18339305,0. ]]]	[[[0.56982883,0. ,0.13912918]]]	[1.]
{'B_diff': 1.0, 'T_diff': 0.25, 'N0': 1783.5573314128833, 'h_N': 10.960181163749029, 'r0': 1.461450694732248, 'a0': 0.001168299217735361, 'h0': 1.6814026025411652, 'alpha0': 0.0002873567270839752, 'eta0': 1.6200015058655568, 'delta': 0.05362616008407443, 'n': 1.0301353897013894, 'nu': 1.6902671335109716, 'a_scale': 4.670611346190701, 'id': 2802400}	6	[1,1,1,1,1,1]	[[[ 0.45068317,6310.84836001, 47.4943142 , 70.9330403 ], [ 0.45068317,6310.84836001, 47.4943142 , 70.9330403 ], [1783.55674 , 0. , 0. , 0. ], [ 0.45068317,6310.84836001, 47.4943142 , 70.9330403 ], [ 0.45068317,6310.84836001, 47.4943142 , 70.9330403 ], [ 0.45068317,6310.84836001, 47.4943142 , 70.9330403 ]]]	[[[6310.84836 , 47.4943142, 0. ], [6310.84836 , 47.4943142, 0. ], [ 0. , 0. , 0. ], [6310.84836 , 47.4943142, 0. ], [6310.84836 , 47.4943142, 0. ], [6310.84836 , 47.4943142, 0. ]]]	[[[0. ,0. ,0. ,0. ], [0. ,0. ,0. ,0. ], [0.00000033,0. ,0. ,0. ], [0. ,0. ,0. ,0. ], [0. ,0. ,0. ,0. ], [0. ,0. ,0. ,0. ]]]	[[[0.,0.,0.], [0.,0.,0.], [0.,0.,0.], [0.,0.,0.], [0.,0.,0.], [0.,0.,0.]]]	[[[0.00869376,0. ,0. ], [0.05802766,0. ,0. ], [0. ,0. ,0. ], [0.02250012,0. ,0. ], [0.04318918,0. ,0. ], [0.07745949,0. ,0. ]]]	[0.725,0.035,0.005,0.165,0.065,0.005]
{'B_diff': 0.25, 'T_diff': 0.25, 'N0': 1098.0765684941439, 'h_N': 5.606851530717934, 'r0': 1.7134714056376628, 'a0': 0.0009055403850018838, 'h0': 1.1058150919405956, 'alpha0': 0.0004728103274627348, 'eta0': 4.466766725819507, 'delta': 0.04932358835931959, 'n': 1.2872366798527681, 'nu': 1.1671731361786728, 'a_scale': 3.131665422606688, 'id': 2780800}	1	[1]	[[[ 33.9282253,1189.455084 , 456.142737 , 420.704763 ]]]	[[[877.752062,456.142737, 0. ]]]	[[[2.0673755 ,0.97819797,0.61911346,0.22757081]]]	[[[0.99523668,0.61911346,0. ]]]	[[[0.93250786,0. ,0.22757081]]]	[1.]
{'B_diff': 0.25, 'T_diff': 0.25, 'N0': 1319.113672336567, 'h_N': 5.682832870961614, 'r0': 1.1799386542620858, 'a0': 0.0016450580544689298, 'h0': 1.4582910750504503, 'alpha0': 0.0006146808864471767, 'eta0': 2.939078705251773, 'delta': 0.041979906703623254, 'n': 1.9850871483802144, 'nu': 1.555154508753, 'a_scale': 3.0246696177883208, 'id': 2790400}	1	[1]	[[[ 47.9228643,4915.743383 , 184.754619 , 167.024835 ]]]	[[[4113.78532 , 184.754619, 0. ]]]	[[[2.82516469,0.44279434,1.91726363,0.74108734]]]	[[[0.45579014,1.91726363,0. ]]]	[[[0.40815672,0. ,0.74108734]]]	[1.]
{'B_diff': 0.25, 'T_diff': 0.75, 'N0': 804.8569652004951, 'h_N': 5.578017967352658, 'r0': 1.2804711635450192, 'a0': 0.000599353534292542, 'h0': 1.8383550522316932, 'alpha0': 0.0008246385792097673, 'eta0': 2.5672993896144214, 'delta': 0.031070229183401462, 'n': 1.545920915852427, 'nu': 1.5662134923359372, 'a_scale': 1.5020514825336533, 'id': 2803600}	1	[1]	[[[ 0.15085343,4105.78692 , 20.0512813 , 44.9623347 ]]]	[[[2489.06073 , 20.0512813, 0. ]]]	[[[0.00000033,0.00000033,0.00000033,0.00000033]]]	[[[0.00000033,0.00000033,0. ]]]	[[[0.00000033,0. ,0.00000033]]]	[1.]
{'B_diff': 0.25, 'T_diff': 0.5, 'N0': 2134.5555420472033, 'h_N': 17.674599174394874, 'r0': 0.7067945470119408, 'a0': 0.0018947320881927395, 'h0': 1.7019276771832104, 'alpha0': 0.0006203152468566145, 'eta0': 1.870372844164585, 'delta': 0.057059591957461485, 'n': 1.7062547668417554, 'nu': 1.8220280480239868, 'a_scale': 3.3607455007441, 'id': 2803400}	1	[1]	[[[ 1.58828221,11626.16435 , 24.0965839 , 24.7287882 ]]]	[[[6773.64869 , 24.0965839, 0. ]]]	[[[0.,0.,0.,0.]]]	[[[0.,0.,0.]]]	[[[0.,0.,0.]]]	[1.]
{'B_diff': 0.5, 'T_diff': 0.25, 'N0': 816.7444490124961, 'h_N': 13.525352660978912, 'r0': 1.0529758274068823, 'a0': 0.0013552256617728538, 'h0': 1.7556631802247935, 'alpha0': 0.0004294752182379686, 'eta0': 2.8549520512225257, 'delta': 0.04245632234179389, 'n': 1.9666561596392333, 'nu': 1.8665236670717087, 'a_scale': 3.4572755966048097, 'id': 2804000}	1	[1]	[[[ 0.61910143,3992.45615 , 25.462368 , 35.5760733 ]]]	[[[2449.02434 , 25.462368, 0. ]]]	[[[0.00000033,0.00000033,0.00000033,0.00000033]]]	[[[0.00000033,0.00000033,0. ]]]	[[[0.00000033,0. ,0.00000033]]]	[1.]
{'B_diff': 0.75, 'T_diff': 0.5, 'N0': 887.6146931603478, 'h_N': 15.475207172214091, 'r0': 1.747657702107555, 'a0': 0.0018359353262968735, 'h0': 1.5093410200110542, 'alpha0': 0.0008035910723569212, 'eta0': 3.489759073866079, 'delta': 0.04038933979451764, 'n': 1.7268892380457517, 'nu': 1.6376571559724495, 'a_scale': 1.904274053980794, 'id': 2792200}	1	[1]	[[[ 37.2544265,2670.627404 , 127.457553 , 119.440045 ]]]	[[[2552.11886 , 127.457553, 0. ]]]	[[[2.59801817,0.4627437 ,1.8099105 ,0.52319774]]]	[[[0.46662295,1.8099105 ,0. ]]]	[[[0.41631625,0. ,0.52319774]]]	[1.]
{'B_diff': 0.5, 'T_diff': 0.25, 'N0': 1273.793976940497, 'h_N': 17.393858204417093, 'r0': 1.2436413084420055, 'a0': 0.0013575675017346222, 'h0': 2.052364383943205, 'alpha0': 0.0005432504954521469, 'eta0': 3.4850766586832136, 'delta': 0.04506652801528377, 'n': 1.732481229890948, 'nu': 1.1631610949854188, 'a_scale': 4.209372122245933, 'id': 2788000}	1	[1]	[[[ 151.453882,3153.125574, 373.084355, 180.325094]]]	[[[2863.56118 , 373.084355, 0. ]]]	[[[1.76205804,0.70515452,1.14469648,0.47814581]]]	[[[0.72104794,1.14469648,0. ]]]	[[[0.64871264,0. ,0.47814581]]]	[1.]
{'B_diff': 0.75, 'T_diff': 0.25, 'N0': 2161.5168242609375, 'h_N': 5.39390192555505, 'r0': 0.9749283206093663, 'a0': 0.0012314923807990171, 'h0': 2.1230002892078987, 'alpha0': 0.0005100717455588308, 'eta0': 2.716104552004408, 'delta': 0.03255898616208627, 'n': 1.7905260153283413, 'nu': 1.578784092655713, 'a_scale': 1.9220539466640756, 'id': 2804800}	1	[1]	[[[ 0.19518252,10051.9702 , 31.7463635 , 54.3231773 ]]]	[[[6947.79334 , 31.7463635, 0. ]]]	[[[0.,0.,0.,0.]]]	[[[0.,0.,0.]]]	[[[0.,0.,0.]]]	[1.]
{'B_diff': 0.75, 'T_diff': 0.5, 'N0': 579.7220876475079, 'h_N': 16.6600074417182, 'r0': 1.6999003710546772, 'a0': 0.0006346655769598798, 'h0': 1.463224414040888, 'alpha0': 0.0007107477792011435, 'eta0': 3.963849142689677, 'delta': 0.04206549832021726, 'n': 1.846033322584249, 'nu': 1.7510609288084706, 'a_scale': 1.948927883761796, 'id': 2789000}	1	[1]	[[[ 25.8020022,1441.400506 , 124.172222 , 123.428066 ]]]	[[[1286.86559 , 124.172222, 0. ]]]	[[[2.08045824,0.61863397,1.3745343 ,0.55202904]]]	[[[0.63240766,1.3745343 ,0. ]]]	[[[0.53103613,0. ,0.55202904]]]	[1.]
{'B_diff': 0.25, 'T_diff': 0.75, 'N0': 1244.328420522408, 'h_N': 10.166974450481804, 'r0': 0.6941382352922139, 'a0': 0.0013615696185720568, 'h0': 1.1069862706662326, 'alpha0': 0.0008017092924662387, 'eta0': 2.3930993894651866, 'delta': 0.052838551059817454, 'n': 1.9541001521735684, 'nu': 1.0911012675396723, 'a_scale': 1.1525606267570594, 'id': 2787600}	2	[1,1]	[[[1203.32259 , 17.60950835, 71.3887473 , 0. ], [ 278.792499 ,2751.635825 , 343.620747 , 227.01131 ]]]	[[[ 9.88620717, 71.3887473 , 0. ], [2178.00721 , 343.620747 , 0. ]]]	[[[0.00000033,0.00000033,0.00000033,0. ], [1.20472838,0.94621832,1.3361166 ,0.30327764]]]	[[[0.00000033,0.00000033,0. ], [0.96406215,1.3361166 ,0. ]]]	[[[0.00000033,0. ,0. ], [0.90033323,0. ,0.30327764]]]	[0.195,0.805]
{'B_diff': 1.0, 'T_diff': 0.5, 'N0': 1377.641177538276, 'h_N': 14.33231193759919, 'r0': 0.6838258053131689, 'a0': 0.0020274135505008953, 'h0': 0.6671250406399365, 'alpha0': 0.0004569202297365416, 'eta0': 1.9674579878406893, 'delta': 0.03567698975522975, 'n': 1.6503696808297057, 'nu': 1.2088898657972202, 'a_scale': 2.9929102988218856, 'id': 2770600}	1	[1]	[[[ 94.4799909,1569.0818757, 119.782306 , 630.860607 ]]]	[[[1546.52796 , 119.782306, 0. ]]]	[[[1.34092727,0.8137462 ,1.20257962,0.11833887]]]	[[[0.81757694,1.20257962,0. ]]]	[[[0.63308651,0. ,0.11833887]]]	[1.]
{'B_diff': 0.25, 'T_diff': 1.0, 'N0': 2032.2783686790212, 'h_N': 7.113746807504021, 'r0': 0.739041133596019, 'a0': 0.001800355921638016, 'h0': 1.9158432173884852, 'alpha0': 0.0006226810257361038, 'eta0': 2.2846969388536813, 'delta': 0.0559359528467971, 'n': 1.5853124211625929, 'nu': 1.8137495539759394, 'a_scale': 1.8926501193596414, 'id': 2803800}	1	[1]	[[[ 0.59479008,11052.20734 , 23.050062 , 24.7866346 ]]]	[[[6623.35647 , 23.050062, 0. ]]]	[[[0.,0.,0.,0.]]]	[[[0.,0.,0.]]]	[[[0.,0.,0.]]]	[1.]
{'B_diff': 0.75, 'T_diff': 0.25, 'N0': 841.8934155491349, 'h_N': 12.00095077223013, 'r0': 0.6730988444009478, 'a0': 0.0019017152500149697, 'h0': 1.6210948126873852, 'alpha0': 0.0002494307879179284, 'eta0': 5.133966221080442, 'delta': 0.03500803002710485, 'n': 1.6231619167726627, 'nu': 1.7373167212217466, 'a_scale': 4.129695085953536, 'id': 2792000}	1	[1]	[[[ 90.0236842,1960.2808026, 166.307069 , 137.263864 ]]]	[[[1924.64259 , 166.307069, 0. ]]]	[[[1.67957838,0.68332884,1.39403226,0.27819686]]]	[[[0.68562023,1.39403226,0. ]]]	[[[0.614346 ,0. ,0.27819686]]]	[1.]
{'B_diff': 1.0, 'T_diff': 0.75, 'N0': 942.1913048999473, 'h_N': 5.0126688604051886, 'r0': 0.9123966721490628, 'a0': 0.0009724859291008234, 'h0': 0.7969642144456177, 'alpha0': 0.00035975028579097584, 'eta0': 4.503138318645288, 'delta': 0.03537563261134473, 'n': 1.4194598322118002, 'nu': 1.7581292200664522, 'a_scale': 3.068873316798677, 'id': 2790000}	1	[1]	[[[ 29.8993705,2057.849749 , 106.502345 , 273.559745 ]]]	[[[2029.58636 , 106.502345, 0. ]]]	[[[2.38115019,0.49499621,1.68079112,0.21440705]]]	[[[0.49654731,1.68079112,0. ]]]	[[[0.4095779 ,0. ,0.21440705]]]	[1.]
{'B_diff': 0.25, 'T_diff': 1.0, 'N0': 2220.0850489458344, 'h_N': 8.660902559229328, 'r0': 1.9515452506284445, 'a0': 0.000720630513396612, 'h0': 0.5751160761496208, 'alpha0': 0.00046437683811699753, 'eta0': 1.9796094308021428, 'delta': 0.05110873319361275, 'n': 1.6774445968161773, 'nu': 1.0319838867662603, 'a_scale': 4.019689682988524, 'id': 2765400}	1	[1]	[[[ 102.243304,3663.377971, 369.22128 ,1157.17535 ]]]	[[[2722.24046, 369.22128, 0. ]]]	[[[1.8443364 ,0.64344519,1.05235142,0.09976847]]]	[[[0.65605508,1.05235142,0. ]]]	[[[0.62320571,0. ,0.09976847]]]	[1.]
{'B_diff': 0.75, 'T_diff': 0.5, 'N0': 2229.3254584501788, 'h_N': 14.725532054793359, 'r0': 0.8197851451468221, 'a0': 0.002056628657454997, 'h0': 1.2173825077557443, 'alpha0': 0.0008517671969803158, 'eta0': 2.146250222888648, 'delta': 0.03227856206452334, 'n': 1.0642154552858334, 'nu': 1.5250373870387433, 'a_scale': 1.9471397100582826, 'id': 2805000}	2	[1,1]	[[[ 0.64379988,8706.33962518, 22.6149974 , 94.7231699 ], [2229.32472 , 0. , 0. , 0. ]]]	[[[8705.91067 , 22.6149974, 0. ], [ 0. , 0. , 0. ]]]	[[[0. ,0. ,0. ,0. ], [0.00000033,0. ,0. ,0. ]]]	[[[0.,0.,0.], [0.,0.,0.]]]	[[[0.00012193,0. ,0. ], [0. ,0. ,0. ]]]	[0.75,0.25]
{'B_diff': 0.75, 'T_diff': 0.25, 'N0': 2170.811033354133, 'h_N': 12.93503881891145, 'r0': 0.8472221431582612, 'a0': 0.0006669902028683522, 'h0': 1.0244026753486155, 'alpha0': 0.0004305692889187136, 'eta0': 4.376730376803356, 'delta': 0.049613833820052494, 'n': 1.7799274120018223, 'nu': 1.7204748827703589, 'a_scale': 2.504851345693867, 'id': 2785600}	1	[1]	[[[ 513.732489,4760.246722, 560.931948, 159.257227]]]	[[[4643.64526 , 560.931948, 0. ]]]	[[[1.25192513,0.92111673,1.38243068,0.29080062]]]	[[[0.92358536,1.38243068,0. ]]]	[[[0.85465844,0. ,0.29080062]]]	[1.]
{'B_diff': 0.25, 'T_diff': 0.5, 'N0': 2077.460127055906, 'h_N': 6.75731713658201, 'r0': 0.7172067501704373, 'a0': 0.0013586641828736714, 'h0': 1.1824241066843073, 'alpha0': 0.00040897182097737506, 'eta0': 3.2774209140092228, 'delta': 0.05373308696900117, 'n': 1.3708168497295974, 'nu': 1.6108117892768785, 'a_scale': 1.3645485876015844, 'id': 2790600}	1	[1]	[[[ 429.1406 ,6023.453184, 525.847398, 154.171474]]]	[[[5668.37715 , 525.847398, 0. ]]]	[[[1.43301733,0.78877731,1.57268607,0.49022981]]]	[[[0.79170644,1.57268607,0. ]]]	[[[0.75410095,0. ,0.49022981]]]	[1.]
{'B_diff': 1.0, 'T_diff': 0.25, 'N0': 2231.906717452609, 'h_N': 10.63662146516797, 'r0': 1.2396745240301943, 'a0': 0.001071787457716135, 'h0': 2.194109208148782, 'alpha0': 0.0005982266968885673, 'eta0': 4.3036210172432545, 'delta': 0.038078597318129626, 'n': 1.1564544729860406, 'nu': 1.4013178764569516, 'a_scale': 3.990780647930933, 'id': 2789600}	1	[1]	[[[ 200.532268 ,5361.42484294, 585.066859 , 219.634195 ]]]	[[[5360.93877 , 585.066859, 0. ]]]	[[[1.90041795,0.65389626,1.37988706,0.77087522]]]	[[[0.65390811,1.37988706,0. ]]]	[[[0.55890633,0. ,0.77087522]]]	[1.]
{'B_diff': 0.25, 'T_diff': 0.25, 'N0': 876.2721910129247, 'h_N': 8.519088201286404, 'r0': 1.2800083630008237, 'a0': 0.0005723190368088799, 'h0': 2.1442238035054135, 'alpha0': 0.0002764661405561733, 'eta0': 3.0083533041956296, 'delta': 0.0346445440285434, 'n': 1.719670743511271, 'nu': 1.9324175564289312, 'a_scale': 3.932570451383037, 'id': 2806400}	1	[1]	[[[ 0.25487305,4545.48906 , 24.7556413 , 32.6729564 ]]]	[[[2641.42148 , 24.7556413, 0. ]]]	[[[0.00000033,0.00000033,0.00000033,0.00000033]]]	[[[0.00000033,0.00000033,0. ]]]	[[[0.00000033,0. ,0.00000033]]]	[1.]
{'B_diff': 1.0, 'T_diff': 0.75, 'N0': 2015.5550541475093, 'h_N': 10.601339969328714, 'r0': 1.937190187607182, 'a0': 0.0020374399938312623, 'h0': 2.2777023444115505, 'alpha0': 0.0008514596433962112, 'eta0': 3.4466234316950324, 'delta': 0.04302001180871629, 'n': 1.6352768597640635, 'nu': 1.7485158203013418, 'a_scale': 3.891878619965266, 'id': 2796400}	1	[1]	[[[ 122.344052 ,6194.6852885, 269.122973 , 115.07036 ]]]	[[[6126.39898 , 269.122973, 0. ]]]	[[[2.65415739,0.4455793 ,2.05089493,0.80319957]]]	[[[0.44642887,2.05089493,0. ]]]	[[[0.40755999,0. ,0.80319957]]]	[1.]
{'B_diff': 0.75, 'T_diff': 0.5, 'N0': 2038.0225221605967, 'h_N': 5.639347486593617, 'r0': 1.9537317109612822, 'a0': 0.001817318952785373, 'h0': 1.0924341509060294, 'alpha0': 0.0004622699388919583, 'eta0': 4.556691966158964, 'delta': 0.04434456309583283, 'n': 1.7065918089500172, 'nu': 1.775935794194973, 'a_scale': 3.3241093878864207, 'id': 2782600}	1	[1]	[[[ 327.014727,4740.071004, 514.197792, 242.646744]]]	[[[4612.77437 , 514.197792, 0. ]]]	[[[1.50627224,0.79744601,1.38818465,0.54245281]]]	[[[0.80028556,1.38818465,0. ]]]	[[[0.77711201,0. ,0.54245281]]]	[1.]
{'B_diff': 0.25, 'T_diff': 0.75, 'N0': 1865.226798385993, 'h_N': 14.051382153498363, 'r0': 0.5665752723932734, 'a0': 0.0006611127630152782, 'h0': 0.9077756120018461, 'alpha0': 0.00047771242377714763, 'eta0': 2.2352713032041933, 'delta': 0.03399802851560986, 'n': 1.143178340833517, 'nu': 1.2765561998690174, 'a_scale': 4.1998389975824235, 'id': 2797200}	1	[1]	[[[ 18.2645592,6294.789443 , 147.297754 , 475.313353 ]]]	[[[5666.86866 , 147.297754, 0. ]]]	[[[3.10514411,0.41261888,1.90459195,0.5101225 ]]]	[[[0.41755457,1.90459195,0. ]]]	[[[0.36948284,0. ,0.5101225 ]]]	[1.]
{'B_diff': 0.75, 'T_diff': 0.75, 'N0': 972.3810795144368, 'h_N': 16.002177482854314, 'r0': 0.6537249610712184, 'a0': 0.002060646717015148, 'h0': 0.6934277656267945, 'alpha0': 0.0002321117953245252, 'eta0': 4.544853385923313, 'delta': 0.047385667613944034, 'n': 1.2096011972496283, 'nu': 1.8113923989030827, 'a_scale': 2.2422355948739354, 'id': 2779600}	1	[1]	[[[ 228.692242 ,1386.84257517, 262.524975 , 231.868985 ]]]	[[[1385.29072 , 262.524975, 0. ]]]	[[[1.00171033,1.16229823,1.18581915,0.12674155]]]	[[[1.16252853,1.18581915,0. ]]]	[[[0.99008393,0. ,0.12674155]]]	[1.]
{'B_diff': 1.0, 'T_diff': 1.0, 'N0': 2004.0208702283696, 'h_N': 10.07708406783502, 'r0': 0.819996424396346, 'a0': 0.0018052704053947062, 'h0': 1.3664194110456993, 'alpha0': 0.00047457755364247855, 'eta0': 4.525139660180186, 'delta': 0.0580551297932878, 'n': 1.0592880105067088, 'nu': 1.051965624251248, 'a_scale': 1.1239170781508965, 'id': 2796600}	2	[1,1]	[[[2004.0202 , 0. , 0. , 0. ], [1221.83727 , 856.632155,1050.99841 , 0. ]]]	[[[ 0. , 0. , 0. ], [ 856.632155,1050.99841 , 0. ]]]	[[[0.00000033,0. ,0. ,0. ], [0.53316562,2.6485033 ,0.82254803,0. ]]]	[[[0. ,0. ,0. ], [2.6485033 ,0.82254803,0. ]]]	[[[0.,0.,0.], [0.,0.,0.]]]	[0.415,0.585]
{'B_diff': 0.25, 'T_diff': 0.5, 'N0': 976.2928988222936, 'h_N': 13.687868468084535, 'r0': 1.8997601042899006, 'a0': 0.0013011858399845882, 'h0': 1.5509436723059755, 'alpha0': 0.0005208390461184676, 'eta0': 3.863812463370733, 'delta': 0.03300067883492286, 'n': 1.1929881403467282, 'nu': 1.2455996088241497, 'a_scale': 3.1515007473922494, 'id': 2793800}	1	[1]	[[[ 21.6033684,2576.91141 , 262.639578 , 251.203266 ]]]	[[[2218.76872 , 262.639578, 0. ]]]	[[[2.66849692,0.68070956,1.37399057,0.56831324]]]	[[[0.68814876,1.37399057,0. ]]]	[[[0.63664718,0. ,0.56831324]]]	[1.]
{'B_diff': 0.25, 'T_diff': 0.5, 'N0': 1695.7459396526035, 'h_N': 8.511708622568012, 'r0': 1.16186785813633, 'a0': 0.0009671042116233275, 'h0': 1.415378780105625, 'alpha0': 0.0004095842084527876, 'eta0': 2.31111855916005, 'delta': 0.031376948294587155, 'n': 1.6356084296729771, 'nu': 1.3345412017387446, 'a_scale': 3.835519375229917, 'id': 2806600}	1	[1]	[[[ 0.2773666,8060.44691 , 60.3728904, 165.347967 ]]]	[[[4768.62162 , 60.3728904, 0. ]]]	[[[0.,0.,0.,0.]]]	[[[0.,0.,0.]]]	[[[0.,0.,0.]]]	[1.]
{'B_diff': 0.75, 'T_diff': 1.0, 'N0': 1636.8768961273327, 'h_N': 19.03691377735425, 'r0': 1.3210738248690848, 'a0': 0.002074054395959704, 'h0': 1.7168419968944075, 'alpha0': 0.0006315888206572314, 'eta0': 1.8572395588587645, 'delta': 0.05759142598299627, 'n': 1.6866648901626635, 'nu': 1.7410071983262643, 'a_scale': 3.367289101460184, 'id': 2808600}	1	[1]	[[[ 0.89804947,7593.13381 , 25.0538731 , 36.9054905 ]]]	[[[5441.05319 , 25.0538731, 0. ]]]	[[[0.00000033,0.00000033,0.00000033,0.00000033]]]	[[[0.00000033,0.00000033,0. ]]]	[[[0.00000033,0. ,0.00000033]]]	[1.]
{'B_diff': 0.5, 'T_diff': 0.25, 'N0': 632.2195855327386, 'h_N': 14.838248291008169, 'r0': 1.9042384401872268, 'a0': 0.0007098042297816817, 'h0': 1.8124204257883774, 'alpha0': 0.0006483974817796353, 'eta0': 4.2175428458577455, 'delta': 0.04042394384466274, 'n': 1.3699670752624384, 'nu': 1.4818760225001877, 'a_scale': 4.062165659416065, 'id': 2797600}	1	[1]	[[[ 9.34506358,1472.737414 , 241.980034 , 130.134575 ]]]	[[[1301.30789 , 241.980034, 0. ]]]	[[[1.7282376 ,0.74795127,1.18024525,0.65150374]]]	[[[0.76213156,1.18024525,0. ]]]	[[[0.64743087,0. ,0.65150374]]]	[1.]
{'B_diff': 0.5, 'T_diff': 0.75, 'N0': 1488.2848793202609, 'h_N': 19.39073991364329, 'r0': 1.0975503014098238, 'a0': 0.0012124599210053921, 'h0': 1.0727086138008324, 'alpha0': 0.00030299328263714653, 'eta0': 2.5099039916534585, 'delta': 0.05021527226997803, 'n': 1.8398462330727723, 'nu': 1.6849494597798576, 'a_scale': 4.1064451101085755, 'id': 2807600}	1	[1]	[[[ 1.0439919,7024.77247 , 44.1452011, 112.904066 ]]]	[[[4424.25499 , 44.1452011, 0. ]]]	[[[0.,0.,0.,0.]]]	[[[0.,0.,0.]]]	[[[0.,0.,0.]]]	[1.]
{'B_diff': 0.5, 'T_diff': 1.0, 'N0': 1166.0770540743315, 'h_N': 18.496164391463886, 'r0': 0.9283249838621193, 'a0': 0.0018049181114115627, 'h0': 1.8858545441748509, 'alpha0': 0.0007391311234595982, 'eta0': 4.789432099365602, 'delta': 0.056752335780745594, 'n': 1.2118233770461304, 'nu': 1.5485632088013452, 'a_scale': 3.9158170332523903, 'id': 2791800}	2	[1,1]	[[[ 334.68147 ,2227.3597677, 498.107277 , 76.1315246], [ 328.3689 ,2190.0333972, 499.626003 , 88.7885835]]]	[[[2208.16979 , 498.107277, 0. ], [2171.87645 , 499.626003, 0. ]]]	[[[1.13042595,1.04357892,0.98351152,0.4662922 ], [1.13713661,1.04754586,0.96185095,0.55504607]]]	[[[1.0448349 ,0.98351152,0. ], [1.04895699,0.96185095,0. ]]]	[[[0.95479211,0. ,0.4662922 ], [0.95598197,0. ,0.55504607]]]	[0.98,0.02]
{'B_diff': 0.5, 'T_diff': 0.75, 'N0': 1414.703743905315, 'h_N': 6.949354990749782, 'r0': 1.8229914502644378, 'a0': 0.0007483677042173574, 'h0': 0.8978059517112749, 'alpha0': 0.0005663921862451447, 'eta0': 3.680565582317621, 'delta': 0.05844625775006226, 'n': 1.065536128690753, 'nu': 1.426358533135316, 'a_scale': 2.1940618173379827, 'id': 2798000}	1	[1]	[[[ 8.24700014,2522.3502175 , 869.774809 , 336.643381 ]]]	[[[2521.09299 , 869.774809, 0. ]]]	[[[1.19585431,0.98435096,0.91753765,0.60576144]]]	[[[0.98445738,0.91753765,0. ]]]	[[[0.77427335,0. ,0.60576144]]]	[1.]
{'B_diff': 0.75, 'T_diff': 0.75, 'N0': 1429.2403942419521, 'h_N': 11.354350493676716, 'r0': 0.7547064003857624, 'a0': 0.0015078774777476359, 'h0': 2.2817967509046895, 'alpha0': 0.0004755002601162457, 'eta0': 5.136414720792131, 'delta': 0.032658788803979016, 'n': 1.8025183464591388, 'nu': 1.0460065848098778, 'a_scale': 1.1474034191737248, 'id': 2805200}	2	[1,1]	[[[1359.64496 , 14.7898066, 125.50973 , 0. ], [ 295.875753 ,2361.2224512, 436.448714 , 294.987349 ]]]	[[[ 10.1844312, 125.50973 , 0. ], [2262.52921 , 436.448714 , 0. ]]]	[[[0.00000033,0.00000033,0.00000033,0. ], [1.20006693,1.01778173,1.02405941,0.14753128]]]	[[[0.00000033,0.00000033,0. ], [1.02615053,1.02405941,0. ]]]	[[[0.00000033,0. ,0. ], [0.9083299 ,0. ,0.14753128]]]	[0.79,0.21]
{'B_diff': 0.25, 'T_diff': 0.25, 'N0': 869.347803866832, 'h_N': 7.65510852121705, 'r0': 0.7698439713642553, 'a0': 0.0018033472708908623, 'h0': 1.6561094922260746, 'alpha0': 0.0008919930999166304, 'eta0': 3.454090731533845, 'delta': 0.054220944144400235, 'n': 1.8647186682795795, 'nu': 1.3103182932491428, 'a_scale': 3.4758331988946782, 'id': 2793600}	1	[1]	[[[ 185.86772 ,2260.944123 , 284.418084 , 75.6639152]]]	[[[1763.58785 , 284.418084, 0. ]]]	[[[1.36720413,0.8418429 ,1.24046589,0.37391619]]]	[[[0.85959772,1.24046589,0. ]]]	[[[0.7992496 ,0. ,0.37391619]]]	[1.]
{'B_diff': 1.0, 'T_diff': 0.5, 'N0': 1629.641866874127, 'h_N': 7.677266469268379, 'r0': 0.8049177866283522, 'a0': 0.0006779846137347282, 'h0': 1.546617538923447, 'alpha0': 0.0002500195711973679, 'eta0': 4.011809726377148, 'delta': 0.053981171838665576, 'n': 1.0689105423693475, 'nu': 1.4427540493729079, 'a_scale': 3.945493208248771, 'id': 2793000}	1	[1]	[[[ 122.55497 ,2661.65615642, 706.628736 , 337.49598 ]]]	[[[2661.6511 , 706.628736, 0. ]]]	[[[1.85277785,0.86523373,0.8872713 ,0.62268608]]]	[[[0.86523425,0.8872713 ,0. ]]]	[[[0.61120639,0. ,0.62268608]]]	[1.]
{'B_diff': 0.75, 'T_diff': 0.75, 'N0': 1938.15576346752, 'h_N': 5.737375805219391, 'r0': 0.550380142823952, 'a0': 0.0007261001586956136, 'h0': 0.5876819995806711, 'alpha0': 0.00030019605005429596, 'eta0': 3.8747185707704594, 'delta': 0.04985935822323309, 'n': 1.8781591924438013, 'nu': 1.9014590430542944, 'a_scale': 3.945803145947109, 'id': 2782800}	1	[1]	[[[ 441.488338 ,3994.7190017, 401.552072 , 280.741348 ]]]	[[[3944.62494 , 401.552072, 0. ]]]	[[[1.19462545,0.93720544,1.56146915,0.22886692]]]	[[[0.93862362,1.56146915,0. ]]]	[[[0.85658382,0. ,0.22886692]]]	[1.]
{'B_diff': 0.5, 'T_diff': 0.75, 'N0': 2211.2461156538143, 'h_N': 15.869225079867999, 'r0': 1.3717377254729757, 'a0': 0.0020266683379080346, 'h0': 1.581967887036024, 'alpha0': 0.000516841783956279, 'eta0': 1.7115438511875856, 'delta': 0.054882327540483625, 'n': 1.2924931562536237, 'nu': 1.0257787044425453, 'a_scale': 2.096616797979883, 'id': 2791600}	4	[1,1,1,1]	[[[ 202.656013 , 6062.8767617, 502.242729 , 360.639408 ], [ 0.6613784,13657.62281 , 0. , 0. ], [ 0.6613784,10110.758191 , 0. , 0. ], [ 0.6613784,11707.42442 , 0. , 0. ]]]	[[[ 5993.48339 , 502.242729, 0. ], [ 3790.6896 , 0. , 0. ], [10096.2266 , 0. , 0. ], [ 7257.70896 , 0. , 0. ]]]	[[[1.97510656,0.62290867,1.35797518,0.46888575], [0.00000033,0.00000033,0. ,0. ], [0.00000033,0.00000033,0. ,0. ], [0.00000033,0.00000033,0. ,0. ]]]	[[[0.6243123 ,1.35797518,0. ], [0.00000033,0. ,0. ], [0.00000033,0. ,0. ], [0.00000033,0. ,0. ]]]	[[[0.56011462,0. ,0.46888575], [0.00000033,0. ,0. ], [0.00000033,0. ,0. ], [0.00000033,0. ,0. ]]]	[0.98 ,0.01 ,0.005,0.005]
{'B_diff': 1.0, 'T_diff': 0.75, 'N0': 1123.1001061681104, 'h_N': 6.886356810104406, 'r0': 1.6336773649861873, 'a0': 0.001883885539859295, 'h0': 1.5153109288790672, 'alpha0': 0.000484352923048464, 'eta0': 4.692322623878912, 'delta': 0.04702813086901144, 'n': 1.206922882703919, 'nu': 1.6165315825918698, 'a_scale': 1.8187524183093857, 'id': 2780400}	1	[1]	[[[ 110.147022 ,1718.98557368, 450.69874 , 277.2446 ]]]	[[[1711.88598, 450.69874, 0. ]]]	[[[1.56341433,0.99660566,0.94865851,0.64388795]]]	[[[0.99703545,0.94865851,0. ]]]	[[[0.92467312,0. ,0.64388795]]]	[1.]
{'B_diff': 1.0, 'T_diff': 0.75, 'N0': 1323.0887734915555, 'h_N': 18.16792406860463, 'r0': 1.4321883448600743, 'a0': 0.0014601617610074228, 'h0': 1.8999328579705694, 'alpha0': 0.0008551409848858504, 'eta0': 3.1762878095843172, 'delta': 0.039580875500036805, 'n': 1.1609063091767249, 'nu': 1.7446800483293528, 'a_scale': 2.2711028854288693, 'id': 2809200}	1	[1]	[[[ 0.54299579,4815.2671892 , 18.6497945 , 45.4910601 ]]]	[[[4784.28768 , 18.6497945, 0. ]]]	[[[0.,0.,0.,0.]]]	[[[0.,0.,0.]]]	[[[0.,0.,0.]]]	[1.]
{'B_diff': 0.25, 'T_diff': 1.0, 'N0': 978.5327883528194, 'h_N': 11.719986371548217, 'r0': 0.9374136769631461, 'a0': 0.001734347908838944, 'h0': 1.1145934205409422, 'alpha0': 0.0005691796747438917, 'eta0': 3.9721897258393812, 'delta': 0.050280748871538855, 'n': 1.924705915482707, 'nu': 1.5854319439041542, 'a_scale': 2.2505289818919834, 'id': 2794200}	1	[1]	[[[ 194.935242,2690.849866, 276.307517, 122.393565]]]	[[[2114.86974 , 276.307517, 0. ]]]	[[[1.40180199,0.81385325,1.41206852,0.26563107]]]	[[[0.82478361,1.41206852,0. ]]]	[[[0.78666306,0. ,0.26563107]]]	[1.]
{'B_diff': 1.0, 'T_diff': 1.0, 'N0': 1949.9618359852027, 'h_N': 14.057416837888503, 'r0': 1.1992513354786607, 'a0': 0.0020779511200467136, 'h0': 2.0690634038796745, 'alpha0': 0.0004116751062807996, 'eta0': 2.6171128289561185, 'delta': 0.03477761541757246, 'n': 1.1091317886559189, 'nu': 1.8230057094510386, 'a_scale': 1.322477152962467, 'id': 2809400}	1	[1]	[[[ 0.43634941,7156.14329398, 20.012678 , 56.9796173 ]]]	[[[7151.90371 , 20.012678, 0. ]]]	[[[0. ,0.00000002,0. ,0.00000003]]]	[[[0.00000002,0. ,0. ]]]	[[[0.00006974,0. ,0.00000003]]]	[1.]
{'B_diff': 0.25, 'T_diff': 0.25, 'N0': 688.8564333938092, 'h_N': 18.40566634973044, 'r0': 1.9640185657279985, 'a0': 0.0007098673051025015, 'h0': 1.9015521491448328, 'alpha0': 0.0008120176252873883, 'eta0': 3.3020733320644844, 'delta': 0.04440023734122006, 'n': 1.0702263177436588, 'nu': 1.698096038121753, 'a_scale': 1.3666916501356636, 'id': 2803200}	1	[1]	[[[ 1.0880439,2470.4284779, 147.0743 , 88.1301165]]]	[[[2409.80013, 147.0743 , 0. ]]]	[[[1.16816598,0.42273751,1.54802127,0.93135475]]]	[[[0.42416909,1.54802127,0. ]]]	[[[0.3663531 ,0. ,0.93135475]]]	[1.]
{'B_diff': 0.75, 'T_diff': 0.75, 'N0': 1770.1245021853167, 'h_N': 18.621552189698413, 'r0': 0.8624189628382519, 'a0': 0.0012146380874117346, 'h0': 0.9640509694048955, 'alpha0': 0.00022952060753173421, 'eta0': 1.624793771815305, 'delta': 0.03559115830354343, 'n': 1.7191525203949112, 'nu': 1.7169511522377987, 'a_scale': 2.210243503218397, 'id': 2811600}	1	[1]	[[[ 0.91009771,7550.66249 , 33.4527403 , 157.886715 ]]]	[[[5345.78451 , 33.4527403, 0. ]]]	[[[0.,0.,0.,0.]]]	[[[0.,0.,0.]]]	[[[0.,0.,0.]]]	[1.]
{'B_diff': 0.25, 'T_diff': 0.75, 'N0': 1748.5715108056531, 'h_N': 19.48409917801829, 'r0': 0.7790325675926575, 'a0': 0.0006902063444786754, 'h0': 1.9525970588903518, 'alpha0': 0.0008218551094581423, 'eta0': 2.184719515798461, 'delta': 0.04440439079853438, 'n': 1.0356438476026821, 'nu': 1.8353903597701975, 'a_scale': 4.512371478110285, 'id': 2810000}	10	[0,1,1,0,1,1,1,0,1,0]	[[[ 1.20303768,8702.5780731 , 16.3441364 , 22.2657988 ], [ 1.20303893,8702.1537068 , 16.3441355 , 22.2671792 ], [ 1.20304023,8701.7062489 , 16.3441347 , 22.2686288 ], [ 1.20303841,8702.3314334 , 16.3441359 , 22.2666017 ], [ 1.20303925,8702.0450216 , 16.3441353 , 22.2675319 ], [1748.57093 , 0. , 0. , 0. ], [ 1.20303954,8701.9436626 , 16.3441351 , 22.2678605 ], [ 1.20303663,8702.9356653 , 16.3441372 , 22.264632 ], [ 1.20304656,8699.25544 , 16.3441294 , 22.276342 ], [ 1.20303541,8703.3457623 , 16.3441382 , 22.2632902 ]]]	[[[8687.06161 , 16.3441364, -0. ], [8688.61878 , 16.3441355, 0. ], [8690.26103 , 16.3441347, 0. ], [8687.9666 , 16.3441359, -0. ], [8689.01764 , 16.3441353, 0. ], [ 0. , 0. , 0. ], [8689.38966 , 16.3441351, 0. ], [8685.74968 , 16.3441372, 0. ], [8699.25544 , 16.3441294, 0. ], [8684.24539 , 16.3441382, 0. ]]]	[[[0.00000123,0.000058 ,0.00000006,0.00007371], [0.00000057,0.00002697,0.00000003,0.00003418], [0.00000008,0.00000389,0. ,0.00000491], [0.00000084,0.00003978,0.00000004,0.00005047], [0.00000041,0.00001928,0.00000002,0.00002441], [0.00000033,0. ,0. ,0. ], [0.00000026,0.00001221,0.00000001,0.00001546], [0.00000182,0.00008523,0.0000001 ,0.00010854], [0.00000033,0.00000033,0.00000033,0.00000033], [0.00000251,0.00011747,0.00000014,0.00014992]]]	[[[ 0.00021321, 0.00000006,-0. ], [ 0.00009912, 0.00000003, 0. ], [ 0.00001429, 0. , 0. ], [ 0.00014621, 0.00000004,-0. ], [ 0.00007086, 0.00000002, 0. ], [ 0. , 0. , 0. ], [ 0.00004489, 0.00000001, 0. ], [ 0.00031334, 0.0000001 , 0. ], [ 0.00000033, 0.00000033, 0. ], [ 0.00043192, 0.00000014, 0. ]]]	[[[0.1518988 ,0. ,0.00007371], [0.08096678,0. ,0.00003418], [0.01380428,0. ,0.00000491], [0.11252749,0. ,0.00005047], [0.06013825,0. ,0.00002441], [0. ,0. ,0. ], [0.03954064,0. ,0.00001546], [0.2015226 ,0. ,0.00010854], [0. ,0. ,0.00000033], [0.2499043 ,0. ,0.00014992]]]	[0.26 ,0.22 ,0.07 ,0.29 ,0.05 ,0.015,0.055,0.025,0.01 ,0.005]
{'B_diff': 0.75, 'T_diff': 0.75, 'N0': 1967.8604964905878, 'h_N': 7.258648633930689, 'r0': 1.2579063477649406, 'a0': 0.0005425279896024585, 'h0': 2.240588470985983, 'alpha0': 0.00033245345968661193, 'eta0': 4.918760495708378, 'delta': 0.05466561512899111, 'n': 1.709720499444567, 'nu': 1.5328719103119626, 'a_scale': 2.544628286776498, 'id': 2792400}	1	[1]	[[[ 571.027738,3455.854327, 823.177584, 128.359059]]]	[[[3269.95402 , 823.177584, 0. ]]]	[[[1.1352197 ,1.06269252,0.97833098,0.55239385]]]	[[[1.07300935,0.97833098,0. ]]]	[[[0.96319865,0. ,0.55239385]]]	[1.]
{'B_diff': 0.5, 'T_diff': 1.0, 'N0': 1847.5016009761637, 'h_N': 13.408003897199054, 'r0': 0.7590847098774218, 'a0': 0.0011958287673637948, 'h0': 2.000546544197337, 'alpha0': 0.0006323152196393973, 'eta0': 1.5405675600469093, 'delta': 0.0483760575872617, 'n': 1.3500749769541152, 'nu': 1.0974790356928672, 'a_scale': 4.238467566912212, 'id': 2798200}	1	[1]	[[[ 147.235487 ,6085.6794845, 310.859929 , 195.039196 ]]]	[[[6024.40155 , 310.859929, 0. ]]]	[[[2.20656151,0.5274837 ,1.84298569,0.7181304 ]]]	[[[0.52843024,1.84298569,0. ]]]	[[[0.46940614,0. ,0.7181304 ]]]	[1.]
{'B_diff': 1.0, 'T_diff': 0.5, 'N0': 776.8806486767617, 'h_N': 17.619236191551305, 'r0': 1.691987299101263, 'a0': 0.0016388751014861436, 'h0': 1.5929601511312377, 'alpha0': 0.0007179208049455702, 'eta0': 3.2826461940893843, 'delta': 0.05747200388534893, 'n': 1.369623385264174, 'nu': 1.5278490427110512, 'a_scale': 2.398876359276233, 'id': 2786600}	1	[1]	[[[ 56.3647135,1544.2930307, 249.704291 , 144.558472 ]]]	[[[1522.58719 , 249.704291, 0. ]]]	[[[1.75139581,0.73879097,1.09819756,0.5989322 ]]]	[[[0.74146282,1.09819756,0. ]]]	[[[0.5811785,0. ,0.5989322]]]	[1.]
{'B_diff': 1.0, 'T_diff': 0.5, 'N0': 766.1252664071267, 'h_N': 16.844246685256902, 'r0': 0.8037307236098457, 'a0': 0.001291309479813639, 'h0': 1.3830794390629007, 'alpha0': 0.0005168658373799948, 'eta0': 4.157249824318572, 'delta': 0.05563550652161034, 'n': 1.4471294026989674, 'nu': 1.5426069089271044, 'a_scale': 1.7682952961214373, 'id': 2789800}	1	[1]	[[[ 121.900398 ,1335.1155239, 220.503742 , 139.149989 ]]]	[[[1321.30223 , 220.503742, 0. ]]]	[[[1.32047096,0.8624846 ,1.01346927,0.23590101]]]	[[[0.86494803,1.01346927,0. ]]]	[[[0.69683313,0. ,0.23590101]]]	[1.]
{'B_diff': 0.25, 'T_diff': 0.25, 'N0': 1266.6177316308797, 'h_N': 5.305812423644826, 'r0': 1.3151256964555773, 'a0': 0.001510300279559366, 'h0': 1.7115680979182304, 'alpha0': 0.00047072578904182555, 'eta0': 3.7946349397271923, 'delta': 0.04914746011721732, 'n': 1.9308802042217255, 'nu': 1.215171997995193, 'a_scale': 2.7375890675658052, 'id': 2796800}	2	[1,1]	[[[ 207.384171 ,3135.337744 , 437.052225 , 170.166217 ], [1183.99966 , 17.34376724, 149.94506 , 0. ]]]	[[[2339.52465 , 437.052225 , 0. ], [ 9.76330736, 149.94506 , 0. ]]]	[[[1.50603162,0.79894368,1.09756205,0.26095848], [0.00000033,0.00000033,0.00000033,0. ]]]	[[[0.81927751,1.09756205,0. ], [0.00000033,0.00000033,0. ]]]	[[[0.7613261 ,0. ,0.26095848], [0.00000033,0. ,0. ]]]	[0.775,0.225]
{'B_diff': 1.0, 'T_diff': 0.5, 'N0': 1929.4630497432038, 'h_N': 18.950818084678822, 'r0': 0.5959979927230257, 'a0': 0.0008907316160618288, 'h0': 0.846283075303641, 'alpha0': 0.0006613496240596789, 'eta0': 1.3117265171151182, 'delta': 0.03522741191633773, 'n': 1.9146818988561103, 'nu': 1.423428131680355, 'a_scale': 1.8686240360199071, 'id': 2812200}	1	[1]	[[[ 1.38026314,7632.19345 , 33.812979 , 180.075418 ]]]	[[[5404.98194 , 33.812979, 0. ]]]	[[[0.00000033,0.00000033,0.00000033,0.00000033]]]	[[[0.00000033,0.00000033,0. ]]]	[[[0.00000033,0. ,0.00000033]]]	[1.]
{'B_diff': 0.5, 'T_diff': 0.75, 'N0': 641.181578753057, 'h_N': 5.147869474848703, 'r0': 1.703840884858519, 'a0': 0.0011512041570192833, 'h0': 1.3173474267820602, 'alpha0': 0.0006133153548267051, 'eta0': 4.897655399449421, 'delta': 0.04853350766350423, 'n': 1.074008446697567, 'nu': 1.9645460001201789, 'a_scale': 3.1712841072485354, 'id': 2804400}	1	[1]	[[[ 3.23831256,1126.01498453, 451.420461 , 130.344969 ]]]	[[[1124.69906 , 451.420461, 0. ]]]	[[[0.99181605,1.0150224 ,0.85828706,0.68594278]]]	[[[1.01527893,0.85828706,0. ]]]	[[[0.79889455,0. ,0.68594278]]]	[1.]
{'B_diff': 0.5, 'T_diff': 0.75, 'N0': 1859.5081298487266, 'h_N': 16.421964623656983, 'r0': 0.5651581534513084, 'a0': 0.001475559818171301, 'h0': 1.5393960836544913, 'alpha0': 0.00031169959686998326, 'eta0': 2.2591651563352353, 'delta': 0.039817442270479855, 'n': 1.0139242613758919, 'nu': 1.2528472299509792, 'a_scale': 3.5334228505847927, 'id': 2801200}	2	[1,1]	[[[1859.50751 , 0. , 0. , 0. ], [ 296.559421,4827.48339 , 304.267159, 295.654037]]]	[[[ 0. , 0. , 0. ], [4827.48339 , 304.267159, 0. ]]]	[[[0.00000033,0. ,0. ,0. ], [1.52583523,0.76323508,1.74902742,0.53192758]]]	[[[0. ,0. ,0. ], [0.76323508,1.74902742,0. ]]]	[[[0. ,0. ,0. ], [0. ,0. ,0.53192758]]]	[0.325,0.675]
{'B_diff': 1.0, 'T_diff': 0.25, 'N0': 1463.419224884888, 'h_N': 18.032604356760146, 'r0': 0.8969141436752969, 'a0': 0.0020706215117951396, 'h0': 0.8446995207297457, 'alpha0': 0.0007859727050709157, 'eta0': 1.4426025927311696, 'delta': 0.05537449018371263, 'n': 1.1161903244425333, 'nu': 1.861273731328151, 'a_scale': 2.8928671795053944, 'id': 2812000}	1	[1]	[[[ 1.28263112,5181.31744736, 19.4397766 , 64.7107924 ]]]	[[[5176.49849 , 19.4397766, 0. ]]]	[[[0.,0.,0.,0.]]]	[[[0.,0.,0.]]]	[[[0.,0.,0.]]]	[1.]
{'B_diff': 0.5, 'T_diff': 0.25, 'N0': 1503.7267090001353, 'h_N': 11.35774688415464, 'r0': 0.6034672315516355, 'a0': 0.0009292165708907926, 'h0': 1.31621439073036, 'alpha0': 0.0003412486757579826, 'eta0': 3.6999798523313663, 'delta': 0.05095743383313728, 'n': 1.8715792690597237, 'nu': 1.1475011878030499, 'a_scale': 3.6355144557975123, 'id': 2813600}	1	[1]	[[[1452.38673 , 23.0872679, 88.572787 , 0. ]]]	[[[14.4361352,88.572787 , 0. ]]]	[[[0.00000033,0.00000033,0.00000033,0. ]]]	[[[0.00000033,0.00000033,0. ]]]	[[[0.00000033,0. ,0. ]]]	[1.]
{'B_diff': 0.5, 'T_diff': 0.25, 'N0': 1923.8122310957492, 'h_N': 18.279870086202436, 'r0': 1.2208856137667217, 'a0': 0.000639867020993556, 'h0': 0.9908682488370992, 'alpha0': 0.00041349568876112414, 'eta0': 4.418156252450691, 'delta': 0.05788045883102627, 'n': 1.5618008864285418, 'nu': 1.2061674530667477, 'a_scale': 3.9626252364232353, 'id': 2784800}	2	[1,1]	[[[1720.8054 , 50.0742971, 364.470325 , 0. ], [ 530.627692 ,1837.760327 , 829.644849 , 395.941205 ]]]	[[[ 34.489796, 364.470325, 0. ], [1655.78873 , 829.644849, 0. ]]]	[[[0.00000033,0.00000033,0.00000033,0. ], [0.87263067,1.42235674,0.77184193,0.05324466]]]	[[[0.00000033,0.00000033,0. ], [1.44310347,0.77184193,0. ]]]	[[[0.00000033,0. ,0. ], [1.28029008,0. ,0.05324466]]]	[0.27,0.73]
{'B_diff': 0.25, 'T_diff': 0.25, 'N0': 836.8367148905852, 'h_N': 13.139268984867163, 'r0': 1.1066571876591313, 'a0': 0.0017852154455914764, 'h0': 1.1983673127199812, 'alpha0': 0.0008317943638926193, 'eta0': 3.3406347689119062, 'delta': 0.0444430373424155, 'n': 1.0363727515827694, 'nu': 1.5783926075066879, 'a_scale': 3.5293433402063807, 'id': 2800000}	3	[1,1,1]	[[[ 43.331448 ,2783.80045327, 176.205927 , 106.445841 ], [ 836.836436 , 0. , 0. , 0. ], [ 43.3235822 ,2783.67346 , 176.157124 , 106.451311 ]]]	[[[2782.37849 , 176.205927, 0. ], [ 0. , 0. , 0. ], [2783.67346 , 176.157124, 0. ]]]	[[[2.36402891,0.51478411,1.64171823,0.54978505], [0.00000033,0. ,0. ,0. ], [2.36417719,0.51471711,1.64197294,0.54962045]]]	[[[0.51479804,1.64171823,0. ], [0. ,0. ,0. ], [0.51471711,1.64197294,0. ]]]	[[[0.48884671,0. ,0.54978505], [0. ,0. ,0. ], [0. ,0. ,0.54962045]]]	[0.86 ,0.095,0.045]
{'B_diff': 0.75, 'T_diff': 0.5, 'N0': 601.6465057791281, 'h_N': 10.944082599554886, 'r0': 1.6234524639078833, 'a0': 0.0009687515780214824, 'h0': 1.5426342435752827, 'alpha0': 0.00023775909811584638, 'eta0': 4.05939371588412, 'delta': 0.05303845002159388, 'n': 1.0271987399569378, 'nu': 1.0239010293904487, 'a_scale': 4.3795434520916485, 'id': 2814600}	1	[1]	[[[ 9.22529329, 175.85436501,1037.34285 , 0. ]]]	[[[ 175.854365,1037.34285 , 0. ]]]	[[[0.00000033,0.00000033,0.00000033,0. ]]]	[[[0.00000033,0.00000033,0. ]]]	[[[0.00000033,0. ,0. ]]]	[1.]
{'B_diff': 0.75, 'T_diff': 1.0, 'N0': 1816.293686288401, 'h_N': 11.604555026138094, 'r0': 0.5490735855114305, 'a0': 0.0019544066621955234, 'h0': 0.8142099564549711, 'alpha0': 0.0005942120613925325, 'eta0': 4.033501573649574, 'delta': 0.0333139888641136, 'n': 1.8330426654651415, 'nu': 1.7623517789531764, 'a_scale': 1.60945606683484, 'id': 2815000}	1	[1]	[[[ 0.82109727,8146.42003 , 19.6963415 , 128.929705 ]]]	[[[5558.64448 , 19.6963415, 0. ]]]	[[[0.00000033,0.00000033,0.00000033,0.00000033]]]	[[[0.00000033,0.00000033,0. ]]]	[[[0.00000033,0. ,0.00000033]]]	[1.]
{'B_diff': 0.5, 'T_diff': 1.0, 'N0': 2193.70427269031, 'h_N': 8.741390041666573, 'r0': 1.6259166025752583, 'a0': 0.0005881963109900418, 'h0': 2.2850801723422083, 'alpha0': 0.00043856870509979373, 'eta0': 1.5020861216326014, 'delta': 0.03704978736594414, 'n': 1.943830096660585, 'nu': 1.946346481726264, 'a_scale': 3.3597714818738456, 'id': 2814200}	1	[1]	[[[ 0.20715288,11453.57513 , 15.4187438 , 24.4141402 ]]]	[[[7056.05914 , 15.4187438, 0. ]]]	[[[0.,0.,0.,0.]]]	[[[0.,0.,0.]]]	[[[0.,0.,0.]]]	[1.]
{'B_diff': 1.0, 'T_diff': 0.25, 'N0': 1896.5369088297991, 'h_N': 10.55571457350726, 'r0': 0.5650902839133739, 'a0': 0.0005844437472364344, 'h0': 0.9333728423307558, 'alpha0': 0.0004188066968849502, 'eta0': 5.132323493534391, 'delta': 0.0590197761498985, 'n': 1.836648227423889, 'nu': 1.826948162840352, 'a_scale': 4.58794899742643, 'id': 2792800}	2	[1,1]	[[[1006.9332 ,1341.5899177 , 731.663704 , 107.219038 ], [1820.70515 , 35.81976508, 101.409247 , 9.86268072]]]	[[[1315.70225 , 731.663704 , 0. ], [ 25.9683306, 101.409247 , 0. ]]]	[[[0.60700784,2.06356383,1.02537279,0.05666219], [0. ,0. ,0. ,0. ]]]	[[[2.07315135,1.02537279,0. ], [0. ,0. ,0. ]]]	[[[1.683107 ,0. ,0.05666219], [0. ,0. ,0. ]]]	[0.925,0.075]
{'B_diff': 1.0, 'T_diff': 0.5, 'N0': 2083.6660018773896, 'h_N': 7.601985613551079, 'r0': 1.0248527271182302, 'a0': 0.0018609628307542665, 'h0': 0.8213828209005818, 'alpha0': 0.0006698353025097906, 'eta0': 4.517544553834105, 'delta': 0.03405159829031888, 'n': 1.5763958069641382, 'nu': 1.9285906490144373, 'a_scale': 3.458955333163831, 'id': 2815400}	1	[1]	[[[ 0.28083507,8310.18605 , 16.8041429 , 102.257084 ]]]	[[[6675.37505 , 16.8041429, 0. ]]]	[[[0.,0.,0.,0.]]]	[[[0.,0.,0.]]]	[[[0.,0.,0.]]]	[1.]
{'B_diff': 0.25, 'T_diff': 0.75, 'N0': 662.4655336660279, 'h_N': 15.733217553729915, 'r0': 0.9461250101602713, 'a0': 0.0007024180206659476, 'h0': 2.090751115286836, 'alpha0': 0.0005642706816722387, 'eta0': 2.6772217071963293, 'delta': 0.04706253815535226, 'n': 1.7489457220184996, 'nu': 1.9509114885357766, 'a_scale': 1.006795557781443, 'id': 2816400}	1	[1]	[[[ 0.87030449,3498.91947 , 18.5242114 , 20.4782054 ]]]	[[[2022.34275 , 18.5242114, 0. ]]]	[[[0.00000033,0.00000033,0.00000033,0.00000033]]]	[[[0.00000033,0.00000033,0. ]]]	[[[0.00000033,0. ,0.00000033]]]	[1.]
{'B_diff': 1.0, 'T_diff': 0.25, 'N0': 2093.588262054787, 'h_N': 8.35281585988347, 'r0': 0.8853784301112424, 'a0': 0.0005279470168665304, 'h0': 1.4978899150346097, 'alpha0': 0.0005878149003209138, 'eta0': 3.637056150061784, 'delta': 0.05766733808158777, 'n': 1.6918974110406353, 'nu': 1.5221657477497326, 'a_scale': 3.661862238936976, 'id': 2796000}	1	[1]	[[[ 413.624844 ,4779.9721214, 493.236009 , 121.976241 ]]]	[[[4706.66456 , 493.236009, 0. ]]]	[[[1.44694084,0.79608696,1.39591072,0.36287232]]]	[[[0.79804817,1.39591072,0. ]]]	[[[0.71385948,0. ,0.36287232]]]	[1.]
{'B_diff': 0.75, 'T_diff': 1.0, 'N0': 1098.9688732355812, 'h_N': 8.990683793755736, 'r0': 0.7211593633281724, 'a0': 0.0010981203692126925, 'h0': 2.0873353170115445, 'alpha0': 0.0008675830745172418, 'eta0': 4.307204170385012, 'delta': 0.051708213156052354, 'n': 1.4379386458553844, 'nu': 1.3989998956419507, 'a_scale': 1.8049874540037094, 'id': 2799000}	1	[1]	[[[ 245.474783 ,2399.3790554, 351.985776 , 87.6847437]]]	[[[2360.60335 , 351.985776, 0. ]]]	[[[1.33294026,0.86881117,1.1744195 ,0.45671572]]]	[[[0.87165488,1.1744195 ,0. ]]]	[[[0.79784783,0. ,0.45671572]]]	[1.]
{'B_diff': 0.5, 'T_diff': 0.5, 'N0': 1598.2928576470424, 'h_N': 7.873413465535519, 'r0': 0.7337729856837513, 'a0': 0.001717031356664806, 'h0': 1.1426442563033525, 'alpha0': 0.00031372130960917346, 'eta0': 2.457336977156925, 'delta': 0.05434438283929653, 'n': 1.0052447292756028, 'nu': 1.259166693586625, 'a_scale': 2.9097975971543035, 'id': 2817000}	1	[1]	[[[1598.29232, 0. , 0. , 0. ]]]	[[[0.,0.,0.]]]	[[[0.00000033,0. ,0. ,0. ]]]	[[[0.,0.,0.]]]	[[[0.,0.,0.]]]	[1.]
{'B_diff': 0.25, 'T_diff': 0.5, 'N0': 2231.030831615956, 'h_N': 7.637382843219251, 'r0': 0.8510120383395317, 'a0': 0.0013811935016947515, 'h0': 2.227518781044048, 'alpha0': 0.0005585136563189856, 'eta0': 1.8589264402094026, 'delta': 0.034060689954521384, 'n': 1.144065583994732, 'nu': 1.4385513989337078, 'a_scale': 1.8152599252841555, 'id': 2816200}	1	[1]	[[[ 0.33285587,11243.7825 , 37.3794452 , 56.8172638 ]]]	[[[9409.5988 , 37.3794452, 0. ]]]	[[[0.,0.,0.,0.]]]	[[[0.,0.,0.]]]	[[[0.,0.,0.]]]	[1.]
{'B_diff': 0.25, 'T_diff': 0.75, 'N0': 1602.409723233241, 'h_N': 10.446206730422066, 'r0': 1.2125861687524788, 'a0': 0.0016171824613336544, 'h0': 1.283333470538671, 'alpha0': 0.0007815125478391688, 'eta0': 2.8842880407837876, 'delta': 0.03131648859860883, 'n': 1.501349321528754, 'nu': 1.0109401889023426, 'a_scale': 2.858345138590887, 'id': 2806800}	4	[1,1,1,1]	[[[ 0.27693795,8233.916858 , 0. , 0. ], [ 116.772734 ,4893.460896 , 321.147753 , 327.850246 ], [ 0.27693795,9466.84737 , 0. , 0. ], [ 119.072349 ,4818.832592 , 307.038834 , 343.029907 ]]]	[[[7776.0179 , 0. , 0. ], [4136.36749 , 321.147753, 0. ], [3134.39717 , 0. , 0. ], [4114.39237 , 307.038834, 0. ]]]	[[[0.00000033,0.00000033,0. ,0. ], [1.99517819,0.5980109 ,1.71246572,0.38117601], [0.00000033,0.00000033,0. ,0. ], [2.19417179,0.61763983,1.74740792,0.60573176]]]	[[[0.00000033,0. ,0. ], [0.60326008,1.71246572,0. ], [0.00000033,0. ,0. ], [0.63467201,1.74740792,0. ]]]	[[[0.00000033,0. ,0. ], [0.57600938,0. ,0.38117601], [0.00000033,0. ,0. ], [0.56592865,0. ,0.60573176]]]	[0.41 ,0.515,0.045,0.03 ]
{'B_diff': 0.75, 'T_diff': 0.25, 'N0': 1390.9498346106043, 'h_N': 11.512254955607057, 'r0': 0.834315899655128, 'a0': 0.0016965358185752112, 'h0': 0.8671493190033164, 'alpha0': 0.0002722094361724759, 'eta0': 4.2478820804113715, 'delta': 0.04823377954703251, 'n': 1.4638273316657133, 'nu': 1.996082098381756, 'a_scale': 2.9224917174049976, 'id': 2795200}	1	[1]	[[[ 231.78087 ,3221.300645, 304.077432, 157.966829]]]	[[[3197.14096 , 304.077432, 0. ]]]	[[[1.43611441,0.79530073,1.47931988,0.26909498]]]	[[[0.7959909 ,1.47931988,0. ]]]	[[[0.73193242,0. ,0.26909498]]]	[1.]
{'B_diff': 0.75, 'T_diff': 0.5, 'N0': 1518.1878744110143, 'h_N': 12.806363960289026, 'r0': 0.7553633174236796, 'a0': 0.001923414876538315, 'h0': 1.2773128372508884, 'alpha0': 0.0004075700328669008, 'eta0': 3.5857924951878934, 'delta': 0.05430830774458334, 'n': 1.5571737268421542, 'nu': 1.8981521519687004, 'a_scale': 3.030914893694134, 'id': 2798600}	1	[1]	[[[ 280.42271 ,3882.6880355, 322.107487 , 105.970018 ]]]	[[[3851.26693 , 322.107487, 0. ]]]	[[[1.50642295,0.75247441,1.55739804,0.40143769]]]	[[[0.75328198,1.55739804,0. ]]]	[[[0.69089987,0. ,0.40143769]]]	[1.]
{'B_diff': 1.0, 'T_diff': 1.0, 'N0': 1535.5495469759949, 'h_N': 16.807200955864403, 'r0': 1.2956870539504088, 'a0': 0.0010832873552185833, 'h0': 1.4294150760077349, 'alpha0': 0.0007970265676136383, 'eta0': 3.9910632924784086, 'delta': 0.05783796147367064, 'n': 1.731743429613837, 'nu': 1.0625460469247945, 'a_scale': 4.030214332696645, 'id': 2812600}	2	[1,1]	[[[1404.04311 , 26.25031348, 236.780436 , 0. ], [ 345.789223 ,1877.6457693 , 552.823543 , 384.21406 ]]]	[[[ 19.7348933, 236.780436 , 0. ], [1823.73787 , 552.823543 , 0. ]]]	[[[0.00000033,0.00000033,0.00000033,0. ], [1.06324342,1.1688085 ,0.80411268,0.0547507 ]]]	[[[0.00000033,0.00000033,0. ], [1.17708633,0.80411268,0. ]]]	[[[0.00000033,0. ,0. ], [0.99180656,0. ,0.0547507 ]]]	[0.875,0.125]
{'B_diff': 0.75, 'T_diff': 0.75, 'N0': 807.9866966081087, 'h_N': 7.394564257658995, 'r0': 0.8226847963381754, 'a0': 0.001109330728510351, 'h0': 0.8489228457252727, 'alpha0': 0.0006307433159816312, 'eta0': 3.188892284405453, 'delta': 0.04589181339886004, 'n': 1.674379329456218, 'nu': 1.5543311710396155, 'a_scale': 4.367884997636229, 'id': 2795600}	1	[1]	[[[ 53.1540259,1902.3232132, 116.024162 , 206.774695 ]]]	[[[1848.70499 , 116.024162, 0. ]]]	[[[1.90304945,0.59216813,1.56587708,0.2352106 ]]]	[[[0.59553743,1.56587708,0. ]]]	[[[0.52293825,0. ,0.2352106 ]]]	[1.]
{'B_diff': 0.75, 'T_diff': 1.0, 'N0': 1080.5470884104052, 'h_N': 16.08370313614236, 'r0': 1.1781117345711931, 'a0': 0.001722525268179833, 'h0': 2.161834987008537, 'alpha0': 0.0002481412892916325, 'eta0': 2.629319301836479, 'delta': 0.030309044364337238, 'n': 1.524420977850236, 'nu': 1.212665912207128, 'a_scale': 4.647489539575327, 'id': 2802200}	1	[1]	[[[ 18.8432839,2570.892464 , 153.699897 , 345.64198 ]]]	[[[2495.24688 , 153.699897, 0. ]]]	[[[2.95797216,0.45725562,1.13314928,0.27859764]]]	[[[0.46283305,1.13314928,0. ]]]	[[[0.36504557,0. ,0.27859764]]]	[1.]
{'B_diff': 0.25, 'T_diff': 1.0, 'N0': 1738.1444468493237, 'h_N': 19.258236433961205, 'r0': 0.6292341861920479, 'a0': 0.000864873928305438, 'h0': 1.7991909344529071, 'alpha0': 0.00046644081515491464, 'eta0': 3.804665147053486, 'delta': 0.03742486772092984, 'n': 1.9429483105095482, 'nu': 1.8665198262402796, 'a_scale': 4.277432888940101, 'id': 2816600}	1	[1]	[[[ 1.26018455,9408.1351 , 20.6675854 , 40.9905501 ]]]	[[[5288.61251 , 20.6675854, 0. ]]]	[[[0.,0.,0.,0.]]]	[[[0.,0.,0.]]]	[[[0.,0.,0.]]]	[1.]
{'B_diff': 0.75, 'T_diff': 1.0, 'N0': 2042.3998487000033, 'h_N': 12.387179741074835, 'r0': 1.2345603393292053, 'a0': 0.001552830411208446, 'h0': 1.8681790848444266, 'alpha0': 0.0005865657176881102, 'eta0': 3.7184664850698703, 'delta': 0.039098369721548634, 'n': 1.1753016506327052, 'nu': 1.7077036353535264, 'a_scale': 1.7318015974231638, 'id': 2805400}	1	[1]	[[[ 127.976851 ,6644.42677562, 288.033223 , 152.249896 ]]]	[[[6641.50109 , 288.033223, 0. ]]]	[[[2.55448547,0.45502225,2.0377629 ,0.67700021]]]	[[[0.4550443,2.0377629,0. ]]]	[[[0.41919736,0. ,0.67700021]]]	[1.]
{'B_diff': 0.25, 'T_diff': 0.75, 'N0': 1675.5284466264013, 'h_N': 7.4917195978908, 'r0': 1.2187254579381028, 'a0': 0.0020224283494593735, 'h0': 1.803274084138125, 'alpha0': 0.0006980658057640684, 'eta0': 3.382390878590417, 'delta': 0.04583997151753619, 'n': 1.7037506613958677, 'nu': 1.1634300055584308, 'a_scale': 3.6254885372103796, 'id': 2800400}	1	[1]	[[[ 256.12608 ,5269.213181, 468.0144 , 149.18685 ]]]	[[[4286.51359, 468.0144 , 0. ]]]	[[[1.68649422,0.69514412,1.45568112,0.45061702]]]	[[[0.704959 ,1.45568112,0. ]]]	[[[0.66539745,0. ,0.45061702]]]	[1.]
{'B_diff': 1.0, 'T_diff': 1.0, 'N0': 1850.761595092975, 'h_N': 16.06275202860632, 'r0': 0.6614694649265278, 'a0': 0.0007857986332557897, 'h0': 1.3740145970058109, 'alpha0': 0.0006841300737852943, 'eta0': 3.383329321825702, 'delta': 0.0337063017902254, 'n': 1.5073460408144466, 'nu': 1.4224888997973761, 'a_scale': 3.5985344432230044, 'id': 2803000}	1	[1]	[[[ 112.054546 ,5143.0588591, 211.397756 , 260.151801 ]]]	[[[5128.74408 , 211.397756, 0. ]]]	[[[2.25280511,0.50474586,2.06357743,0.45802094]]]	[[[0.50500438,2.06357743,0. ]]]	[[[0.44380037,0. ,0.45802094]]]	[1.]
{'B_diff': 0.75, 'T_diff': 0.5, 'N0': 1889.4179338456565, 'h_N': 14.499384816633158, 'r0': 1.2289239332463522, 'a0': 0.0018325775632773902, 'h0': 1.3942519933391488, 'alpha0': 0.0007545847257041983, 'eta0': 2.560314571465459, 'delta': 0.04185683521215214, 'n': 1.811536663346155, 'nu': 1.8869619515035874, 'a_scale': 1.5440061681708919, 'id': 2817800}	1	[1]	[[[ 0.52807972,8925.63879 , 16.5367266 , 38.3864944 ]]]	[[[6129.39036 , 16.5367266, 0. ]]]	[[[0.00000033,0.00000033,0.00000033,0.00000033]]]	[[[0.00000033,0.00000033,0. ]]]	[[[0.00000033,0. ,0.00000033]]]	[1.]
{'B_diff': 0.75, 'T_diff': 0.75, 'N0': 2111.6736872528345, 'h_N': 15.7891486757186, 'r0': 0.6781714181290228, 'a0': 0.001091833314180193, 'h0': 1.5519603476624868, 'alpha0': 0.0005025410977596576, 'eta0': 3.1785744183924267, 'delta': 0.03909143829583174, 'n': 1.0226432043838463, 'nu': 1.1294804938284992, 'a_scale': 3.967776789046743, 'id': 2808400}	2	[1,1]	[[[2111.67298 , 0. , 0. , 0. ], [ 380.554578,4822.55918 , 475.921239, 272.308226]]]	[[[ 0. , 0. , 0. ], [4822.55918 , 475.921239, 0. ]]]	[[[0.00000033,0. ,0. ,0. ], [1.41976585,0.8363495 ,1.49463412,0.39184714]]]	[[[0. ,0. ,0. ], [0.8363495 ,1.49463412,0. ]]]	[[[0. ,0. ,0. ], [0. ,0. ,0.39184714]]]	[0.4,0.6]
{'B_diff': 0.75, 'T_diff': 1.0, 'N0': 1977.7764157629847, 'h_N': 6.066676567953627, 'r0': 1.7794654912746608, 'a0': 0.0008312348347269112, 'h0': 0.9245062348120681, 'alpha0': 0.0004672834841974037, 'eta0': 3.074654808633803, 'delta': 0.04579475950536524, 'n': 1.2473151637636213, 'nu': 1.2099068906096142, 'a_scale': 2.8599762408519047, 'id': 2789400}	1	[1]	[[[ 75.1235105,3982.8516137, 449.172183 , 666.973534 ]]]	[[[3905.69281 , 449.172183, 0. ]]]	[[[2.24746542,0.76777245,1.30973527,0.44944481]]]	[[[0.77023427,1.30973527,0. ]]]	[[[0.65670285,0. ,0.44944481]]]	[1.]
{'B_diff': 1.0, 'T_diff': 0.75, 'N0': 1063.1722280448146, 'h_N': 17.782895415219812, 'r0': 1.5214748945156014, 'a0': 0.0016174705011626686, 'h0': 1.5446071211837413, 'alpha0': 0.0008562067147030308, 'eta0': 1.391930587720529, 'delta': 0.03845367189320696, 'n': 1.2724246231781955, 'nu': 1.4180962023814763, 'a_scale': 3.6049427449554283, 'id': 2818800}	1	[1]	[[[ 0.52281141,3681.58241 , 28.9331711 , 91.4887191 ]]]	[[[3503.06613 , 28.9331711, 0. ]]]	[[[0.00000033,0.00000033,0.00000033,0.00000033]]]	[[[0.00000033,0.00000033,0. ]]]	[[[0.00000033,0. ,0.00000033]]]	[1.]
{'B_diff': 0.25, 'T_diff': 1.0, 'N0': 1374.235022485706, 'h_N': 9.73616143128016, 'r0': 1.5036330663856021, 'a0': 0.0005440784519647045, 'h0': 1.5422556292346705, 'alpha0': 0.00030417723477378015, 'eta0': 4.354472216325411, 'delta': 0.04873842970529581, 'n': 1.5260573778745563, 'nu': 1.3932683019732242, 'a_scale': 4.549581194073196, 'id': 2797400}	1	[1]	[[[ 202.293431,3277.036587, 558.317942, 245.553058]]]	[[[2494.93635 , 558.317942, 0. ]]]	[[[1.46638917,0.86718 ,1.03797132,0.52732602]]]	[[[0.88187327,1.03797132,0. ]]]	[[[0.82629205,0. ,0.52732602]]]	[1.]
{'B_diff': 0.25, 'T_diff': 1.0, 'N0': 2084.533638101904, 'h_N': 19.565828063390097, 'r0': 1.9497179780981995, 'a0': 0.0019426586313248445, 'h0': 0.8151559021842424, 'alpha0': 0.000796385520085843, 'eta0': 3.5327027596744403, 'delta': 0.04690692029399447, 'n': 1.4140662399967174, 'nu': 1.7693512088457217, 'a_scale': 3.2542305883135487, 'id': 2800600}	1	[1]	[[[ 246.060806,7480.69997 , 415.777984, 182.024937]]]	[[[6276.90448 , 415.777984, 0. ]]]	[[[1.95200936,0.58526557,1.89467285,0.5247709 ]]]	[[[0.58751847,1.89467285,0. ]]]	[[[0.57557397,0. ,0.5247709 ]]]	[1.]
{'B_diff': 1.0, 'T_diff': 0.25, 'N0': 1584.9548935210555, 'h_N': 9.400684205425513, 'r0': 1.9494995423903214, 'a0': 0.0010969091685761468, 'h0': 0.7128396147322463, 'alpha0': 0.0005502926966109391, 'eta0': 4.124481067682808, 'delta': 0.04606739117392594, 'n': 1.7618599285066787, 'nu': 1.620224516318983, 'a_scale': 2.747903441642155, 'id': 2783200}	1	[1]	[[[ 151.295085 ,2980.7436724, 318.272629 , 344.645628 ]]]	[[[2913.74279 , 318.272629, 0. ]]]	[[[1.60787689,0.77197304,1.363967 ,0.36483263]]]	[[[0.77568127,1.363967 ,0. ]]]	[[[0.69781049,0. ,0.36483263]]]	[1.]
{'B_diff': 1.0, 'T_diff': 1.0, 'N0': 703.5705932755909, 'h_N': 19.18165627846237, 'r0': 0.7574158857362878, 'a0': 0.0006633031173980521, 'h0': 0.9687744056776435, 'alpha0': 0.00029021897110721566, 'eta0': 3.7773385790273246, 'delta': 0.0501435949904091, 'n': 1.5794946450050384, 'nu': 1.3450896917109207, 'a_scale': 3.4303983644448937, 'id': 2783800}	1	[1]	[[[ 83.3922593,524.6591959,183.669668 ,363.696892 ]]]	[[[493.234722,183.669668, 0. ]]]	[[[0.94513613,0.99461832,0.60264453,0.03489689]]]	[[[1.01990777,0.60264453,0. ]]]	[[[0.6567074 ,0. ,0.03489689]]]	[1.]
{'B_diff': 1.0, 'T_diff': 1.0, 'N0': 1358.0214428844802, 'h_N': 17.96452042151639, 'r0': 1.7662083220374307, 'a0': 0.0009225284848675189, 'h0': 2.1039900502363404, 'alpha0': 0.0003750155969731269, 'eta0': 4.863047426152265, 'delta': 0.038149989015496974, 'n': 1.6663541202287286, 'nu': 1.7869466700333279, 'a_scale': 2.6212089968801617, 'id': 2799800}	1	[1]	[[[ 138.054154 ,3066.0216662, 345.559654 , 225.868464 ]]]	[[[2997.00431 , 345.559654, 0. ]]]	[[[1.81886946,0.70383029,1.31890592,0.7266323 ]]]	[[[0.70829961,1.31890592,0. ]]]	[[[0.61258027,0. ,0.7266323 ]]]	[1.]
{'B_diff': 0.25, 'T_diff': 1.0, 'N0': 1061.6045930156104, 'h_N': 19.112327993379942, 'r0': 1.8830773496996829, 'a0': 0.0010950112690641443, 'h0': 1.3474625863848892, 'alpha0': 0.0002171171027529343, 'eta0': 3.530346242410491, 'delta': 0.0311756636087351, 'n': 1.7110685532290666, 'nu': 1.9068075101493038, 'a_scale': 3.7838211814110236, 'id': 2819800}	1	[1]	[[[ 0.35713604,5332.88636 , 24.2016989 , 84.5612706 ]]]	[[[3104.12335 , 24.2016989, 0. ]]]	[[[0.00000033,0.00000033,0.00000033,0.00000033]]]	[[[0.00000033,0.00000033,0. ]]]	[[[0.00000033,0. ,0.00000033]]]	[1.]
{'B_diff': 0.75, 'T_diff': 0.25, 'N0': 1563.9514129657646, 'h_N': 10.801790853137486, 'r0': 1.7363317289390263, 'a0': 0.0018895658776748002, 'h0': 0.7078290299441844, 'alpha0': 0.0004218714915143853, 'eta0': 2.1152775197364324, 'delta': 0.059193849475437654, 'n': 1.7884646936442343, 'nu': 1.155968802242564, 'a_scale': 3.0942894967271597, 'id': 2763200}	2	[1,1]	[[[ 179.58291 ,1603.5568649, 342.038706 , 579.711378 ], [1459.37377 , 17.4626245, 190.429916 , 0. ]]]	[[[1507.05549 , 342.038706 , 0. ], [ 12.0777907, 190.429916 , 0. ]]]	[[[1.19174018,1.01223106,0.87008013,0.0956853 ], [0.00000033,0.00000033,0.00000033,0. ]]]	[[[1.02629092,0.87008013,0. ], [0.00000033,0.00000033,0. ]]]	[[[0.88110862,0. ,0.0956853 ], [0.00000033,0. ,0. ]]]	[0.98,0.02]
{'B_diff': 0.5, 'T_diff': 0.5, 'N0': 1728.0525001480498, 'h_N': 5.975719026184977, 'r0': 0.993173777337746, 'a0': 0.001458399590433237, 'h0': 2.15566602040691, 'alpha0': 0.0008777391881653189, 'eta0': 1.3712450285972768, 'delta': 0.05852379172365893, 'n': 1.015750186821636, 'nu': 1.2041047417116006, 'a_scale': 3.514037892092293, 'id': 2807400}	2	[1,1]	[[[ 70.358561,6176.38276 , 284.22318 , 121.259307], [1728.05192 , 0. , 0. , 0. ]]]	[[[6176.38276, 284.22318, 0. ], [ 0. , 0. , 0. ]]]	[[[2.99416428,0.42717174,1.96995983,1.17438007], [0.00000033,0. ,0. ,0. ]]]	[[[0.42717174,1.96995983,0. ], [0. ,0. ,0. ]]]	[[[0. ,0. ,1.17438007], [0. ,0. ,0. ]]]	[0.96,0.04]
{'B_diff': 0.5, 'T_diff': 1.0, 'N0': 1854.3451254067443, 'h_N': 6.636274297245315, 'r0': 1.753909324000796, 'a0': 0.001722816933224225, 'h0': 0.6942141936781345, 'alpha0': 0.0007026995607726536, 'eta0': 4.00938209681617, 'delta': 0.030840554782511985, 'n': 1.030708505105018, 'nu': 1.684517911214023, 'a_scale': 1.482960706877691, 'id': 2820600}	2	[1,1]	[[[1854.34451 , 0. , 0. , 0. ], [ 0.13143135,7674.83985522, 18.9371685 , 154.296053 ]]]	[[[ 0. , 0. , 0. ], [7674.83611 , 18.9371685, 0. ]]]	[[[0.00000033,0. ,0. ,0. ], [0. ,0. ,0. ,0. ]]]	[[[0.,0.,0.], [0.,0.,0.]]]	[[[0. ,0. ,0. ], [0.00003239,0. ,0. ]]]	[0.69,0.31]
{'B_diff': 0.25, 'T_diff': 0.75, 'N0': 1262.4024327245131, 'h_N': 18.9999324715726, 'r0': 0.5402670690173172, 'a0': 0.0013138430701371562, 'h0': 1.232895224981704, 'alpha0': 0.000876075045446819, 'eta0': 1.4612544575798807, 'delta': 0.043509535870441915, 'n': 1.008870107418759, 'nu': 1.267011464730628, 'a_scale': 2.4625464476255385, 'id': 2819600}	4	[1,1,1,1]	[[[ 1.92795682,5596.90022002, 48.1764676 , 113.831832 ], [1262.40201 , 0. , 0. , 0. ], [ 1.92795682,5596.90022002, 48.1764676 , 113.831832 ], [ 1.92795682,5596.90022002, 48.1764676 , 113.831832 ]]]	[[[5596.90022 , 48.1764676, 0. ], [ 0. , 0. , 0. ], [5596.90022 , 48.1764676, 0. ], [5596.90022 , 48.1764676, 0. ]]]	[[[0. ,0. ,0. ,0. ], [0.00000033,0. ,0. ,0. ], [0. ,0. ,0. ,0. ], [0. ,0. ,0. ,0. ]]]	[[[0.,0.,0.], [0.,0.,0.], [0.,0.,0.], [0.,0.,0.]]]	[[[0.05931744,0. ,0. ], [0. ,0. ,0. ], [0.04208279,0. ,0. ], [0.07862274,0. ,0. ]]]	[0.84 ,0.15 ,0.005,0.005]
{'B_diff': 0.75, 'T_diff': 0.75, 'N0': 1109.3261216362848, 'h_N': 16.118899874253664, 'r0': 0.7702221856169571, 'a0': 0.0006717695160396196, 'h0': 0.8631638976828981, 'alpha0': 0.00043364898310537355, 'eta0': 4.24773630149785, 'delta': 0.0364988922454381, 'n': 1.5486257622146842, 'nu': 1.0099641731024747, 'a_scale': 1.6595271820210165, 'id': 2814800}	2	[1,1]	[[[959.300673 , 33.84407258,269.273045 , 0. ], [298.858748 ,218.9946375 ,414.157729 ,462.971839 ]]]	[[[ 25.7722206,269.273045 , 0. ], [193.048381 ,414.157729 , 0. ]]]	[[[0.00000033,0.00000033,0.00000033,0. ], [0.52736152,1.69519222,0.67377078,0.03953384]]]	[[[0.00000033,0.00000033,0. ], [1.72337642,0.67377078,0. ]]]	[[[0.00000033,0. ,0. ], [1.52155121,0. ,0.03953384]]]	[0.795,0.205]
{'B_diff': 1.0, 'T_diff': 0.5, 'N0': 1759.0591820448942, 'h_N': 16.467350895445133, 'r0': 1.9422678576336057, 'a0': 0.0014726770783155497, 'h0': 1.066563284163078, 'alpha0': 0.0005766104107130515, 'eta0': 3.8313919153705815, 'delta': 0.053509200776069354, 'n': 1.570626338690465, 'nu': 1.997397202786075, 'a_scale': 4.61933009783691, 'id': 2796200}	1	[1]	[[[ 295.524994 ,3840.6493988, 451.141454 , 175.085188 ]]]	[[[3777.37469 , 451.141454, 0. ]]]	[[[1.47316606,0.79037272,1.38545483,0.59375359]]]	[[[0.79216259,1.38545483,0. ]]]	[[[0.73943795,0. ,0.59375359]]]	[1.]
{'B_diff': 0.75, 'T_diff': 0.75, 'N0': 2028.8896580142284, 'h_N': 5.937960423846605, 'r0': 1.5241011196785619, 'a0': 0.0017512098985326234, 'h0': 1.354967701732069, 'alpha0': 0.000403596843673897, 'eta0': 4.44472645928486, 'delta': 0.05242668003888996, 'n': 1.8012539633122708, 'nu': 1.8699504086444252, 'a_scale': 4.6159841894233145, 'id': 2798800}	1	[1]	[[[ 499.303183,4423.532826, 582.527057, 146.75085 ]]]	[[[4289.2138 , 582.527057, 0. ]]]	[[[1.27861173,0.92194972,1.30632036,0.4885295 ]]]	[[[0.92555655,1.30632036,0. ]]]	[[[0.89082608,0. ,0.4885295 ]]]	[1.]
{'B_diff': 0.5, 'T_diff': 0.75, 'N0': 1390.1373553218255, 'h_N': 5.337160824979768, 'r0': 1.4525373054816229, 'a0': 0.0008205935175425807, 'h0': 2.1089814981497295, 'alpha0': 0.000589622120551306, 'eta0': 5.132272629433158, 'delta': 0.04874485311830002, 'n': 1.1611812794231295, 'nu': 1.2145601668908408, 'a_scale': 2.446428509197755, 'id': 2794800}	1	[1]	[[[ 188.310271 ,1866.5012742,1010.48879 , 223.948075 ]]]	[[[1816.68589,1010.48879, 0. ]]]	[[[1.35401949,1.26831606,0.66220253,0.92214201]]]	[[[1.26996994,0.66220253,0. ]]]	[[[1.23165536,0. ,0.92214201]]]	[1.]
{'B_diff': 0.75, 'T_diff': 0.25, 'N0': 879.3810520307027, 'h_N': 11.3956084939648, 'r0': 0.6377031333497887, 'a0': 0.0017264253826009884, 'h0': 2.028415636702195, 'alpha0': 0.000671372302732072, 'eta0': 4.9795143795132475, 'delta': 0.056105124961308775, 'n': 1.4485698529025761, 'nu': 1.7838845592901607, 'a_scale': 3.893579006171566, 'id': 2801600}	1	[1]	[[[ 275.719068 ,1546.9360733, 316.332933 , 46.4862733]]]	[[[1523.02292 , 316.332933, 0. ]]]	[[[1.07793531,1.07419089,1.03861996,0.38312676]]]	[[[1.07774729,1.03861996,0. ]]]	[[[0.98842946,0. ,0.38312676]]]	[1.]
{'B_diff': 0.5, 'T_diff': 0.5, 'N0': 1213.7698021066146, 'h_N': 10.96236535617576, 'r0': 1.6081187863777497, 'a0': 0.0005854433249211778, 'h0': 0.8856938147620943, 'alpha0': 0.0005440510074693663, 'eta0': 4.906480108889986, 'delta': 0.036198108348467185, 'n': 1.6705426851452643, 'nu': 1.4371162628550886, 'a_scale': 1.9511875082452739, 'id': 2797800}	1	[1]	[[[ 97.0410256,2540.657238 , 290.48371 , 337.078607 ]]]	[[[2206.55944, 290.48371, 0. ]]]	[[[1.66149352,0.77912292,1.31734267,0.35707486]]]	[[[0.79091109,1.31734267,0. ]]]	[[[0.71551742,0. ,0.35707486]]]	[1.]
{'B_diff': 0.25, 'T_diff': 0.5, 'N0': 2090.5396245938746, 'h_N': 10.150829161313847, 'r0': 1.960770559838732, 'a0': 0.0012596120710603375, 'h0': 0.8871363874711311, 'alpha0': 0.0002654091711878483, 'eta0': 2.5444841556614906, 'delta': 0.03732934146003331, 'n': 1.2286490441063598, 'nu': 1.5659882977211401, 'a_scale': 1.7394739017950283, 'id': 2822600}	1	[1]	[[[ 0.22882323,9704.84573 , 51.4588598 , 200.575647 ]]]	[[[7152.12867 , 51.4588598, 0. ]]]	[[[0.00000033,0.00000033,0.00000033,0.00000033]]]	[[[0.00000033,0.00000033,0. ]]]	[[[0.00000033,0. ,0.00000033]]]	[1.]
{'B_diff': 0.5, 'T_diff': 1.0, 'N0': 1035.1475949463284, 'h_N': 6.265955354910059, 'r0': 0.7327023728008152, 'a0': 0.0016797907331079721, 'h0': 1.342829285377467, 'alpha0': 0.00047770510617879095, 'eta0': 2.021255656196569, 'delta': 0.048450774144830414, 'n': 1.1988343181058703, 'nu': 1.3034430786458504, 'a_scale': 2.5906294528930975, 'id': 2804600}	1	[1]	[[[ 54.5193195,3005.7469647, 156.406335 , 227.30069 ]]]	[[[2962.93508 , 156.406335, 0. ]]]	[[[2.25917928,0.5286781 ,1.53093027,0.42210648]]]	[[[0.52997593,1.53093027,0. ]]]	[[[0.45412262,0. ,0.42210648]]]	[1.]
{'B_diff': 0.5, 'T_diff': 0.25, 'N0': 1543.1459357564654, 'h_N': 13.758879298124919, 'r0': 1.5998449971156394, 'a0': 0.0015543860455184062, 'h0': 1.3965133970609434, 'alpha0': 0.0007634448339159463, 'eta0': 2.2202314623649295, 'delta': 0.048468744199918604, 'n': 1.5163214602331576, 'nu': 1.792475201845436, 'a_scale': 2.0502570633095276, 'id': 2823200}	1	[1]	[[[ 0.44885468,7570.85607 , 21.9480693 , 36.1694395 ]]]	[[[5326.63152 , 21.9480693, 0. ]]]	[[[0.00000033,0.00000033,0.00000033,0.00000033]]]	[[[0.00000033,0.00000033,0. ]]]	[[[0.00000033,0. ,0.00000033]]]	[1.]
{'B_diff': 1.0, 'T_diff': 0.5, 'N0': 1773.7890725096058, 'h_N': 13.21924088709355, 'r0': 1.4618555662743076, 'a0': 0.0009284917824879983, 'h0': 2.1749933744696475, 'alpha0': 0.000872312214100545, 'eta0': 4.940295483570325, 'delta': 0.03221120874515809, 'n': 1.6228215826322434, 'nu': 1.8829157649517236, 'a_scale': 2.042536241607462, 'id': 2809000}	1	[1]	[[[ 117.993495,4855.45435 , 282.712991, 186.30965 ]]]	[[[4796.78079 , 282.712991, 0. ]]]	[[[2.36854988,0.53108929,1.75481339,0.93356385]]]	[[[0.53296621,1.75481339,0. ]]]	[[[0.51299708,0. ,0.93356385]]]	[1.]
{'B_diff': 0.5, 'T_diff': 0.75, 'N0': 1810.5816394135486, 'h_N': 7.7325261514703145, 'r0': 0.7764999921075771, 'a0': 0.0006453161049359767, 'h0': 0.6777093439825695, 'alpha0': 0.0006749290404834812, 'eta0': 1.5266228443716348, 'delta': 0.04775175918491571, 'n': 1.8062945392927592, 'nu': 1.8230295417165567, 'a_scale': 2.3686288437247405, 'id': 2823600}	1	[1]	[[[ 0.54087154,8961.22163 , 18.2962739 , 83.5844043 ]]]	[[[5689.91083 , 18.2962739, 0. ]]]	[[[0.00000033,0.00000033,0.00000033,0.00000033]]]	[[[0.00000033,0.00000033,0. ]]]	[[[0.00000033,0. ,0.00000033]]]	[1.]
{'B_diff': 1.0, 'T_diff': 1.0, 'N0': 2083.3169700800827, 'h_N': 9.423399976468257, 'r0': 1.3131665208369534, 'a0': 0.0015903350536494252, 'h0': 1.14171451566849, 'alpha0': 0.0003367288214454326, 'eta0': 4.80898148851744, 'delta': 0.041340972102103885, 'n': 1.0608469497530706, 'nu': 1.81672973656927, 'a_scale': 3.881304894174592, 'id': 2806200}	3	[1,1,1]	[[[ 280.161455 ,4341.54552 , 590.911107 , 327.141729 ], [ 280.348203 ,4338.1089448, 592.057628 , 326.684482 ], [2083.31628 , 0. , 0. , 0. ]]]	[[[4341.54552 , 590.911107, 0. ], [4338.1089 , 592.057628, 0. ], [ 0. , 0. , 0. ]]]	[[[1.52965185,0.80192476,1.28612058,0.56337636], [1.53029288,0.80275404,1.28450461,0.56403827], [0.00000033,0. ,0. ,0. ]]]	[[[0.80192476,1.28612058,0. ], [0.80275404,1.28450461,0. ], [0. ,0. ,0. ]]]	[[[0. ,0. ,0.56337636], [0.76996092,0. ,0.56403827], [0. ,0. ,0. ]]]	[0.215,0.47 ,0.315]
{'B_diff': 0.75, 'T_diff': 1.0, 'N0': 604.4150789819656, 'h_N': 13.493386265897849, 'r0': 0.64941901692032, 'a0': 0.0013066896564052758, 'h0': 0.7922086018183151, 'alpha0': 0.0003573467198412266, 'eta0': 4.9569388325557355, 'delta': 0.057568866433214474, 'n': 1.2683262836823737, 'nu': 1.7293236447298121, 'a_scale': 3.1186676703067997, 'id': 2795800}	1	[1]	[[[129.472217 ,688.9829534,212.618727 ,184.410622 ]]]	[[[678.761268,212.618727, 0. ]]]	[[[0.94981448,1.14928675,0.81621986,0.02993335]]]	[[[1.15416824,0.81621986,0. ]]]	[[[0.85791393,0. ,0.02993335]]]	[1.]
{'B_diff': 0.25, 'T_diff': 1.0, 'N0': 834.0753498038441, 'h_N': 15.16436879837878, 'r0': 1.1474150331632873, 'a0': 0.0005573111212514464, 'h0': 1.9948738634256864, 'alpha0': 0.0005809469201736961, 'eta0': 5.100148057188743, 'delta': 0.03256682231875545, 'n': 1.4370938848811678, 'nu': 1.5762787426022045, 'a_scale': 3.7226795615833526, 'id': 2810200}	1	[1]	[[[ 51.2459902,2488.472751 , 251.078476 , 171.446646 ]]]	[[[1906.53552 , 251.078476, 0. ]]]	[[[2.04598728,0.69431895,1.33640495,0.73229406]]]	[[[0.70692247,1.33640495,0. ]]]	[[[0.65584439,0. ,0.73229406]]]	[1.]
{'B_diff': 0.75, 'T_diff': 1.0, 'N0': 603.962861220005, 'h_N': 5.33130986570894, 'r0': 0.5156594607635507, 'a0': 0.001886551807686652, 'h0': 0.7057043756689342, 'alpha0': 0.0003226822843747055, 'eta0': 1.9897062974177417, 'delta': 0.04746774471301754, 'n': 1.8424852582872635, 'nu': 1.0661404306560773, 'a_scale': 4.594601485501322, 'id': 2824600}	1	[1]	[[[572.316359 , 14.38433918, 54.1313945 , 0. ]]]	[[[ 9.78827988,54.1313945 , 0. ]]]	[[[0.00000033,0.00000033,0.00000033,0. ]]]	[[[0.00000033,0.00000033,0. ]]]	[[[0.00000033,0. ,0. ]]]	[1.]
{'B_diff': 0.75, 'T_diff': 0.75, 'N0': 1075.1342698049093, 'h_N': 8.388875831015355, 'r0': 1.7780079184135822, 'a0': 0.0018800752127403088, 'h0': 2.1707953879146915, 'alpha0': 0.0006799671916786321, 'eta0': 4.320664675170229, 'delta': 0.05048666599726269, 'n': 1.0308266535034663, 'nu': 1.3901717086301797, 'a_scale': 3.148602889390629, 'id': 2802000}	3	[1,1,1]	[[[1075.13391 , 0. , 0. , 0. ], [ 69.6991975 ,1871.14059042, 653.451894 , 178.678267 ], [ 69.6990885 ,1869.55584 , 653.739448 , 178.912073 ]]]	[[[ 0. , 0. , 0. ], [1871.14059 , 653.451894, 0. ], [1869.55584 , 653.739448, 0. ]]]	[[[0.00000033,0. ,0. ,0. ], [1.92566343,0.9758458 ,0.86397973,0.87990692], [1.92566587,0.976761 ,0.86378139,0.87734185]]]	[[[0. ,0. ,0. ], [0.9758458 ,0.86397973,0. ], [0.976761 ,0.86378139,0. ]]]	[[[0. ,0. ,0. ], [0.8221908 ,0. ,0.87990692], [0. ,0. ,0.87734185]]]	[0.09,0.75,0.16]
{'B_diff': 0.75, 'T_diff': 0.5, 'N0': 1361.7222295881143, 'h_N': 14.884207685012228, 'r0': 1.7343597312663548, 'a0': 0.0009705821244699817, 'h0': 0.8339059837904603, 'alpha0': 0.000728659635780827, 'eta0': 2.6537512142579542, 'delta': 0.050980693018455744, 'n': 1.115305438241823, 'nu': 1.6278238181077516, 'a_scale': 3.2198432964712165, 'id': 2808200}	1	[1]	[[[ 6.3734126 ,3669.03357417, 227.356489 , 274.192569 ]]]	[[[3664.71724 , 227.356489, 0. ]]]	[[[2.63566867,0.52152779,1.72589687,0.65788319]]]	[[[0.5216968 ,1.72589687,0. ]]]	[[[0.38267322,0. ,0.65788319]]]	[1.]
{'B_diff': 0.5, 'T_diff': 1.0, 'N0': 1483.442145299071, 'h_N': 7.694213921431229, 'r0': 0.8526842449517043, 'a0': 0.001786005172898025, 'h0': 1.7002330889858321, 'alpha0': 0.0006795146502542301, 'eta0': 1.8317530763386967, 'delta': 0.053332897554661904, 'n': 1.4051051954280962, 'nu': 1.2409638912235197, 'a_scale': 4.428962884228334, 'id': 2807800}	1	[1]	[[[ 115.445493,4833.097519, 248.345402, 171.768355]]]	[[[4770.18001 , 248.345402, 0. ]]]	[[[2.20955111,0.52950297,1.80138116,0.65183852]]]	[[[0.53082042,1.80138116,0. ]]]	[[[0.47141007,0. ,0.65183852]]]	[1.]
{'B_diff': 0.75, 'T_diff': 0.25, 'N0': 980.7521765606759, 'h_N': 14.564438038576892, 'r0': 1.4967836047880598, 'a0': 0.0007803867321305787, 'h0': 2.2518601988875155, 'alpha0': 0.0008344444626527777, 'eta0': 4.844674848901345, 'delta': 0.03836787625830984, 'n': 1.0324902554463669, 'nu': 1.755635821457754, 'a_scale': 2.957212615428859, 'id': 2817600}	2	[1,1]	[[[ 3.81022611,2309.18210237, 443.753361 , 130.30637 ], [ 3.82973309,2302.72201 , 446.000881 , 130.381115 ]]]	[[[2309.1821 , 443.753361, 0. ], [2302.72201 , 446.000881, 0. ]]]	[[[1.31075185,0.7045353 ,1.22827427,0.94357769], [1.30412065,0.70668643,1.22184686,0.9419915 ]]]	[[[0.7045353 ,1.22827427,0. ], [0.70668643,1.22184686,0. ]]]	[[[0.49667247,0. ,0.94357769], [0. ,0. ,0.9419915 ]]]	[0.985,0.015]
{'B_diff': 0.75, 'T_diff': 0.5, 'N0': 1346.95436554965, 'h_N': 16.882114931628944, 'r0': 0.6688969963536393, 'a0': 0.0012381698611354979, 'h0': 2.0344092584538984, 'alpha0': 0.0006213561803891141, 'eta0': 3.6335820972497945, 'delta': 0.03628875369041784, 'n': 1.8698824530851639, 'nu': 1.7485201216908575, 'a_scale': 2.050182777366558, 'id': 2824200}	1	[1]	[[[ 1.01866952,6295.55876 , 22.7450859 , 39.4595318 ]]]	[[[4251.28193 , 22.7450859, 0. ]]]	[[[0.,0.,0.,0.]]]	[[[0.,0.,0.]]]	[[[0.,0.,0.]]]	[1.]
{'B_diff': 0.5, 'T_diff': 1.0, 'N0': 581.3284130384383, 'h_N': 5.729943200912228, 'r0': 1.1415882926696586, 'a0': 0.0014986572618485103, 'h0': 1.6372976495169687, 'alpha0': 0.000648056410815751, 'eta0': 2.894750977797414, 'delta': 0.048964321293970575, 'n': 1.3911296481616313, 'nu': 1.7670879717715158, 'a_scale': 4.313876824778739, 'id': 2823800}	1	[1]	[[[ 0.28685273,2617.849908 , 23.641866 , 42.7198778 ]]]	[[[1983.98213 , 23.641866, 0. ]]]	[[[0.,0.,0.,0.]]]	[[[0.,0.,0.]]]	[[[0.,0.,0.]]]	[1.]
{'B_diff': 0.25, 'T_diff': 0.25, 'N0': 635.660181085176, 'h_N': 12.304904565058475, 'r0': 1.4015299636805023, 'a0': 0.002001571937106905, 'h0': 1.7904602297722756, 'alpha0': 0.0008114052843824376, 'eta0': 4.334118864322159, 'delta': 0.046245076742536875, 'n': 1.6977416917114208, 'nu': 1.0192201860968484, 'a_scale': 3.0665954964321536, 'id': 2825600}	1	[1]	[[[534.694879 , 18.96880123,183.964563 , 0. ]]]	[[[ 11.0703891,183.964563 , 0. ]]]	[[[0.00000033,0.00000033,0.00000033,0. ]]]	[[[0.00000033,0.00000033,0. ]]]	[[[0.00000033,0. ,0. ]]]	[1.]
{'B_diff': 1.0, 'T_diff': 1.0, 'N0': 1547.9433696843626, 'h_N': 17.13383957101449, 'r0': 1.2282497126930305, 'a0': 0.0005438893440192295, 'h0': 0.7869916941344915, 'alpha0': 0.000822084120086994, 'eta0': 1.5892915038733264, 'delta': 0.05269020462497137, 'n': 1.6597168728174223, 'nu': 1.794301314189625, 'a_scale': 3.937593875479057, 'id': 2825400}	1	[1]	[[[ 0.82225402,6315.38899 , 17.7020123 , 82.4995199 ]]]	[[[4886.09129 , 17.7020123, 0. ]]]	[[[0.,0.,0.,0.]]]	[[[0.,0.,0.]]]	[[[0.,0.,0.]]]	[1.]
{'B_diff': 0.25, 'T_diff': 1.0, 'N0': 897.3990876693631, 'h_N': 8.405558546690653, 'r0': 1.3369123636505607, 'a0': 0.0006291230866855277, 'h0': 2.06024165454473, 'alpha0': 0.0004102007692333378, 'eta0': 3.511113140758016, 'delta': 0.04380889827850274, 'n': 1.7860939889090632, 'nu': 1.5954962173337544, 'a_scale': 3.2672084853492507, 'id': 2813400}	1	[1]	[[[ 55.6445383,3373.425378 , 199.066965 , 100.536273 ]]]	[[[2510.6583 , 199.066965, 0. ]]]	[[[2.47840009,0.48906157,1.62633078,0.60432486]]]	[[[0.50075279,1.62633078,0. ]]]	[[[0.46449138,0. ,0.60432486]]]	[1.]
{'B_diff': 1.0, 'T_diff': 0.25, 'N0': 2034.119626308673, 'h_N': 8.42945801614708, 'r0': 0.7206861446188328, 'a0': 0.0005214114132686983, 'h0': 0.8967041964210064, 'alpha0': 0.0004311950491128426, 'eta0': 2.8679036884369795, 'delta': 0.056510917776952115, 'n': 1.314594399872913, 'nu': 1.8795472304896585, 'a_scale': 2.4120453177980896, 'id': 2805600}	1	[1]	[[[ 180.442255 ,5463.5215658, 293.266229 , 185.778033 ]]]	[[[5453.12421 , 293.266229, 0. ]]]	[[[1.98591421,0.56495147,1.85853345,0.50323721]]]	[[[0.56517026,1.85853345,0. ]]]	[[[0.47417602,0. ,0.50323721]]]	[1.]
{'B_diff': 0.25, 'T_diff': 0.25, 'N0': 2180.756866793904, 'h_N': 13.0789843558289, 'r0': 1.3142028025860446, 'a0': 0.0005217036614770135, 'h0': 1.7532369816791222, 'alpha0': 0.00030920185620145657, 'eta0': 3.6599604707208133, 'delta': 0.04075798292644925, 'n': 1.8091768399377237, 'nu': 1.6951218072484493, 'a_scale': 3.572951929190946, 'id': 2812800}	1	[1]	[[[ 146.8628 ,8259.87334 , 416.22608 , 173.634717]]]	[[[6781.34318, 416.22608, 0. ]]]	[[[2.39806792,0.49527943,1.85870842,0.76605772]]]	[[[0.5040799 ,1.85870842,0. ]]]	[[[0.46937826,0. ,0.76605772]]]	[1.]
{'B_diff': 0.5, 'T_diff': 0.25, 'N0': 1400.8238938820327, 'h_N': 9.739675798223608, 'r0': 1.1471178528977832, 'a0': 0.0011285708819516376, 'h0': 2.040958741066495, 'alpha0': 0.0006619916720061389, 'eta0': 5.1393542690108625, 'delta': 0.03176856494784211, 'n': 1.1542045508744871, 'nu': 1.00597071063586, 'a_scale': 3.704591630439769, 'id': 2810400}	4	[1,1,1,1]	[[[ 145.178309 ,2514.6357803 , 542.926358 , 294.640335 ], [ 120.56883 ,2618.5297646 , 497.611479 , 312.302567 ], [ 0.27741572,6404.50071208, 0. , 0. ], [ 0.27741572,7233.34518 , 0. , 0. ]]]	[[[2475.47446 , 542.926358, 0. ], [2586.30343 , 497.611479, 0. ], [6398.93221 , 0. , 0. ], [4925.43093 , 0. , 0. ]]]	[[[1.68643703,0.9211035 ,0.99037334,0.64342925], [1.76722168,0.81638248,0.99771911,0.49152375], [0.00000033,0.00000033,0. ,0. ], [0.00000033,0.00000033,0. ,0. ]]]	[[[0.9214441 ,0.99037334,0. ], [0.81694673,0.99771911,0. ], [0.00000033,0. ,0. ], [0.00000033,0. ,0. ]]]	[[[0.94307553,0. ,0.64342925], [0.78891687,0. ,0.49152375], [0.00000033,0. ,0. ], [0.00000033,0. ,0. ]]]	[0.69 ,0.155,0.15 ,0.005]
{'B_diff': 0.75, 'T_diff': 0.25, 'N0': 2174.65379729867, 'h_N': 10.905628169598934, 'r0': 0.9799635687493473, 'a0': 0.001536594746829529, 'h0': 1.2236749894208412, 'alpha0': 0.0008285354652592539, 'eta0': 3.6124194368408684, 'delta': 0.03771917611064988, 'n': 1.219201295088126, 'nu': 1.6437148820722465, 'a_scale': 2.8707821593394653, 'id': 2811200}	1	[1]	[[[ 151.713492 ,6624.65381221, 298.384875 , 189.623316 ]]]	[[[6622.05271 , 298.384875, 0. ]]]	[[[2.24514197,0.51393515,2.05497412,0.63695843]]]	[[[0.51395775,2.05497412,0. ]]]	[[[0.47364183,0. ,0.63695843]]]	[1.]
{'B_diff': 1.0, 'T_diff': 0.75, 'N0': 1735.9587852667282, 'h_N': 8.150433853444351, 'r0': 1.0267247003152442, 'a0': 0.0006448556419707439, 'h0': 2.0576543753056917, 'alpha0': 0.0004012106235953678, 'eta0': 4.130089777641437, 'delta': 0.05584588663507631, 'n': 1.6559480191538172, 'nu': 1.6110265191436908, 'a_scale': 1.8910001428508032, 'id': 2806000}	1	[1]	[[[ 384.810792 ,3577.5239012, 534.731776 , 118.748653 ]]]	[[[3506.99087 , 534.731776, 0. ]]]	[[[1.35017452,0.86811613,1.18962381,0.51033414]]]	[[[0.87166204,1.18962381,0. ]]]	[[[0.79059648,0. ,0.51033414]]]	[1.]
{'B_diff': 0.25, 'T_diff': 0.25, 'N0': 1486.142464724827, 'h_N': 6.288275926588469, 'r0': 1.897964650559313, 'a0': 0.0006516081143794622, 'h0': 1.996538463162839, 'alpha0': 0.0002648241381328081, 'eta0': 2.8380661277973696, 'delta': 0.04299684643355525, 'n': 1.2052236648142631, 'nu': 1.209769508135559, 'a_scale': 4.677554842914336, 'id': 2809600}	1	[1]	[[[ 23.417058,4161.789673, 507.477361, 280.747326]]]	[[[3512.87949 , 507.477361, 0. ]]]	[[[3.33760555,0.64832183,1.25344994,0.73524576]]]	[[[0.6572415 ,1.25344994,0. ]]]	[[[0.60215649,0. ,0.73524576]]]	[1.]
{'B_diff': 1.0, 'T_diff': 0.5, 'N0': 1844.936770623742, 'h_N': 19.29676018384803, 'r0': 1.3673028556758666, 'a0': 0.001747440640078375, 'h0': 1.8932723325635583, 'alpha0': 0.0005694207966214942, 'eta0': 2.4635681378198138, 'delta': 0.05017681740292594, 'n': 1.00025217267978, 'nu': 1.219063682056032, 'a_scale': 3.9791695078204885, 'id': 2818600}	2	[1,1]	[[[ 102.081685,4947.89308 , 367.364272, 194.000982], [1844.93616 , 0. , 0. , 0. ]]]	[[[4947.89308 , 367.364272, 0. ], [ 0. , 0. , 0. ]]]	[[[2.421966 ,0.51705606,1.54971986,0.55211788], [0.00000033,0. ,0. ,0. ]]]	[[[0.51705606,1.54971986,0. ], [0. ,0. ,0. ]]]	[[[0. ,0. ,0.55211788], [0. ,0. ,0. ]]]	[0.56,0.44]
{'B_diff': 0.5, 'T_diff': 0.25, 'N0': 727.7367429098888, 'h_N': 8.971267425743742, 'r0': 0.786795764362537, 'a0': 0.0007498055719197439, 'h0': 1.984538672475515, 'alpha0': 0.0008159467467621986, 'eta0': 1.8866621612056025, 'delta': 0.059963053241996925, 'n': 1.5104033726745518, 'nu': 1.5438003673602345, 'a_scale': 4.048999795885031, 'id': 2826400}	1	[1]	[[[ 0.82076759,3379.523425 , 40.3360476 , 31.216695 ]]]	[[[2384.78271 , 40.3360476, 0. ]]]	[[[0.,0.,0.,0.]]]	[[[0.,0.,0.]]]	[[[0.,0.,0.]]]	[1.]
{'B_diff': 0.75, 'T_diff': 0.25, 'N0': 2111.438376364562, 'h_N': 7.188381736884921, 'r0': 1.314050791319271, 'a0': 0.0016322477696964197, 'h0': 1.1573822431666478, 'alpha0': 0.00032481405322258675, 'eta0': 3.7919082994667557, 'delta': 0.03850150349599869, 'n': 1.0905294043018565, 'nu': 1.5172590082491624, 'a_scale': 3.7791296362635127, 'id': 2808000}	3	[1,1,1]	[[[ 138.05621 ,5658.202451, 366.072229, 292.395993], [ 138.055619,5658.57996 , 366.080067, 292.301312], [2111.43767 , 0. , 0. , 0. ]]]	[[[5658.14882 , 366.072229, 0. ], [5658.57996 , 366.080067, 0. ], [ 0. , 0. , 0. ]]]	[[[2.11295825,0.56956276,1.68742797,0.41113002], [2.11054402,0.56915015,1.68701978,0.41102406], [0.00000033,0. ,0. ,0. ]]]	[[[0.56956337,1.68742797,0. ], [0.56915015,1.68701978,0. ], [0. ,0. ,0. ]]]	[[[0.51766199,0. ,0.41113002], [0. ,0. ,0.41102406], [0. ,0. ,0. ]]]	[0.805,0.175,0.02 ]
{'B_diff': 1.0, 'T_diff': 0.75, 'N0': 2135.757918205565, 'h_N': 8.15875888851113, 'r0': 1.0496245844963945, 'a0': 0.0010510771981547865, 'h0': 1.0790571371817217, 'alpha0': 0.0005696162443460066, 'eta0': 1.3982250345132663, 'delta': 0.04437042518899671, 'n': 1.3970873563523463, 'nu': 1.4959828239043964, 'a_scale': 2.2054619916949614, 'id': 2828400}	1	[1]	[[[ 0.39550824,7944.399754 , 35.830637 , 140.332562 ]]]	[[[7032.0386 , 35.830637, 0. ]]]	[[[0.00000033,0.00000033,0.00000033,0.00000033]]]	[[[0.00000033,0.00000033,0. ]]]	[[[0.00000033,0. ,0.00000033]]]	[1.]
{'B_diff': 0.5, 'T_diff': 0.25, 'N0': 625.7435280577979, 'h_N': 13.41601785118946, 'r0': 1.1450751639629537, 'a0': 0.001282853603456609, 'h0': 0.9693710372172626, 'alpha0': 0.0003831711508359471, 'eta0': 4.036677338140169, 'delta': 0.050853203640981684, 'n': 1.7980032603662495, 'nu': 1.897321813347765, 'a_scale': 2.8615219233551854, 'id': 2807200}	1	[1]	[[[ 69.6455991,1553.061623 , 146.954718 , 107.08178 ]]]	[[[1368.19855 , 146.954718, 0. ]]]	[[[1.64373232,0.68707388,1.34470337,0.2388265 ]]]	[[[0.69639747,1.34470337,0. ]]]	[[[0.64524706,0. ,0.2388265 ]]]	[1.]
{'B_diff': 0.75, 'T_diff': 1.0, 'N0': 1255.4811425745947, 'h_N': 13.528184091327931, 'r0': 1.028622795825738, 'a0': 0.002018597468637433, 'h0': 1.4752535920283767, 'alpha0': 0.0006588203467099763, 'eta0': 2.724866306220077, 'delta': 0.05636799228017339, 'n': 1.8638181250408605, 'nu': 1.9211469392358107, 'a_scale': 3.421654080060279, 'id': 2827800}	1	[1]	[[[ 0.81858964,5908.50859 , 20.245864 , 36.3235632 ]]]	[[[3996.56719 , 20.245864, 0. ]]]	[[[0. ,0. ,0.00000001,0. ]]]	[[[0. ,0.00000001,0. ]]]	[[[0.,0.,0.]]]	[1.]
{'B_diff': 0.5, 'T_diff': 0.5, 'N0': 2011.5724477562699, 'h_N': 6.825313894394679, 'r0': 1.0834256550579153, 'a0': 0.0014435955312575126, 'h0': 0.862470181539623, 'alpha0': 0.0007979707865750018, 'eta0': 3.326593419009495, 'delta': 0.05653522220593389, 'n': 1.9890722372132223, 'nu': 1.698494978984727, 'a_scale': 3.92282516392857, 'id': 2804200}	1	[1]	[[[ 407.532611,5417.407363, 484.496103, 143.812171]]]	[[[5129.03811 , 484.496103, 0. ]]]	[[[1.42584543,0.80085812,1.56844545,0.40588828]]]	[[[0.80438097,1.56844545,0. ]]]	[[[0.76297719,0. ,0.40588828]]]	[1.]
{'B_diff': 0.75, 'T_diff': 0.5, 'N0': 878.1255508551596, 'h_N': 19.00839413973153, 'r0': 1.8671734598695997, 'a0': 0.0015931172533500204, 'h0': 1.5562414785445762, 'alpha0': 0.0008699642753264107, 'eta0': 4.025470072816212, 'delta': 0.043175876447201375, 'n': 1.3473071190787471, 'nu': 1.0250661690738205, 'a_scale': 1.7113366908065046, 'id': 2801800}	1	[1]	[[[ 39.2009032,988.7797634,314.20179 ,344.425923 ]]]	[[[914.695606,314.20179 , 0. ]]]	[[[1.74908822,1.00622467,0.70851943,0.30000564]]]	[[[1.01693075,0.70851943,0. ]]]	[[[0.89450554,0. ,0.30000564]]]	[1.]
{'B_diff': 0.5, 'T_diff': 0.75, 'N0': 1603.629961750942, 'h_N': 10.561487699178938, 'r0': 0.6377849536557527, 'a0': 0.0019344954541838965, 'h0': 2.151247798962039, 'alpha0': 0.00025402857856144463, 'eta0': 3.6210671119625046, 'delta': 0.056549154337708456, 'n': 1.989232448925678, 'nu': 1.5764905107303684, 'a_scale': 1.3961074185004427, 'id': 2814000}	2	[1,1]	[[[ 415.61842 ,3965.3368 , 455.869346 , 86.125166 ], [1569.45034 , 16.2186539, 58.6988984, 0. ]]]	[[[3688.16189 , 455.869346 , 0. ], [ 9.90816044, 58.6988984 , 0. ]]]	[[[1.32629094,0.8633044 ,1.3413827 ,0.40678958], [0.00000033,0.00000033,0.00000033,0. ]]]	[[[0.87428995,1.3413827 ,0. ], [0.00000033,0.00000033,0. ]]]	[[[0.79289914,0. ,0.40678958], [0.00000033,0. ,0. ]]]	[0.995,0.005]
{'B_diff': 1.0, 'T_diff': 0.25, 'N0': 1065.3696393676535, 'h_N': 5.1486630063150765, 'r0': 1.6543486365031632, 'a0': 0.0013945927494778186, 'h0': 0.9713196396752937, 'alpha0': 0.000276548358525598, 'eta0': 1.9691360430039206, 'delta': 0.0416428604576058, 'n': 1.5717987132992386, 'nu': 1.0543863089341214, 'a_scale': 2.5054369056486525, 'id': 2815200}	2	[1,1]	[[[864.393135 , 21.741514 ,369.387091 , 0. ], [170.500716 ,146.4229047,405.331926 ,450.825154 ]]]	[[[ 17.5031695,369.387091 , 0. ], [129.376213 ,405.331926 , 0. ]]]	[[[0.00000033,0.00000033,0.00000033,0. ], [0.5826642 ,1.61360675,0.4043417 ,0.02806969]]]	[[[0.00000033,0.00000033,0. ], [1.66720186,0.4043417 ,0. ]]]	[[[0.00000033,0. ,0. ], [1.26055218,0. ,0.02806969]]]	[0.72,0.28]
{'B_diff': 0.5, 'T_diff': 1.0, 'N0': 948.0424399132389, 'h_N': 17.752270151557596, 'r0': 0.7504690053689517, 'a0': 0.0018720829692938559, 'h0': 0.99037074820399, 'alpha0': 0.0006015552924743414, 'eta0': 4.977535788163811, 'delta': 0.03160185186525419, 'n': 1.3577623386666808, 'nu': 1.1044429623761634, 'a_scale': 2.8807765995705483, 'id': 2801400}	1	[1]	[[[ 125.049294 ,1203.1842602, 219.822987 , 416.574003 ]]]	[[[1164.71933 , 219.822987, 0. ]]]	[[[1.15981628,0.9956205 ,1.03563649,0.07846959]]]	[[[1.00016261,1.03563649,0. ]]]	[[[0.89043792,0. ,0.07846959]]]	[1.]
{'B_diff': 0.5, 'T_diff': 1.0, 'N0': 1543.0227939657254, 'h_N': 19.2606209394913, 'r0': 1.3972585472295147, 'a0': 0.0012026325984234231, 'h0': 2.16799695914973, 'alpha0': 0.0002884676742595314, 'eta0': 4.248627362260633, 'delta': 0.03697316560612145, 'n': 1.2425794583448657, 'nu': 1.7881569818012575, 'a_scale': 2.8880705622165963, 'id': 2817400}	1	[1]	[[[ 75.8000005,4945.0216745, 297.302288 , 219.491315 ]]]	[[[4852.57365 , 297.302288, 0. ]]]	[[[2.61759672,0.51429365,1.62892136,0.82557474]]]	[[[0.51599108,1.62892136,0. ]]]	[[[0.44388107,0. ,0.82557474]]]	[1.]
{'B_diff': 0.75, 'T_diff': 0.5, 'N0': 1552.4225056345497, 'h_N': 5.728792119798402, 'r0': 1.976486290496947, 'a0': 0.0019129066820099475, 'h0': 1.4842828844736071, 'alpha0': 0.0006854695369845047, 'eta0': 3.3910891073964806, 'delta': 0.05559774865298149, 'n': 1.7879427786403557, 'nu': 1.7889595161664347, 'a_scale': 2.4202828363936426, 'id': 2811400}	1	[1]	[[[ 203.026502 ,4484.191326 , 324.805528 , 92.5664472]]]	[[[4300.16019 , 324.805528, 0. ]]]	[[[1.86033987,0.62458781,1.62323609,0.53375249]]]	[[[0.62754315,1.62323609,0. ]]]	[[[0.58514722,0. ,0.53375249]]]	[1.]
{'B_diff': 0.25, 'T_diff': 0.5, 'N0': 810.1355073140126, 'h_N': 18.88052603868031, 'r0': 0.7725625894317054, 'a0': 0.0007514159679069866, 'h0': 2.141490278665924, 'alpha0': 0.00024369883112223674, 'eta0': 3.645906650548069, 'delta': 0.048157355027955054, 'n': 1.1825995143659127, 'nu': 1.052529656129864, 'a_scale': 3.127061275161071, 'id': 2809800}	1	[1]	[[[327.319726,417.037415,759.409781, 0. ]]]	[[[368.508573,759.409781, 0. ]]]	[[[0.6598647 ,1.78399019,0.4188356 ,0. ]]]	[[[1.80670753,0.4188356 ,0. ]]]	[[[1.62367655,0. ,0. ]]]	[1.]
{'B_diff': 0.75, 'T_diff': 0.25, 'N0': 1536.3096980632515, 'h_N': 7.799710801809461, 'r0': 1.5119438388948507, 'a0': 0.0009553159105170751, 'h0': 2.2736307204518877, 'alpha0': 0.000627507698718076, 'eta0': 3.1263747471091845, 'delta': 0.03809947820195603, 'n': 1.3035206468012563, 'nu': 1.2102752122564109, 'a_scale': 1.6044754038790157, 'id': 2814400}	1	[1]	[[[ 60.8622318,4010.780377 , 351.452708 , 235.104335 ]]]	[[[3904.66935 , 351.452708, 0. ]]]	[[[2.80891024,0.59067871,1.46480211,0.89175241]]]	[[[0.59318023,1.46480211,0. ]]]	[[[0.51754553,0. ,0.89175241]]]	[1.]
{'B_diff': 1.0, 'T_diff': 1.0, 'N0': 2041.5417396374962, 'h_N': 17.247547668026712, 'r0': 1.7440889451443038, 'a0': 0.0016855048095891002, 'h0': 2.281084178431416, 'alpha0': 0.0007925366638977885, 'eta0': 2.3057430452222496, 'delta': 0.03992681267826263, 'n': 1.1312240177335413, 'nu': 1.078158273041997, 'a_scale': 1.526571703985777, 'id': 2815800}	3	[1,1,1]	[[[ 99.0756926 , 5585.18430819, 394.511078 , 248.935844 ], [ 0.40409264,10325.48441 , 0. , 0. ], [ 0.40409264,17021.23133 , 0. , 0. ]]]	[[[5584.91805 , 394.511078, 0. ], [5735.98024 , 0. , 0. ], [ 379.38273 , 0. , 0. ]]]	[[[2.57809113,0.51600875,1.68683789,0.92291614], [0.00000033,0.00000033,0. ,0. ], [0.00000033,0.00000033,0. ,0. ]]]	[[[0.51601227,1.68683789,0. ], [0.00000033,0. ,0. ], [0.00000033,0. ,0. ]]]	[[[0.4585763 ,0. ,0.92291614], [0.00000033,0. ,0. ], [0.00000033,0. ,0. ]]]	[0.99 ,0.005,0.005]
{'B_diff': 0.5, 'T_diff': 0.5, 'N0': 1955.2630958113327, 'h_N': 11.79698782272461, 'r0': 1.915483365808388, 'a0': 0.0009898955264402783, 'h0': 2.1123573303474084, 'alpha0': 0.0006446053372522541, 'eta0': 2.6068224221403558, 'delta': 0.04318355344212868, 'n': 1.261289159194162, 'nu': 1.9473271190240773, 'a_scale': 2.825218053796136, 'id': 2829800}	1	[1]	[[[ 0.27762411,9275.25887 , 16.9140265 , 22.647783 ]]]	[[[7852.24207 , 16.9140265, 0. ]]]	[[[0.,0.,0.,0.]]]	[[[0.,0.,0.]]]	[[[0.00000001,0. ,0. ]]]	[1.]
{'B_diff': 0.5, 'T_diff': 0.75, 'N0': 1245.5617535131823, 'h_N': 14.990752604135066, 'r0': 1.4047508481019937, 'a0': 0.0006208734134812977, 'h0': 1.560754029626326, 'alpha0': 0.0006154095513425141, 'eta0': 5.133549261547986, 'delta': 0.05031784558289194, 'n': 1.3905873700325508, 'nu': 1.8439566142756614, 'a_scale': 1.6739982281110597, 'id': 2810800}	1	[1]	[[[ 285.543894,1846.418082, 591.033639, 223.615136]]]	[[[1610.97656 , 591.033639, 0. ]]]	[[[1.10603618,1.2399579 ,0.7810189 ,0.85527552]]]	[[[1.2528037,0.7810189,0. ]]]	[[[1.16123922,0. ,0.85527552]]]	[1.]
{'B_diff': 0.5, 'T_diff': 1.0, 'N0': 1758.3000911988922, 'h_N': 10.002726212995238, 'r0': 1.935096499218934, 'a0': 0.0011775405517816004, 'h0': 1.3475606438514698, 'alpha0': 0.0006716173146578449, 'eta0': 4.09641107180752, 'delta': 0.03657315996980896, 'n': 1.5409984726064443, 'nu': 1.3276420365649124, 'a_scale': 2.5569581002526878, 'id': 2811000}	1	[1]	[[[ 154.380323,4861.179003, 404.543492, 327.158667]]]	[[[4548.22073 , 404.543492, 0. ]]]	[[[1.93142626,0.66323887,1.50931597,0.58594014]]]	[[[0.66947483,1.50931597,0. ]]]	[[[0.60571301,0. ,0.58594014]]]	[1.]
{'B_diff': 1.0, 'T_diff': 0.25, 'N0': 1738.2933033214717, 'h_N': 15.792147283233412, 'r0': 1.2059217603511472, 'a0': 0.0015697118253911902, 'h0': 2.245355724604842, 'alpha0': 0.0008116908791461436, 'eta0': 1.81595694078596, 'delta': 0.03598810168319562, 'n': 1.2736119737649818, 'nu': 1.2930209328493156, 'a_scale': 2.282778878532019, 'id': 2831200}	1	[1]	[[[ 0.53338415,6216.354885 , 47.9204357 , 87.5478956 ]]]	[[[5911.20344 , 47.9204357, 0. ]]]	[[[0. ,0. ,0.00000001,0. ]]]	[[[0. ,0.00000001,0. ]]]	[[[0.,0.,0.]]]	[1.]
{'B_diff': 0.25, 'T_diff': 1.0, 'N0': 1443.8615577438986, 'h_N': 11.032079890332174, 'r0': 1.3885388107154202, 'a0': 0.0008215607124901044, 'h0': 1.567982808214326, 'alpha0': 0.000469820543825672, 'eta0': 4.766795615865507, 'delta': 0.052402959745841936, 'n': 1.2368478479307918, 'nu': 1.6163164983124338, 'a_scale': 4.586718981299596, 'id': 2807000}	1	[1]	[[[ 264.345763,2818.749471, 769.858463, 216.250452]]]	[[[2447.98044 , 769.858463, 0. ]]]	[[[1.2811297 ,1.05258651,0.8629284 ,0.77342901]]]	[[[1.06272245,0.8629284 ,0. ]]]	[[[0.99054266,0. ,0.77342901]]]	[1.]
{'B_diff': 1.0, 'T_diff': 0.75, 'N0': 1155.0611620163054, 'h_N': 16.083019083864365, 'r0': 1.2763950927873846, 'a0': 0.001493959559355691, 'h0': 0.6655375032754659, 'alpha0': 0.0007932844685543784, 'eta0': 2.9687103761616855, 'delta': 0.05368757142448797, 'n': 1.59300791801807, 'nu': 1.499928307076062, 'a_scale': 3.424655834959633, 'id': 2802800}	1	[1]	[[[ 89.2927462,2517.6636441, 180.035901 , 268.196265 ]]]	[[[2489.82302 , 180.035901, 0. ]]]	[[[1.7882076 ,0.63597955,1.5654005 ,0.20920127]]]	[[[0.63721425,1.5654005 ,0. ]]]	[[[0.55962156,0. ,0.20920127]]]	[1.]
{'B_diff': 1.0, 'T_diff': 1.0, 'N0': 1089.0641647047505, 'h_N': 11.8323056231093, 'r0': 1.5318265264905784, 'a0': 0.0006153044266046425, 'h0': 0.6353139631939728, 'alpha0': 0.0004443659720354717, 'eta0': 3.910595639309096, 'delta': 0.052779038409708344, 'n': 1.4029836354133343, 'nu': 1.1526379126880362, 'a_scale': 4.646817979246122, 'id': 2831800}	1	[1]	[[[ 8.27678114,368.8232565 ,272.231299 ,789.632168 ]]]	[[[325.333121,272.231299, 0. ]]]	[[[0.00000033,0.00000033,0.00000033,0.00000033]]]	[[[0.00000033,0.00000033,0. ]]]	[[[0.00000033,0. ,0.00000033]]]	[1.]
{'B_diff': 0.5, 'T_diff': 0.5, 'N0': 1322.4408962188106, 'h_N': 8.011890246784368, 'r0': 1.913725461927243, 'a0': 0.002051504057157846, 'h0': 1.2637638547513736, 'alpha0': 0.0005089806619190003, 'eta0': 4.2435895228038625, 'delta': 0.04155146561358014, 'n': 1.9214538971335269, 'nu': 1.4892333243683145, 'a_scale': 3.2349405646181784, 'id': 2813800}	1	[1]	[[[ 155.513974,3667.433995, 317.095551, 174.667032]]]	[[[3310.9186 , 317.095551, 0. ]]]	[[[1.74237007,0.67756443,1.4910041 ,0.3384102 ]]]	[[[0.68383058,1.4910041 ,0. ]]]	[[[0.64477945,0. ,0.3384102 ]]]	[1.]
{'B_diff': 0.75, 'T_diff': 1.0, 'N0': 1959.9614518910857, 'h_N': 8.27543868003901, 'r0': 1.6227884638450043, 'a0': 0.0005515055156213745, 'h0': 1.1577775287513232, 'alpha0': 0.0003454151270859115, 'eta0': 4.245682063552421, 'delta': 0.038444666059505396, 'n': 1.0915069453942443, 'nu': 1.0834023212655852, 'a_scale': 1.1244066911880621, 'id': 2821400}	1	[1]	[[[ 5.02412499,3161.90110063, 743.495313 , 746.864432 ]]]	[[[3160.83185 , 743.495313, 0. ]]]	[[[1.42257779,0.87902074,1.03146381,0.36418718]]]	[[[0.87911262,1.03146381,0. ]]]	[[[0.61406185,0. ,0.36418718]]]	[1.]
{'B_diff': 0.25, 'T_diff': 0.5, 'N0': 1191.271302321287, 'h_N': 16.90271522127267, 'r0': 1.325760016382345, 'a0': 0.00124615594171532, 'h0': 1.3358138371699357, 'alpha0': 0.0005245694587542575, 'eta0': 1.3460306212535977, 'delta': 0.049002434167611485, 'n': 1.7563075508780952, 'nu': 1.0460846633413479, 'a_scale': 3.0325780228228543, 'id': 2813000}	2	[1,1]	[[[1081.53118 , 22.96213305, 199.16944 , 0. ], [ 71.979261 ,2929.981945 , 272.856536 , 332.689571 ]]]	[[[ 13.2547465, 199.16944 , 0. ], [2204.90561 , 272.856536 , 0. ]]]	[[[0.00000033,0.00000033,0.00000033,0. ], [1.99983135,0.6039319 ,1.04183734,0.28612437]]]	[[[0.00000033,0.00000033,0. ], [0.62354855,1.04183734,0. ]]]	[[[0.00000033,0. ,0. ], [0.56723025,0. ,0.28612437]]]	[0.06,0.94]
{'B_diff': 1.0, 'T_diff': 0.75, 'N0': 2158.110833592499, 'h_N': 13.334788620770649, 'r0': 1.8358583465546972, 'a0': 0.0012975640859033497, 'h0': 2.2684904148938, 'alpha0': 0.0006779305507482614, 'eta0': 3.2409843342437146, 'delta': 0.03499881104390104, 'n': 1.871599807673023, 'nu': 1.5995096178500234, 'a_scale': 1.3056079717462827, 'id': 2831600}	1	[1]	[[[ 0.26801362,9436.66845 , 25.1063859 , 48.4715296 ]]]	[[[6767.55374 , 25.1063859, 0. ]]]	[[[0.,0.,0.,0.]]]	[[[0.,0.,0.]]]	[[[0.,0.,0.]]]	[1.]
{'B_diff': 0.25, 'T_diff': 0.75, 'N0': 2155.1173940840335, 'h_N': 5.503299520646764, 'r0': 0.5364137864026225, 'a0': 0.0016174778312728836, 'h0': 1.5551550985788554, 'alpha0': 0.0008815072788967282, 'eta0': 2.88810414080043, 'delta': 0.041380543706754785, 'n': 1.6070952576422277, 'nu': 1.9223816040991084, 'a_scale': 2.5507598132401745, 'id': 2832400}	1	[1]	[[[ 0.46935424,11739.4355 , 14.1135371 , 27.4004291 ]]]	[[[6994.4302 , 14.1135371, 0. ]]]	[[[0.,0.,0.,0.]]]	[[[0.,0.,0.]]]	[[[0.,0.,0.]]]	[1.]
{'B_diff': 0.25, 'T_diff': 0.25, 'N0': 2074.537135952153, 'h_N': 15.805806813314419, 'r0': 1.5126616009681073, 'a0': 0.0015774959255124836, 'h0': 2.117017891861702, 'alpha0': 0.0005382212811675444, 'eta0': 3.715010445503769, 'delta': 0.03797543802562641, 'n': 1.368597989565591, 'nu': 1.918298069508197, 'a_scale': 3.8014414555765166, 'id': 2832000}	1	[1]	[[[ 0.41666246,11102.58862 , 20.6178248 , 25.0920874 ]]]	[[[7267.16583 , 20.6178248, 0. ]]]	[[[0.,0.,0.,0.]]]	[[[0.,0.,0.]]]	[[[0.,0.,0.]]]	[1.]
{'B_diff': 0.75, 'T_diff': 0.75, 'N0': 1969.436852575554, 'h_N': 11.493033629377674, 'r0': 0.561901190553094, 'a0': 0.0010866976478884982, 'h0': 1.9147013118937952, 'alpha0': 0.0006759053623927514, 'eta0': 3.6586947962826164, 'delta': 0.051675468640782936, 'n': 1.9216567734287309, 'nu': 1.4641117182357286, 'a_scale': 2.896306552374051, 'id': 2818000}	1	[1]	[[[ 482.860798 ,4739.310821 , 462.072468 , 94.9720569]]]	[[[4652.37614 , 462.072468, 0. ]]]	[[[1.34954218,0.83918367,1.48501912,0.45033353]]]	[[[0.84169179,1.48501912,0. ]]]	[[[0.76585975,0. ,0.45033353]]]	[1.]
{'B_diff': 0.25, 'T_diff': 0.25, 'N0': 2150.2100808758987, 'h_N': 8.140770808574477, 'r0': 1.539231381965142, 'a0': 0.0008284083849656688, 'h0': 0.6997904136726274, 'alpha0': 0.00039204677902935573, 'eta0': 4.426233885365338, 'delta': 0.03656555695332978, 'n': 1.3590362481962672, 'nu': 1.7437945606680798, 'a_scale': 3.3211825025440938, 'id': 2816000}	1	[1]	[[[ 180.285799,6929.67299 , 436.421476, 293.263247]]]	[[[5847.67405 , 436.421476, 0. ]]]	[[[1.99328817,0.58801496,1.81182325,0.45272033]]]	[[[0.59075063,1.81182325,0. ]]]	[[[0.57532843,0. ,0.45272033]]]	[1.]
{'B_diff': 0.5, 'T_diff': 1.0, 'N0': 1341.7855931130084, 'h_N': 18.76695306531419, 'r0': 1.6693596409351286, 'a0': 0.0019816427816296044, 'h0': 1.231735982691907, 'alpha0': 0.00021969996505576307, 'eta0': 3.4008443716721515, 'delta': 0.03141811097369326, 'n': 1.5957899903067019, 'nu': 1.7946054945030854, 'a_scale': 3.223139278093998, 'id': 2833400}	1	[1]	[[[ 0.40491365,6178.33976 , 29.2327581 , 121.867307 ]]]	[[[4194.94161 , 29.2327581, 0. ]]]	[[[0.00000033,0.00000033,0.00000033,0.00000033]]]	[[[0.00000033,0.00000033,0. ]]]	[[[0.00000033,0. ,0.00000033]]]	[1.]
{'B_diff': 0.75, 'T_diff': 1.0, 'N0': 1252.4598118214087, 'h_N': 14.831097009764724, 'r0': 1.7742469204471656, 'a0': 0.0008481825054938194, 'h0': 1.3024636820127693, 'alpha0': 0.00044432905010482495, 'eta0': 4.757523846528061, 'delta': 0.04210513846738769, 'n': 1.7026892785270507, 'nu': 1.7059338300644613, 'a_scale': 3.0357608591914547, 'id': 2811800}	1	[1]	[[[ 170.01924 ,2646.70365 , 357.652593, 253.740616]]]	[[[2506.21273 , 357.652593, 0. ]]]	[[[1.49015428,0.83624579,1.22590277,0.5448921 ]]]	[[[0.84442984,1.22590277,0. ]]]	[[[0.74457825,0. ,0.5448921 ]]]	[1.]
{'B_diff': 0.75, 'T_diff': 0.5, 'N0': 1254.4309997414664, 'h_N': 13.68709837994168, 'r0': 1.360969029942123, 'a0': 0.0018951431915468118, 'h0': 2.123976086689882, 'alpha0': 0.00024150072200153933, 'eta0': 3.4007083033117187, 'delta': 0.048126104481099996, 'n': 1.9569624974914261, 'nu': 1.1305646642084397, 'a_scale': 3.0195600836551484, 'id': 2833800}	1	[1]	[[[1172.77663 , 14.45076949, 148.467638 , 0. ]]]	[[[ 9.5448238,148.467638 , 0. ]]]	[[[0.00000033,0.00000033,0.00000033,0. ]]]	[[[0.00000033,0.00000033,0. ]]]	[[[0.00000033,0. ,0. ]]]	[1.]
{'B_diff': 0.25, 'T_diff': 0.75, 'N0': 1376.4836851235636, 'h_N': 11.619338696845851, 'r0': 1.0853586677964104, 'a0': 0.0005667859205961585, 'h0': 1.7240160681174768, 'alpha0': 0.0004658780269979672, 'eta0': 5.159109293280492, 'delta': 0.03407706171346793, 'n': 1.5555500844641132, 'nu': 1.921037227500327, 'a_scale': 4.301596304171163, 'id': 2822800}	1	[1]	[[[ 142.583074,4574.817412, 334.496462, 163.238726]]]	[[[3724.85318 , 334.496462, 0. ]]]	[[[1.92469795,0.63211923,1.56735339,0.7817309 ]]]	[[[0.64231099,1.56735339,0. ]]]	[[[0.5985029,0. ,0.7817309]]]	[1.]
{'B_diff': 1.0, 'T_diff': 0.75, 'N0': 1369.8439072416918, 'h_N': 17.494099466868672, 'r0': 1.2705083817721263, 'a0': 0.002029934399300817, 'h0': 0.9322632265433366, 'alpha0': 0.0002947412007089172, 'eta0': 5.182169228981703, 'delta': 0.044148174169647544, 'n': 1.9802912521423537, 'nu': 1.9230222194336744, 'a_scale': 2.359072940935354, 'id': 2812400}	1	[1]	[[[ 265.00383 ,2789.8581294, 311.456741 , 184.889674 ]]]	[[[2730.4942 , 311.456741, 0. ]]]	[[[1.32867451,0.88079898,1.37057204,0.16313847]]]	[[[0.88295179,1.37057204,0. ]]]	[[[0.81655209,0. ,0.16313847]]]	[1.]
{'B_diff': 0.75, 'T_diff': 0.25, 'N0': 1429.3074233553778, 'h_N': 10.826760238811904, 'r0': 1.4048840779071226, 'a0': 0.0013482055502306175, 'h0': 1.7977640712761562, 'alpha0': 0.0007030548918438331, 'eta0': 2.8239320979871305, 'delta': 0.0376809489858695, 'n': 1.4974193796543518, 'nu': 1.4095261132444117, 'a_scale': 3.060265628264493, 'id': 2820800}	1	[1]	[[[ 33.6182534,4388.8044782, 171.905235 , 178.766883 ]]]	[[[4327.22935 , 171.905235, 0. ]]]	[[[3.08736601,0.41385138,1.91545972,0.67770751]]]	[[[0.41548878,1.91545972,0. ]]]	[[[0.3453077 ,0. ,0.67770751]]]	[1.]
{'B_diff': 1.0, 'T_diff': 1.0, 'N0': 1752.7876848429084, 'h_N': 7.274944601472082, 'r0': 1.0707702016693297, 'a0': 0.0012279238325012048, 'h0': 0.942088985119943, 'alpha0': 0.0005235422718987907, 'eta0': 2.813269948502728, 'delta': 0.03503813006966039, 'n': 1.6373936054522038, 'nu': 1.5492822797297832, 'a_scale': 2.7723491129511224, 'id': 2835000}	1	[1]	[[[ 0.28059105,6696.86253 , 29.8489411 , 179.690461 ]]]	[[[5231.11575 , 29.8489411, 0. ]]]	[[[0.00000033,0.00000033,0.00000033,0.00000033]]]	[[[0.00000033,0.00000033,0. ]]]	[[[0.00000033,0. ,0.00000033]]]	[1.]
{'B_diff': 0.75, 'T_diff': 0.75, 'N0': 996.8180282790754, 'h_N': 11.140241379016782, 'r0': 1.947995155314623, 'a0': 0.0017303512200368973, 'h0': 1.6739911661492082, 'alpha0': 0.0006391895130488794, 'eta0': 1.7738399213986824, 'delta': 0.0589043958658861, 'n': 1.2351310947270076, 'nu': 1.8899758655803285, 'a_scale': 3.0828202729784224, 'id': 2834000}	1	[1]	[[[ 0.36528391,4063.701847 , 20.3472374 , 31.3209906 ]]]	[[[3809.88312 , 20.3472374, 0. ]]]	[[[0.,0.,0.,0.]]]	[[[0.,0.,0.]]]	[[[0.,0.,0.]]]	[1.]
{'B_diff': 0.75, 'T_diff': 1.0, 'N0': 1537.2002201965465, 'h_N': 6.785257790649167, 'r0': 0.8337635385391795, 'a0': 0.001752719226742445, 'h0': 2.0315278604862623, 'alpha0': 0.0007839383207976215, 'eta0': 2.265431617091159, 'delta': 0.04102256640532123, 'n': 1.332415231150533, 'nu': 1.6867243843387292, 'a_scale': 2.3074346441859497, 'id': 2834200}	1	[1]	[[[ 0.36411474,6567.092945 , 19.2841775 , 39.1246301 ]]]	[[[5724.48026 , 19.2841775, 0. ]]]	[[[0.,0.,0.,0.]]]	[[[0.,0.,0.]]]	[[[0.,0.,0.]]]	[1.]
{'B_diff': 0.25, 'T_diff': 0.25, 'N0': 2134.2728013714623, 'h_N': 7.173282314157028, 'r0': 0.9836491268030673, 'a0': 0.0005387817227520927, 'h0': 1.4063891465488276, 'alpha0': 0.00041810434875153024, 'eta0': 2.6112004005128324, 'delta': 0.0418729627329485, 'n': 1.210168883410232, 'nu': 1.6964508762175825, 'a_scale': 3.562172442764851, 'id': 2835200}	1	[1]	[[[ 0.33651644,10857.10896 , 34.356798 , 61.9673477 ]]]	[[[8187.83259 , 34.356798, 0. ]]]	[[[0.00000033,0.00000033,0.00000033,0.00000033]]]	[[[0.00000033,0.00000033,0. ]]]	[[[0.00000033,0. ,0.00000033]]]	[1.]
{'B_diff': 1.0, 'T_diff': 0.75, 'N0': 1248.2250983341012, 'h_N': 13.415935078698482, 'r0': 1.6191028954694051, 'a0': 0.0017320368922202087, 'h0': 1.6447704746792025, 'alpha0': 0.0004602704417229764, 'eta0': 2.112209401980263, 'delta': 0.0549135596571521, 'n': 1.5859075326942014, 'nu': 1.19712748831193, 'a_scale': 2.406495846125455, 'id': 2815600}	1	[1]	[[[ 54.6163164,2865.6426071, 234.659132 , 276.9593 ]]]	[[[2819.52659 , 234.659132, 0. ]]]	[[[2.38685747,0.51462445,1.16938604,0.2796319 ]]]	[[[0.51741404,1.16938604,0. ]]]	[[[0.43798027,0. ,0.2796319 ]]]	[1.]
{'B_diff': 0.75, 'T_diff': 0.5, 'N0': 1877.6035034044469, 'h_N': 12.189144474558297, 'r0': 0.6967493812940995, 'a0': 0.0017483281957085335, 'h0': 2.0050734557000456, 'alpha0': 0.0005055370761868144, 'eta0': 4.392092966033738, 'delta': 0.05624120604509202, 'n': 1.558972849568633, 'nu': 1.5650362808883216, 'a_scale': 4.375057407331384, 'id': 2821000}	1	[1]	[[[ 537.908541 ,4045.0882566, 516.976488 , 76.6560532]]]	[[[3989.48439 , 516.976488, 0. ]]]	[[[1.2328158 ,0.93450775,1.29316543,0.31348209]]]	[[[0.93660462,1.29316543,0. ]]]	[[[0.8713932 ,0. ,0.31348209]]]	[1.]
{'B_diff': 0.5, 'T_diff': 1.0, 'N0': 892.4619211390041, 'h_N': 18.553846818435126, 'r0': 1.8229451146876423, 'a0': 0.001341493648093747, 'h0': 0.8801662101162839, 'alpha0': 0.0008504156466406275, 'eta0': 3.3070747581185356, 'delta': 0.050130953917406615, 'n': 1.028818278074152, 'nu': 1.2167491202796001, 'a_scale': 1.0151488860569327, 'id': 2827000}	3	[1,1,1]	[[[ 7.1453837 ,1865.83248859, 346.657407 , 273.871935 ], [ 7.1576425 ,1863.82466 , 347.254391 , 273.859236 ], [ 892.461624 , 0. , 0. , 0. ]]]	[[[1865.83233 , 346.657407, 0. ], [1863.82466 , 347.254391, 0. ], [ 0. , 0. , 0. ]]]	[[[1.35018111,0.77733735,1.11608289,0.45437007], [1.34809411,0.77822934,1.11441984,0.45423378], [0.00000033,0. ,0. ,0. ]]]	[[[0.77733737,1.11608289,0. ], [0.77822934,1.11441984,0. ], [0. ,0. ,0. ]]]	[[[0.59902114,0. ,0.45437007], [0. ,0. ,0.45423378], [0. ,0. ,0. ]]]	[0.935,0.045,0.02 ]
{'B_diff': 1.0, 'T_diff': 0.75, 'N0': 1870.1756561774553, 'h_N': 18.25684979306392, 'r0': 1.1303552016299765, 'a0': 0.001779883826309995, 'h0': 2.131122525044108, 'alpha0': 0.0008271743954055392, 'eta0': 3.1232904796211614, 'delta': 0.055009783955547696, 'n': 1.4733420357507367, 'nu': 1.3173703126809322, 'a_scale': 3.9893625445659735, 'id': 2822000}	1	[1]	[[[ 263.410312 ,4866.6109786, 395.826965 , 105.591807 ]]]	[[[4839.6524 , 395.826965, 0. ]]]	[[[1.80311052,0.64554385,1.51698425,0.49341964]]]	[[[0.646163 ,1.51698425,0. ]]]	[[[0.58116229,0. ,0.49341964]]]	[1.]
{'B_diff': 0.5, 'T_diff': 0.5, 'N0': 1785.8807988623162, 'h_N': 15.706483971775517, 'r0': 1.7951439933739692, 'a0': 0.0019039249805873092, 'h0': 1.0777306461115157, 'alpha0': 0.0004451245172753122, 'eta0': 2.0358260814250886, 'delta': 0.056540782394860684, 'n': 1.2162130980975823, 'nu': 1.1524189330072176, 'a_scale': 4.558240208889169, 'id': 2810600}	1	[1]	[[[ 88.6617324,4429.3638119, 361.991013 , 420.398176 ]]]	[[[4378.0784 , 361.991013, 0. ]]]	[[[2.20867382,0.55656807,1.26614894,0.27733791]]]	[[[0.55753089,1.26614894,0. ]]]	[[[0.49606185,0. ,0.27733791]]]	[1.]
{'B_diff': 0.5, 'T_diff': 0.25, 'N0': 1092.749761689339, 'h_N': 10.457303616195539, 'r0': 1.659324605418629, 'a0': 0.001955279574188797, 'h0': 1.2033858110635354, 'alpha0': 0.0008875554613884605, 'eta0': 2.217964560361839, 'delta': 0.03134670600037149, 'n': 1.5273970084362534, 'nu': 1.1963493806392185, 'a_scale': 1.225239208085326, 'id': 2820000}	1	[1]	[[[ 13.5393815,3098.936883 , 110.587121 , 248.938078 ]]]	[[[2934.83755 , 110.587121, 0. ]]]	[[[3.20237496,0.4416711 ,1.85025218,0.45834501]]]	[[[0.44725786,1.85025218,0. ]]]	[[[0.37114511,0. ,0.45834501]]]	[1.]
{'B_diff': 1.0, 'T_diff': 0.5, 'N0': 1877.1544332346907, 'h_N': 9.388547444673286, 'r0': 0.6686132948219903, 'a0': 0.000594008819945773, 'h0': 0.7377152848089888, 'alpha0': 0.0006517648965245738, 'eta0': 5.030529287962052, 'delta': 0.05762562502199332, 'n': 1.5626826817994586, 'nu': 1.5702902136341317, 'a_scale': 4.384668493402446, 'id': 2805800}	1	[1]	[[[ 699.523428 ,2023.8580652, 657.050892 , 233.721335 ]]]	[[[2006.31013 , 657.050892, 0. ]]]	[[[0.78917175,1.53431854,1.02305838,0.0535845 ]]]	[[[1.53715963,1.02305838,0. ]]]	[[[1.2737022,0. ,0.0535845]]]	[1.]
{'B_diff': 1.0, 'T_diff': 0.25, 'N0': 809.8210567502811, 'h_N': 18.756804447175114, 'r0': 1.8578972007351138, 'a0': 0.001048836234376931, 'h0': 1.6238882867233364, 'alpha0': 0.0002230166633707134, 'eta0': 3.5064219383402273, 'delta': 0.03569592262989815, 'n': 1.843812354882722, 'nu': 1.096280552788321, 'a_scale': 3.294304236716975, 'id': 2837600}	1	[1]	[[[618.912224 , 17.01133092,352.872697 , 0. ]]]	[[[ 12.3047766,352.872697 , 0. ]]]	[[[0.00000033,0.00000033,0.00000033,0. ]]]	[[[0.00000033,0.00000033,0. ]]]	[[[0.00000033,0. ,0. ]]]	[1.]
{'B_diff': 0.5, 'T_diff': 0.5, 'N0': 1147.7030291679255, 'h_N': 14.890601931466824, 'r0': 1.025900797891635, 'a0': 0.0015385870674339743, 'h0': 1.5306018555392957, 'alpha0': 0.0007390227256686328, 'eta0': 4.795389148981478, 'delta': 0.04700107861528198, 'n': 1.7856700883122492, 'nu': 1.4460064192369488, 'a_scale': 3.0421830985268485, 'id': 2820200}	1	[1]	[[[ 254.153406,2594.661547, 358.236065, 119.281975]]]	[[[2374.31116 , 358.236065, 0. ]]]	[[[1.30430308,0.90253116,1.21470736,0.39812691]]]	[[[0.91318968,1.21470736,0. ]]]	[[[0.85638687,0. ,0.39812691]]]	[1.]
{'B_diff': 1.0, 'T_diff': 0.5, 'N0': 1601.5011102511157, 'h_N': 7.1590640204210265, 'r0': 1.9785179349679296, 'a0': 0.0007509936465105176, 'h0': 1.296532630361269, 'alpha0': 0.0007867666683269268, 'eta0': 3.1563305895695644, 'delta': 0.04262517007264077, 'n': 1.0238675021664938, 'nu': 1.995195956058556, 'a_scale': 2.93428304887004, 'id': 2837800}	2	[1,1]	[[[ 0.16376455,5876.76519 , 14.9881902 , 39.4666565 ], [ 0.16376461,5876.76715 , 14.9881952 , 39.4666696 ]]]	[[[5876.76519 , 14.9881902, 0. ], [5876.76715 , 14.9881952, 0. ]]]	[[[0.00000033,0.00000033,0.00000033,0.00000033], [0. ,0. ,0. ,0. ]]]	[[[0.00000033,0.00000033,0. ], [0. ,0. ,0. ]]]	[[[0. ,0. ,0.00000033], [0.97358104,0. ,0. ]]]	[0.995,0.005]
{'B_diff': 0.25, 'T_diff': 0.25, 'N0': 1756.6817516588683, 'h_N': 17.957012537469843, 'r0': 1.3586788821286406, 'a0': 0.0008391943028838247, 'h0': 1.2274856990891783, 'alpha0': 0.0008519509816771994, 'eta0': 2.3578589252670197, 'delta': 0.03930120995679681, 'n': 1.8878357440853022, 'nu': 1.2359327575682453, 'a_scale': 4.089288596414748, 'id': 2822400}	1	[1]	[[[ 80.4258849,6228.72772 , 284.669133 , 240.389039 ]]]	[[[5155.90497 , 284.669133, 0. ]]]	[[[2.46064957,0.49291262,1.99691274,0.66400457]]]	[[[0.50167328,1.99691274,0. ]]]	[[[0.46506872,0. ,0.66400457]]]	[1.]
{'B_diff': 0.5, 'T_diff': 0.5, 'N0': 651.5411663380395, 'h_N': 11.070570310326165, 'r0': 0.9847418071356928, 'a0': 0.0008985204735970514, 'h0': 1.72210636281519, 'alpha0': 0.0005509155766785427, 'eta0': 2.4850857050310813, 'delta': 0.05922344192511694, 'n': 1.2986554515012285, 'nu': 1.4099725889318722, 'a_scale': 4.026276714708862, 'id': 2826600}	1	[1]	[[[ 24.5341362,1916.441023 , 166.014193 , 100.54511 ]]]	[[[1795.5701 , 166.014193, 0. ]]]	[[[2.50600541,0.48147469,1.23676137,0.49294346]]]	[[[0.48775809,1.23676137,0. ]]]	[[[0.4024173 ,0. ,0.49294346]]]	[1.]
{'B_diff': 0.75, 'T_diff': 0.25, 'N0': 1201.751653692299, 'h_N': 7.640364032532769, 'r0': 1.7478802477543014, 'a0': 0.001705469542794598, 'h0': 1.3813906534875025, 'alpha0': 0.00024417131793487683, 'eta0': 2.7642487572588266, 'delta': 0.04444191873911606, 'n': 1.072543630671718, 'nu': 1.9250752387864016, 'a_scale': 2.521731412387835, 'id': 2836800}	1	[1]	[[[ 0.22135562,4509.55386877, 31.8141655 , 69.7455763 ]]]	[[[4508.86026 , 31.8141655, 0. ]]]	[[[0.,0.,0.,0.]]]	[[[0.,0.,0.]]]	[[[0.,0.,0.]]]	[1.]
{'B_diff': 1.0, 'T_diff': 1.0, 'N0': 1741.9511228789925, 'h_N': 10.820233043007637, 'r0': 0.7266119181039798, 'a0': 0.0012821817286331172, 'h0': 2.0319857682890983, 'alpha0': 0.0003108672106310111, 'eta0': 3.528055049199998, 'delta': 0.043106366511679886, 'n': 1.2824023379520681, 'nu': 1.8207454263204508, 'a_scale': 4.54583653030574, 'id': 2828600}	1	[1]	[[[ 111.372536 ,5166.15060579, 214.217589 , 150.515102 ]]]	[[[5163.81987 , 214.217589, 0. ]]]	[[[2.50877293,0.46144476,1.98336055,0.62454063]]]	[[[0.46149176,1.98336055,0. ]]]	[[[0.39903957,0. ,0.62454063]]]	[1.]
{'B_diff': 0.75, 'T_diff': 0.75, 'N0': 597.2709315146994, 'h_N': 17.292080365397737, 'r0': 0.8152424280169147, 'a0': 0.0017821737938964344, 'h0': 1.4309319278641461, 'alpha0': 0.0006627829853030826, 'eta0': 3.2315383079533713, 'delta': 0.05031737893207747, 'n': 1.3206148893353262, 'nu': 1.4066642590542826, 'a_scale': 1.554118738852602, 'id': 2824400}	1	[1]	[[[ 44.912786 ,1395.2160733, 125.396124 , 130.367991 ]]]	[[[1375.34584 , 125.396124, 0. ]]]	[[[1.86840318,0.59254614,1.19449108,0.22693558]]]	[[[0.59455558,1.19449108,0. ]]]	[[[0.48899716,0. ,0.22693558]]]	[1.]
{'B_diff': 0.25, 'T_diff': 0.25, 'N0': 1102.5720583147652, 'h_N': 8.68560505554158, 'r0': 1.9045014646524823, 'a0': 0.0019725135042512358, 'h0': 1.1013215061470432, 'alpha0': 0.0007399410712528816, 'eta0': 1.9192593275698782, 'delta': 0.042217141268961596, 'n': 1.990126080119053, 'nu': 1.3901068843833682, 'a_scale': 2.348800944885684, 'id': 2838400}	1	[1]	[[[ 0.23533388,5184.62001 , 45.8154642 , 106.235071 ]]]	[[[2899.23861 , 45.8154642, 0. ]]]	[[[0.00000033,0.00000033,0.00000033,0.00000033]]]	[[[0.00000033,0.00000033,0. ]]]	[[[0.00000033,0. ,0.00000033]]]	[1.]
{'B_diff': 1.0, 'T_diff': 1.0, 'N0': 1838.2164015646663, 'h_N': 5.907608495453365, 'r0': 0.7646204657465732, 'a0': 0.00197160830325452, 'h0': 2.0593516970422723, 'alpha0': 0.00024118900875932678, 'eta0': 1.622962020615549, 'delta': 0.05728286870685399, 'n': 1.4553253971729752, 'nu': 1.2802869168261788, 'a_scale': 1.4851765736800333, 'id': 2822200}	1	[1]	[[[ 131.668236 ,4774.43915301, 290.958375 , 280.003525 ]]]	[[[4766.2879 , 290.958375, 0. ]]]	[[[2.19757944,0.55108004,1.46018622,0.53033609]]]	[[[0.5514776 ,1.46018622,0. ]]]	[[[0.45586829,0. ,0.53033609]]]	[1.]
{'B_diff': 0.5, 'T_diff': 0.5, 'N0': 585.7208871629277, 'h_N': 18.205749704073142, 'r0': 1.3300445285667726, 'a0': 0.0009583868683019828, 'h0': 0.9638395560627739, 'alpha0': 0.0005911855666977026, 'eta0': 4.856942907573435, 'delta': 0.05916871017650078, 'n': 1.3820397855255393, 'nu': 1.1995843293782493, 'a_scale': 1.3993420929970053, 'id': 2839400}	1	[1]	[[[342.234906 , 57.0195199,437.632421 , 0. ]]]	[[[ 43.4952839,437.632421 , 0. ]]]	[[[0.00000033,0.00000033,0.00000033,0. ]]]	[[[0.00000033,0.00000033,0. ]]]	[[[0.00000033,0. ,0. ]]]	[1.]
{'B_diff': 0.5, 'T_diff': 0.25, 'N0': 1335.77577004261, 'h_N': 14.258836464378904, 'r0': 0.6056514035356033, 'a0': 0.000543641817905022, 'h0': 0.6679806393723052, 'alpha0': 0.0004173410939989486, 'eta0': 2.6854766569017863, 'delta': 0.05146566244016275, 'n': 1.5763715410280499, 'nu': 1.9702005173789834, 'a_scale': 1.0189153254540173, 'id': 2839200}	1	[1]	[[[ 1.49683804,6154.94759 , 25.0826806 , 89.279687 ]]]	[[[4212.76198 , 25.0826806, 0. ]]]	[[[0.00000033,0.00000033,0.00000033,0.00000033]]]	[[[0.00000033,0.00000033,0. ]]]	[[[0.00000033,0. ,0.00000033]]]	[1.]
{'B_diff': 0.5, 'T_diff': 0.75, 'N0': 2136.4097665813997, 'h_N': 6.040213508516722, 'r0': 1.2809988473362066, 'a0': 0.0016856835675762975, 'h0': 1.5854327870203162, 'alpha0': 0.0002459518342393874, 'eta0': 3.158750004930882, 'delta': 0.03212204226717141, 'n': 1.9478085348787721, 'nu': 1.8765041360420218, 'a_scale': 4.194278835362936, 'id': 2839600}	1	[1]	[[[ 0.16253933,10846.06113 , 24.8610589 , 67.4449573 ]]]	[[[6676.70269 , 24.8610589, 0. ]]]	[[[0.00000033,0.00000033,0.00000033,0.00000033]]]	[[[0.00000033,0.00000033,0. ]]]	[[[0.00000033,0. ,0.00000033]]]	[1.]
{'B_diff': 0.5, 'T_diff': 0.75, 'N0': 1431.625960181802, 'h_N': 12.36060472642637, 'r0': 0.5499127260027424, 'a0': 0.001260673688632388, 'h0': 2.2643270927277506, 'alpha0': 0.0006348148281708109, 'eta0': 5.143881975713261, 'delta': 0.03850884000332137, 'n': 1.4995121477101745, 'nu': 1.7221034383071454, 'a_scale': 3.932714448239443, 'id': 2830000}	1	[1]	[[[ 290.508828 ,4104.588653 , 338.064583 , 64.0397216]]]	[[[3968.56509 , 338.064583, 0. ]]]	[[[1.52547808,0.73947712,1.56119589,0.47330462]]]	[[[0.7418769 ,1.56119589,0. ]]]	[[[0.69334638,0. ,0.47330462]]]	[1.]
{'B_diff': 0.25, 'T_diff': 1.0, 'N0': 1664.175013896358, 'h_N': 11.215184768087028, 'r0': 1.6582948414801786, 'a0': 0.001866171748631182, 'h0': 1.5635891350517537, 'alpha0': 0.0004317233281691126, 'eta0': 2.7473340593062145, 'delta': 0.056915996447937836, 'n': 1.2318926327307445, 'nu': 1.5399875436569936, 'a_scale': 3.7591490424358764, 'id': 2826200}	1	[1]	[[[ 144.362479,6090.146141, 370.908886, 133.146003]]]	[[[5640.73363 , 370.908886, 0. ]]]	[[[2.24794931,0.52756585,1.68424492,0.6058153 ]]]	[[[0.52998605,1.68424492,0. ]]]	[[[0.50266128,0. ,0.6058153 ]]]	[1.]
{'B_diff': 0.5, 'T_diff': 0.75, 'N0': 1985.388690730419, 'h_N': 18.916863834358253, 'r0': 1.3466486895417396, 'a0': 0.0013798743435376626, 'h0': 0.6217128409410343, 'alpha0': 0.0005305787642670938, 'eta0': 4.578320642534087, 'delta': 0.040435245458571245, 'n': 1.808089952364858, 'nu': 1.6964760313247185, 'a_scale': 2.881624005513255, 'id': 2820400}	1	[1]	[[[ 314.684252,5127.316022, 458.33072 , 283.263222]]]	[[[4811.44776, 458.33072, 0. ]]]	[[[1.48010526,0.78011944,1.57535428,0.25893774]]]	[[[0.78269127,1.57535428,0. ]]]	[[[0.75459972,0. ,0.25893774]]]	[1.]
{'B_diff': 0.25, 'T_diff': 0.25, 'N0': 1199.1873899556945, 'h_N': 16.894783642877677, 'r0': 0.8669158200413898, 'a0': 0.0017955761569095898, 'h0': 1.4894224129260112, 'alpha0': 0.0002500401744055819, 'eta0': 3.003199891639615, 'delta': 0.05979095339246038, 'n': 1.2486605770631038, 'nu': 1.3054696951481826, 'a_scale': 4.589512418870652, 'id': 2819200}	1	[1]	[[[ 302.100935,2228.645146, 471.070806, 150.555548]]]	[[[2070.00362 , 471.070806, 0. ]]]	[[[1.14252762,1.03216517,0.96726713,0.24438622]]]	[[[1.03897486,0.96726713,0. ]]]	[[[0.96064534,0. ,0.24438622]]]	[1.]
{'B_diff': 0.5, 'T_diff': 1.0, 'N0': 1147.6346876736825, 'h_N': 13.312482008153685, 'r0': 0.7091384081456207, 'a0': 0.0010233443536321924, 'h0': 2.1856671159520045, 'alpha0': 0.0006494171921717242, 'eta0': 3.9270224129350346, 'delta': 0.04401462588335512, 'n': 1.9114409576767617, 'nu': 1.5744664539877418, 'a_scale': 2.986357877645295, 'id': 2830200}	1	[1]	[[[ 174.57835 ,3536.258623, 259.834334, 76.587258]]]	[[[3277.89539 , 259.834334, 0. ]]]	[[[1.74658482,0.65240878,1.5978069 ,0.51299034]]]	[[[0.65924015,1.5978069 ,0. ]]]	[[[0.60570282,0. ,0.51299034]]]	[1.]
{'B_diff': 0.5, 'T_diff': 0.25, 'N0': 2077.8980498240007, 'h_N': 9.5174293191371, 'r0': 0.6089488104615952, 'a0': 0.000937304125991408, 'h0': 0.7303076193407565, 'alpha0': 0.0004248713395447881, 'eta0': 3.2327089643998423, 'delta': 0.04709406310644621, 'n': 1.8908743834740471, 'nu': 1.5532556936807018, 'a_scale': 2.6180652472801467, 'id': 2816800}	1	[1]	[[[ 351.063925,4928.463631, 395.353175, 315.309703]]]	[[[4785.37157 , 395.353175, 0. ]]]	[[[1.36646743,0.81905376,1.6823843 ,0.36371068]]]	[[[0.82176268,1.6823843 ,0. ]]]	[[[0.76458424,0. ,0.36371068]]]	[1.]
{'B_diff': 1.0, 'T_diff': 0.75, 'N0': 1501.8137107073667, 'h_N': 5.120714829435654, 'r0': 1.9909491277181, 'a0': 0.0011853104137325167, 'h0': 1.5822239652805492, 'alpha0': 0.0007932379850613385, 'eta0': 2.335465897533722, 'delta': 0.051418568269603365, 'n': 1.9759918176553515, 'nu': 1.4908479209863579, 'a_scale': 3.235060762796805, 'id': 2825200}	1	[1]	[[[ 54.8137048,4436.4228799, 186.343427 , 168.021316 ]]]	[[[4348.05802 , 186.343427, 0. ]]]	[[[2.86854889,0.42763917,1.94042298,0.63882274]]]	[[[0.43003244,1.94042298,0. ]]]	[[[0.37482625,0. ,0.63882274]]]	[1.]
{'B_diff': 0.25, 'T_diff': 0.25, 'N0': 2204.5608351944425, 'h_N': 11.49677397828897, 'r0': 1.4246135481659967, 'a0': 0.0009699159738017112, 'h0': 1.346316125858627, 'alpha0': 0.00022678592689473405, 'eta0': 1.4439008265456585, 'delta': 0.05568410965012617, 'n': 1.4395574748764504, 'nu': 1.426542811023824, 'a_scale': 4.316073790898786, 'id': 2841600}	1	[1]	[[[ 0.53862599,10598.72572 , 115.380826 , 152.523472 ]]]	[[[6686.33293 , 115.380826, 0. ]]]	[[[0.00000033,0.00000033,0.00000033,0.00000033]]]	[[[0.00000033,0.00000033,0. ]]]	[[[0.00000033,0. ,0.00000033]]]	[1.]
{'B_diff': 0.25, 'T_diff': 1.0, 'N0': 892.382223774087, 'h_N': 14.411429139581339, 'r0': 0.8156336564810776, 'a0': 0.0011482760452113786, 'h0': 2.2944098816787792, 'alpha0': 0.0005147713287487408, 'eta0': 2.2750059823795503, 'delta': 0.055707284889340306, 'n': 1.1693491282472979, 'nu': 1.3993166770293257, 'a_scale': 2.8489511283592117, 'id': 2832600}	1	[1]	[[[ 53.4113331,3318.900028 , 204.441984 , 80.4678039]]]	[[[3099.13252 , 204.441984, 0. ]]]	[[[2.55080377,0.47561801,1.54589055,0.78245306]]]	[[[0.47905052,1.54589055,0. ]]]	[[[0.43303021,0. ,0.78245306]]]	[1.]
{'B_diff': 0.75, 'T_diff': 0.75, 'N0': 1297.4760759221108, 'h_N': 5.370994082199402, 'r0': 1.1879233745843256, 'a0': 0.00121661258518521, 'h0': 1.7443675834721057, 'alpha0': 0.00023446877974651805, 'eta0': 4.441305785388974, 'delta': 0.04808798251898422, 'n': 1.08478521873031, 'nu': 1.3255848784911881, 'a_scale': 3.91779290146054, 'id': 2821200}	1	[1]	[[[ 89.2086254 ,1999.97335926, 595.294757 , 351.939272 ]]]	[[[1999.66175 , 595.294757, 0. ]]]	[[[1.91904047,0.95247567,0.81438469,0.51859236]]]	[[[0.95250016,0.81438469,0. ]]]	[[[0.82368395,0. ,0.51859236]]]	[1.]
{'B_diff': 1.0, 'T_diff': 0.25, 'N0': 2003.1856696792215, 'h_N': 14.017890480846678, 'r0': 1.5650118626221499, 'a0': 0.0018494652705227748, 'h0': 1.134096809589373, 'alpha0': 0.0006603829696815947, 'eta0': 4.57681494963029, 'delta': 0.04564344051737863, 'n': 1.4543959309055134, 'nu': 1.762388740248096, 'a_scale': 1.462958965022258, 'id': 2818400}	1	[1]	[[[ 367.269294 ,4066.5702584, 551.244201 , 195.996325 ]]]	[[[4042.41256 , 551.244201, 0. ]]]	[[[1.36513132,0.87025453,1.30250372,0.53362197]]]	[[[0.87109081,1.30250372,0. ]]]	[[[0.84774803,0. ,0.53362197]]]	[1.]
{'B_diff': 0.25, 'T_diff': 0.75, 'N0': 1320.2403400904705, 'h_N': 18.85426063391168, 'r0': 1.8617704204265073, 'a0': 0.0020737021297144434, 'h0': 0.7708689406613031, 'alpha0': 0.0007373622374318548, 'eta0': 1.3272203069654536, 'delta': 0.05616927417146153, 'n': 1.9251503004225614, 'nu': 1.0794156953097958, 'a_scale': 3.3967904179849673, 'id': 2813200}	2	[1,1]	[[[ 73.0506828 ,3420.723362 , 224.186896 , 418.133706 ], [1224.76215 , 16.35557406, 145.990974 , 12.9487911 ]]]	[[[2602.96341 , 224.186896 , 0. ], [ 9.2133313, 145.990974 , 0. ]]]	[[[2.0203251 ,0.59337259,1.38646256,0.27683674], [0.00000033,0.00000033,0.00000033,0.00000033]]]	[[[0.60805388,1.38646256,0. ], [0.00000033,0.00000033,0. ]]]	[[[0.56653042,0. ,0.27683674], [0.00000033,0. ,0.00000033]]]	[0.995,0.005]
{'B_diff': 1.0, 'T_diff': 0.5, 'N0': 2026.1214266228926, 'h_N': 12.34436742544559, 'r0': 0.7068773228292813, 'a0': 0.002078980855603243, 'h0': 2.286121108853039, 'alpha0': 0.0007684107392328921, 'eta0': 4.637156280646039, 'delta': 0.03505104480855244, 'n': 1.4059456217443618, 'nu': 1.0918203115213398, 'a_scale': 4.628766522610478, 'id': 2828200}	1	[1]	[[[ 376.679941 ,4303.42072546, 492.65094 , 201.948123 ]]]	[[[4297.82726, 492.65094, 0. ]]]	[[[1.42714529,0.83538041,1.33282877,0.49202044]]]	[[[0.8356137 ,1.33282877,0. ]]]	[[[0.94830698,0. ,0.49202044]]]	[1.]
{'B_diff': 0.75, 'T_diff': 0.25, 'N0': 684.5708581030918, 'h_N': 7.012015970477714, 'r0': 1.3887890628319342, 'a0': 0.0020089132514628347, 'h0': 2.204831917289439, 'alpha0': 0.0005752701448401662, 'eta0': 3.321398988102417, 'delta': 0.05671242785103373, 'n': 1.3633825461617004, 'nu': 1.9006183682121323, 'a_scale': 2.2857157017287473, 'id': 2827200}	1	[1]	[[[ 41.4674845,1822.0858921, 189.043119 , 75.9486221]]]	[[[1786.07989 , 189.043119, 0. ]]]	[[[2.32014872,0.57991008,1.25520382,0.83866767]]]	[[[0.5835058 ,1.25520382,0. ]]]	[[[0.45246879,0. ,0.83866767]]]	[1.]
{'B_diff': 1.0, 'T_diff': 0.25, 'N0': 1384.8212019340945, 'h_N': 12.447911418524754, 'r0': 1.0464528332850658, 'a0': 0.001435523174214457, 'h0': 2.217965808613216, 'alpha0': 0.0006998352156244802, 'eta0': 4.178462632202866, 'delta': 0.04642995014519124, 'n': 1.415658029203561, 'nu': 1.789796939064857, 'a_scale': 2.7486951259489736, 'id': 2828000}	1	[1]	[[[ 159.536959 ,3360.3804035, 322.341801 , 121.909994 ]]]	[[[3346.5828 , 322.341801, 0. ]]]	[[[1.8630817 ,0.65319366,1.35999439,0.82497283]]]	[[[0.65419916,1.35999439,0. ]]]	[[[0.73684414,0. ,0.82497283]]]	[1.]
{'B_diff': 1.0, 'T_diff': 0.5, 'N0': 1877.908739893722, 'h_N': 12.558810409670052, 'r0': 0.9911821779752072, 'a0': 0.0014292690782818495, 'h0': 2.1157705260810844, 'alpha0': 0.0007903081687581634, 'eta0': 4.036901954926314, 'delta': 0.03951106866968559, 'n': 1.6111070995457433, 'nu': 1.8398642617873815, 'a_scale': 3.2842170812568994, 'id': 2831400}	1	[1]	[[[ 167.813515 ,5493.2439412, 273.102001 , 100.196595 ]]]	[[[5457.0085 , 273.102001, 0. ]]]	[[[2.21451326,0.51944301,1.94585576,0.70781538]]]	[[[0.51996149,1.94585576,0. ]]]	[[[0.47582265,0. ,0.70781538]]]	[1.]
{'B_diff': 0.25, 'T_diff': 1.0, 'N0': 1262.2352924089248, 'h_N': 16.661870835781013, 'r0': 1.4301700152406225, 'a0': 0.0011844228084937304, 'h0': 1.5303979290082095, 'alpha0': 0.0003627422092255919, 'eta0': 4.081631390997679, 'delta': 0.05932983487836668, 'n': 1.6195317574426435, 'nu': 1.3600701603924552, 'a_scale': 4.552469184424305, 'id': 2823000}	1	[1]	[[[ 266.553994,2831.710439, 515.169995, 179.277799]]]	[[[2175.5831 , 515.169995, 0. ]]]	[[[1.32254307,0.91163663,0.98294744,0.33660532]]]	[[[0.93092778,0.98294744,0. ]]]	[[[0.86413477,0. ,0.33660532]]]	[1.]
{'B_diff': 0.75, 'T_diff': 0.75, 'N0': 809.3923712257322, 'h_N': 15.67219576763803, 'r0': 1.7839637521697047, 'a0': 0.0009173581487601215, 'h0': 1.9925130466238794, 'alpha0': 0.00036261888971877017, 'eta0': 3.5388324572388212, 'delta': 0.04731763073578077, 'n': 1.4422561620223062, 'nu': 1.7000588956671254, 'a_scale': 3.942446634621094, 'id': 2827600}	1	[1]	[[[ 26.452181,2021.328355, 225.930661, 164.036906]]]	[[[1888.18205 , 225.930661, 0. ]]]	[[[2.33906992,0.64234912,1.279076 ,0.71702108]]]	[[[0.65065705,1.279076 ,0. ]]]	[[[0.54100278,0. ,0.71702108]]]	[1.]
{'B_diff': 1.0, 'T_diff': 0.5, 'N0': 1064.3181635787337, 'h_N': 12.769518946084341, 'r0': 1.9656378809772417, 'a0': 0.0010704513322594067, 'h0': 2.102486721947159, 'alpha0': 0.0006135486357527441, 'eta0': 3.878066175786919, 'delta': 0.04653758613024815, 'n': 1.703740294468075, 'nu': 1.581553563629714, 'a_scale': 3.0446627312449452, 'id': 2825000}	1	[1]	[[[ 94.8493549,2485.670613 , 288.674979 , 136.575106 ]]]	[[[2404.5043 , 288.674979, 0. ]]]	[[[1.88016433,0.65713746,1.28049261,0.67431239]]]	[[[0.66190816,1.28049261,0. ]]]	[[[0.56805543,0. ,0.67431239]]]	[1.]
{'B_diff': 0.5, 'T_diff': 0.5, 'N0': 2216.43811634816, 'h_N': 7.022530453028848, 'r0': 1.8719544349433215, 'a0': 0.001495045056725329, 'h0': 1.8222120475285308, 'alpha0': 0.0004357090028527387, 'eta0': 1.7344033535044105, 'delta': 0.03272609873187162, 'n': 1.7448320053016642, 'nu': 1.3094627698261938, 'a_scale': 1.500931835361806, 'id': 2842600}	1	[1]	[[[ 0.13736356,10583.13548 , 61.4760257 , 127.656252 ]]]	[[[6831.07814 , 61.4760257, 0. ]]]	[[[0.00000033,0.00000033,0.00000033,0.00000033]]]	[[[0.00000033,0.00000033,0. ]]]	[[[0.00000033,0. ,0.00000033]]]	[1.]
{'B_diff': 0.75, 'T_diff': 1.0, 'N0': 745.314693354251, 'h_N': 14.123418309104316, 'r0': 0.7608961901254963, 'a0': 0.0011225683599408328, 'h0': 0.652935737677232, 'alpha0': 0.0007527731474767378, 'eta0': 3.0656159650538584, 'delta': 0.05790541528193939, 'n': 1.9654839415619467, 'nu': 1.7178126943774192, 'a_scale': 1.365327416032001, 'id': 2818200}	1	[1]	[[[ 102.934293 ,1631.0247217, 132.129119 , 173.716621 ]]]	[[[1575.54696 , 132.129119, 0. ]]]	[[[1.43840057,0.75936423,1.5154385 ,0.19083635]]]	[[[0.76367743,1.5154385 ,0. ]]]	[[[0.68211632,0. ,0.19083635]]]	[1.]
{'B_diff': 0.5, 'T_diff': 0.25, 'N0': 832.0699950082392, 'h_N': 16.477241712490347, 'r0': 0.8737260881207907, 'a0': 0.0008635018353450754, 'h0': 1.7145902227645942, 'alpha0': 0.0008093961791043123, 'eta0': 3.1740887696402664, 'delta': 0.03974956809829361, 'n': 1.1510346897195445, 'nu': 1.6478709227061217, 'a_scale': 3.7491396777034516, 'id': 2842400}	1	[1]	[[[ 0.86910587,3512.856836 , 25.9656669 , 43.8869872 ]]]	[[[3338.94553 , 25.9656669, 0. ]]]	[[[0.,0.,0.,0.]]]	[[[0.,0.,0.]]]	[[[0.,0.,0.]]]	[1.]
{'B_diff': 1.0, 'T_diff': 0.25, 'N0': 1092.1549341889581, 'h_N': 13.644581578577055, 'r0': 1.374801450080263, 'a0': 0.0009457323996907019, 'h0': 0.6123878918953127, 'alpha0': 0.0006902323292689517, 'eta0': 3.478755328232498, 'delta': 0.04062440880720664, 'n': 1.1963597354012163, 'nu': 1.1073958737533602, 'a_scale': 4.227281673789941, 'id': 2844000}	1	[1]	[[[ 2.56198778,782.7667439 ,160.695256 ,560.55161 ]]]	[[[770.374662,160.695256, 0. ]]]	[[[0.00000033,0.00000033,0.00000033,0.00000033]]]	[[[0.00000033,0.00000033,0. ]]]	[[[0.00000033,0. ,0.00000033]]]	[1.]
{'B_diff': 1.0, 'T_diff': 0.25, 'N0': 1349.379796712607, 'h_N': 14.527011578708265, 'r0': 1.7098201317904937, 'a0': 0.0017306795242880172, 'h0': 1.8272572102295326, 'alpha0': 0.0005297589148511326, 'eta0': 1.3109361067862038, 'delta': 0.05741324536951399, 'n': 1.6927739243576014, 'nu': 1.0217129799766438, 'a_scale': 3.4133021397921044, 'id': 2834400}	2	[1,1]	[[[1203.01849 , 21.81803075, 266.615349 , 0. ], [ 80.3967645 ,2197.9964399 , 371.386771 , 353.398426 ]]]	[[[ 16.6525112, 266.615349 , 0. ], [2131.04087 , 371.386771 , 0. ]]]	[[[0.00000033,0.00000033,0.00000033,0. ], [1.95205334,0.65249062,0.69641051,0.18032541]]]	[[[0.00000033,0.00000033,0. ], [0.66206896,0.69641051,0. ]]]	[[[0.00000033,0. ,0. ], [0.54235977,0. ,0.18032541]]]	[0.635,0.365]
{'B_diff': 1.0, 'T_diff': 0.75, 'N0': 638.1332267411766, 'h_N': 10.630370655265526, 'r0': 0.8323758968819586, 'a0': 0.001408063256154034, 'h0': 1.555734321979537, 'alpha0': 0.00040266962157922345, 'eta0': 1.7751180579187458, 'delta': 0.04524586106536647, 'n': 1.8819156946012585, 'nu': 1.551204864481866, 'a_scale': 4.152701701794511, 'id': 2844400}	1	[1]	[[[ 0.78103347,2291.159955 , 41.810012 , 93.2619624 ]]]	[[[1638.04702 , 41.810012, 0. ]]]	[[[0.,0.,0.,0.]]]	[[[0.,0.,0.]]]	[[[0.,0.,0.]]]	[1.]
{'B_diff': 0.25, 'T_diff': 0.5, 'N0': 866.627553464306, 'h_N': 12.699255305696822, 'r0': 1.9009508620659945, 'a0': 0.0015424905917614347, 'h0': 1.3901921841751166, 'alpha0': 0.0006712871787843102, 'eta0': 4.4119610076942575, 'delta': 0.053578712983576623, 'n': 1.0478362761768465, 'nu': 1.4771322660597623, 'a_scale': 2.33192166026262, 'id': 2825800}	1	[1]	[[[ 39.9970369 ,1492.33133412, 614.543503 , 161.152205 ]]]	[[[1485.82617 , 614.543503, 0. ]]]	[[[1.67841869,1.11134794,0.78166291,0.72581984]]]	[[[1.11179391,0.78166291,0. ]]]	[[[1.01124775,0. ,0.72581984]]]	[1.]
{'B_diff': 0.75, 'T_diff': 0.5, 'N0': 591.2472908301444, 'h_N': 7.0597918016625005, 'r0': 0.6905307306098325, 'a0': 0.0009046554913018, 'h0': 1.595128114152904, 'alpha0': 0.0003606052093439164, 'eta0': 3.8875718936911094, 'delta': 0.05946405636766333, 'n': 1.196575043439495, 'nu': 1.776396274555657, 'a_scale': 1.4504239488328796, 'id': 2830600}	1	[1]	[[[ 47.5926508,1090.1078902, 252.691205 , 116.203023 ]]]	[[[1072.22638 , 252.691205, 0. ]]]	[[[1.72613564,0.79483092,0.86588651,0.59387362]]]	[[[0.79762844,0.86588651,0. ]]]	[[[0.64338405,0. ,0.59387362]]]	[1.]
{'B_diff': 0.5, 'T_diff': 0.75, 'N0': 1904.6702368142205, 'h_N': 17.696632272444745, 'r0': 1.325315959990807, 'a0': 0.002060378379079439, 'h0': 0.9153466857966266, 'alpha0': 0.0007077631637491944, 'eta0': 1.842768899726239, 'delta': 0.05561627516322058, 'n': 1.256382384894437, 'nu': 1.3912520108229214, 'a_scale': 4.429292900782329, 'id': 2826800}	1	[1]	[[[ 86.4349034,6206.2495966, 219.351556 , 297.158552 ]]]	[[[6169.072 , 219.351556, 0. ]]]	[[[2.5239094 ,0.46969754,2.04622809,0.57114903]]]	[[[0.4701217 ,2.04622809,0. ]]]	[[[0.4208665 ,0. ,0.57114903]]]	[1.]
{'B_diff': 1.0, 'T_diff': 0.5, 'N0': 2164.254126989008, 'h_N': 8.523999122027742, 'r0': 1.7759486858611577, 'a0': 0.0005578978037906577, 'h0': 1.0676933691483175, 'alpha0': 0.00037873980710883485, 'eta0': 3.478347946757048, 'delta': 0.04735763484830104, 'n': 1.3980001916048879, 'nu': 1.8796945429897893, 'a_scale': 3.4783668367933243, 'id': 2821800}	1	[1]	[[[ 139.568939 ,5034.3014953, 451.127976 , 368.074361 ]]]	[[[4970.38461 , 451.127976, 0. ]]]	[[[1.99348785,0.66137038,1.50560186,0.76977017]]]	[[[0.66326243,1.50560186,0. ]]]	[[[0.54179629,0. ,0.76977017]]]	[1.]
{'B_diff': 0.25, 'T_diff': 0.5, 'N0': 1904.8390607308745, 'h_N': 6.437141532098051, 'r0': 1.752558593442425, 'a0': 0.0006271539446758016, 'h0': 0.6763332024148652, 'alpha0': 0.0004524806738661564, 'eta0': 1.6981657723466668, 'delta': 0.030230330617712197, 'n': 1.1639980311656895, 'nu': 1.4675620124399376, 'a_scale': 4.309264621835606, 'id': 2845000}	1	[1]	[[[ 0.13534565,8444.33324 , 35.9368915 , 225.731188 ]]]	[[[6822.14211 , 35.9368915, 0. ]]]	[[[0.,0.,0.,0.]]]	[[[0.,0.,0.]]]	[[[0.,0.,0.]]]	[1.]
{'B_diff': 0.25, 'T_diff': 0.75, 'N0': 1564.467574220304, 'h_N': 9.704820932119791, 'r0': 1.450032930823341, 'a0': 0.0020391629494833116, 'h0': 0.6405553258361858, 'alpha0': 0.0007994966022341438, 'eta0': 4.615427083603262, 'delta': 0.03529263452516281, 'n': 1.882245829736736, 'nu': 1.433188486211575, 'a_scale': 2.8017910905770056, 'id': 2826000}	1	[1]	[[[ 200.296323,4287.226988, 375.330474, 303.407452]]]	[[[3477.91883 , 375.330474, 0. ]]]	[[[1.56905403,0.74504527,1.60549494,0.266822 ]]]	[[[0.7500623 ,1.60549494,0. ]]]	[[[0.7307037,0. ,0.266822 ]]]	[1.]
{'B_diff': 0.5, 'T_diff': 0.25, 'N0': 1559.3783926228189, 'h_N': 16.756254738968817, 'r0': 0.5370952460659295, 'a0': 0.0010171818061049881, 'h0': 2.152040330811508, 'alpha0': 0.0008628345880875872, 'eta0': 4.931503630432852, 'delta': 0.05617144277083953, 'n': 1.8138486278267014, 'nu': 1.1017491114493114, 'a_scale': 3.293754105890948, 'id': 2845600}	1	[1]	[[[1509.08368 , 28.0048842, 84.8115716, 0. ]]]	[[[17.7482763,84.8115716, 0. ]]]	[[[0.00000033,0.00000033,0.00000033,0. ]]]	[[[0.00000033,0.00000033,0. ]]]	[[[0.00000033,0. ,0. ]]]	[1.]
{'B_diff': 0.75, 'T_diff': 0.75, 'N0': 1187.2234561543733, 'h_N': 14.168437052130866, 'r0': 1.8256539559250355, 'a0': 0.0006654190488974806, 'h0': 1.5694986322909235, 'alpha0': 0.0005796993916343063, 'eta0': 5.201844713338958, 'delta': 0.047084391696475755, 'n': 1.3037264897316656, 'nu': 1.7145884822202373, 'a_scale': 4.146837725520774, 'id': 2830800}	1	[1]	[[[ 141.167576 ,1588.5698607, 716.517854 , 249.582645 ]]]	[[[1522.31732 , 716.517854, 0. ]]]	[[[1.09575925,1.26781505,0.73662255,0.76127989]]]	[[[1.27744983,0.73662255,0. ]]]	[[[1.0566542 ,0. ,0.76127989]]]	[1.]
{'B_diff': 0.25, 'T_diff': 0.25, 'N0': 1694.43326763163, 'h_N': 10.564783209829464, 'r0': 1.562651180018238, 'a0': 0.0017492304405075636, 'h0': 1.198393048855748, 'alpha0': 0.0005158472600266813, 'eta0': 3.560119249340831, 'delta': 0.05346398004492375, 'n': 1.5859589856923468, 'nu': 1.6644254880704616, 'a_scale': 1.6827669456718388, 'id': 2828800}	1	[1]	[[[ 264.600943,5386.922074, 461.822222, 114.255302]]]	[[[4446.65547 , 461.822222, 0. ]]]	[[[1.65580405,0.69918247,1.5187421 ,0.48978351]]]	[[[0.7054361,1.5187421,0. ]]]	[[[0.6770323 ,0. ,0.48978351]]]	[1.]
{'B_diff': 1.0, 'T_diff': 0.25, 'N0': 1159.038681853318, 'h_N': 8.86924045847376, 'r0': 1.1219054621788846, 'a0': 0.001627330257582406, 'h0': 1.1054949737227737, 'alpha0': 0.0003670791115481331, 'eta0': 3.2392996441386286, 'delta': 0.03149047642367744, 'n': 1.931121957093113, 'nu': 1.1443051161542266, 'a_scale': 3.841574098415117, 'id': 2808800}	2	[1,1]	[[[ 86.7844839 , 873.8798935 , 190.209143 , 524.185887 ], [1072.25382 , 11.19101516, 159.019967 , 0. ]]]	[[[827.374201 ,190.209143 , 0. ], [ 7.88895542,159.019967 , 0. ]]]	[[[1.23308427,0.95966239,0.7610207 ,0.06457824], [0. ,0. ,0. ,0. ]]]	[[[0.97544613,0.7610207 ,0. ], [0. ,0. ,0. ]]]	[[[0.79447449,0. ,0.06457824], [0. ,0. ,0. ]]]	[0.98,0.02]
{'B_diff': 1.0, 'T_diff': 0.5, 'N0': 957.6087214418314, 'h_N': 7.651323372685566, 'r0': 0.539882335721082, 'a0': 0.0013873879677130984, 'h0': 1.0089171077157455, 'alpha0': 0.00034227040975707624, 'eta0': 4.8914362043607635, 'delta': 0.03407526452572427, 'n': 1.100071862025164, 'nu': 1.1116425593860235, 'a_scale': 4.6273532840685405, 'id': 2847400}	1	[1]	[[[ 8.99821606,422.10189389,261.905413 ,543.673775 ]]]	[[[421.974253,261.905413, 0. ]]]	[[[0.00000033,0.00000033,0.00000033,0.00000033]]]	[[[0.00000033,0.00000033,0. ]]]	[[[0.00000033,0. ,0.00000033]]]	[1.]
{'B_diff': 0.5, 'T_diff': 0.25, 'N0': 925.2213064287955, 'h_N': 13.89218627902291, 'r0': 1.4567067409087353, 'a0': 0.0012020290113860465, 'h0': 1.2396474590285946, 'alpha0': 0.00033432436040648986, 'eta0': 4.211520403720011, 'delta': 0.03996674750508286, 'n': 1.4430879506827776, 'nu': 1.7339582752706568, 'a_scale': 4.462068268752615, 'id': 2832800}	1	[1]	[[[ 41.3894575,2563.378527 , 171.417018 , 176.742325 ]]]	[[[2306.53971 , 171.417018, 0. ]]]	[[[2.44922164,0.52591465,1.5365248 ,0.46643743]]]	[[[0.53146196,1.5365248 ,0. ]]]	[[[0.48745815,0. ,0.46643743]]]	[1.]
{'B_diff': 1.0, 'T_diff': 0.75, 'N0': 595.3151057167719, 'h_N': 15.561351924375874, 'r0': 1.4509787006277222, 'a0': 0.000763556681030953, 'h0': 2.209333371679299, 'alpha0': 0.00034922066739097085, 'eta0': 3.2448440212287912, 'delta': 0.03133921765687805, 'n': 1.7700413013448615, 'nu': 1.585325106851144, 'a_scale': 1.0839900804606677, 'id': 2847600}	1	[1]	[[[ 0.42796706,2135.587753 , 35.4251129 , 82.1904089 ]]]	[[[1583.25999 , 35.4251129, 0. ]]]	[[[0.00000033,0.00000033,0.00000033,0.00000033]]]	[[[0.00000033,0.00000033,0. ]]]	[[[0.00000033,0. ,0.00000033]]]	[1.]
{'B_diff': 0.75, 'T_diff': 0.5, 'N0': 1381.2581100791845, 'h_N': 14.837059263173538, 'r0': 1.0617736509662157, 'a0': 0.0016065013011091933, 'h0': 0.7717137916906143, 'alpha0': 0.00046563507410201613, 'eta0': 2.8467247678720833, 'delta': 0.030921484904819423, 'n': 1.3010860366907147, 'nu': 1.3853417201254423, 'a_scale': 3.5894310785958705, 'id': 2846600}	1	[1]	[[[ 0.67635683,4037.149359 , 49.0028442 , 336.346847 ]]]	[[[3602.70292 , 49.0028442, 0. ]]]	[[[0.,0.,0.,0.]]]	[[[0.,0.,0.]]]	[[[0.,0.,0.]]]	[1.]
{'B_diff': 0.25, 'T_diff': 1.0, 'N0': 716.2546523060857, 'h_N': 12.855249747219233, 'r0': 0.6569626977629257, 'a0': 0.001312128357708997, 'h0': 1.027825667489269, 'alpha0': 0.0008713257490826547, 'eta0': 3.1837314739813087, 'delta': 0.05728588966406321, 'n': 1.156327925601857, 'nu': 1.1593285093045176, 'a_scale': 4.511158952658913, 'id': 2829400}	1	[1]	[[[ 143.898247 ,1324.9186116, 254.576052 , 168.505954 ]]]	[[[1227.68498 , 254.576052, 0. ]]]	[[[1.1759699 ,0.95451186,0.97636766,0.13972551]]]	[[[0.96031779,0.97636766,0. ]]]	[[[0.88664393,0. ,0.13972551]]]	[1.]
{'B_diff': 0.25, 'T_diff': 0.25, 'N0': 961.7767796148728, 'h_N': 19.16793012273674, 'r0': 0.9408703223608723, 'a0': 0.0007804998474726326, 'h0': 0.7493837294431851, 'alpha0': 0.0004000929671681753, 'eta0': 2.7557305243833072, 'delta': 0.036084682948968765, 'n': 1.5066701664230064, 'nu': 1.6551926978475997, 'a_scale': 2.3332479119118315, 'id': 2848000}	1	[1]	[[[ 1.01411465,4052.92594 , 34.3008111 , 146.499349 ]]]	[[[2489.23827 , 34.3008111, 0. ]]]	[[[0.00000033,0.00000033,0.00000033,0.00000033]]]	[[[0.00000033,0.00000033,0. ]]]	[[[0.00000033,0. ,0.00000033]]]	[1.]
{'B_diff': 0.75, 'T_diff': 0.75, 'N0': 781.8971588346502, 'h_N': 18.000300162794574, 'r0': 1.6693492763919475, 'a0': 0.0015769494727805506, 'h0': 2.159661083265265, 'alpha0': 0.0004055604294226442, 'eta0': 2.651317641424723, 'delta': 0.04254880408421089, 'n': 1.2108263874681842, 'nu': 1.1174384667392756, 'a_scale': 3.175325310149509, 'id': 2837200}	1	[1]	[[[ 5.51614017,1343.2795188 , 236.37602 , 283.347927 ]]]	[[[1313.76675, 236.37602, 0. ]]]	[[[2.12953688,0.6306606 ,0.78968817,0.28964901]]]	[[[0.634691 ,0.78968817,0. ]]]	[[[0.46122112,0. ,0.28964901]]]	[1.]
{'B_diff': 0.75, 'T_diff': 0.25, 'N0': 781.9830502100159, 'h_N': 5.484238371044736, 'r0': 1.7405231119145506, 'a0': 0.0017205882701508868, 'h0': 1.6851757624924335, 'alpha0': 0.00047742346502848624, 'eta0': 4.695200264417066, 'delta': 0.04746566750429439, 'n': 1.2850875635649603, 'nu': 1.7661419206072602, 'a_scale': 3.7861003659940318, 'id': 2824000}	1	[1]	[[[ 62.4579393,1310.845839 , 352.40663 , 155.466621 ]]]	[[[1267.98879, 352.40663, 0. ]]]	[[[1.61884677,0.97866214,0.92553644,0.69322974]]]	[[[0.98309556,0.92553644,0. ]]]	[[[0.8622161 ,0. ,0.69322974]]]	[1.]
{'B_diff': 1.0, 'T_diff': 0.25, 'N0': 1359.1869183274348, 'h_N': 15.639885204751998, 'r0': 1.6845435296527476, 'a0': 0.0019164648891951534, 'h0': 1.441389658441942, 'alpha0': 0.00030408881834798616, 'eta0': 2.3709750687175477, 'delta': 0.05845622019983791, 'n': 1.3573915311990326, 'nu': 1.207558559740034, 'a_scale': 3.0859818393531766, 'id': 2824800}	1	[1]	[[[ 45.7442955,2063.6062018, 327.03646 , 421.358962 ]]]	[[[2039.29798, 327.03646, 0. ]]]	[[[2.25269238,0.55363562,0.65617208,0.13783476]]]	[[[0.55634825,0.65617208,0. ]]]	[[[0.44117367,0. ,0.13783476]]]	[1.]
{'B_diff': 0.5, 'T_diff': 0.75, 'N0': 1758.9858801080723, 'h_N': 14.888388756404842, 'r0': 1.7231096197305016, 'a0': 0.0015696545963474948, 'h0': 0.8693100508749885, 'alpha0': 0.0008399283059234951, 'eta0': 4.337923444287981, 'delta': 0.04362746290019146, 'n': 1.4556073801772211, 'nu': 1.0484989156029132, 'a_scale': 2.7765206164545564, 'id': 2817200}	1	[1]	[[[ 225.958498,2888.900043, 493.584934, 559.07544 ]]]	[[[2709.02747 , 493.584934, 0. ]]]	[[[1.37524752,0.92164807,1.08636976,0.24923876]]]	[[[0.92935354,1.08636976,0. ]]]	[[[0.84488446,0. ,0.24923876]]]	[1.]
{'B_diff': 1.0, 'T_diff': 1.0, 'N0': 603.7351433829589, 'h_N': 16.847157583578557, 'r0': 1.7727937338935242, 'a0': 0.0006173078168955188, 'h0': 1.0222468879933098, 'alpha0': 0.0004072145379033654, 'eta0': 3.2020395416689666, 'delta': 0.038493684513362894, 'n': 1.6044325482619275, 'nu': 1.6300420504195663, 'a_scale': 3.0654324044268826, 'id': 2847800}	1	[1]	[[[ 0.55700579,1761.827343 , 33.4130268 , 164.494784 ]]]	[[[1396.70506 , 33.4130268, 0. ]]]	[[[0.,0.,0.,0.]]]	[[[0.,0.,0.]]]	[[[0.,0.,0.]]]	[1.]
{'B_diff': 0.5, 'T_diff': 0.25, 'N0': 612.6664747902048, 'h_N': 13.680692798659734, 'r0': 0.8248815407797782, 'a0': 0.0013757599227021316, 'h0': 1.1554342996794618, 'alpha0': 0.0007507183443773672, 'eta0': 3.4512647644989944, 'delta': 0.040948230475904845, 'n': 1.4491766794083096, 'nu': 1.1794726636482957, 'a_scale': 3.427993777569947, 'id': 2829600}	1	[1]	[[[ 41.0954354,843.9159535,140.197154 ,223.799698 ]]]	[[[754.383433,140.197154, 0. ]]]	[[[1.4858665 ,0.70915566,0.75640804,0.09971448]]]	[[[0.72564358,0.75640804,0. ]]]	[[[0.60547264,0. ,0.09971448]]]	[1.]
{'B_diff': 0.25, 'T_diff': 0.75, 'N0': 733.926896097923, 'h_N': 5.711427915192217, 'r0': 1.9790586028413577, 'a0': 0.00109767153743649, 'h0': 1.696476921239584, 'alpha0': 0.0005077904384795563, 'eta0': 4.168706068954041, 'delta': 0.04950888869999724, 'n': 1.442892112926553, 'nu': 1.6408800179413978, 'a_scale': 2.2838918745895693, 'id': 2829200}	1	[1]	[[[ 56.3396677,1747.312811 , 335.75716 , 149.611905 ]]]	[[[1279.61467, 335.75716, 0. ]]]	[[[1.78068901,0.89271075,1.0088249 ,0.76620447]]]	[[[0.90858414,1.0088249 ,0. ]]]	[[[0.85170236,0. ,0.76620447]]]	[1.]
{'B_diff': 0.75, 'T_diff': 0.25, 'N0': 1914.2843840690775, 'h_N': 17.902508629877747, 'r0': 1.9374285227280503, 'a0': 0.001420140066696475, 'h0': 2.206687506880751, 'alpha0': 0.0008615025015654668, 'eta0': 1.955068335927467, 'delta': 0.03870262515641974, 'n': 1.6465888624967857, 'nu': 1.4848554836961463, 'a_scale': 3.562920433863608, 'id': 2849600}	1	[1]	[[[ 0.37990009,8769.66152 , 30.1219285 , 40.6118357 ]]]	[[[6385.23033 , 30.1219285, 0. ]]]	[[[0.00000033,0.00000033,0.00000033,0.00000033]]]	[[[0.00000033,0.00000033,0. ]]]	[[[0.00000033,0. ,0.00000033]]]	[1.]
{'B_diff': 0.5, 'T_diff': 0.75, 'N0': 1377.2622832881575, 'h_N': 12.192604541736218, 'r0': 0.8796044697955523, 'a0': 0.0011924320749658822, 'h0': 1.2354003795423005, 'alpha0': 0.0003161612441178214, 'eta0': 1.4642525188723492, 'delta': 0.035288853856002216, 'n': 1.3872379462181912, 'nu': 1.8934281604769505, 'a_scale': 1.1912777414747306, 'id': 2849200}	1	[1]	[[[ 0.54746283,6431.5069 , 20.0355877 , 69.1106712 ]]]	[[[4887.72062 , 20.0355877, 0. ]]]	[[[0.00000033,0.00000033,0.00000033,0.00000033]]]	[[[0.00000033,0.00000033,0. ]]]	[[[0.00000033,0. ,0.00000033]]]	[1.]
{'B_diff': 1.0, 'T_diff': 0.25, 'N0': 1387.0798956082767, 'h_N': 8.436137899423363, 'r0': 0.9474527844909437, 'a0': 0.0011066605109415978, 'h0': 1.0570323270495603, 'alpha0': 0.0005555727857982844, 'eta0': 2.498207034534305, 'delta': 0.05239842283599013, 'n': 1.3188533182927245, 'nu': 1.1104304386103139, 'a_scale': 1.757506255625041, 'id': 2821600}	1	[1]	[[[ 78.480385,1783.269182, 290.509373, 482.662164]]]	[[[1762.61291 , 290.509373, 0. ]]]	[[[1.63932222,0.69964751,0.77332425,0.10033254]]]	[[[0.70267286,0.77332425,0. ]]]	[[[0.49130664,0. ,0.10033254]]]	[1.]
{'B_diff': 0.5, 'T_diff': 0.75, 'N0': 578.0298962102883, 'h_N': 15.06262301700635, 'r0': 1.4131834014269555, 'a0': 0.0015257700327728691, 'h0': 2.1362393389440357, 'alpha0': 0.0006094244912585732, 'eta0': 3.1700018956985803, 'delta': 0.04892842334472264, 'n': 1.5539057143485837, 'nu': 1.0907931779658364, 'a_scale': 2.280973280210042, 'id': 2836400}	1	[1]	[[[ 21.9367907,913.889682 ,226.566877 ,213.155212 ]]]	[[[747.90211 ,226.566877, 0. ]]]	[[[2.17732323,0.56554118,0.46267029,0.12640243]]]	[[[0.59235734,0.46267029,0. ]]]	[[[0.51599127,0. ,0.12640243]]]	[1.]
{'B_diff': 0.75, 'T_diff': 0.5, 'N0': 580.1299091884372, 'h_N': 13.31813095649593, 'r0': 0.6878046092959742, 'a0': 0.0006508472822245939, 'h0': 0.662477822978524, 'alpha0': 0.00032808722059259965, 'eta0': 2.656051238035695, 'delta': 0.04795623549299076, 'n': 1.802374973910719, 'nu': 1.3801774181139033, 'a_scale': 4.0363596863281295, 'id': 2827400}	2	[1,1]	[[[ 93.7976858,304.7372064,124.28523 ,273.697964 ], [446.893792 , 46.5906262,100.149597 , 54.8854048]]]	[[[262.696016 ,124.28523 , 0. ], [ 32.0842586,100.149597 , 0. ]]]	[[[0.7060725 ,1.18802217,0.76429054,0.0642154 ], [0.00000033,0.00000033,0.00000033,0.00000033]]]	[[[1.23658159,0.76429054,0. ], [0.00000033,0.00000033,0. ]]]	[[[0.93468331,0. ,0.0642154 ], [0.00000033,0. ,0.00000033]]]	[0.645,0.355]
{'B_diff': 0.5, 'T_diff': 0.5, 'N0': 1043.4398799377323, 'h_N': 16.921944939539607, 'r0': 1.305659169570912, 'a0': 0.0018409876605490559, 'h0': 1.1033047669200597, 'alpha0': 0.00024303079478873326, 'eta0': 2.967903178808985, 'delta': 0.05594924405569485, 'n': 1.6526484173829878, 'nu': 1.348534972340454, 'a_scale': 1.640227904312875, 'id': 2823400}	2	[1,1]	[[[ 120.067401 ,1776.813324 , 280.521014 , 310.868994 ], [ 946.643826 , 21.95097987, 174.567615 , 0. ]]]	[[[1603.11032 , 280.521014 , 0. ], [ 14.5883661, 174.567615 , 0. ]]]	[[[1.44700424,0.81090759,0.91089476,0.13635365], [0.00000033,0.00000033,0.00000033,0. ]]]	[[[0.82617341,0.91089476,0. ], [0.00000033,0.00000033,0. ]]]	[[[0.73136684,0. ,0.13635365], [0.00000033,0. ,0. ]]]	[0.98,0.02]
{'B_diff': 1.0, 'T_diff': 0.75, 'N0': 2192.484204489134, 'h_N': 16.693531003372044, 'r0': 1.5155123852132806, 'a0': 0.0018416574437437022, 'h0': 2.0908655231610416, 'alpha0': 0.0008566618023541254, 'eta0': 2.3327805623268687, 'delta': 0.056478059866794175, 'n': 1.399839145549802, 'nu': 1.2664111988643136, 'a_scale': 1.8912128095888292, 'id': 2834800}	1	[1]	[[[ 192.328251 ,6224.6885908, 403.102954 , 132.720193 ]]]	[[[6205.65339 , 403.102954, 0. ]]]	[[[2.2109515 ,0.53518934,1.70316959,0.68978954]]]	[[[0.53549842,1.70316959,0. ]]]	[[[0.47757656,0. ,0.68978954]]]	[1.]
{'B_diff': 0.75, 'T_diff': 0.5, 'N0': 805.2872651743696, 'h_N': 10.701473433866376, 'r0': 1.729331504976689, 'a0': 0.0006799128891998595, 'h0': 2.1263454749319797, 'alpha0': 0.000885129094250483, 'eta0': 2.126327622728422, 'delta': 0.030131386833711946, 'n': 1.383479964077107, 'nu': 1.0915910471734007, 'a_scale': 4.294240390400843, 'id': 2840200}	1	[1]	[[[ 2.57192229,2139.495146 , 130.773529 , 179.627555 ]]]	[[[2030.80224 , 130.773529, 0. ]]]	[[[2.98251018,0.51772358,1.6918148 ,0.6097996 ]]]	[[[0.52525377,1.6918148 ,0. ]]]	[[[0.38890682,0. ,0.6097996 ]]]	[1.]
{'B_diff': 0.25, 'T_diff': 0.25, 'N0': 1009.7629368179396, 'h_N': 16.794796839667303, 'r0': 0.6632520356959785, 'a0': 0.001933199255648151, 'h0': 1.151377528988317, 'alpha0': 0.00041141700571254873, 'eta0': 4.696567193620037, 'delta': 0.03441534893767541, 'n': 1.0362262537403901, 'nu': 1.810020604605979, 'a_scale': 3.0417982870730462, 'id': 2844800}	3	[1,1,1]	[[[ 165.934663 ,2798.76889 , 198.333892 , 131.372823 ], [ 165.919467 ,2799.61855825, 198.194533 , 131.351585 ], [1009.7626 , 0. , 0. , 0. ]]]	[[[2798.76889 , 198.333892, 0. ], [2799.21218 , 198.194533, 0. ], [ 0. , 0. , 0. ]]]	[[[1.51283398,0.76077427,1.70574729,0.4591459 ], [1.51316173,0.76076164,1.70720107,0.45936285], [0.00000033,0. ,0. ,0. ]]]	[[[0.76077427,1.70574729,0. ], [0.76076509,1.70720107,0. ], [0. ,0. ,0. ]]]	[[[0. ,0. ,0.4591459 ], [0.73858788,0. ,0.45936285], [0. ,0. ,0. ]]]	[0.03 ,0.455,0.515]
{'B_diff': 1.0, 'T_diff': 0.75, 'N0': 1145.1964815779675, 'h_N': 18.42581441066895, 'r0': 1.688105886590588, 'a0': 0.0016665148764996144, 'h0': 1.4288469749062633, 'alpha0': 0.0003199542159130679, 'eta0': 3.1237345522555153, 'delta': 0.03466223350208963, 'n': 1.2710644504808086, 'nu': 1.0649772007420966, 'a_scale': 1.8258393559606771, 'id': 2850800}	1	[1]	[[[ 4.45344874,470.9237901 ,248.330492 ,760.425023 ]]]	[[[448.411521,248.330492, 0. ]]]	[[[0.00000033,0.00000033,0.00000033,0.00000033]]]	[[[0.00000033,0.00000033,0. ]]]	[[[0.00000033,0. ,0.00000033]]]	[1.]
{'B_diff': 0.25, 'T_diff': 0.5, 'N0': 1804.895290910518, 'h_N': 18.256443899006463, 'r0': 1.9328289808916062, 'a0': 0.0016154034845334295, 'h0': 1.2349780762555338, 'alpha0': 0.0006878664275838874, 'eta0': 3.8806608080074243, 'delta': 0.057991593533515934, 'n': 1.268890181635344, 'nu': 1.8620875596281605, 'a_scale': 1.3258384928264109, 'id': 2829000}	1	[1]	[[[ 355.239068,4643.643616, 706.406144, 141.213586]]]	[[[4142.859 , 706.406144, 0. ]]]	[[[1.37953807,0.87961277,1.16447644,0.75654036]]]	[[[0.88637486,1.16447644,0. ]]]	[[[0.83681898,0. ,0.75654036]]]	[1.]
{'B_diff': 0.75, 'T_diff': 0.25, 'N0': 806.7452852045583, 'h_N': 7.105953142680199, 'r0': 1.2870753666987693, 'a0': 0.001998590599639658, 'h0': 1.8744650785878583, 'alpha0': 0.00030799706611671503, 'eta0': 2.629535826818293, 'delta': 0.057732273047862236, 'n': 1.1461317798972641, 'nu': 1.7946611292324461, 'a_scale': 3.267589760026997, 'id': 2840000}	1	[1]	[[[ 4.74335889,2332.2567972 , 144.028942 , 115.805548 ]]]	[[[2322.95041 , 144.028942, 0. ]]]	[[[3.56562651,0.41792939,1.40104058,0.76339917]]]	[[[0.41851429,1.40104058,0. ]]]	[[[0.28003516,0. ,0.76339917]]]	[1.]
{'B_diff': 0.25, 'T_diff': 0.25, 'N0': 1955.2699396388493, 'h_N': 16.345837050182684, 'r0': 1.5708967043875148, 'a0': 0.0009282123636638849, 'h0': 1.4899107193310308, 'alpha0': 0.00032395152966620277, 'eta0': 3.2880274646845127, 'delta': 0.03378934760820169, 'n': 1.9382471784117707, 'nu': 1.6395715336304604, 'a_scale': 4.672712903654345, 'id': 2851200}	1	[1]	[[[ 0.38815637,10138.87001 , 40.011806 , 84.6256767 ]]]	[[[5702.50543 , 40.011806, 0. ]]]	[[[0.,0.,0.,0.]]]	[[[0.,0.,0.]]]	[[[0.,0.,0.]]]	[1.]
{'B_diff': 0.75, 'T_diff': 0.25, 'N0': 1932.8776205013337, 'h_N': 12.730058238229427, 'r0': 1.0902901955000517, 'a0': 0.0017322981296339142, 'h0': 0.9275061302645204, 'alpha0': 0.0006145749146642935, 'eta0': 3.106587439683384, 'delta': 0.034095368667233124, 'n': 1.0046759497574111, 'nu': 1.1459535684476911, 'a_scale': 1.8545775233438786, 'id': 2846400}	2	[1,1]	[[[1932.87698 , 0. , 0. , 0. ], [ 101.260752,4372.49009 , 311.757125, 430.055019]]]	[[[ 0. , 0. , 0. ], [4372.49009 , 311.757125, 0. ]]]	[[[0.00000033,0. ,0. ,0. ], [2.00948438,0.61255195,1.60348858,0.30964341]]]	[[[0. ,0. ,0. ], [0.61255195,1.60348858,0. ]]]	[[[0. ,0. ,0. ], [0. ,0. ,0.30964341]]]	[0.72,0.28]
{'B_diff': 0.25, 'T_diff': 0.5, 'N0': 1723.310917915108, 'h_N': 15.611335490286207, 'r0': 1.3605687892776177, 'a0': 0.0012041596080206106, 'h0': 0.775839493901653, 'alpha0': 0.000253424358869791, 'eta0': 1.9200982632978125, 'delta': 0.04038539064780507, 'n': 1.3510033536439607, 'nu': 1.8404644330394881, 'a_scale': 3.222480139927711, 'id': 2851400}	1	[1]	[[[ 0.53184952,8486.38606 , 29.430878 , 120.584425 ]]]	[[[5615.90287 , 29.430878, 0. ]]]	[[[0.,0.,0.,0.]]]	[[[0.,0.,0.]]]	[[[0.,0.,0.]]]	[1.]
{'B_diff': 0.5, 'T_diff': 1.0, 'N0': 1661.5878037156774, 'h_N': 6.024304009017394, 'r0': 0.9570765208249601, 'a0': 0.001086166141766016, 'h0': 2.089087787089585, 'alpha0': 0.0005252186669764443, 'eta0': 5.080341817442582, 'delta': 0.039649106454686084, 'n': 1.2488251709026246, 'nu': 1.3866517561333418, 'a_scale': 4.545169652421693, 'id': 2836600}	1	[1]	[[[ 288.404495 ,4222.3144785, 542.655658 , 155.554554 ]]]	[[[4161.8213 , 542.655658, 0. ]]]	[[[1.5037581 ,0.79147371,1.2550653 ,0.55021897]]]	[[[0.79290534,1.2550653 ,0. ]]]	[[[0.73793057,0. ,0.55021897]]]	[1.]
{'B_diff': 0.75, 'T_diff': 0.5, 'N0': 1874.7080385382444, 'h_N': 19.204003530564652, 'r0': 1.5700529519413426, 'a0': 0.001725031590075835, 'h0': 2.205998349772583, 'alpha0': 0.0005898537604370722, 'eta0': 1.9086327137518926, 'delta': 0.055602073316356984, 'n': 1.3541233957201921, 'nu': 1.0955145327613849, 'a_scale': 3.3432416522014017, 'id': 2837000}	6	[1,1,1,1,1,1]	[[[ 111.578493 ,5404.8455649, 397.451407 , 201.317923 ], [ 109.310325 ,5412.6015006, 394.002156 , 203.442963 ], [ 111.925313 ,5405.2631195, 398.176898 , 200.709217 ], [ 111.024997 ,5408.0868654, 396.571221 , 201.578073 ], [ 112.606477 ,5400.7139777, 399.609067 , 200.059969 ], [ 106.015759 ,5430.4517143, 388.284 , 205.872492 ]]]	[[[5344.84443 , 397.451407, 0. ], [5345.67168 , 394.002156, 0. ], [5344.5501 , 398.176898, 0. ], [5346.96251 , 396.571221, 0. ], [5342.9879 , 399.609067, 0. ], [5354.33345 , 388.284 , 0. ]]]	[[[2.54190502,0.48610549,1.37656274,0.71317232], [2.59129975,0.50190361,1.43966907,0.62920127], [2.52576577,0.50016061,1.41939991,0.6375256 ], [2.54774647,0.49512621,1.41137938,0.66484566], [2.50918022,0.480974 ,1.35721652,0.72080733], [2.66270052,0.50428559,1.4770727 ,0.59057218]]]	[[[0.48637516,1.37656274,0. ], [0.50437341,1.43966907,0. ], [0.50177786,1.41939991,0. ], [0.4961689 ,1.41137938,0. ], [0.4803576 ,1.35721652,0. ], [0.50775277,1.4770727 ,0. ]]]	[[[1.28966694,0. ,0.71317232], [0.83020184,0. ,0.62920127], [0.96196505,0. ,0.6375256 ], [1.13250177,0. ,0.66484566], [1.46706277,0. ,0.72080733], [0.71810944,0. ,0.59057218]]]	[0.19,0.26,0.35,0.14,0.03,0.03]
{'B_diff': 0.5, 'T_diff': 0.25, 'N0': 1089.1578728080958, 'h_N': 18.64463897894153, 'r0': 0.6050995797528027, 'a0': 0.0017402405481053479, 'h0': 0.9481160969923289, 'alpha0': 0.0005610268533684906, 'eta0': 1.4232268939301145, 'delta': 0.04191976129354814, 'n': 1.3650969845371932, 'nu': 1.334038249456908, 'a_scale': 2.332235742072181, 'id': 2852000}	1	[1]	[[[ 1.99971218,3871.534724 , 61.9203468 , 193.772399 ]]]	[[[2990.69105 , 61.9203468, 0. ]]]	[[[0.00000033,0.00000033,0.00000033,0.00000033]]]	[[[0.00000033,0.00000033,0. ]]]	[[[0.00000033,0. ,0.00000033]]]	[1.]
{'B_diff': 0.25, 'T_diff': 0.75, 'N0': 1634.6259262334524, 'h_N': 9.820037293261949, 'r0': 1.8931938518043305, 'a0': 0.0006998691014009783, 'h0': 2.129614824632946, 'alpha0': 0.00040139834314140686, 'eta0': 3.6884619987743816, 'delta': 0.05014031580916892, 'n': 1.7772639623947029, 'nu': 1.56576064055318, 'a_scale': 3.0213654431074213, 'id': 2838800}	1	[1]	[[[ 153.1831 ,5659.14986 , 450.988533, 167.38394 ]]]	[[[4026.04074 , 450.988533, 0. ]]]	[[[2.2901953 ,0.57062967,1.37722419,0.93563788]]]	[[[0.59522369,1.37722419,0. ]]]	[[[0.62724066,0. ,0.93563788]]]	[1.]
{'B_diff': 0.5, 'T_diff': 0.75, 'N0': 2017.8813997638536, 'h_N': 14.953673692602456, 'r0': 1.7751926867950698, 'a0': 0.0018417576508317247, 'h0': 1.647700116790299, 'alpha0': 0.0007051807937491317, 'eta0': 3.3276875232451144, 'delta': 0.05736799996871092, 'n': 1.1192294286570634, 'nu': 1.6802982288450878, 'a_scale': 1.6881558631103215, 'id': 2833200}	1	[1]	[[[ 266.685845 ,5827.37524467, 601.043434 , 135.238569 ]]]	[[[5823.12945 , 601.043434, 0. ]]]	[[[1.77206923,0.67801127,1.3821417 ,0.78408847]]]	[[[0.67807205,1.3821417 ,0. ]]]	[[[0.62896204,0. ,0.78408847]]]	[1.]
{'B_diff': 0.25, 'T_diff': 1.0, 'N0': 2012.3524826766552, 'h_N': 18.462834631870898, 'r0': 1.7511581480737677, 'a0': 0.0016587766421774764, 'h0': 1.2686529391344514, 'alpha0': 0.0004409718399465266, 'eta0': 1.5766049998199168, 'delta': 0.04705063850771532, 'n': 1.4109698355864233, 'nu': 1.7084429199464874, 'a_scale': 3.7268449063158338, 'id': 2851800}	1	[1]	[[[ 0.5320636,10604.26068 , 26.9536733, 63.2581597]]]	[[[6781.42681 , 26.9536733, 0. ]]]	[[[0.00000033,0.00000033,0.00000033,0.00000033]]]	[[[0.00000033,0.00000033,0. ]]]	[[[0.00000033,0. ,0.00000033]]]	[1.]
{'B_diff': 0.25, 'T_diff': 0.5, 'N0': 1811.238406425718, 'h_N': 13.568603072388575, 'r0': 1.7809146836549188, 'a0': 0.0007311039512572719, 'h0': 1.6598314559982428, 'alpha0': 0.0006471392424746691, 'eta0': 4.501198527792516, 'delta': 0.03444742963843953, 'n': 1.620617887469077, 'nu': 1.8210531872069113, 'a_scale': 4.2217288546772505, 'id': 2841800}	1	[1]	[[[ 119.313054,7158.00138 , 316.397272, 140.034091]]]	[[[5582.06995 , 316.397272, 0. ]]]	[[[2.51142389,0.47282413,2.02784792,0.79106872]]]	[[[0.47786825,2.02784792,0. ]]]	[[[0.45887137,0. ,0.79106872]]]	[1.]
{'B_diff': 0.25, 'T_diff': 0.75, 'N0': 821.9253422469667, 'h_N': 13.664823998144826, 'r0': 1.085758382193461, 'a0': 0.0009311941459264612, 'h0': 1.825372092503168, 'alpha0': 0.000619385079778858, 'eta0': 2.8958543230313545, 'delta': 0.04787831614388074, 'n': 1.4110669658156798, 'nu': 1.8588908300929892, 'a_scale': 1.4290449063326167, 'id': 2851600}	1	[1]	[[[ 0.66781529,4271.0615 , 21.2665499 , 28.0140315 ]]]	[[[2731.21132 , 21.2665499, 0. ]]]	[[[0.,0.,0.,0.]]]	[[[0.,0.,0.]]]	[[[0.,0.,0.]]]	[1.]
{'B_diff': 0.5, 'T_diff': 0.75, 'N0': 2016.925369521868, 'h_N': 15.032848834134773, 'r0': 1.495100662368242, 'a0': 0.001604524600882915, 'h0': 1.8859883569631388, 'alpha0': 0.0003450739472847669, 'eta0': 2.4202539308822275, 'delta': 0.051217129958211254, 'n': 1.0055170316167432, 'nu': 1.0998651321182669, 'a_scale': 1.95361202512019, 'id': 2846000}	2	[1,1]	[[[ 134.242967,5573.29936 , 534.488848, 325.224189], [2016.9247 , 0. , 0. , 0. ]]]	[[[5573.29936 , 534.488848, 0. ], [ 0. , 0. , 0. ]]]	[[[2.24929354,0.56990457,1.22091159,0.36276072], [0.00000033,0. ,0. ,0. ]]]	[[[0.56990457,1.22091159,0. ], [0. ,0. ,0. ]]]	[[[0. ,0. ,0.36276072], [0. ,0. ,0. ]]]	[0.47,0.53]
{'B_diff': 0.25, 'T_diff': 0.5, 'N0': 1407.4662490621326, 'h_N': 14.725129593693445, 'r0': 1.9915157144613163, 'a0': 0.002002833100415752, 'h0': 0.8647338752887513, 'alpha0': 0.00039813745093156445, 'eta0': 4.338557353871286, 'delta': 0.05618908520149782, 'n': 1.4424106474253426, 'nu': 1.2749853822833863, 'a_scale': 4.67233425472072, 'id': 2819400}	1	[1]	[[[ 171.245502,2106.317339, 457.164766, 464.349075]]]	[[[1673.89632 , 457.164766, 0. ]]]	[[[1.37207712,0.87513816,0.81319161,0.0507318 ]]]	[[[0.88939161,0.81319161,0. ]]]	[[[0.83438909,0. ,0.0507318 ]]]	[1.]
{'B_diff': 0.25, 'T_diff': 0.25, 'N0': 826.1779387241288, 'h_N': 14.853784899031014, 'r0': 0.608795802941062, 'a0': 0.0017087344977144783, 'h0': 2.2586746577697276, 'alpha0': 0.0003640740145020232, 'eta0': 1.9228645045716886, 'delta': 0.04499279803994065, 'n': 1.0007681280858831, 'nu': 1.5091189711760538, 'a_scale': 1.0801937462963545, 'id': 2854400}	3	[1,1,1]	[[[ 1.33147603,4763.70977 , 57.3931146 , 37.3762536 ], [ 1.37021115,3666.09368 , 57.3930955 , 50.8318551 ], [ 826.177663 , 0. , 0. , 0. ]]]	[[[ 0. , 57.3931146, 0. ], [3666.09368 , 57.3930955, 0. ], [ 0. , 0. , 0. ]]]	[[[0. ,0. ,0. ,0. ], [0.00000033,0.00000033,0.00000033,0.00000033], [0.00000033,0. ,0. ,0. ]]]	[[[0. ,0. ,0. ], [0.00000033,0.00000033,0. ], [0. ,0. ,0. ]]]	[[[0. ,0. ,0. ], [0. ,0. ,0.00000033], [0. ,0. ,0. ]]]	[0.005,0.925,0.07 ]
{'B_diff': 0.5, 'T_diff': 0.5, 'N0': 631.711624932783, 'h_N': 12.832758610131187, 'r0': 1.3159256235446726, 'a0': 0.0010939172960586626, 'h0': 0.9754932359625991, 'alpha0': 0.0006182760888248556, 'eta0': 4.681362758071515, 'delta': 0.04518930177656701, 'n': 1.363195198401748, 'nu': 1.371558155012822, 'a_scale': 2.5959209820061417, 'id': 2833000}	1	[1]	[[[ 33.9009891,862.106345 ,212.442948 ,238.065483 ]]]	[[[742.221794,212.442948, 0. ]]]	[[[1.56322828,0.96917217,0.85039325,0.29887869]]]	[[[0.98972253,0.85039325,0. ]]]	[[[0.84972106,0. ,0.29887869]]]	[1.]
{'B_diff': 0.5, 'T_diff': 0.5, 'N0': 2033.5062616604566, 'h_N': 13.888193308954937, 'r0': 1.4983515668182084, 'a0': 0.0009257707292471113, 'h0': 0.807111783527511, 'alpha0': 0.0006887923439357, 'eta0': 4.528808963541014, 'delta': 0.031100798659367105, 'n': 1.3787528636748148, 'nu': 1.623208828289758, 'a_scale': 2.0940781713868812, 'id': 2836200}	1	[1]	[[[ 119.82629 ,5711.799058, 326.958184, 393.684914]]]	[[[5520.31932 , 326.958184, 0. ]]]	[[[2.20452323,0.60359325,1.85075489,0.61441418]]]	[[[0.60684088,1.85075489,0. ]]]	[[[0.54241533,0. ,0.61441418]]]	[1.]
{'B_diff': 0.25, 'T_diff': 0.5, 'N0': 1008.7297491117134, 'h_N': 7.695317573522092, 'r0': 1.0842855569740508, 'a0': 0.0014180759507970045, 'h0': 0.8786517903580144, 'alpha0': 0.0008938037714536302, 'eta0': 3.4676885287234316, 'delta': 0.031331882937444586, 'n': 1.8245293176603399, 'nu': 1.9441567104102555, 'a_scale': 3.316864785681644, 'id': 2854600}	1	[1]	[[[ 0.24893742,5191.16272 , 12.0663481 , 56.0855145 ]]]	[[[2963.85551 , 12.0663481, 0. ]]]	[[[0.00000033,0.00000033,0.00000033,0.00000033]]]	[[[0.00000033,0.00000033,0. ]]]	[[[0.00000033,0. ,0.00000033]]]	[1.]
{'B_diff': 0.75, 'T_diff': 0.25, 'N0': 1939.2873581328897, 'h_N': 11.21174911960301, 'r0': 1.2606417308088065, 'a0': 0.0011865182416886865, 'h0': 2.084242882117695, 'alpha0': 0.000712807202986263, 'eta0': 1.3186198388831583, 'delta': 0.03049761487451792, 'n': 1.211319944673493, 'nu': 1.8499049615295111, 'a_scale': 4.05013571045601, 'id': 2852800}	1	[1]	[[[ 0.28568425,8022.465445 , 13.9623598 , 30.6278454 ]]]	[[[7647.01681 , 13.9623598, 0. ]]]	[[[0. ,0.00000001,0. ,0.00000002]]]	[[[0.00000001,0. ,0. ]]]	[[[0.00000054,0. ,0.00000002]]]	[1.]
{'B_diff': 0.25, 'T_diff': 0.5, 'N0': 1489.311886248878, 'h_N': 14.289542648927172, 'r0': 1.1246976584969623, 'a0': 0.0009236327051966654, 'h0': 0.657579967906199, 'alpha0': 0.00041931973930384755, 'eta0': 4.371252167307333, 'delta': 0.04409346546751125, 'n': 1.4296791267442512, 'nu': 1.5105842118882065, 'a_scale': 4.0563913884005895, 'id': 2832200}	1	[1]	[[[ 199.078631,3614.290846, 387.426018, 308.13136 ]]]	[[[3059.70559 , 387.426018, 0. ]]]	[[[1.47316861,0.78211384,1.40294559,0.20220802]]]	[[[0.78711508,1.40294559,0. ]]]	[[[0.75993349,0. ,0.20220802]]]	[1.]
{'B_diff': 0.5, 'T_diff': 0.25, 'N0': 1523.7649897426406, 'h_N': 13.189376689311832, 'r0': 0.6860021121827224, 'a0': 0.0013922187468712018, 'h0': 2.123862159892272, 'alpha0': 0.0005443321476478044, 'eta0': 2.8743897433918555, 'delta': 0.05456922455303468, 'n': 1.217975538437436, 'nu': 1.0702062729436013, 'a_scale': 3.3741937502278305, 'id': 2836000}	1	[1]	[[[ 403.210494 ,2828.2185845, 576.30572 , 138.200764 ]]]	[[[2812.60536, 576.30572, 0. ]]]	[[[1.16602831,1.02340361,0.98311216,0.28949269]]]	[[[1.02435572,0.98311216,0. ]]]	[[[0.90051606,0. ,0.28949269]]]	[1.]
{'B_diff': 0.25, 'T_diff': 1.0, 'N0': 1937.8709688094903, 'h_N': 19.450660218555377, 'r0': 1.7827286841641279, 'a0': 0.0015622362918146838, 'h0': 0.8888958311017832, 'alpha0': 0.0008303414891230777, 'eta0': 1.8767051071958134, 'delta': 0.03497566580528101, 'n': 1.994151769411034, 'nu': 1.924008580889961, 'a_scale': 1.0396936983238352, 'id': 2855000}	1	[1]	[[[ 0.40302105,10481.45228 , 11.3011953 , 55.0222075 ]]]	[[[5858.73706 , 11.3011953, 0. ]]]	[[[0.00000033,0.00000033,0.00000033,0.00000033]]]	[[[0.00000033,0.00000033,0. ]]]	[[[0.00000033,0. ,0.00000033]]]	[1.]
{'B_diff': 1.0, 'T_diff': 1.0, 'N0': 1500.0626820672642, 'h_N': 18.960514804280926, 'r0': 1.6503984711222544, 'a0': 0.0009238524270640225, 'h0': 1.353013788681563, 'alpha0': 0.0005482523424328081, 'eta0': 2.083968016875132, 'delta': 0.0305745066435757, 'n': 1.2706743527057818, 'nu': 1.0139802505438253, 'a_scale': 4.612531292786654, 'id': 2841400}	4	[1,1,1,1]	[[[ 10.411324 , 2867.4151285 , 201.997289 , 592.419701 ], [ 0.35788345, 5717.21623381, 0. , 0. ], [ 0.35788345, 9531.14488 , 0. , 0. ], [ 0.35788345,10837.1265 , 0. , 0. ]]]	[[[2834.90801 , 201.997289, 0. ], [5709.91363 , 0. , 0. ], [2658.77071 , 0. , 0. ], [1613.98541 , 0. , 0. ]]]	[[[3.06684132,0.61602642,1.43044748,0.309183 ], [0.00000033,0.00000033,0. ,0. ], [0.00000033,0.00000033,0. ,0. ], [0.00000033,0.00000033,0. ,0. ]]]	[[[0.61828446,1.43044748,0. ], [0.00000033,0. ,0. ], [0.00000033,0. ,0. ], [0.00000033,0. ,0. ]]]	[[[0.43453135,0. ,0.309183 ], [0.00000033,0. ,0. ], [0.00000033,0. ,0. ], [0.00000033,0. ,0. ]]]	[0.895,0.075,0.025,0.005]
{'B_diff': 0.75, 'T_diff': 1.0, 'N0': 1708.3888871140116, 'h_N': 15.436093880585679, 'r0': 0.5578081738430657, 'a0': 0.0008494863330112789, 'h0': 1.8798525883836594, 'alpha0': 0.00045288528960729267, 'eta0': 2.2846368448599352, 'delta': 0.05366463274699554, 'n': 1.8706143181428465, 'nu': 1.3690027223035783, 'a_scale': 4.232161154799508, 'id': 2840600}	1	[1]	[[[ 208.568538 ,4846.1907642, 289.220034 , 174.615962 ]]]	[[[4786.18361 , 289.220034, 0. ]]]	[[[1.83630294,0.61242591,1.70201 ,0.58501972]]]	[[[0.61433525,1.70201 ,0. ]]]	[[[0.54418277,0. ,0.58501972]]]	[1.]
{'B_diff': 0.75, 'T_diff': 0.25, 'N0': 700.2512588030626, 'h_N': 5.022893065515039, 'r0': 1.0993652415764594, 'a0': 0.0008244542349259099, 'h0': 0.675142959071902, 'alpha0': 0.000783783991031868, 'eta0': 1.9530874219389858, 'delta': 0.03131073868483683, 'n': 1.7512409279662946, 'nu': 1.2348404642673692, 'a_scale': 3.435580105734253, 'id': 2856000}	1	[1]	[[[ 0.55818199,964.282426 , 52.1795008 ,330.973349 ]]]	[[[675.100827 , 52.1795008, 0. ]]]	[[[0.00000033,0.00000033,0.00000033,0.00000033]]]	[[[0.00000033,0.00000033,0. ]]]	[[[0.00000033,0. ,0.00000033]]]	[1.]
{'B_diff': 1.0, 'T_diff': 0.25, 'N0': 1015.7587988363586, 'h_N': 13.487967590996346, 'r0': 1.5518345274538456, 'a0': 0.0014215236979827801, 'h0': 2.0372267316691564, 'alpha0': 0.00039162052070267436, 'eta0': 2.27931171880845, 'delta': 0.035061526282213686, 'n': 1.7316080305535566, 'nu': 1.5455887449784544, 'a_scale': 1.1557910708510628, 'id': 2856800}	1	[1]	[[[ 0.35953509,3904.360111 , 41.6170188 , 76.8234212 ]]]	[[[2935.43361 , 41.6170188, 0. ]]]	[[[0.00000033,0.00000033,0.00000033,0.00000033]]]	[[[0.00000033,0.00000033,0. ]]]	[[[0.00000033,0. ,0.00000033]]]	[1.]
{'B_diff': 0.25, 'T_diff': 1.0, 'N0': 1887.3476371200848, 'h_N': 19.9668341341921, 'r0': 1.8556090192246624, 'a0': 0.0019115034994666795, 'h0': 1.9719802218375486, 'alpha0': 0.0006923232667168501, 'eta0': 2.0001045659764096, 'delta': 0.05959466490654014, 'n': 1.4581031665988595, 'nu': 1.0928644683176176, 'a_scale': 2.2805000227080816, 'id': 2842200}	2	[1,1]	[[[ 156.443214,6974.57113 , 449.889304, 154.680737], [ 156.639497,6973.39692 , 451.072235, 154.160912]]]	[[[5847.89053 , 449.889304, 0. ], [5848.00327 , 451.072235, 0. ]]]	[[[2.39609539,0.51239263,1.56950215,0.74259808], [2.39506203,0.49959327,1.50494288,0.83810334]]]	[[[0.52354743,1.56950215,0. ], [0.50966807,1.50494288,0. ]]]	[[[0.49918989,0. ,0.74259808], [0.52823294,0. ,0.83810334]]]	[0.99,0.01]
{'B_diff': 0.75, 'T_diff': 1.0, 'N0': 2054.612960627388, 'h_N': 6.542791211468341, 'r0': 0.9746435497368104, 'a0': 0.0014448540488369859, 'h0': 2.070179104816079, 'alpha0': 0.0007782787143029548, 'eta0': 2.702451792206271, 'delta': 0.03773434908529368, 'n': 1.7494249100274888, 'nu': 1.3955089739508035, 'a_scale': 1.3077808100963635, 'id': 2843800}	1	[1]	[[[ 80.3119863,6828.1350326, 224.513916 , 205.372231 ]]]	[[[6759.72097 , 224.513916, 0. ]]]	[[[2.93448957,0.40985059,2.2233292 ,0.77523449]]]	[[[0.41088749,2.2233292 ,0. ]]]	[[[0.36600157,0. ,0.77523449]]]	[1.]
{'B_diff': 1.0, 'T_diff': 0.5, 'N0': 605.7203020878208, 'h_N': 19.136511122177374, 'r0': 1.854016136498606, 'a0': 0.0009099427502991378, 'h0': 1.2295247664531914, 'alpha0': 0.000664788006178597, 'eta0': 3.5510540327639557, 'delta': 0.030641071446704138, 'n': 1.9341632495546177, 'nu': 1.6748342996983656, 'a_scale': 1.344042231948204, 'id': 2857000}	1	[1]	[[[ 0.40572874,2196.369844 , 21.2159999 , 87.287693 ]]]	[[[1547.00525 , 21.2159999, 0. ]]]	[[[0.,0.,0.,0.]]]	[[[0.,0.,0.]]]	[[[0.,0.,0.]]]	[1.]
{'B_diff': 0.25, 'T_diff': 1.0, 'N0': 990.3136003615791, 'h_N': 7.589496492289214, 'r0': 1.1057222116057215, 'a0': 0.0018165935804075775, 'h0': 0.864035768468006, 'alpha0': 0.00030645922165944023, 'eta0': 3.702447380660606, 'delta': 0.05333322121045113, 'n': 1.9580689484114164, 'nu': 1.2701821225702552, 'a_scale': 1.4412926529542027, 'id': 2839000}	2	[1,1]	[[[336.273028 ,844.280382 ,393.81385 ,270.358549 ], [935.654637 , 14.86933165, 98.0587518 , 0. ]]]	[[[586.201987 ,393.81385 , 0. ], [ 8.34409143, 98.0587518 , 0. ]]]	[[[0.76895595,1.62671289,0.9240433 ,0.0960666 ], [0.00000033,0.00000033,0.00000033,0. ]]]	[[[1.66565994,0.9240433 ,0. ], [0.00000033,0.00000033,0. ]]]	[[[1.55577259,0. ,0.0960666 ], [0.00000033,0. ,0. ]]]	[0.51,0.49]
{'B_diff': 0.25, 'T_diff': 0.75, 'N0': 1210.4519328463175, 'h_N': 14.374409868960193, 'r0': 0.73608420900184, 'a0': 0.0015462660165220569, 'h0': 1.5195635332139916, 'alpha0': 0.0005763878664938368, 'eta0': 2.7005583237682003, 'delta': 0.0485523096054074, 'n': 1.5017000389861273, 'nu': 1.446848233846959, 'a_scale': 1.434182497413783, 'id': 2842000}	1	[1]	[[[ 125.512837,4127.425394, 237.241374, 139.876249]]]	[[[3718.55394 , 237.241374, 0. ]]]	[[[1.94916724,0.58514928,1.72667346,0.59088889]]]	[[[0.59118218,1.72667346,0. ]]]	[[[0.54829996,0. ,0.59088889]]]	[1.]
{'B_diff': 1.0, 'T_diff': 1.0, 'N0': 1268.7076951718104, 'h_N': 9.455413171231527, 'r0': 1.0175946413014265, 'a0': 0.0009713928974165337, 'h0': 0.7138612022333284, 'alpha0': 0.000608802925769022, 'eta0': 5.065897661058729, 'delta': 0.04501747189365765, 'n': 1.0523473104126988, 'nu': 1.033073749961284, 'a_scale': 3.6498034019127896, 'id': 2857400}	2	[1,1]	[[[ 3.74454905, 751.49797864, 396.734733 , 800.232882 ], [1268.70727 , 0. , 0. , 0. ]]]	[[[751.497838,396.734733, 0. ], [ 0. , 0. , 0. ]]]	[[[0.00000033,0.00000033,0.00000033,0.00000033], [0.00000033,0. ,0. ,0. ]]]	[[[0.00000033,0.00000033,0. ], [0. ,0. ,0. ]]]	[[[0.00000033,0. ,0.00000033], [0. ,0. ,0. ]]]	[0.995,0.005]
{'B_diff': 1.0, 'T_diff': 0.5, 'N0': 1065.4046557699028, 'h_N': 11.241712736416037, 'r0': 1.5159846899379756, 'a0': 0.0007205164198974907, 'h0': 1.7412592490137613, 'alpha0': 0.0008348937954789434, 'eta0': 2.100303676197753, 'delta': 0.030899217742234048, 'n': 1.9188391630666555, 'nu': 1.1542991789679813, 'a_scale': 4.222287593009462, 'id': 2841000}	1	[1]	[[[ 13.118719 ,2722.9175978, 107.011311 , 228.331825 ]]]	[[[2634.86189 , 107.011311, 0. ]]]	[[[3.23716795,0.42938152,1.76472098,0.44862637]]]	[[[0.43477065,1.76472098,0. ]]]	[[[0.32968096,0. ,0.44862637]]]	[1.]
{'B_diff': 1.0, 'T_diff': 0.25, 'N0': 800.6847448192535, 'h_N': 10.312087247401987, 'r0': 1.5891674895697308, 'a0': 0.0014727194258740415, 'h0': 1.928110517153086, 'alpha0': 0.00042240701490746705, 'eta0': 3.4176158166429382, 'delta': 0.05873929024975883, 'n': 1.7504676664878425, 'nu': 1.9741604812158597, 'a_scale': 4.057836960296377, 'id': 2840800}	2	[1,1]	[[[ 51.8934503,2004.404578 , 183.277399 , 108.455607 ], [ 67.1556807,1894.2731743, 197.529716 , 97.1742013]]]	[[[1802.2055 , 183.277399, 0. ], [1844.30053 , 197.529716, 0. ]]]	[[[2.56413209,0.55413334,1.26364914,0.79283572], [2.07179386,0.620889 ,1.22879142,0.73041825]]]	[[[0.56257926,1.26364914,0. ], [0.62853703,1.22879142,0. ]]]	[[[0.56288764,0. ,0.79283572], [0.56899122,0. ,0.73041825]]]	[0.815,0.185]
{'B_diff': 0.25, 'T_diff': 1.0, 'N0': 1112.237357203866, 'h_N': 10.874358538691965, 'r0': 1.5208277868334126, 'a0': 0.000566952121909599, 'h0': 0.6739653375084415, 'alpha0': 0.0006321041176256771, 'eta0': 4.990512147391936, 'delta': 0.037135548691202225, 'n': 1.8952753977618306, 'nu': 1.6562189698680947, 'a_scale': 4.218981520294239, 'id': 2835800}	1	[1]	[[[ 134.161672,2802.859342, 278.506853, 287.227534]]]	[[[2096.49339 , 278.506853, 0. ]]]	[[[1.53262353,0.79874626,1.44563194,0.36892707]]]	[[[0.80952493,1.44563194,0. ]]]	[[[0.7735892 ,0. ,0.36892707]]]	[1.]
{'B_diff': 0.75, 'T_diff': 0.25, 'N0': 1630.3294441984976, 'h_N': 15.52027087951231, 'r0': 0.515178935819459, 'a0': 0.0006243435667551924, 'h0': 0.5797552230083365, 'alpha0': 0.0003535350034051804, 'eta0': 4.4677250682945235, 'delta': 0.050927717202742334, 'n': 1.6623970072982992, 'nu': 1.4058375904748641, 'a_scale': 4.649769766668144, 'id': 2830400}	2	[1,1]	[[[ 722.833211 , 681.5176474, 636.533623 , 285.512561 ], [1555.56141 , 35.6703173, 126.914495 , 0. ]]]	[[[665.052929 ,636.533623 , 0. ], [ 25.8048306,126.914495 , 0. ]]]	[[[0.54057311,2.20999426,1.02883161,0.12163286], [0. ,0. ,0. ,0. ]]]	[[[2.22259964,1.02883161,0. ], [0. ,0. ,0. ]]]	[[[1.79923284,0. ,0.12163286], [0. ,0. ,0. ]]]	[0.845,0.155]
{'B_diff': 1.0, 'T_diff': 0.25, 'N0': 762.6596091759304, 'h_N': 10.282075991075933, 'r0': 1.9022937884041557, 'a0': 0.0017617099813815207, 'h0': 1.5982274254570943, 'alpha0': 0.0005017919152583368, 'eta0': 4.66776216631063, 'delta': 0.04547634671769143, 'n': 1.070822419972828, 'nu': 1.7855697907973447, 'a_scale': 1.2507293085437974, 'id': 2847200}	1	[1]	[[[ 6.24439722,1272.58843138, 388.956554 , 151.237001 ]]]	[[[1272.58485 , 388.956554, 0. ]]]	[[[1.20201836,0.89609869,0.99785059,0.65639515]]]	[[[0.8960996 ,0.99785059,0. ]]]	[[[0.57554906,0. ,0.65639515]]]	[1.]
{'B_diff': 0.75, 'T_diff': 0.75, 'N0': 757.4257951125537, 'h_N': 10.02265948511004, 'r0': 0.5832860442883541, 'a0': 0.0007524953583426349, 'h0': 2.208952825383378, 'alpha0': 0.000254436421232325, 'eta0': 1.6769724301443538, 'delta': 0.0493641065501889, 'n': 1.0501025510432829, 'nu': 1.990192468306253, 'a_scale': 2.057309613948573, 'id': 2856400}	1	[1]	[[[ 0.99120584,2956.22070178, 24.2670297 , 27.5740432 ]]]	[[[2956.21179 , 24.2670297, 0. ]]]	[[[0.,0.,0.,0.]]]	[[[0.,0.,0.]]]	[[[0.00002989,0. ,0. ]]]	[1.]
{'B_diff': 0.25, 'T_diff': 1.0, 'N0': 702.0607604172051, 'h_N': 15.293355352294038, 'r0': 1.7261980558939083, 'a0': 0.0015669550673703821, 'h0': 2.0775549998647658, 'alpha0': 0.0008044243763246184, 'eta0': 2.3047960209457563, 'delta': 0.04432512803312927, 'n': 1.501295855975438, 'nu': 1.1276446873662527, 'a_scale': 4.243725669017245, 'id': 2845400}	1	[1]	[[[ 25.1359459,2437.776973 , 168.655958 , 123.186946 ]]]	[[[1845.39389 , 168.655958, 0. ]]]	[[[2.81638208,0.46545117,1.39669323,0.53194918]]]	[[[0.47488753,1.39669323,0. ]]]	[[[0.44176135,0. ,0.53194918]]]	[1.]
{'B_diff': 0.75, 'T_diff': 1.0, 'N0': 1020.7982611259515, 'h_N': 7.4567527246594425, 'r0': 1.4764151074577756, 'a0': 0.001426322464286751, 'h0': 0.8241127030534035, 'alpha0': 0.0008333115866723648, 'eta0': 2.9018476096025454, 'delta': 0.054646687899978744, 'n': 1.3064157615690446, 'nu': 1.3378768937330547, 'a_scale': 1.8067990058565084, 'id': 2831000}	1	[1]	[[[ 57.6443691,2184.5060407, 222.331606 , 302.775669 ]]]	[[[2143.00974 , 222.331606, 0. ]]]	[[[1.91404312,0.68280559,1.30922313,0.35408568]]]	[[[0.68516561,1.30922313,0. ]]]	[[[0.5759513 ,0. ,0.35408568]]]	[1.]
{'B_diff': 0.25, 'T_diff': 0.75, 'N0': 2228.861006148827, 'h_N': 12.745704801261837, 'r0': 1.4721617744629587, 'a0': 0.0009642563775238075, 'h0': 1.077927234632623, 'alpha0': 0.00029359099048259084, 'eta0': 2.0724047476089944, 'delta': 0.03733542441878534, 'n': 1.9316420269167967, 'nu': 1.7435575508099728, 'a_scale': 4.695181875193867, 'id': 2858000}	1	[1]	[[[ 0.35297961,11728.91529 , 29.5342464 , 98.8773806 ]]]	[[[6601.94791 , 29.5342464, 0. ]]]	[[[0.,0.,0.,0.]]]	[[[0.,0.,0.]]]	[[[0.,0.,0.]]]	[1.]
{'B_diff': 0.25, 'T_diff': 0.5, 'N0': 1268.1006275707173, 'h_N': 8.518169814202667, 'r0': 1.7280276553811793, 'a0': 0.0010670855685495993, 'h0': 1.4764557397578355, 'alpha0': 0.0006254208120820636, 'eta0': 1.9105622682369152, 'delta': 0.05156913611962012, 'n': 1.4466880123370511, 'nu': 1.118659859808762, 'a_scale': 3.4168021152676107, 'id': 2838600}	1	[1]	[[[ 52.126526,4113.418051, 290.853022, 220.878935]]]	[[[3337.79866 , 290.853022, 0. ]]]	[[[2.55559611,0.49933748,1.41794723,0.48092922]]]	[[[0.50838715,1.41794723,0. ]]]	[[[0.46888536,0. ,0.48092922]]]	[1.]
{'B_diff': 0.25, 'T_diff': 0.5, 'N0': 2027.4246006903008, 'h_N': 8.5942328270265, 'r0': 1.4316213798003465, 'a0': 0.0008839803154396413, 'h0': 1.755513218332704, 'alpha0': 0.00022012173186320992, 'eta0': 4.058559825073597, 'delta': 0.055695113149682215, 'n': 1.2088695138634629, 'nu': 1.3488679768444267, 'a_scale': 2.5918388548780653, 'id': 2835400}	1	[1]	[[[ 328.738251,4726.534572, 909.314157, 235.018408]]]	[[[4334.44113 , 909.314157, 0. ]]]	[[[1.48334191,0.85961116,0.95848638,0.56415827]]]	[[[0.86652671,0.95848638,0. ]]]	[[[0.79607033,0. ,0.56415827]]]	[1.]
{'B_diff': 1.0, 'T_diff': 0.25, 'N0': 722.8583791916795, 'h_N': 18.98829212703844, 'r0': 1.490005219103781, 'a0': 0.002066651727220904, 'h0': 1.6588550986582957, 'alpha0': 0.0002687405168920567, 'eta0': 5.108939352753158, 'delta': 0.05719636369974419, 'n': 1.503844534621395, 'nu': 1.1293861624437613, 'a_scale': 1.2265121769231815, 'id': 2860000}	1	[1]	[[[571.231135 , 25.24791026,274.58464 , 0. ]]]	[[[ 21.0400903,274.58464 , 0. ]]]	[[[0.00000033,0.00000033,0.00000033,0. ]]]	[[[0.00000033,0.00000033,0. ]]]	[[[0.00000033,0. ,0. ]]]	[1.]
{'B_diff': 0.75, 'T_diff': 0.25, 'N0': 2127.277647488684, 'h_N': 15.861810888865225, 'r0': 1.0255683072453978, 'a0': 0.0020297369422605602, 'h0': 2.16698592447087, 'alpha0': 0.00023526049384830632, 'eta0': 2.1186580960213544, 'delta': 0.05435240305137061, 'n': 1.2516618366924326, 'nu': 1.749149766296901, 'a_scale': 1.5187289175507654, 'id': 2859200}	1	[1]	[[[ 0.93375259,8726.923599 , 50.5717515 , 50.7839289 ]]]	[[[8083.51774 , 50.5717515, 0. ]]]	[[[0.,0.,0.,0.]]]	[[[0.,0.,0.]]]	[[[0.,0.,0.]]]	[1.]
{'B_diff': 0.25, 'T_diff': 1.0, 'N0': 1047.0133294205057, 'h_N': 12.731957431447732, 'r0': 1.685018007126604, 'a0': 0.0008960161663732249, 'h0': 1.7663514221278585, 'alpha0': 0.000529017294619319, 'eta0': 2.737917646793682, 'delta': 0.038775185458985145, 'n': 1.071312326620147, 'nu': 1.86619566479272, 'a_scale': 4.642180166565808, 'id': 2858200}	1	[1]	[[[ 0.31450302,5113.195784 , 17.9219334 , 35.4943183 ]]]	[[[4931.89144 , 17.9219334, 0. ]]]	[[[0.,0.,0.,0.]]]	[[[0.,0.,0.]]]	[[[0.0000001,0. ,0. ]]]	[1.]
{'B_diff': 1.0, 'T_diff': 0.75, 'N0': 1155.819420125813, 'h_N': 10.316286069299347, 'r0': 1.6499996370055219, 'a0': 0.0012460087901425996, 'h0': 0.769115565809453, 'alpha0': 0.0007812614977477716, 'eta0': 2.274110206212683, 'delta': 0.03047346760729922, 'n': 1.3757056201779356, 'nu': 1.0840887676051605, 'a_scale': 1.6026281185543074, 'id': 2841200}	1	[1]	[[[ 2.80791627,1557.3972246 , 98.3264855 , 599.194343 ]]]	[[[1500.41938 , 98.3264855, 0. ]]]	[[[2.4439941 ,0.55212622,1.17277712,0.1423991 ]]]	[[[0.56004018,1.17277712,0. ]]]	[[[0.35838076,0. ,0.1423991 ]]]	[1.]
{'B_diff': 0.5, 'T_diff': 1.0, 'N0': 1744.7969765474588, 'h_N': 14.485765035218128, 'r0': 0.7159351078555662, 'a0': 0.0009731987684248297, 'h0': 1.045661381460171, 'alpha0': 0.0005386792135449841, 'eta0': 3.8856788669532976, 'delta': 0.04366878379087363, 'n': 1.9399334228116019, 'nu': 1.0925775106225004, 'a_scale': 2.368680803633265, 'id': 2843000}	2	[1,1]	[[[1688.3049 , 18.43155458, 99.9734113 , 0. ], [ 480.932426 ,2567.100348 , 530.153368 , 409.635868 ]]]	[[[ 11.3634388, 99.9734113, 0. ], [2342.33488 , 530.153368 , 0. ]]]	[[[0.00000033,0.00000033,0.00000033,0. ], [0.97093904,1.22691221,1.17135481,0.15189756]]]	[[[0.00000033,0.00000033,0. ], [1.24104116,1.17135481,0. ]]]	[[[0.00000033,0. ,0. ], [1.13023843,0. ,0.15189756]]]	[0.365,0.635]
{'B_diff': 0.5, 'T_diff': 0.5, 'N0': 1199.1211601041716, 'h_N': 5.831700379449177, 'r0': 1.9067635577819222, 'a0': 0.001433017755054221, 'h0': 0.5949008586980145, 'alpha0': 0.0008208588619549161, 'eta0': 1.9452835749203077, 'delta': 0.03839132451037417, 'n': 1.9661535608746012, 'nu': 1.873494460416267, 'a_scale': 2.6780621833740073, 'id': 2861800}	1	[1]	[[[ 0.13322245,5739.88722 , 14.325639 , 85.9598339 ]]]	[[[3521.2481 , 14.325639, 0. ]]]	[[[0.,0.,0.,0.]]]	[[[0.,0.,0.]]]	[[[0.,0.,0.]]]	[1.]
{'B_diff': 0.75, 'T_diff': 0.5, 'N0': 1500.0281804233755, 'h_N': 6.472549373842239, 'r0': 1.9214029490393445, 'a0': 0.0014811526784126012, 'h0': 2.2578224634052115, 'alpha0': 0.0003726459951144879, 'eta0': 2.019088152799502, 'delta': 0.0561254411492277, 'n': 1.3350272461208814, 'nu': 1.3784118594892762, 'a_scale': 4.126180921475214, 'id': 2843400}	1	[1]	[[[ 36.6484456,4680.5108846, 270.03875 , 154.928485 ]]]	[[[4634.56684, 270.03875, 0. ]]]	[[[3.31446199,0.41209141,1.61337777,0.77849646]]]	[[[0.41348557,1.61337777,0. ]]]	[[[0.32280977,0. ,0.77849646]]]	[1.]
{'B_diff': 0.25, 'T_diff': 0.75, 'N0': 2008.5759110803938, 'h_N': 16.017962344289558, 'r0': 1.757410119095678, 'a0': 0.000905787348721002, 'h0': 0.9220167991484542, 'alpha0': 0.00025421079710616297, 'eta0': 2.450580596849968, 'delta': 0.05550259115736811, 'n': 1.9575187181664526, 'nu': 1.3568118144637524, 'a_scale': 2.9553842497846015, 'id': 2835600}	1	[1]	[[[ 168.206145,6039.90003 , 428.470008, 409.800078]]]	[[[4709.72917 , 428.470008, 0. ]]]	[[[1.93416518,0.61332853,1.52805042,0.34628339]]]	[[[0.62534482,1.52805042,0. ]]]	[[[0.58853529,0. ,0.34628339]]]	[1.]
{'B_diff': 1.0, 'T_diff': 1.0, 'N0': 2101.8260971837035, 'h_N': 7.008522826070041, 'r0': 0.5541175041723246, 'a0': 0.000796736825467432, 'h0': 1.3062972275536429, 'alpha0': 0.0005048194770799042, 'eta0': 3.155818735662815, 'delta': 0.051386703569545125, 'n': 1.6778400863857215, 'nu': 1.2269018192059418, 'a_scale': 1.4132119697459138, 'id': 2838200}	2	[1,1]	[[[2025.65935 , 30.99862431, 130.261879 , 0. ], [ 465.807386 ,4046.2090898 , 472.83482 , 304.08732 ]]]	[[[ 23.8030327, 130.261879 , 0. ], [4028.58529 , 472.83482 , 0. ]]]	[[[0.00000033,0.00000033,0.00000033,0. ], [1.22718269,0.93814236,1.36880385,0.25161803]]]	[[[0.00000033,0.00000033,0. ], [0.93899616,1.36880385,0. ]]]	[[[0.00000033,0. ,0. ], [0.80778426,0. ,0.25161803]]]	[0.03,0.97]
{'B_diff': 0.25, 'T_diff': 1.0, 'N0': 2074.3445073338244, 'h_N': 13.665239627951271, 'r0': 1.8166201612129644, 'a0': 0.0009382032711142028, 'h0': 0.8667100759925346, 'alpha0': 0.0006341013500849729, 'eta0': 1.5566412058752612, 'delta': 0.048133670812943403, 'n': 1.0162107895557404, 'nu': 1.9461510443478467, 'a_scale': 3.6051291615520227, 'id': 2861400}	9	[1,1,1,1,1,1,1,1,1]	[[[ 0.38411757,10209.09189017, 15.1548948 , 52.2805356 ], [ 2074.34382 , 0. , 0. , 0. ], [ 0.38411757,10209.09281561, 15.1548948 , 52.2805306 ], [ 0.38411757,10209.09221454, 15.1548948 , 52.2805338 ], [ 0.38411756,10209.09356848, 15.1548948 , 52.2805265 ], [ 0.38411757,10209.0916212 , 15.1548948 , 52.280537 ], [ 0.38411744,10209.0864 , 15.1548898 , 52.280529 ], [ 0.38411757,10209.09125697, 15.1548948 , 52.2805386 ], [ 0.38411757,10209.09137833, 15.1548948 , 52.280538 ]]]	[[[10209.0822 , 15.1548948, 0. ], [ 0. , 0. , 0. ], [10209.0787 , 15.1548948, 0. ], [10209.0809 , 15.1548948, 0. ], [10209.0758 , 15.1548948, 0. ], [10209.0832 , 15.1548948, 0. ], [10209.0864 , 15.1548898, 0. ], [10209.0842 , 15.1548948, 0. ], [10209.0838 , 15.1548948, 0. ]]]	[[[0. ,0.00000006,0. ,0.00000006], [0.00000033,0. ,0. ,0. ], [0. ,0.00000012,0. ,0.00000012], [0. ,0.00000008,0. ,0.00000008], [0.00000001,0.00000018,0. ,0.00000018], [0. ,0.00000004,0. ,0.00000004], [0.00000033,0.00000033,0.00000033,0.00000033], [0. ,0.00000002,0. ,0.00000002], [0. ,0.00000003,0. ,0.00000003]]]	[[[0.00000021,0. ,0. ], [0. ,0. ,0. ], [0.00000044,0. ,0. ], [0.00000029,0. ,0. ], [0.00000064,0. ,0. ], [0.00000015,0. ,0. ], [0.00000033,0.00000033,0. ], [0.00000009,0. ,0. ], [0.00000011,0. ,0. ]]]	[[[0.28116535,0. ,0.00000006], [0. ,0. ,0. ], [0.40483091,0. ,0.00000012], [0.33485416,0. ,0.00000008], [0.47008439,0. ,0.00000018], [0.22894997,0. ,0.00000004], [0. ,0. ,0.00000033], [0.15797743,0. ,0.00000002], [0.18732836,0. ,0.00000003]]]	[0.205,0.09 ,0.455,0.105,0.05 ,0.06 ,0.015,0.01 ,0.01 ]
{'B_diff': 0.25, 'T_diff': 0.5, 'N0': 1057.4395206762665, 'h_N': 5.457012663721399, 'r0': 1.9021054580674532, 'a0': 0.000650274877543979, 'h0': 0.6048803582289058, 'alpha0': 0.0008629650529988141, 'eta0': 5.059208080046241, 'delta': 0.03546930045003302, 'n': 1.1210456532227235, 'nu': 1.4726291662716897, 'a_scale': 4.406827232957765, 'id': 2848200}	1	[1]	[[[ 2.6080447,2247.079853 , 413.802043 , 311.320228 ]]]	[[[2072.18923 , 413.802043, 0. ]]]	[[[1.41120502,0.8339944 ,1.20568948,0.45145019]]]	[[[0.84044614,1.20568948,0. ]]]	[[[0.75882541,0. ,0.45145019]]]	[1.]
{'B_diff': 0.75, 'T_diff': 0.25, 'N0': 1946.1166767937937, 'h_N': 16.860599691970858, 'r0': 1.6953893368819604, 'a0': 0.0014981384948903145, 'h0': 1.838579442590322, 'alpha0': 0.0008772249594640742, 'eta0': 4.1413650642491255, 'delta': 0.038285869210473666, 'n': 1.106286941589497, 'nu': 1.604079112832063, 'a_scale': 4.432814360177635, 'id': 2843200}	1	[1]	[[[ 132.703906 ,5382.07386421, 465.509485 , 190.291871 ]]]	[[[5381.72258 , 465.509485, 0. ]]]	[[[2.14181167,0.58866685,1.54277792,0.8487422 ]]]	[[[0.58867158,1.54277792,0. ]]]	[[[0.52804767,0. ,0.8487422 ]]]	[1.]
{'B_diff': 1.0, 'T_diff': 1.0, 'N0': 722.9819895267465, 'h_N': 10.089993307834352, 'r0': 1.6514204146338909, 'a0': 0.0017572971848373033, 'h0': 1.8991338672736928, 'alpha0': 0.0005317510464119231, 'eta0': 1.5199344129380412, 'delta': 0.040265240567544616, 'n': 1.50893674351691, 'nu': 1.0481007243044118, 'a_scale': 2.317841933683291, 'id': 2851000}	1	[1]	[[[ 1.89745857,1023.248987 , 155.878317 , 358.896682 ]]]	[[[922.263967,155.878317, 0. ]]]	[[[1.47223648,0.53313686,0.55827322,0.16392809]]]	[[[0.55213065,0.55827322,0. ]]]	[[[0.39030616,0. ,0.16392809]]]	[1.]
{'B_diff': 0.75, 'T_diff': 0.5, 'N0': 2198.3727773599658, 'h_N': 14.291070029346903, 'r0': 0.782308446663647, 'a0': 0.002006378916251372, 'h0': 2.0655063716805335, 'alpha0': 0.0004944494335781452, 'eta0': 2.5401922686363183, 'delta': 0.05981989029837645, 'n': 1.5370440120424398, 'nu': 1.0664301810578398, 'a_scale': 4.111437705380816, 'id': 2856200}	2	[1,1]	[[[2120.13223 , 28.13141244, 136.180283 , 0. ], [ 610.269864 ,4048.1781022 , 702.395801 , 192.211337 ]]]	[[[ 21.5491115, 136.180283 , 0. ], [3998.21522 , 702.395801 , 0. ]]]	[[[0.00000033,0.00000033,0.00000033,0. ], [1.16628552,1.02622177,1.10050063,0.31883871]]]	[[[0.00000033,0.00000033,0. ], [1.02906468,1.10050063,0. ]]]	[[[0.00000033,0. ,0. ], [0.90095605,0. ,0.31883871]]]	[0.715,0.285]
{'B_diff': 0.25, 'T_diff': 0.75, 'N0': 663.8567012394019, 'h_N': 5.141875230866118, 'r0': 1.6541106119921554, 'a0': 0.0013934756332155975, 'h0': 1.4932052619558434, 'alpha0': 0.0006095731493585476, 'eta0': 3.1548846943178974, 'delta': 0.04570604937064448, 'n': 1.8516305088403917, 'nu': 1.4132230677491902, 'a_scale': 3.4886095684090477, 'id': 2845200}	1	[1]	[[[ 37.780339,2177.074114, 153.571512, 120.072002]]]	[[[1588.44225 , 153.571512, 0. ]]]	[[[2.31224927,0.53036069,1.45213824,0.4149446 ]]]	[[[0.54254366,1.45213824,0. ]]]	[[[0.5080514,0. ,0.4149446]]]	[1.]
{'B_diff': 0.5, 'T_diff': 1.0, 'N0': 613.3779192145952, 'h_N': 18.28966774960056, 'r0': 0.638959952790189, 'a0': 0.001998042127755944, 'h0': 2.1804367204758837, 'alpha0': 0.0007685388713351923, 'eta0': 2.645253945430809, 'delta': 0.04546698140208018, 'n': 1.0800924825903668, 'nu': 1.6738324011417745, 'a_scale': 3.754314807002515, 'id': 2862200}	1	[1]	[[[ 1.52899968,2583.32056176, 22.8416483 , 33.048178 ]]]	[[[2573.53519 , 22.8416483, 0. ]]]	[[[0.,0.,0.,0.]]]	[[[0.,0.,0.]]]	[[[0.,0.,0.]]]	[1.]
{'B_diff': 0.75, 'T_diff': 1.0, 'N0': 2007.2034039168177, 'h_N': 13.105465831140757, 'r0': 0.7256507639977382, 'a0': 0.0013589114179168005, 'h0': 1.2357993586713194, 'alpha0': 0.0006269163296484733, 'eta0': 5.174111286683791, 'delta': 0.03689235167716041, 'n': 1.7941634537400266, 'nu': 1.6004780485607437, 'a_scale': 2.9851969077550113, 'id': 2847000}	1	[1]	[[[ 424.739455 ,4849.7341845, 451.422997 , 173.465013 ]]]	[[[4764.96824 , 451.422997, 0. ]]]	[[[1.37070227,0.83571284,1.53288464,0.30255626]]]	[[[0.83705796,1.53288464,0. ]]]	[[[0.78637615,0. ,0.30255626]]]	[1.]
{'B_diff': 0.75, 'T_diff': 0.75, 'N0': 1134.6184467478672, 'h_N': 11.923563907089552, 'r0': 0.958723243568695, 'a0': 0.0013668573642099816, 'h0': 1.5057522833061792, 'alpha0': 0.00044714626861766516, 'eta0': 1.508335981847933, 'delta': 0.04330578359606858, 'n': 1.2964226800382637, 'nu': 1.6311862754794064, 'a_scale': 2.4589772641793584, 'id': 2862800}	1	[1]	[[[ 0.62544448,4492.179706 , 30.668477 , 76.9979817 ]]]	[[[4022.9365 , 30.668477, 0. ]]]	[[[0.,0.,0.,0.]]]	[[[0.,0.,0.]]]	[[[0.,0.,0.]]]	[1.]
{'B_diff': 0.5, 'T_diff': 0.75, 'N0': 1123.7241317588896, 'h_N': 16.10948793361152, 'r0': 1.7986609124727042, 'a0': 0.0018185568894231291, 'h0': 1.4198493742917053, 'alpha0': 0.000602709712958619, 'eta0': 3.8263065264089002, 'delta': 0.0432134289177219, 'n': 1.2896259514191089, 'nu': 1.6222311550290103, 'a_scale': 4.373366896744546, 'id': 2842800}	1	[1]	[[[ 79.7224593,3180.5691571, 274.536116 , 180.022338 ]]]	[[[3082.50228 , 274.536116, 0. ]]]	[[[2.03473574,0.62066872,1.45455519,0.61624219]]]	[[[0.62322686,1.45455519,0. ]]]	[[[0.55771764,0. ,0.61624219]]]	[1.]
{'B_diff': 0.75, 'T_diff': 0.5, 'N0': 1440.9214760347438, 'h_N': 6.7201008031682345, 'r0': 0.7377827566044113, 'a0': 0.0017209867106481608, 'h0': 1.7553543960560056, 'alpha0': 0.0004342796340320268, 'eta0': 4.898281587510409, 'delta': 0.04688683285382681, 'n': 1.0674077428729907, 'nu': 1.7280651503912126, 'a_scale': 1.6480169431001284, 'id': 2849800}	3	[1,1,1]	[[[ 330.548438 ,3339.63014743, 388.616775 , 78.4006795 ], [1440.921 , 0. , 0. , 0. ], [ 330.580003 ,3337.41686 , 389.24938 , 78.4008894 ]]]	[[[3339.62942 , 388.616775, 0. ], [ 0. , 0. , 0. ], [3337.41686 , 389.24938 , 0. ]]]	[[[1.3659118 ,0.85794824,1.34343572,0.29076704], [0.00000033,0. ,0. ,0. ], [1.36667435,0.85865891,1.34013373,0.29095598]]]	[[[0.85794826,1.34343572,0. ], [0. ,0. ,0. ], [0.85865891,1.34013373,0. ]]]	[[[0.78280929,0. ,0.29076704], [0. ,0. ,0. ], [0. ,0. ,0.29095598]]]	[0.715,0.17 ,0.115]
{'B_diff': 1.0, 'T_diff': 0.25, 'N0': 2101.933767169796, 'h_N': 18.807033513171945, 'r0': 0.9072107345086591, 'a0': 0.0016189136837351397, 'h0': 2.277125086453978, 'alpha0': 0.0005545783808565562, 'eta0': 3.7152815480370434, 'delta': 0.03370870531476237, 'n': 1.8246058482269123, 'nu': 1.9316863831003515, 'a_scale': 3.735205065275485, 'id': 2863200}	1	[1]	[[[ 0.74492811,9197.20335 , 17.9268341 , 29.7716033 ]]]	[[[6693.59042 , 17.9268341, 0. ]]]	[[[0.,0.,0.,0.]]]	[[[0.,0.,0.]]]	[[[0.,0.,0.]]]	[1.]
{'B_diff': 0.75, 'T_diff': 1.0, 'N0': 1745.8701086341957, 'h_N': 14.438680122151247, 'r0': 1.9983557948992399, 'a0': 0.0010214976613383193, 'h0': 1.8748653336535792, 'alpha0': 0.0007324274740410201, 'eta0': 4.635913650253976, 'delta': 0.05500372900303168, 'n': 1.4730153796270482, 'nu': 1.1589505118012133, 'a_scale': 1.4138837577179297, 'id': 2837400}	2	[1,1]	[[[ 546.707589 ,2135.5736779, 823.151142 , 241.611359 ], [ 543.725844 ,2127.8577456, 828.028827 , 243.496346 ]]]	[[[2046.95498 , 823.151142, 0. ], [2041.98636 , 828.028827, 0. ]]]	[[[0.98767766,1.3020172 ,0.7826169 ,0.79843956], [0.99685348,1.30730439,0.77644902,0.78748647]]]	[[[1.31402911,0.7826169 ,0. ], [1.31477537,0.77644902,0. ]]]	[[[1.19353988,0. ,0.79843956], [1.36237196,0. ,0.78748647]]]	[0.955,0.045]
{'B_diff': 1.0, 'T_diff': 0.5, 'N0': 1890.5700220942294, 'h_N': 9.19997015394976, 'r0': 1.6222246445154391, 'a0': 0.0005960827545998795, 'h0': 0.7347051274781553, 'alpha0': 0.000725607936014329, 'eta0': 5.111564190661755, 'delta': 0.050592925917224016, 'n': 1.4985082387804454, 'nu': 1.1754225477494495, 'a_scale': 1.0416270247363206, 'id': 2834600}	1	[1]	[[[461.184292 ,965.6404394,501.819756 ,715.466934 ]]]	[[[897.105563,501.819756, 0. ]]]	[[[0.86269205,1.8419074 ,0.60807672,0.39163976]]]	[[[1.87945001,0.60807672,0. ]]]	[[[1.38933884,0. ,0.39163976]]]	[1.]
{'B_diff': 0.25, 'T_diff': 0.75, 'N0': 1190.3554133703196, 'h_N': 10.490714634031693, 'r0': 1.392655396757764, 'a0': 0.001285264579367036, 'h0': 1.1978901058333442, 'alpha0': 0.0007899583822915855, 'eta0': 3.6786372192889725, 'delta': 0.04078851427821999, 'n': 1.9702123200981319, 'nu': 1.0551460171732292, 'a_scale': 2.9014743485346104, 'id': 2854800}	2	[1,1]	[[[1086.65058 , 17.15981797, 157.850225 , 14.4854661 ], [ 149.891382 ,2699.456979 , 327.025245 , 312.231624 ]]]	[[[ 9.61641645, 157.850225 , 0. ], [1989.80092 , 327.025245 , 0. ]]]	[[[0.00000033,0.00000033,0.00000033,0.00000033], [1.53144511,0.78890314,1.20282952,0.23508555]]]	[[[0.00000033,0.00000033,0. ], [0.80615818,1.20282952,0. ]]]	[[[0.00000033,0. ,0.00000033], [0.75794974,0. ,0.23508555]]]	[0.61,0.39]
{'B_diff': 0.5, 'T_diff': 0.5, 'N0': 1942.148347968163, 'h_N': 15.688577886991506, 'r0': 1.04948241141554, 'a0': 0.001969902263061955, 'h0': 1.0062325188636134, 'alpha0': 0.0003522525050883296, 'eta0': 3.2745110680423615, 'delta': 0.04246034684699646, 'n': 1.2640811251652009, 'nu': 1.6241508846352544, 'a_scale': 1.660714638840565, 'id': 2845800}	1	[1]	[[[ 149.42401 ,5929.5546368, 289.415382 , 267.703691 ]]]	[[[5905.12431 , 289.415382, 0. ]]]	[[[2.0816812 ,0.55513864,1.90257049,0.4702302 ]]]	[[[0.55537321,1.90257049,0. ]]]	[[[0.51781989,0. ,0.4702302 ]]]	[1.]
{'B_diff': 0.75, 'T_diff': 0.25, 'N0': 2044.8785217112538, 'h_N': 9.226681046336502, 'r0': 0.5361753600747587, 'a0': 0.001457381499192603, 'h0': 0.741331704769967, 'alpha0': 0.0003429999650683678, 'eta0': 3.787654763478201, 'delta': 0.04334896983173719, 'n': 1.9966161905027624, 'nu': 1.5039371913793231, 'a_scale': 4.4349339574274325, 'id': 2833600}	2	[1,1]	[[[ 438.585334 ,3486.7170696 , 410.129959 , 387.956691 ], [2011.50606 , 13.45350902, 57.818536 , 0. ]]]	[[[3449.83856 , 410.129959 , 0. ], [ 8.80590274, 57.818536 , 0. ]]]	[[[1.10378209,1.03304956,1.49886607,0.25087392], [0.00000033,0.00000033,0.00000033,0. ]]]	[[[1.03478196,1.49886607,0. ], [0.00000033,0.00000033,0. ]]]	[[[0.92503688,0. ,0.25087392], [0.00000033,0. ,0. ]]]	[0.995,0.005]
{'B_diff': 0.75, 'T_diff': 0.75, 'N0': 2137.5578718747756, 'h_N': 8.936482202477713, 'r0': 0.8970055475212915, 'a0': 0.0018124825034876182, 'h0': 0.8346166676449049, 'alpha0': 0.0004019818627451553, 'eta0': 4.942195732446356, 'delta': 0.035761007121342364, 'n': 1.8278378972983254, 'nu': 1.4227431202247884, 'a_scale': 2.1832579110553763, 'id': 2840400}	1	[1]	[[[ 339.112074 ,4415.7852866, 464.498312 , 425.737122 ]]]	[[[4344.78492 , 464.498312, 0. ]]]	[[[1.35482421,0.86374694,1.46490101,0.19973324]]]	[[[0.86519838,1.46490101,0. ]]]	[[[0.80800427,0. ,0.19973324]]]	[1.]
{'B_diff': 1.0, 'T_diff': 0.75, 'N0': 1755.6966923375414, 'h_N': 19.292055676242697, 'r0': 0.5879118877216776, 'a0': 0.0020482437488674576, 'h0': 0.8053377032758515, 'alpha0': 0.00023752687098206273, 'eta0': 4.391327668394429, 'delta': 0.04683070399794857, 'n': 1.7255679387023446, 'nu': 1.7973662945534747, 'a_scale': 4.27691391975237, 'id': 2838000}	2	[1,1]	[[[ 425.670979 ,3031.92312679, 386.536242 , 282.703368 ], [1647.16389 , 38.60570242, 50.5276367 , 62.4540261 ]]]	[[[3022.88263 , 386.536242 , 0. ], [ 29.0914179, 50.5276367, 0. ]]]	[[[1.10457591,1.03887881,1.38985701,0.1805996 ], [0.00000033,0.00000033,0.00000033,0.00000033]]]	[[[1.03939333,1.38985701,0. ], [0.00000033,0.00000033,0. ]]]	[[[0.91507339,0. ,0.1805996 ], [0.00000033,0. ,0.00000033]]]	[0.995,0.005]
{'B_diff': 0.75, 'T_diff': 0.75, 'N0': 981.401134321811, 'h_N': 19.94120960698137, 'r0': 1.3805367077933874, 'a0': 0.0019820713469653503, 'h0': 1.7522545452000204, 'alpha0': 0.00037292013480547093, 'eta0': 5.114180603409865, 'delta': 0.034126490691721086, 'n': 1.3220941045378771, 'nu': 1.4491203986386128, 'a_scale': 4.052412162090361, 'id': 2846800}	1	[1]	[[[ 70.7688963,2172.7844975, 240.605485 , 225.04421 ]]]	[[[2146.93666 , 240.605485, 0. ]]]	[[[1.85015962,0.68160226,1.24314164,0.39844295]]]	[[[0.68317355,1.24314164,0. ]]]	[[[0.58531609,0. ,0.39844295]]]	[1.]
{'B_diff': 0.5, 'T_diff': 0.25, 'N0': 1129.4337961623453, 'h_N': 6.260269660015517, 'r0': 0.7122119901393731, 'a0': 0.0019040089285304329, 'h0': 1.7546320455078057, 'alpha0': 0.000785748278208315, 'eta0': 4.088478521275384, 'delta': 0.05628665019213651, 'n': 1.4150334045252226, 'nu': 1.7015734142225587, 'a_scale': 3.629589197422488, 'id': 2848800}	1	[1]	[[[ 264.466327 ,2917.6918576, 315.568548 , 46.2949491]]]	[[[2831.33002 , 315.568548, 0. ]]]	[[[1.38684125,0.8224811 ,1.36245088,0.36891523]]]	[[[0.8251787 ,1.36245088,0. ]]]	[[[0.76182133,0. ,0.36891523]]]	[1.]
{'B_diff': 1.0, 'T_diff': 0.75, 'N0': 2009.7993601150988, 'h_N': 15.167145782162821, 'r0': 0.7896719948342114, 'a0': 0.0007416488706066623, 'h0': 1.3319098685068147, 'alpha0': 0.0007817676911695293, 'eta0': 1.6456221632349233, 'delta': 0.05361261502215675, 'n': 1.7383282528764545, 'nu': 1.544811291509047, 'a_scale': 1.799976180863096, 'id': 2866800}	1	[1]	[[[ 1.16684798,8445.49344 , 31.4939021 , 70.9861084 ]]]	[[[6333.67764 , 31.4939021, 0. ]]]	[[[0.,0.,0.,0.]]]	[[[0.,0.,0.]]]	[[[0.,0.,0.]]]	[1.]
{'B_diff': 0.25, 'T_diff': 1.0, 'N0': 1214.9914519342974, 'h_N': 16.329281785016946, 'r0': 0.5536062625412452, 'a0': 0.0013612517601129669, 'h0': 0.9061190768793754, 'alpha0': 0.0008930343990894614, 'eta0': 4.5107424758716625, 'delta': 0.03997430389033865, 'n': 1.406147904382157, 'nu': 1.5218701643477819, 'a_scale': 2.871899197250847, 'id': 2848600}	1	[1]	[[[ 275.15949 ,3100.998329, 318.06139 , 159.561268]]]	[[[2851.91376, 318.06139, 0. ]]]	[[[1.25900739,0.88851652,1.52078602,0.28935439]]]	[[[0.89188398,1.52078602,0. ]]]	[[[0.85791587,0. ,0.28935439]]]	[1.]
{'B_diff': 0.25, 'T_diff': 0.75, 'N0': 1467.9685022614851, 'h_N': 6.392777509302343, 'r0': 0.756366213921724, 'a0': 0.0018091729904846463, 'h0': 1.552480949556431, 'alpha0': 0.0002262121762934405, 'eta0': 4.6551577148142815, 'delta': 0.058889752122894164, 'n': 1.9870705399393804, 'nu': 1.3071232072478824, 'a_scale': 1.8248228393181574, 'id': 2867600}	1	[1]	[[[1430.12049 , 16.56659205, 65.7880274 , 0. ]]]	[[[ 9.26704275,65.7880274 , 0. ]]]	[[[0.00000033,0.00000033,0.00000033,0. ]]]	[[[0.00000033,0.00000033,0. ]]]	[[[0.00000033,0. ,0. ]]]	[1.]
{'B_diff': 0.25, 'T_diff': 1.0, 'N0': 824.207879754835, 'h_N': 10.470026256769716, 'r0': 1.2095086427042459, 'a0': 0.0006920683573297033, 'h0': 1.5322238360623555, 'alpha0': 0.00045671674567529486, 'eta0': 1.9427104947441185, 'delta': 0.04872103620580966, 'n': 1.8212610611934903, 'nu': 1.5958667324592262, 'a_scale': 2.5762043771059364, 'id': 2867800}	1	[1]	[[[ 0.49305146,4118.018 , 35.8245694 , 62.4843713 ]]]	[[[2352.2984 , 35.8245694, 0. ]]]	[[[0.,0.,0.,0.]]]	[[[0.,0.,0.]]]	[[[0.,0.,0.]]]	[1.]
{'B_diff': 0.25, 'T_diff': 0.5, 'N0': 983.67296317157, 'h_N': 16.07287769727938, 'r0': 1.660693784642385, 'a0': 0.0010173401575311698, 'h0': 0.6116406533333767, 'alpha0': 0.0004197076114381957, 'eta0': 4.759601494993615, 'delta': 0.03455684623290911, 'n': 1.0264557300412624, 'nu': 1.6956865798320515, 'a_scale': 2.418976002932388, 'id': 2857800}	3	[1,1,1]	[[[ 4.46794569,2436.06707121, 258.486444 , 282.022395 ], [ 4.47461883,2434.43883 , 258.950056 , 282.012721 ], [ 983.672635 , 0. , 0. , 0. ]]]	[[[2435.86956 , 258.486444, 0. ], [2434.43883 , 258.950056, 0. ], [ 0. , 0. , 0. ]]]	[[[1.64910467,0.66285791,1.41377691,0.43934215], [1.64660926,0.66352222,1.41115941,0.43941832], [0.00000033,0. ,0. ,0. ]]]	[[[0.66286369,1.41377691,0. ], [0.66352222,1.41115941,0. ], [0. ,0. ,0. ]]]	[[[0.59254641,0. ,0.43934215], [0. ,0. ,0.43941832], [0. ,0. ,0. ]]]	[0.875,0.055,0.07 ]
{'B_diff': 0.5, 'T_diff': 1.0, 'N0': 870.798025964567, 'h_N': 7.723530096573288, 'r0': 1.4555485698235877, 'a0': 0.0015800054555995245, 'h0': 0.6459982837518988, 'alpha0': 0.0008323911152292179, 'eta0': 3.9842510092518024, 'delta': 0.042373545103455784, 'n': 1.08338618443285, 'nu': 1.2845154608635432, 'a_scale': 4.284093081361037, 'id': 2849400}	1	[1]	[[[ 12.4934985 ,1575.30195528, 252.332697 , 354.73882 ]]]	[[[1572.14731 , 252.332697, 0. ]]]	[[[2.24179729,0.80653105,1.14059058,0.307135 ]]]	[[[0.80687089,1.14059058,0. ]]]	[[[0.64124577,0. ,0.307135 ]]]	[1.]
{'B_diff': 1.0, 'T_diff': 0.5, 'N0': 1166.4097357425983, 'h_N': 13.669266211978076, 'r0': 0.7253657748516769, 'a0': 0.0009267690552156635, 'h0': 1.9485460417520475, 'alpha0': 0.0005293855743910772, 'eta0': 3.9806955015919554, 'delta': 0.04965171696232664, 'n': 1.6155608658300826, 'nu': 1.4570778674941753, 'a_scale': 2.910827562682142, 'id': 2850600}	1	[1]	[[[ 178.830082 ,2683.5465563, 270.575368 , 112.517345 ]]]	[[[2649.34594 , 270.575368, 0. ]]]	[[[1.58564709,0.72497646,1.31722109,0.2929475 ]]]	[[[0.72692643,1.31722109,0. ]]]	[[[0.63272359,0. ,0.2929475 ]]]	[1.]
{'B_diff': 0.5, 'T_diff': 0.75, 'N0': 1388.5184489011308, 'h_N': 18.571156451650353, 'r0': 0.558774802388385, 'a0': 0.0008043949459440608, 'h0': 1.6077345354670356, 'alpha0': 0.0003418260340932056, 'eta0': 3.9048765029277335, 'delta': 0.05439231308045606, 'n': 1.0272249390523795, 'nu': 1.3714896288393965, 'a_scale': 2.9807213659392557, 'id': 2855600}	3	[1,1,1]	[[[ 268.460509 ,3245.22666556, 455.864239 , 144.151831 ], [ 268.948491 ,3244.01337 , 455.385784 , 144.19064 ], [1388.51799 , 0. , 0. , 0. ]]]	[[[3245.22663 , 455.864239, 0. ], [3244.01337 , 455.385784, 0. ], [ 0. , 0. , 0. ]]]	[[[1.41583752,0.82083217,1.13573889,0.24118145], [1.41318827,0.8211381 ,1.13788743,0.24103148], [0.00000033,0. ,0. ,0. ]]]	[[[0.82083217,1.13573889,0. ], [0.8211381 ,1.13788743,0. ], [0. ,0. ,0. ]]]	[[[0.73707503,0. ,0.24118145], [0. ,0. ,0.24103148], [0. ,0. ,0. ]]]	[0.86,0.04,0.1 ]
{'B_diff': 0.5, 'T_diff': 0.25, 'N0': 2105.9836342459485, 'h_N': 11.512834019130327, 'r0': 1.7714063569014915, 'a0': 0.001808461423529865, 'h0': 1.641652247349797, 'alpha0': 0.0006088299137602369, 'eta0': 1.4434264015247238, 'delta': 0.055467797888268264, 'n': 1.8096833755801545, 'nu': 1.9891811874680738, 'a_scale': 1.2919247625345194, 'id': 2868000}	1	[1]	[[[ 0.37924523,10883.66161 , 18.2855759 , 19.9155631 ]]]	[[[6904.71447 , 18.2855759, 0. ]]]	[[[0.00000033,0.00000033,0.00000033,0.00000033]]]	[[[0.00000033,0.00000033,0. ]]]	[[[0.00000033,0. ,0.00000033]]]	[1.]
{'B_diff': 0.75, 'T_diff': 0.25, 'N0': 1060.271205019385, 'h_N': 12.479015162898582, 'r0': 1.1828660841605638, 'a0': 0.0018351609014194156, 'h0': 1.4968042014778289, 'alpha0': 0.00023823837098620022, 'eta0': 3.191658470474602, 'delta': 0.03606067497857786, 'n': 1.5860504763145582, 'nu': 1.6182522687493541, 'a_scale': 1.291384218299875, 'id': 2868800}	1	[1]	[[[ 0.49310057,4008.49467 , 53.4777092 , 127.047858 ]]]	[[[2997.45105 , 53.4777092, 0. ]]]	[[[0.00000033,0.00000033,0.00000033,0.00000033]]]	[[[0.00000033,0.00000033,0. ]]]	[[[0.00000033,0. ,0.00000033]]]	[1.]
{'B_diff': 0.25, 'T_diff': 0.75, 'N0': 1308.755239882097, 'h_N': 5.406469330561941, 'r0': 0.9977685599890622, 'a0': 0.0018680331095517657, 'h0': 1.0914821805957977, 'alpha0': 0.0005672182159037999, 'eta0': 2.8151133022814587, 'delta': 0.04709972069037614, 'n': 1.7689757438032818, 'nu': 1.3255051878998734, 'a_scale': 3.0442304987806987, 'id': 2848400}	1	[1]	[[[ 141.921263,3967.808957, 282.623869, 225.089292]]]	[[[3308.69029 , 282.623869, 0. ]]]	[[[1.7741497 ,0.65518256,1.60971585,0.3941397 ]]]	[[[0.66425956,1.60971585,0. ]]]	[[[0.62604743,0. ,0.3941397 ]]]	[1.]
{'B_diff': 0.5, 'T_diff': 1.0, 'N0': 767.1042850912369, 'h_N': 16.556138107036855, 'r0': 1.9905359502775137, 'a0': 0.0020078386837278223, 'h0': 2.2426141248157854, 'alpha0': 0.0008198264841477694, 'eta0': 1.8313098055933374, 'delta': 0.05092031577277539, 'n': 1.8593570571729647, 'nu': 1.1784414006413617, 'a_scale': 2.020366860710252, 'id': 2855800}	1	[1]	[[[ 27.7523438,2578.544674 , 158.836216 , 106.335591 ]]]	[[[2288.3917 , 158.836216, 0. ]]]	[[[2.87197669,0.44898104,1.51421663,0.62608886]]]	[[[0.46332711,1.51421663,0. ]]]	[[[0.38870987,0. ,0.62608886]]]	[1.]
{'B_diff': 0.75, 'T_diff': 1.0, 'N0': 1721.6409330388608, 'h_N': 9.773440235324042, 'r0': 0.9652907152873617, 'a0': 0.0007845471328889468, 'h0': 1.6515586391416515, 'alpha0': 0.0004376447394461375, 'eta0': 4.116396179187799, 'delta': 0.05452130530921443, 'n': 1.387504860026511, 'nu': 1.6341479919072965, 'a_scale': 3.3603680967982004, 'id': 2850200}	1	[1]	[[[ 336.132879 ,3968.0819907, 520.851256 , 150.677891 ]]]	[[[3904.82861 , 520.851256, 0. ]]]	[[[1.43600755,0.80056368,1.25975745,0.51357455]]]	[[[0.80240714,1.25975745,0. ]]]	[[[0.73474292,0. ,0.51357455]]]	[1.]
{'B_diff': 0.5, 'T_diff': 0.25, 'N0': 1133.1765542705307, 'h_N': 11.138450414853477, 'r0': 1.2018581248039777, 'a0': 0.0007368169684309069, 'h0': 2.1318678974281906, 'alpha0': 0.0008722423181765321, 'eta0': 1.9740319919602012, 'delta': 0.05136330714751186, 'n': 1.2085114216529242, 'nu': 1.3073518066165626, 'a_scale': 3.321827392827567, 'id': 2858400}	1	[1]	[[[ 18.1457543,3916.726012 , 210.074189 , 108.870101 ]]]	[[[3806.97051 , 210.074189, 0. ]]]	[[[3.42790857,0.40034452,1.75319475,0.97100516]]]	[[[0.40284372,1.75319475,0. ]]]	[[[0.32230228,0. ,0.97100516]]]	[1.]
{'B_diff': 0.5, 'T_diff': 1.0, 'N0': 1435.006746998893, 'h_N': 17.276111172347854, 'r0': 0.6595435686073983, 'a0': 0.0019639450816050707, 'h0': 2.2799536913065523, 'alpha0': 0.0007372874075235175, 'eta0': 2.08999451528397, 'delta': 0.05132900898856937, 'n': 1.394627685719151, 'nu': 1.8216477256876842, 'a_scale': 2.228399593468379, 'id': 2868600}	1	[1]	[[[ 1.49406047,7024.26445 , 18.7478799 , 20.5173179 ]]]	[[[5310.38742 , 18.7478799, 0. ]]]	[[[0.,0.,0.,0.]]]	[[[0.,0.,0.]]]	[[[0.,0.,0.]]]	[1.]
{'B_diff': 0.5, 'T_diff': 0.5, 'N0': 1808.3397236767835, 'h_N': 5.148588156581467, 'r0': 0.6378575978882526, 'a0': 0.0015891130358355334, 'h0': 1.5075838475122718, 'alpha0': 0.0006755236437347078, 'eta0': 2.1798141818368713, 'delta': 0.030746466104378884, 'n': 1.5356893265257514, 'nu': 1.1873561097700573, 'a_scale': 1.6482558988794205, 'id': 2855400}	1	[1]	[[[ 79.1367675,5708.2402651, 184.075888 , 302.865076 ]]]	[[[5626.86167 , 184.075888, 0. ]]]	[[[2.42789998,0.49049015,2.17797452,0.61010829]]]	[[[0.49180578,2.17797452,0. ]]]	[[[0.43737241,0. ,0.61010829]]]	[1.]
{'B_diff': 0.75, 'T_diff': 1.0, 'N0': 2191.7346810540776, 'h_N': 17.237746915848824, 'r0': 0.9759461882674852, 'a0': 0.0009856338813190257, 'h0': 1.9688926048365196, 'alpha0': 0.00029281350815376804, 'eta0': 3.8587092618107612, 'delta': 0.04492330940191526, 'n': 1.4976377866855728, 'nu': 1.8268958507320714, 'a_scale': 3.2669658567964666, 'id': 2859800}	1	[1]	[[[ 260.512271 ,6632.0071908, 392.063126 , 129.071977 ]]]	[[[6536.04792 , 392.063126, 0. ]]]	[[[1.98368418,0.57564447,1.7720857 ,0.55682 ]]]	[[[0.57668188,1.7720857 ,0. ]]]	[[[0.53281159,0. ,0.55682 ]]]	[1.]
{'B_diff': 0.5, 'T_diff': 0.5, 'N0': 2033.4116560126893, 'h_N': 17.117520678587766, 'r0': 1.3293879016132184, 'a0': 0.0009374817024709115, 'h0': 1.739571993288314, 'alpha0': 0.0005752456105042829, 'eta0': 4.869762039504742, 'delta': 0.04192308612011258, 'n': 1.8405644307612317, 'nu': 1.7527014506226621, 'a_scale': 2.105242434459827, 'id': 2858600}	1	[1]	[[[ 376.180878 ,6060.200718 , 482.528365 , 92.6819121]]]	[[[5510.53015 , 482.528365, 0. ]]]	[[[1.60582892,0.71199391,1.58974387,0.50440751]]]	[[[0.71678003,1.58974387,0. ]]]	[[[0.6818905 ,0. ,0.50440751]]]	[1.]
{'B_diff': 0.75, 'T_diff': 0.75, 'N0': 1751.6514628286473, 'h_N': 5.189380018272472, 'r0': 0.9789082769158409, 'a0': 0.0015688599700038317, 'h0': 2.2414694664208286, 'alpha0': 0.00030198441430524586, 'eta0': 5.184897773778644, 'delta': 0.054853000360943566, 'n': 1.148913429788134, 'nu': 1.3719241906678927, 'a_scale': 4.394134427391603, 'id': 2850000}	1	[1]	[[[ 344.179645 ,3306.71932748, 672.568753 , 218.367336 ]]]	[[[3305.94603 , 672.568753, 0. ]]]	[[[1.38825581,0.89031584,0.87700182,0.05603982]]]	[[[0.89035999,0.87700182,0. ]]]	[[[0.75950558,0. ,0.05603982]]]	[1.]
{'B_diff': 0.5, 'T_diff': 1.0, 'N0': 2034.5129487954277, 'h_N': 15.316331683928077, 'r0': 1.0298042615546732, 'a0': 0.001998870152732442, 'h0': 0.8573383844585137, 'alpha0': 0.0006899023339197156, 'eta0': 5.162368265529318, 'delta': 0.05580784917215586, 'n': 1.3008822574127032, 'nu': 1.6108635031312615, 'a_scale': 4.37975767857457, 'id': 2846200}	1	[1]	[[[ 831.703074 ,2581.3315806, 841.502767 , 182.018097 ]]]	[[[2541.58758 , 841.502767, 0. ]]]	[[[0.81465157,1.5062857 ,1.02792209,0.25445299]]]	[[[1.50921733,1.02792209,0. ]]]	[[[1.43340276,0. ,0.25445299]]]	[1.]
{'B_diff': 0.5, 'T_diff': 0.25, 'N0': 1650.825568242049, 'h_N': 13.761746895343695, 'r0': 1.8017507698339084, 'a0': 0.0009208963213453921, 'h0': 1.3080161433019348, 'alpha0': 0.00040071477875937365, 'eta0': 4.555944873021931, 'delta': 0.03605861866355926, 'n': 1.5400366650677415, 'nu': 1.8842633873928345, 'a_scale': 4.121817683243213, 'id': 2855200}	1	[1]	[[[ 104.709269,4856.282973, 311.258873, 239.815221]]]	[[[4554.16899 , 311.258873, 0. ]]]	[[[2.25893886,0.58757703,1.66340737,0.76015184]]]	[[[0.5945461 ,1.66340737,0. ]]]	[[[0.52472538,0. ,0.76015184]]]	[1.]
{'B_diff': 0.25, 'T_diff': 0.75, 'N0': 2236.9752903901135, 'h_N': 9.604764759284697, 'r0': 1.587510455270513, 'a0': 0.000671298772503228, 'h0': 1.3494022370540673, 'alpha0': 0.0005723374146894137, 'eta0': 2.5463753688152533, 'delta': 0.05672609086162446, 'n': 1.4901102137014353, 'nu': 1.9966409031881662, 'a_scale': 2.791011157509118, 'id': 2870800}	1	[1]	[[[ 0.3638176,12092.60145 , 19.8087418, 31.0568204]]]	[[[7472.0033 , 19.8087418, 0. ]]]	[[[0.,0.,0.,0.]]]	[[[0.,0.,0.]]]	[[[0.,0.,0.]]]	[1.]
{'B_diff': 1.0, 'T_diff': 1.0, 'N0': 1597.6974496527412, 'h_N': 6.915464195830642, 'r0': 1.7444490968986273, 'a0': 0.0010354116541306157, 'h0': 1.5242509998975748, 'alpha0': 0.00037982975327007775, 'eta0': 1.918213191079666, 'delta': 0.05196697898345765, 'n': 1.6478749974947606, 'nu': 1.4657851747494988, 'a_scale': 2.5510856540406723, 'id': 2870200}	1	[1]	[[[ 0.23880857,6196.7421 , 59.1888188 , 131.06817 ]]]	[[[4818.5248 , 59.1888188, 0. ]]]	[[[0.,0.,0.,0.]]]	[[[0.,0.,0.]]]	[[[0.,0.,0.]]]	[1.]
{'B_diff': 0.75, 'T_diff': 1.0, 'N0': 764.7618672581239, 'h_N': 5.013030175303874, 'r0': 0.6741627604975393, 'a0': 0.0011653860905036974, 'h0': 1.379586917326083, 'alpha0': 0.000543362908914148, 'eta0': 2.759906074761805, 'delta': 0.049447201595797824, 'n': 1.812805526232133, 'nu': 1.383253221916534, 'a_scale': 2.478537128392332, 'id': 2853400}	1	[1]	[[[ 74.3841937,1819.0700008, 139.965079 , 172.983988 ]]]	[[[1758.77824 , 139.965079, 0. ]]]	[[[1.74790317,0.65307905,1.35821842,0.26992844]]]	[[[0.65861149,1.35821842,0. ]]]	[[[0.56988638,0. ,0.26992844]]]	[1.]
{'B_diff': 1.0, 'T_diff': 0.75, 'N0': 2170.9978931919986, 'h_N': 11.775790691015162, 'r0': 1.2349371746437106, 'a0': 0.001978963444016456, 'h0': 2.1693679254525122, 'alpha0': 0.0002445561038627766, 'eta0': 3.950541226705316, 'delta': 0.04112703434127056, 'n': 1.5441077497010867, 'nu': 1.7182360157155188, 'a_scale': 4.247167785952877, 'id': 2860400}	1	[1]	[[[ 204.117758,6058.272021, 362.747489, 161.822565]]]	[[[6026.44495 , 362.747489, 0. ]]]	[[[2.11265811,0.55486291,1.74359198,0.53937237]]]	[[[0.55535064,1.74359198,0. ]]]	[[[0.50622384,0. ,0.53937237]]]	[1.]
{'B_diff': 0.5, 'T_diff': 0.25, 'N0': 1281.5561702342695, 'h_N': 11.190674029974303, 'r0': 0.9123674495043412, 'a0': 0.0015623968370049768, 'h0': 1.6527087403343568, 'alpha0': 0.0006976223312596198, 'eta0': 4.87636404837198, 'delta': 0.059705582281630656, 'n': 1.674860985143006, 'nu': 1.2275419217036263, 'a_scale': 3.2566842683718056, 'id': 2871200}	1	[1]	[[[1204.86438 , 26.39013962, 135.066262 , 0. ]]]	[[[ 17.4056922,135.066262 , 0. ]]]	[[[0.00000033,0.00000033,0.00000033,0. ]]]	[[[0.00000033,0.00000033,0. ]]]	[[[0.00000033,0. ,0. ]]]	[1.]
{'B_diff': 1.0, 'T_diff': 0.75, 'N0': 1626.0612217916562, 'h_N': 11.378036650377348, 'r0': 1.478781261807433, 'a0': 0.0015538755196505033, 'h0': 1.6497437175664804, 'alpha0': 0.0005089418908271989, 'eta0': 3.197108105885065, 'delta': 0.034608270544686334, 'n': 1.6657996165712907, 'nu': 1.1209995913043223, 'a_scale': 2.148457856221013, 'id': 2854000}	1	[1]	[[[ 79.1137235,3714.9104073, 254.476342 , 381.703549 ]]]	[[[3652.09045 , 254.476342, 0. ]]]	[[[2.22958895,0.54536171,1.45898562,0.2633411 ]]]	[[[0.54725619,1.45898562,0. ]]]	[[[0.4869385,0. ,0.2633411]]]	[1.]
{'B_diff': 0.25, 'T_diff': 1.0, 'N0': 1847.6445977519286, 'h_N': 18.75576660230582, 'r0': 1.2055764720599256, 'a0': 0.0017348793915589163, 'h0': 2.2480001436681527, 'alpha0': 0.0008794707103322765, 'eta0': 4.063459338146328, 'delta': 0.030704777853218457, 'n': 1.192321193464611, 'nu': 1.3267560684395083, 'a_scale': 1.6513450641121836, 'id': 2864600}	1	[1]	[[[ 152.374824,6971.313094, 359.871815, 134.639361]]]	[[[6674.98271 , 359.871815, 0. ]]]	[[[2.28769827,0.5125947 ,1.91713327,0.71558605]]]	[[[0.51357779,1.91713327,0. ]]]	[[[0.49410099,0. ,0.71558605]]]	[1.]
{'B_diff': 0.5, 'T_diff': 1.0, 'N0': 1084.1212954046728, 'h_N': 9.941941661730526, 'r0': 0.8054065227522686, 'a0': 0.001542180214722157, 'h0': 0.6298270221516438, 'alpha0': 0.00028923732359652297, 'eta0': 4.778279658709602, 'delta': 0.056080428235052444, 'n': 1.4063383206450224, 'nu': 1.6293040355557582, 'a_scale': 3.8013842139834675, 'id': 2839800}	1	[1]	[[[ 366.989209 ,1046.2101478, 426.863279 , 247.02774 ]]]	[[[1011.43076 , 426.863279, 0. ]]]	[[[0.77113035,1.58213015,0.95475078,0.05619589]]]	[[[1.58932544,0.95475078,0. ]]]	[[[1.41258078,0. ,0.05619589]]]	[1.]
{'B_diff': 0.25, 'T_diff': 0.75, 'N0': 1434.5323634188749, 'h_N': 18.094995565482428, 'r0': 1.328515064545586, 'a0': 0.0009278545424879427, 'h0': 2.1996017616237555, 'alpha0': 0.00027698252399044207, 'eta0': 2.376068344609248, 'delta': 0.04108304951507337, 'n': 1.6115226235505926, 'nu': 1.08299689161704, 'a_scale': 1.3411482634481773, 'id': 2864400}	1	[1]	[[[ 64.3815168,4167.43683 , 390.135082 , 341.164571 ]]]	[[[2812.98266 , 390.135082, 0. ]]]	[[[2.95484032,0.52810592,1.04551875,0.47135602]]]	[[[0.54024489,1.04551875,0. ]]]	[[[0.54051038,0. ,0.47135602]]]	[1.]
{'B_diff': 0.5, 'T_diff': 0.5, 'N0': 1996.6727207915085, 'h_N': 5.973037305653673, 'r0': 0.550141646532125, 'a0': 0.0006829633198750468, 'h0': 2.099543300366336, 'alpha0': 0.0007112554195495105, 'eta0': 1.789289755599707, 'delta': 0.04129793922451948, 'n': 1.7011975422366585, 'nu': 1.9088705037501508, 'a_scale': 3.732241138865672, 'id': 2871400}	1	[1]	[[[ 0.49377833,10248.15294 , 15.2475001 , 19.9003639 ]]]	[[[6701.81796 , 15.2475001, 0. ]]]	[[[0.,0.,0.,0.]]]	[[[0.,0.,0.]]]	[[[0.,0.,0.]]]	[1.]
{'B_diff': 0.75, 'T_diff': 0.25, 'N0': 576.4361264611523, 'h_N': 5.014857216217939, 'r0': 0.6876316085036608, 'a0': 0.0008483429659803352, 'h0': 1.7659730783257714, 'alpha0': 0.0003878591447592951, 'eta0': 4.114151337603012, 'delta': 0.031142249232245664, 'n': 1.6394291368789764, 'nu': 1.544278447373595, 'a_scale': 1.6958245878206895, 'id': 2862400}	1	[1]	[[[ 11.2010918,1365.1004322, 77.5433782, 143.110469 ]]]	[[[1287.40719 , 77.5433782, 0. ]]]	[[[2.68770467,0.46321451,1.22694711,0.33088479]]]	[[[0.47351494,1.22694711,0. ]]]	[[[0.36460556,0. ,0.33088479]]]	[1.]
{'B_diff': 1.0, 'T_diff': 0.5, 'N0': 1255.8164022229291, 'h_N': 16.822156675623177, 'r0': 0.9318772977790383, 'a0': 0.0012229842210081977, 'h0': 0.992640589985033, 'alpha0': 0.0002472698196204747, 'eta0': 3.114836067821769, 'delta': 0.05481212425773642, 'n': 1.5442122713960669, 'nu': 1.4601700597902831, 'a_scale': 4.066219510000711, 'id': 2844200}	1	[1]	[[[ 128.1029 ,2147.0240972, 244.101214 , 340.450345 ]]]	[[[2126.56156 , 244.101214, 0. ]]]	[[[1.49601638,0.76266912,1.12551511,0.14929543]]]	[[[0.76468805,1.12551511,0. ]]]	[[[0.62695242,0. ,0.14929543]]]	[1.]
{'B_diff': 0.25, 'T_diff': 0.5, 'N0': 1194.445531831502, 'h_N': 14.775978164914783, 'r0': 1.5541540407847052, 'a0': 0.0017361145538538464, 'h0': 1.8601054752788617, 'alpha0': 0.0007225312981342431, 'eta0': 2.014601135324576, 'delta': 0.04808591192064218, 'n': 1.6533858155119154, 'nu': 1.166415861031871, 'a_scale': 3.7186186162742687, 'id': 2861000}	1	[1]	[[[ 66.1479988,4299.787484 , 260.259795 , 137.787479 ]]]	[[[3491.74314 , 260.259795, 0. ]]]	[[[2.46698078,0.49947698,1.62915103,0.68917967]]]	[[[0.51069278,1.62915103,0. ]]]	[[[0.46510204,0. ,0.68917967]]]	[1.]
{'B_diff': 0.5, 'T_diff': 0.5, 'N0': 1748.3905609820704, 'h_N': 5.989095331406015, 'r0': 0.506359480491287, 'a0': 0.001089362723024149, 'h0': 0.9578072087470025, 'alpha0': 0.0004106304195378316, 'eta0': 2.6655062924443245, 'delta': 0.036788974799306845, 'n': 1.5998255064391014, 'nu': 1.1442967043132675, 'a_scale': 4.2489759768595565, 'id': 2849000}	2	[1,1]	[[[ 292.211989 ,3083.8394563 , 317.219594 , 481.91309 ], [1684.65502 , 24.03034197, 111.422907 , 0. ]]]	[[[3006.28395 , 317.219594 , 0. ], [ 16.2895942, 111.422907 , 0. ]]]	[[[1.18937725,0.95839546,1.48639172,0.24964658], [0.00000033,0.00000033,0.00000033,0. ]]]	[[[0.96201727,1.48639172,0. ], [0.00000033,0.00000033,0. ]]]	[[[0.8660531 ,0. ,0.24964658], [0.00000033,0. ,0. ]]]	[0.995,0.005]
{'B_diff': 0.5, 'T_diff': 1.0, 'N0': 1465.4474173971546, 'h_N': 17.536901742982785, 'r0': 1.1538541004716736, 'a0': 0.0020355618485916487, 'h0': 0.9164652587539839, 'alpha0': 0.0005427393906490834, 'eta0': 3.704568769678121, 'delta': 0.052261603592308706, 'n': 1.839198941855182, 'nu': 1.5395632017167762, 'a_scale': 4.089613667101577, 'id': 2852600}	1	[1]	[[[ 278.80586 ,3648.4132 , 369.721876, 197.278394]]]	[[[3408.48494 , 369.721876, 0. ]]]	[[[1.39288779,0.82668954,1.44259552,0.24561719]]]	[[[0.83160012,1.44259552,0. ]]]	[[[0.78379015,0. ,0.24561719]]]	[1.]
{'B_diff': 1.0, 'T_diff': 1.0, 'N0': 916.5852026909785, 'h_N': 16.004603406415562, 'r0': 0.5222118444955586, 'a0': 0.000961691021980024, 'h0': 2.2626822323067923, 'alpha0': 0.00038662710266723936, 'eta0': 5.221437194633056, 'delta': 0.04165600788638746, 'n': 1.7793742528829481, 'nu': 1.859828236960225, 'a_scale': 4.36012768838279, 'id': 2863800}	1	[1]	[[[ 179.41299 ,2143.0670676, 198.649501 , 69.8679545]]]	[[[2104.60774 , 198.649501, 0. ]]]	[[[1.47580483,0.76468073,1.42539061,0.27717553]]]	[[[0.76719244,1.42539061,0. ]]]	[[[0.67842617,0. ,0.27717553]]]	[1.]
{'B_diff': 0.25, 'T_diff': 0.25, 'N0': 1329.3800533777019, 'h_N': 5.538510097724454, 'r0': 1.0832324680218526, 'a0': 0.0019084441272755354, 'h0': 1.9391716544793354, 'alpha0': 0.0008395266133519962, 'eta0': 4.472304751864797, 'delta': 0.030489302384408706, 'n': 1.1285763472794506, 'nu': 1.4732364005329899, 'a_scale': 3.0828858368952785, 'id': 2864000}	1	[1]	[[[ 99.946911 ,4685.2561048, 268.364995 , 117.285403 ]]]	[[[4618.63638 , 268.364995, 0. ]]]	[[[2.22598964,0.53723465,1.82416112,0.68182225]]]	[[[0.53761388,1.82416112,0. ]]]	[[[0.51484584,0. ,0.68182225]]]	[1.]
{'B_diff': 0.75, 'T_diff': 0.5, 'N0': 2215.678085530777, 'h_N': 11.127588119337123, 'r0': 1.8999969861136443, 'a0': 0.0015901100786940797, 'h0': 1.2475348953425702, 'alpha0': 0.0005809969372737257, 'eta0': 4.209492855938265, 'delta': 0.04466229028082343, 'n': 1.5115696882323126, 'nu': 1.7280223145221498, 'a_scale': 1.797927878829693, 'id': 2853000}	1	[1]	[[[ 321.109044 ,5451.6570391, 558.518079 , 231.643405 ]]]	[[[5352.6892 , 558.518079, 0. ]]]	[[[1.60154818,0.74764502,1.42698689,0.64708374]]]	[[[0.74954058,1.42698689,0. ]]]	[[[0.72118313,0. ,0.64708374]]]	[1.]
{'B_diff': 0.75, 'T_diff': 0.5, 'N0': 1732.6376249113127, 'h_N': 12.769028978919156, 'r0': 0.9164983187698368, 'a0': 0.0005389452151805921, 'h0': 1.9645436857663574, 'alpha0': 0.0006273829130678749, 'eta0': 2.567147832401915, 'delta': 0.04977563476690837, 'n': 1.4715941525867957, 'nu': 1.67451349092552, 'a_scale': 1.9031211976281364, 'id': 2872200}	1	[1]	[[[ 0.76540116,7654.09413 , 30.9764684 , 40.6174427 ]]]	[[[6079.02039 , 30.9764684, 0. ]]]	[[[0.,0.,0.,0.]]]	[[[0.,0.,0.]]]	[[[0.,0.,0.]]]	[1.]
{'B_diff': 1.0, 'T_diff': 0.5, 'N0': 789.8332838516525, 'h_N': 8.12081337301928, 'r0': 0.9190810908662181, 'a0': 0.0008121679765870104, 'h0': 0.9677685433230675, 'alpha0': 0.0005599497520511178, 'eta0': 5.17252024337637, 'delta': 0.042732709574915664, 'n': 1.7182612904991479, 'nu': 1.9928779435386654, 'a_scale': 3.214854241071604, 'id': 2853800}	1	[1]	[[[ 124.407094 ,1440.5744574, 201.418987 , 145.354774 ]]]	[[[1397.03381 , 201.418987, 0. ]]]	[[[1.29905919,0.88554223,1.2426036 ,0.32671726]]]	[[[0.89149464,1.2426036 ,0. ]]]	[[[0.76932255,0. ,0.32671726]]]	[1.]
{'B_diff': 1.0, 'T_diff': 0.75, 'N0': 1069.9852800785338, 'h_N': 17.582288493803766, 'r0': 1.7792841069129788, 'a0': 0.0016283185924511456, 'h0': 1.7898017298242281, 'alpha0': 0.0006676228678978408, 'eta0': 2.4466317228486685, 'delta': 0.05331838232366001, 'n': 1.576258988786317, 'nu': 1.7399199420144815, 'a_scale': 4.288628506745757, 'id': 2873200}	1	[1]	[[[ 0.5787494,4300.759442 , 26.0706997, 42.7673227]]]	[[[3454.92489 , 26.0706997, 0. ]]]	[[[0.,0.,0.,0.]]]	[[[0.,0.,0.]]]	[[[0.,0.,0.]]]	[1.]
{'B_diff': 0.5, 'T_diff': 0.5, 'N0': 1551.2603917230122, 'h_N': 9.171022469217526, 'r0': 1.0916412749941276, 'a0': 0.0011106730076409703, 'h0': 1.108000817182111, 'alpha0': 0.00024238224514269304, 'eta0': 3.1061297569220705, 'delta': 0.03216356882137547, 'n': 1.5655124745178037, 'nu': 1.914897527121036, 'a_scale': 4.2118856974277215, 'id': 2874600}	1	[1]	[[[ 0.30561097,7298.35642 , 24.6161728 , 94.0467656 ]]]	[[[5018.74181 , 24.6161728, 0. ]]]	[[[0.,0.,0.,0.]]]	[[[0.,0.,0.]]]	[[[0.,0.,0.]]]	[1.]
{'B_diff': 1.0, 'T_diff': 0.25, 'N0': 1893.0353888717784, 'h_N': 12.820803084663634, 'r0': 1.799089047380207, 'a0': 0.0019027238966363963, 'h0': 1.54122355532264, 'alpha0': 0.0004554602808420704, 'eta0': 3.5922253814729035, 'delta': 0.05317378112993735, 'n': 1.251322282357037, 'nu': 1.959001530447294, 'a_scale': 1.5119637662270113, 'id': 2853600}	1	[1]	[[[ 206.283738 ,4606.01802667, 476.022223 , 158.120669 ]]]	[[[4601.71357 , 476.022223, 0. ]]]	[[[1.80947969,0.66013207,1.41744004,0.75130532]]]	[[[0.66026276,1.41744004,0. ]]]	[[[0.61229956,0. ,0.75130532]]]	[1.]
{'B_diff': 0.5, 'T_diff': 0.75, 'N0': 1558.2601501106392, 'h_N': 5.680524934177028, 'r0': 1.3648536044106088, 'a0': 0.0012668092666999224, 'h0': 1.5122411145617147, 'alpha0': 0.0005505945525492424, 'eta0': 5.214874559632397, 'delta': 0.03284203396919318, 'n': 1.6907271875034149, 'nu': 1.7440303627215885, 'a_scale': 3.1437638342385954, 'id': 2865200}	1	[1]	[[[ 181.036932,4938.517351, 314.997634, 138.839828]]]	[[[4526.2293 , 314.997634, 0. ]]]	[[[1.89779904,0.60708963,1.75136823,0.4782648 ]]]	[[[0.6103173 ,1.75136823,0. ]]]	[[[0.58376196,0. ,0.4782648 ]]]	[1.]
{'B_diff': 0.75, 'T_diff': 0.25, 'N0': 850.5451333849084, 'h_N': 9.929607554056295, 'r0': 0.9040777600280004, 'a0': 0.0013171799505501546, 'h0': 1.790095718719722, 'alpha0': 0.000523274461520449, 'eta0': 1.7133623929258421, 'delta': 0.03893738757238121, 'n': 1.85110230183038, 'nu': 1.989231616597437, 'a_scale': 3.9458376188792523, 'id': 2875200}	1	[1]	[[[ 0.47438692,3931.78294 , 16.0888325 , 27.0213779 ]]]	[[[2668.95417 , 16.0888325, 0. ]]]	[[[0.,0.,0.,0.]]]	[[[0.,0.,0.]]]	[[[0.,0.,0.]]]	[1.]
{'B_diff': 0.5, 'T_diff': 0.5, 'N0': 665.2875792945183, 'h_N': 18.040518455788803, 'r0': 0.5925301401894427, 'a0': 0.0014417168641578893, 'h0': 2.2427832935158114, 'alpha0': 0.0007890205849147469, 'eta0': 3.238942923845922, 'delta': 0.03272063219863265, 'n': 1.5826054717882392, 'nu': 1.080334495159108, 'a_scale': 1.5259407039092905, 'id': 2865000}	1	[1]	[[[ 66.7046598,1541.084687 , 156.360043 , 145.249521 ]]]	[[[1437.24137 , 156.360043, 0. ]]]	[[[1.66247075,0.681533 ,1.14308943,0.27201121]]]	[[[0.69055998,1.14308943,0. ]]]	[[[0.60849552,0. ,0.27201121]]]	[1.]
{'B_diff': 0.5, 'T_diff': 0.25, 'N0': 1656.4220139573981, 'h_N': 16.160883850965668, 'r0': 1.5886227883777884, 'a0': 0.0007462412216756744, 'h0': 0.6970114246551099, 'alpha0': 0.000747614170306987, 'eta0': 1.8636211867282566, 'delta': 0.042239676765766135, 'n': 1.1067872410923965, 'nu': 1.5753627528662784, 'a_scale': 3.538203382668487, 'id': 2874400}	1	[1]	[[[ 0.49947192,6750.38773 , 28.8698638 , 120.399062 ]]]	[[[6648.59453 , 28.8698638, 0. ]]]	[[[0.00000033,0.00000033,0.00000033,0.00000033]]]	[[[0.00000033,0.00000033,0. ]]]	[[[0.00000033,0. ,0.00000033]]]	[1.]
{'B_diff': 0.25, 'T_diff': 0.25, 'N0': 1500.8287662063024, 'h_N': 17.1265224393615, 'r0': 0.5412990994597373, 'a0': 0.0010869651964066323, 'h0': 2.119338581564162, 'alpha0': 0.0002216564949349196, 'eta0': 1.5588444566778636, 'delta': 0.030410621860919775, 'n': 1.0553370673853149, 'nu': 1.7286763725778267, 'a_scale': 1.3812933291864258, 'id': 2873600}	2	[1,1]	[[[ 1.09509098,7142.055922 , 33.442914 , 56.0257716 ], [1500.82827 , 0. , 0. , 0. ]]]	[[[7042.29387 , 33.442914, 0. ], [ 0. , 0. , 0. ]]]	[[[0.00000001,0.00000009,0. ,0.0000001 ], [0.00000033,0. ,0. ,0. ]]]	[[[0.00000031,0. ,0. ], [0. ,0. ,0. ]]]	[[[0.00002796,0. ,0.0000001 ], [0. ,0. ,0. ]]]	[0.98,0.02]
{'B_diff': 1.0, 'T_diff': 0.5, 'N0': 1409.0157049994107, 'h_N': 15.925979453268912, 'r0': 0.6573606733344972, 'a0': 0.0008316890631862072, 'h0': 1.8832380242591762, 'alpha0': 0.0007090329313113719, 'eta0': 2.961086652386573, 'delta': 0.05149778058375877, 'n': 1.098990468988689, 'nu': 1.182555739334731, 'a_scale': 3.5871866759031845, 'id': 2866600}	2	[1,1]	[[[ 97.3593579 ,3501.6101778 , 305.773731 , 179.155304 ], [ 114.934573 ,3190.90408039, 358.912876 , 207.105629 ]]]	[[[3501.52222 , 305.773731, 0. ], [3190.81208 , 358.912876, 0. ]]]	[[[2.22263141,0.53318747,1.31834625,0.42809095], [2.15744207,0.62513319,1.21238273,0.71761974]]]	[[[0.53319069,1.31834625,0. ], [0.62513721,1.21238273,0. ]]]	[[[0.44740361,0. ,0.42809095], [0.53315596,0. ,0.71761974]]]	[0.835,0.165]
{'B_diff': 0.75, 'T_diff': 0.5, 'N0': 1457.0447189594345, 'h_N': 18.780254111096728, 'r0': 1.1052075638473176, 'a0': 0.0005967992311132211, 'h0': 2.235640380773652, 'alpha0': 0.00021409875898242988, 'eta0': 3.235252501144987, 'delta': 0.03650151123120863, 'n': 1.9018489291918912, 'nu': 1.2409665050110088, 'a_scale': 4.68987153223212, 'id': 2862600}	1	[1]	[[[ 79.4445582,3489.043973 , 297.022919 , 313.636544 ]]]	[[[3287.89495 , 297.022919, 0. ]]]	[[[2.18080314,0.56167406,1.17910521,0.30735013]]]	[[[0.57171881,1.17910521,0. ]]]	[[[0.49623632,0. ,0.30735013]]]	[1.]
{'B_diff': 0.25, 'T_diff': 0.25, 'N0': 728.2177894889405, 'h_N': 12.607725775762265, 'r0': 1.6849795762223465, 'a0': 0.0019909301149641594, 'h0': 1.9818725601651388, 'alpha0': 0.0006421994030957563, 'eta0': 4.577704588622372, 'delta': 0.057674873429174045, 'n': 1.9713412020258692, 'nu': 1.7912348418260375, 'a_scale': 4.650970072596158, 'id': 2860800}	1	[1]	[[[ 180.704206,1689.864125, 321.946984, 44.044664]]]	[[[1234.28535 , 321.946984, 0. ]]]	[[[1.27600474,0.94986548,0.9920817 ,0.63918023]]]	[[[0.97716 ,0.9920817,0. ]]]	[[[0.89780336,0. ,0.63918023]]]	[1.]
{'B_diff': 0.75, 'T_diff': 1.0, 'N0': 2226.748282699789, 'h_N': 6.739488538935245, 'r0': 1.6042301945772848, 'a0': 0.0010976679854881543, 'h0': 1.8912114173963532, 'alpha0': 0.0008272247297402663, 'eta0': 3.1983221992864577, 'delta': 0.04679004162682057, 'n': 1.9937201956450943, 'nu': 1.3337378182182573, 'a_scale': 2.4666017496922943, 'id': 2863000}	1	[1]	[[[ 280.781463,6572.710942, 452.635343, 140.298864]]]	[[[6341.97639 , 452.635343, 0. ]]]	[[[1.90479276,0.61565039,1.68782887,0.57303917]]]	[[[0.6186294 ,1.68782887,0. ]]]	[[[0.57364695,0. ,0.57303917]]]	[1.]
{'B_diff': 1.0, 'T_diff': 0.25, 'N0': 2172.711890278051, 'h_N': 11.53440933595094, 'r0': 1.0279265447460293, 'a0': 0.000750281475416364, 'h0': 1.0070689313503056, 'alpha0': 0.00040288341774428235, 'eta0': 2.4738953439357076, 'delta': 0.03406204906355924, 'n': 1.4485650611175611, 'nu': 1.4736216077549957, 'a_scale': 1.2115449540032548, 'id': 2876000}	1	[1]	[[[ 0.47195048,7568.36614 , 48.6007485 , 220.722207 ]]]	[[[6501.98057 , 48.6007485, 0. ]]]	[[[0.,0.,0.,0.]]]	[[[0.,0.,0.]]]	[[[0.,0.,0.]]]	[1.]
{'B_diff': 0.75, 'T_diff': 0.5, 'N0': 1730.4035615426062, 'h_N': 6.520685940536019, 'r0': 1.4684903997808314, 'a0': 0.0012214553317765196, 'h0': 2.2920724826950973, 'alpha0': 0.0007862136540213989, 'eta0': 2.224113208901975, 'delta': 0.048771346865896535, 'n': 1.4863477143749912, 'nu': 1.6176738985193393, 'a_scale': 2.8959173327011425, 'id': 2875400}	1	[1]	[[[ 0.23160613,7736.84609 , 28.3714076 , 31.0048797 ]]]	[[[6092.3142 , 28.3714076, 0. ]]]	[[[0.,0.,0.,0.]]]	[[[0.,0.,0.]]]	[[[0.,0.,0.]]]	[1.]
{'B_diff': 1.0, 'T_diff': 0.5, 'N0': 1084.4201586543095, 'h_N': 8.329305862031834, 'r0': 0.6017316948826855, 'a0': 0.0020633331915175224, 'h0': 0.8784027543614921, 'alpha0': 0.0004178623434149363, 'eta0': 4.310477678748525, 'delta': 0.04779128129854879, 'n': 1.9297209654194605, 'nu': 1.1483841525204117, 'a_scale': 1.631693562754493, 'id': 2876200}	1	[1]	[[[1050.36112 , 12.42081713, 59.083552 , 0. ]]]	[[[ 8.75927743,59.083552 , 0. ]]]	[[[0.00000033,0.00000033,0.00000033,0. ]]]	[[[0.00000033,0.00000033,0. ]]]	[[[0.00000033,0. ,0. ]]]	[1.]
{'B_diff': 0.5, 'T_diff': 0.5, 'N0': 1213.1736292742985, 'h_N': 12.973295450546765, 'r0': 1.9301376487398656, 'a0': 0.0019428423218095776, 'h0': 2.232664652370288, 'alpha0': 0.0007260307413267475, 'eta0': 4.942704448914153, 'delta': 0.05245371152761541, 'n': 1.2553080334845548, 'nu': 1.6398088479985389, 'a_scale': 1.899346901940873, 'id': 2852200}	1	[1]	[[[ 231.860776 ,2211.8998495, 687.623718 , 107.212191 ]]]	[[[2148.11393 , 687.623718, 0. ]]]	[[[1.29255394,1.02008701,0.8169487 ,0.87355373]]]	[[[1.02466253,0.8169487 ,0. ]]]	[[[0.90110973,0. ,0.87355373]]]	[1.]
{'B_diff': 1.0, 'T_diff': 1.0, 'N0': 564.0685249262372, 'h_N': 9.100787334551743, 'r0': 1.5792868217777807, 'a0': 0.0019245191537564704, 'h0': 1.8884085220291758, 'alpha0': 0.0006702061918847889, 'eta0': 3.4235925502648805, 'delta': 0.059878570787051805, 'n': 1.42817646026498, 'nu': 1.6167558355542881, 'a_scale': 1.632799158205691, 'id': 2854200}	1	[1]	[[[ 45.9473787,1075.6822495, 213.255864 , 118.41254 ]]]	[[[1047.53357 , 213.255864, 0. ]]]	[[[1.71626583,0.7887207 ,0.99942656,0.62503007]]]	[[[0.79361123,0.99942656,0. ]]]	[[[0.63562711,0. ,0.62503007]]]	[1.]
{'B_diff': 0.75, 'T_diff': 1.0, 'N0': 1769.6562545484553, 'h_N': 14.890550343415907, 'r0': 1.8036109143249137, 'a0': 0.0008419882042933243, 'h0': 1.922480696795972, 'alpha0': 0.0008930523176361773, 'eta0': 3.476563158062044, 'delta': 0.05123935395385686, 'n': 1.8928066216945925, 'nu': 1.584047049418946, 'a_scale': 3.0558894323807446, 'id': 2866200}	2	[1,1]	[[[ 182.370114,5457.554718, 323.97542 , 138.608321], [ 189.683445,4956.578588, 381.498793, 192.591109]]]	[[[5049.54664 , 323.97542 , 0. ], [4765.72804 , 381.498793, 0. ]]]	[[[2.23515451,0.51963079,1.70109589,0.75899382], [2.07041639,0.60353707,1.4829143 ,0.87622044]]]	[[[0.5237011 ,1.70109589,0. ], [0.61191919,1.4829143 ,0. ]]]	[[[0.50076828,0. ,0.75899382], [0.62969036,0. ,0.87622044]]]	[0.825,0.175]
{'B_diff': 0.75, 'T_diff': 0.75, 'N0': 1126.7744824334218, 'h_N': 16.27839167526698, 'r0': 1.2265402427234247, 'a0': 0.0013958134448237307, 'h0': 1.3854273250348905, 'alpha0': 0.0006771725847484858, 'eta0': 4.96378260776217, 'delta': 0.048517905283757615, 'n': 1.113648921187857, 'nu': 1.3413197311797758, 'a_scale': 4.092580192493744, 'id': 2853200}	1	[1]	[[[ 145.88017 ,1500.7409498, 553.717429 , 279.176554 ]]]	[[[1499.1813 , 553.717429, 0. ]]]	[[[1.37880462,1.14205412,0.78621941,0.61120466]]]	[[[1.1421543 ,0.78621941,0. ]]]	[[[1.09482569,0. ,0.61120466]]]	[1.]
{'B_diff': 1.0, 'T_diff': 1.0, 'N0': 816.578062519398, 'h_N': 16.66100408462576, 'r0': 0.6386195934352024, 'a0': 0.0007579996261219634, 'h0': 1.9291423309882163, 'alpha0': 0.00041461541280275944, 'eta0': 4.522480329786034, 'delta': 0.04233849618365173, 'n': 1.7652902924575942, 'nu': 1.8012069321249502, 'a_scale': 3.1225718364076704, 'id': 2867000}	1	[1]	[[[ 105.234101 ,2045.3121963, 156.895752 , 91.5645773]]]	[[[1998.66298 , 156.895752, 0. ]]]	[[[1.73138804,0.64882456,1.49852538,0.31238357]]]	[[[0.65169931,1.49852538,0. ]]]	[[[0.57176234,0. ,0.31238357]]]	[1.]
{'B_diff': 0.25, 'T_diff': 0.5, 'N0': 1169.264316105869, 'h_N': 19.39455314155917, 'r0': 1.8717619623232773, 'a0': 0.0018820033338970892, 'h0': 1.493504985800096, 'alpha0': 0.0005055448561923143, 'eta0': 1.8403454122287597, 'delta': 0.036870274321388515, 'n': 1.9578485455459886, 'nu': 1.882874465292189, 'a_scale': 3.4578760793729995, 'id': 2877000}	1	[1]	[[[ 0.41022431,6218.78156 , 17.6499879 , 37.2828452 ]]]	[[[3489.82533 , 17.6499879, 0. ]]]	[[[0.00000033,0.00000033,0.00000033,0.00000033]]]	[[[0.00000033,0.00000033,0. ]]]	[[[0.00000033,0. ,0.00000033]]]	[1.]
{'B_diff': 0.5, 'T_diff': 0.75, 'N0': 1228.9070398131462, 'h_N': 18.464900840928152, 'r0': 0.5804756160241944, 'a0': 0.0016673339122188363, 'h0': 0.842029345463875, 'alpha0': 0.00028642598109447463, 'eta0': 4.086222917621102, 'delta': 0.048606844436470786, 'n': 1.5579742499371516, 'nu': 1.8951098688355363, 'a_scale': 2.4849948567966034, 'id': 2858800}	1	[1]	[[[ 280.017334 ,2735.8929651, 285.218937 , 174.492592 ]]]	[[[2674.84248 , 285.218937, 0. ]]]	[[[1.22052517,0.91273401,1.47930095,0.2427169 ]]]	[[[0.91481876,1.47930095,0. ]]]	[[[0.85066601,0. ,0.2427169 ]]]	[1.]
{'B_diff': 1.0, 'T_diff': 1.0, 'N0': 1728.7022987126745, 'h_N': 15.311955385459209, 'r0': 1.9407772581746738, 'a0': 0.0012381395023976075, 'h0': 0.9556831580987403, 'alpha0': 0.00029925713746278804, 'eta0': 4.5170703205443115, 'delta': 0.05142724580383731, 'n': 1.3689355760348008, 'nu': 1.1333805182731949, 'a_scale': 1.0768496668804566, 'id': 2819000}	2	[1,1]	[[[ 85.2933824, 482.9672021, 532.408275 ,1155.1183 ], [ 27.3923135, 283.4780535, 510.474552 ,1269.7633 ]]]	[[[460.96459 ,532.408275, 0. ], [255.150704,510.474552, 0. ]]]	[[[0.98496066,0.95466954,0.23837927,0.00422193], [0.00000001,0. ,0. ,0. ]]]	[[[0.97628991,0.23837927,0. ], [0. ,0. ,0. ]]]	[[[0.54911296,0. ,0.00422193], [0. ,0. ,0. ]]]	[0.99,0.01]
{'B_diff': 0.5, 'T_diff': 0.25, 'N0': 1472.8513579128062, 'h_N': 15.489094704703174, 'r0': 1.8566443561224477, 'a0': 0.0010730003519323125, 'h0': 0.6769498486708707, 'alpha0': 0.0005167619537638286, 'eta0': 1.5443775542462697, 'delta': 0.05357428503572674, 'n': 1.2813075177398994, 'nu': 1.4513496153876009, 'a_scale': 3.527162549615843, 'id': 2877600}	1	[1]	[[[ 0.59584172,5584.161483 , 59.1154312 , 205.874231 ]]]	[[[4635.52112 , 59.1154312, 0. ]]]	[[[0.00000033,0.00000033,0.00000033,0.00000033]]]	[[[0.00000033,0.00000033,0. ]]]	[[[0.00000033,0. ,0.00000033]]]	[1.]
{'B_diff': 0.75, 'T_diff': 0.25, 'N0': 698.5983214994399, 'h_N': 7.186525604301305, 'r0': 0.5979652062288874, 'a0': 0.0007935250556007526, 'h0': 0.7182518381423347, 'alpha0': 0.00024068145412737738, 'eta0': 3.3913518901718835, 'delta': 0.04204345890628819, 'n': 1.1617681420825448, 'nu': 1.1616511596360026, 'a_scale': 3.6158164419230174, 'id': 2878400}	1	[1]	[[[ 14.6056082,300.9155953,325.234972 ,307.866282 ]]]	[[[295.158969,325.234972, 0. ]]]	[[[0.00000033,0.00000033,0.00000033,0.00000033]]]	[[[0.00000033,0.00000033,0. ]]]	[[[0.00000033,0. ,0.00000033]]]	[1.]
{'B_diff': 0.5, 'T_diff': 0.5, 'N0': 1955.3414194886852, 'h_N': 12.230280991483726, 'r0': 0.8163738148586261, 'a0': 0.0008182189571065643, 'h0': 0.6583161376612157, 'alpha0': 0.00025102488530433573, 'eta0': 2.3949475585306264, 'delta': 0.03396043423521049, 'n': 1.343381714515838, 'nu': 1.7740293492722001, 'a_scale': 2.9890008044318126, 'id': 2877800}	1	[1]	[[[ 0.62166472,8326.97237 , 30.719998 , 200.202208 ]]]	[[[6543.18078 , 30.719998, 0. ]]]	[[[0.00000033,0.00000033,0.00000033,0.00000033]]]	[[[0.00000033,0.00000033,0. ]]]	[[[0.00000033,0. ,0.00000033]]]	[1.]
{'B_diff': 1.0, 'T_diff': 0.25, 'N0': 674.8052718312535, 'h_N': 17.057166533930456, 'r0': 0.828223033054797, 'a0': 0.0007519674691370724, 'h0': 2.127533544597513, 'alpha0': 0.0004914720569658878, 'eta0': 3.119222782489464, 'delta': 0.05305857191521424, 'n': 1.7149540747209806, 'nu': 1.6262922611129322, 'a_scale': 2.5965746547657496, 'id': 2866400}	1	[1]	[[[ 49.7836212,1720.1820988, 138.773079 , 74.3783979]]]	[[[1676.55691 , 138.773079, 0. ]]]	[[[2.06758401,0.54750189,1.3333836 ,0.46188808]]]	[[[0.55209403,1.3333836 ,0. ]]]	[[[0.45005192,0. ,0.46188808]]]	[1.]
{'B_diff': 0.75, 'T_diff': 0.75, 'N0': 688.7660988712976, 'h_N': 17.325873319450192, 'r0': 0.8980192611659934, 'a0': 0.0006910086580301931, 'h0': 0.6479082701669077, 'alpha0': 0.00025967102614869595, 'eta0': 3.593053301518648, 'delta': 0.03487898544910868, 'n': 1.7086110797756404, 'nu': 1.3090055003416428, 'a_scale': 2.3342314019921138, 'id': 2843600}	1	[1]	[[[ 52.3529922,215.2980619,119.205481 ,450.314467 ]]]	[[[172.091641,119.205481, 0. ]]]	[[[0.65440106,0.8670859 ,0.44237886,0.01840669]]]	[[[0.93017197,0.44237886,0. ]]]	[[[0.64195789,0. ,0.01840669]]]	[1.]
{'B_diff': 1.0, 'T_diff': 0.75, 'N0': 1466.2050704266194, 'h_N': 5.076733059026747, 'r0': 0.7861603607707711, 'a0': 0.0018221563753750445, 'h0': 1.6773224685983206, 'alpha0': 0.0007977456210190943, 'eta0': 1.7421152816196146, 'delta': 0.0572236110378157, 'n': 1.8176895220146454, 'nu': 1.5021619591719726, 'a_scale': 2.5042995798354957, 'id': 2876400}	1	[1]	[[[ 0.42542478,6186.66501 , 36.9661339 , 56.7212803 ]]]	[[[4512.74039 , 36.9661339, 0. ]]]	[[[0.,0.,0.,0.]]]	[[[0.,0.,0.]]]	[[[0.,0.,0.]]]	[1.]
{'B_diff': 1.0, 'T_diff': 1.0, 'N0': 1567.181799745991, 'h_N': 5.825375486551276, 'r0': 0.5251865135729885, 'a0': 0.0011636541670019649, 'h0': 1.2949950913079493, 'alpha0': 0.0006266423636031799, 'eta0': 4.550908279554808, 'delta': 0.04939665121272371, 'n': 1.74159068129214, 'nu': 1.4068374962602685, 'a_scale': 2.018752855793541, 'id': 2860600}	2	[1,1]	[[[ 500.132382 ,2487.2258379 , 434.010567 , 174.123634 ], [1503.73674 , 26.51803564, 82.8287661 , 12.6295128 ]]]	[[[2468.84759 , 434.010567 , 0. ], [ 19.8630807, 82.8287661, 0. ]]]	[[[0.99409937,1.17525214,1.22103657,0.16351644], [0. ,0. ,0. ,0. ]]]	[[[1.17690319,1.22103657,0. ], [0. ,0. ,0. ]]]	[[[1.01920803,0. ,0.16351644], [0. ,0. ,0. ]]]	[0.925,0.075]
{'B_diff': 0.25, 'T_diff': 0.75, 'N0': 1827.9775753904219, 'h_N': 13.959096852312987, 'r0': 1.486938539514492, 'a0': 0.0009022695594327971, 'h0': 1.028680269812266, 'alpha0': 0.0006953125245895763, 'eta0': 4.835501171564781, 'delta': 0.04447246918209924, 'n': 1.4971875095596427, 'nu': 1.4281856148644105, 'a_scale': 3.927387996428871, 'id': 2861200}	1	[1]	[[[ 374.901273,4506.234227, 623.973013, 233.789297]]]	[[[3579.80665 , 623.973013, 0. ]]]	[[[1.31940458,0.89870206,1.25990236,0.4647598 ]]]	[[[0.90612143,1.25990236,0. ]]]	[[[0.87467414,0. ,0.4647598 ]]]	[1.]
{'B_diff': 0.25, 'T_diff': 0.5, 'N0': 801.7168590024389, 'h_N': 17.428617558837395, 'r0': 1.0639205788096846, 'a0': 0.0007363538781323978, 'h0': 0.6683420040636795, 'alpha0': 0.0004069649221629892, 'eta0': 5.2345864106743525, 'delta': 0.034061837523993735, 'n': 1.6222264774011337, 'nu': 1.7685195766013968, 'a_scale': 2.201441455002915, 'id': 2864200}	1	[1]	[[[ 55.7477895,2057.748735 , 150.660265 , 219.1184 ]]]	[[[1556.16304 , 150.660265, 0. ]]]	[[[1.82925199,0.61887259,1.57892728,0.21186869]]]	[[[0.62486174,1.57892728,0. ]]]	[[[0.60542538,0. ,0.21186869]]]	[1.]
{'B_diff': 1.0, 'T_diff': 1.0, 'N0': 2155.404549305985, 'h_N': 9.809715949316425, 'r0': 1.1550853678298292, 'a0': 0.001908334136325409, 'h0': 1.5681415615113945, 'alpha0': 0.0008563111486620097, 'eta0': 2.3739677727721338, 'delta': 0.05403089957161093, 'n': 1.6400081484349018, 'nu': 1.8285935100567812, 'a_scale': 2.797972944498098, 'id': 2879800}	1	[1]	[[[ 0.4934991,9131.96342 , 18.5466896, 37.8974083]]]	[[[7125.11814 , 18.5466896, 0. ]]]	[[[0.,0.,0.,0.]]]	[[[0.,0.,0.]]]	[[[0.,0.,0.]]]	[1.]
{'B_diff': 0.75, 'T_diff': 0.25, 'N0': 1743.543919947871, 'h_N': 17.23916340613674, 'r0': 1.8727480503743144, 'a0': 0.0005443260038895001, 'h0': 1.7329837500696406, 'alpha0': 0.000595817562106883, 'eta0': 1.6956306404277135, 'delta': 0.030176787615973043, 'n': 1.6048662433478893, 'nu': 1.4265046482473682, 'a_scale': 1.7707941046781002, 'id': 2881600}	1	[1]	[[[ 0.30792196,7575.34223 , 35.3089822 , 86.6663614 ]]]	[[[5615.94416 , 35.3089822, 0. ]]]	[[[0.00000033,0.00000033,0.00000033,0.00000033]]]	[[[0.00000033,0.00000033,0. ]]]	[[[0.00000033,0. ,0.00000033]]]	[1.]
{'B_diff': 0.25, 'T_diff': 1.0, 'N0': 713.7227094478167, 'h_N': 19.780848201185904, 'r0': 1.0023913035827479, 'a0': 0.001253811855765451, 'h0': 1.7504673109076605, 'alpha0': 0.0006792169647369868, 'eta0': 3.2107956401473303, 'delta': 0.040589002991117694, 'n': 1.8418624481669448, 'nu': 1.861558162941082, 'a_scale': 3.3272451280808015, 'id': 2880600}	1	[1]	[[[ 0.89125007,3738.34027 , 17.1994145 , 31.9441126 ]]]	[[[2128.98839 , 17.1994145, 0. ]]]	[[[0.,0.,0.,0.]]]	[[[0.,0.,0.]]]	[[[0.,0.,0.]]]	[1.]
{'B_diff': 0.5, 'T_diff': 0.25, 'N0': 1246.047121059812, 'h_N': 7.317443402083077, 'r0': 1.4165679281270078, 'a0': 0.001294275244347787, 'h0': 0.8689329115890123, 'alpha0': 0.0005034497677728135, 'eta0': 1.514970379656347, 'delta': 0.03675000175173285, 'n': 1.4251725013329293, 'nu': 1.9420848327752938, 'a_scale': 2.1067712963873495, 'id': 2880800}	1	[1]	[[[ 0.21298029,5761.95029 , 16.685437 , 65.955549 ]]]	[[[4267.93331 , 16.685437, 0. ]]]	[[[0.00000033,0.00000033,0.00000033,0.00000033]]]	[[[0.00000033,0.00000033,0. ]]]	[[[0.00000033,0. ,0.00000033]]]	[1.]
{'B_diff': 0.5, 'T_diff': 1.0, 'N0': 980.4822071016824, 'h_N': 14.28362841560386, 'r0': 1.142363609416749, 'a0': 0.0012506983199758385, 'h0': 0.7977067712431307, 'alpha0': 0.0006916918701402778, 'eta0': 3.4134944048024987, 'delta': 0.05399169804894274, 'n': 1.0617745494755009, 'nu': 1.6381669199220226, 'a_scale': 1.0470917483743651, 'id': 2865400}	2	[1,1]	[[[ 49.0722507 ,2252.26021834, 314.976437 , 253.555577 ], [ 48.8840442 ,2254.86517 , 314.010387 , 253.828047 ]]]	[[[2251.65371 , 314.976437, 0. ], [2254.86517 , 314.010387, 0. ]]]	[[[2.04098827,0.75857398,1.17478766,0.57548905], [2.04858803,0.7578872 ,1.17883281,0.57445276]]]	[[[0.75860764,1.17478766,0. ], [0.7578872 ,1.17883281,0. ]]]	[[[0.63773511,0. ,0.57548905], [0. ,0. ,0.57445276]]]	[0.995,0.005]
{'B_diff': 0.25, 'T_diff': 0.75, 'N0': 1215.5645489785804, 'h_N': 19.90358454453704, 'r0': 1.5402627442489834, 'a0': 0.0006244736588923636, 'h0': 1.1293813501022476, 'alpha0': 0.0006033464645832555, 'eta0': 4.649019797308674, 'delta': 0.034398031434791886, 'n': 1.7141748483296442, 'nu': 1.9923307326768147, 'a_scale': 3.119043808400841, 'id': 2880400}	1	[1]	[[[ 0.48437434,6359.88772 , 15.7796014 , 55.2125055 ]]]	[[[3699.68244 , 15.7796014, 0. ]]]	[[[0.,0.,0.,0.]]]	[[[0.,0.,0.]]]	[[[0.,0.,0.]]]	[1.]
{'B_diff': 0.25, 'T_diff': 1.0, 'N0': 2205.006582219778, 'h_N': 17.458951766140288, 'r0': 1.0892883817883103, 'a0': 0.0005285152156352089, 'h0': 1.805737964629129, 'alpha0': 0.00026530870828349616, 'eta0': 3.665689476511413, 'delta': 0.045347510513370104, 'n': 1.1647721294754372, 'nu': 1.995093794498389, 'a_scale': 4.597751927524133, 'id': 2871000}	1	[1]	[[[ 105.55488 ,9005.320962, 337.296608, 157.550168]]]	[[[8490.8736 , 337.296608, 0. ]]]	[[[2.96802436,0.39969656,2.07267256,0.8472715 ]]]	[[[0.40109694,2.07267256,0. ]]]	[[[0.37954122,0. ,0.8472715 ]]]	[1.]
{'B_diff': 0.25, 'T_diff': 0.5, 'N0': 630.0630814165986, 'h_N': 17.833235464731636, 'r0': 0.8663295905144024, 'a0': 0.0009763184756559093, 'h0': 2.10814648939677, 'alpha0': 0.00042625725505685973, 'eta0': 3.382750710091129, 'delta': 0.030595617318912728, 'n': 1.967292024654669, 'nu': 1.496646615831522, 'a_scale': 4.640028048500607, 'id': 2880200}	1	[1]	[[[ 0.8003965,2894.88099 , 40.3887449, 70.3769645]]]	[[[1622.82323 , 40.3887449, 0. ]]]	[[[0. ,0. ,0.00000001,0. ]]]	[[[0. ,0.00000001,0. ]]]	[[[0.,0.,0.]]]	[1.]
{'B_diff': 0.25, 'T_diff': 0.25, 'N0': 1683.1468418417217, 'h_N': 19.417972425426008, 'r0': 0.518510003497318, 'a0': 0.0007006567639298322, 'h0': 0.847570458338385, 'alpha0': 0.00034823942816750034, 'eta0': 2.4623539417105627, 'delta': 0.05789705863996332, 'n': 1.6325841219107398, 'nu': 1.4294383658473602, 'a_scale': 3.178230461609638, 'id': 2857600}	2	[1,1]	[[[ 439.547893 ,3467.014963 , 402.122748 , 254.603762 ], [1606.66073 , 48.0156805 , 106.294252 , 8.03280095]]]	[[[3082.51473 , 402.122748 , 0. ], [ 28.4269933, 106.294252 , 0. ]]]	[[[1.07403489,1.01541596,1.50011836,0.40293485], [0. ,0. ,0. ,0. ]]]	[[[1.02587443,1.50011836,0. ], [0. ,0. ,0. ]]]	[[[0.95585016,0. ,0.40293485], [0. ,0. ,0. ]]]	[0.995,0.005]
{'B_diff': 0.5, 'T_diff': 1.0, 'N0': 1003.3179324130492, 'h_N': 17.053570890467874, 'r0': 1.165348638611237, 'a0': 0.0010563228135341272, 'h0': 1.5374441163646022, 'alpha0': 0.0006580373051324932, 'eta0': 3.2018417696092545, 'delta': 0.049291444558055245, 'n': 1.3885243230572684, 'nu': 1.9266493447363737, 'a_scale': 3.180812466936042, 'id': 2881400}	1	[1]	[[[ 0.79428533,4769.14908 , 18.9715434 , 36.9855548 ]]]	[[[3621.06377 , 18.9715434, 0. ]]]	[[[0. ,0. ,0.00000001,0. ]]]	[[[0. ,0.00000001,0. ]]]	[[[0.,0.,0.]]]	[1.]
{'B_diff': 1.0, 'T_diff': 1.0, 'N0': 1529.9396142872993, 'h_N': 13.582342715673663, 'r0': 1.297778509538578, 'a0': 0.0019344073475651028, 'h0': 0.7188238276076748, 'alpha0': 0.000527965922536023, 'eta0': 5.028589757863607, 'delta': 0.05177857652639181, 'n': 1.2112717103519723, 'nu': 1.4975239652237846, 'a_scale': 1.1768248397920216, 'id': 2844600}	1	[1]	[[[ 315.006783 ,1759.6738603, 564.175814 , 423.742859 ]]]	[[[1758.58879 , 564.175814, 0. ]]]	[[[1.01254085,1.24582415,0.9132491 ,0.27036457]]]	[[[1.2459616,0.9132491,0. ]]]	[[[1.05870916,0. ,0.27036457]]]	[1.]
{'B_diff': 0.75, 'T_diff': 0.5, 'N0': 1162.1556785011076, 'h_N': 13.628245091137282, 'r0': 0.8378892654256351, 'a0': 0.0005388402491490649, 'h0': 1.350573458700164, 'alpha0': 0.0006125093258604391, 'eta0': 3.919015563979794, 'delta': 0.053948283929121876, 'n': 1.2534955311742073, 'nu': 1.9027848561565688, 'a_scale': 1.2711934146292938, 'id': 2865800}	1	[1]	[[[ 150.63195 ,2551.3981871, 409.680687 , 143.147076 ]]]	[[[2520.11152 , 409.680687, 0. ]]]	[[[1.48169378,0.79445879,1.15218788,0.68695957]]]	[[[0.79626105,1.15218788,0. ]]]	[[[0.66399617,0. ,0.68695957]]]	[1.]
{'B_diff': 1.0, 'T_diff': 1.0, 'N0': 1949.496138868363, 'h_N': 6.603365113557386, 'r0': 0.6766841735903493, 'a0': 0.0006056606397783419, 'h0': 2.065817357661237, 'alpha0': 0.000686261489116206, 'eta0': 1.882360171667571, 'delta': 0.03618254899329024, 'n': 1.8186677116722034, 'nu': 1.6576284844359135, 'a_scale': 4.169835026341213, 'id': 2883000}	1	[1]	[[[ 0.38499234,8483.06386 , 19.2149505 , 43.9944164 ]]]	[[[6185.81863 , 19.2149505, 0. ]]]	[[[0.,0.,0.,0.]]]	[[[0.,0.,0.]]]	[[[0.,0.,0.]]]	[1.]
{'B_diff': 0.75, 'T_diff': 0.75, 'N0': 655.966130311142, 'h_N': 15.317833492194067, 'r0': 0.6250605287830389, 'a0': 0.002066679662096133, 'h0': 1.9536505355086777, 'alpha0': 0.0006292682039903116, 'eta0': 3.989990870838323, 'delta': 0.03979133127003548, 'n': 1.2284454178607884, 'nu': 1.1066817901494708, 'a_scale': 2.237889216589859, 'id': 2866000}	1	[1]	[[[102.910053 ,937.98917864,214.468956 ,183.215511 ]]]	[[[933.133824,214.468956, 0. ]]]	[[[1.23021042,0.944554 ,0.7880565 ,0.10246742]]]	[[[0.94579056,0.7880565 ,0. ]]]	[[[0.75455156,0. ,0.10246742]]]	[1.]
{'B_diff': 1.0, 'T_diff': 0.25, 'N0': 1854.5086738399789, 'h_N': 5.5599156473721925, 'r0': 1.0553027877402412, 'a0': 0.000544968722152738, 'h0': 1.5080960886090562, 'alpha0': 0.0008275328815626062, 'eta0': 2.1046646583614788, 'delta': 0.05678002154115898, 'n': 1.1758554415919373, 'nu': 1.9892406733404884, 'a_scale': 4.236016495954326, 'id': 2882400}	1	[1]	[[[ 0.32541633,6911.2125348 , 17.2847876 , 28.5223262 ]]]	[[[6843.20181 , 17.2847876, 0. ]]]	[[[0.,0.,0.,0.]]]	[[[0.,0.,0.]]]	[[[0.,0.,0.]]]	[1.]
{'B_diff': 0.25, 'T_diff': 0.75, 'N0': 1281.091701704845, 'h_N': 17.104780207952672, 'r0': 1.290708603391142, 'a0': 0.0018594856171624563, 'h0': 0.9019287571128134, 'alpha0': 0.0006565741969776264, 'eta0': 1.4545018259816571, 'delta': 0.04649574068741483, 'n': 1.644477060406015, 'nu': 1.7175252035031665, 'a_scale': 1.1453641618878498, 'id': 2883600}	1	[1]	[[[ 0.6911399,6599.85419 , 21.6275625, 69.5555602]]]	[[[3896.3877 , 21.6275625, 0. ]]]	[[[0.00000033,0.00000033,0.00000033,0.00000033]]]	[[[0.00000033,0.00000033,0. ]]]	[[[0.00000033,0. ,0.00000033]]]	[1.]
{'B_diff': 0.25, 'T_diff': 0.5, 'N0': 700.3324972033622, 'h_N': 7.007595586618994, 'r0': 1.1436727205816886, 'a0': 0.0017303023696087425, 'h0': 1.6479669386237115, 'alpha0': 0.0008195527366918437, 'eta0': 2.94918525979774, 'delta': 0.03166572549093381, 'n': 1.3139290554089391, 'nu': 1.6046372214153068, 'a_scale': 1.570843303467895, 'id': 2883400}	1	[1]	[[[ 0.22335967,3417.58023 , 20.831429 , 47.8523087 ]]]	[[[2321.43062 , 20.831429, 0. ]]]	[[[0.00000033,0.00000033,0.00000033,0.00000033]]]	[[[0.00000033,0.00000033,0. ]]]	[[[0.00000033,0. ,0.00000033]]]	[1.]
{'B_diff': 1.0, 'T_diff': 0.75, 'N0': 1019.9519017440084, 'h_N': 11.498894572010277, 'r0': 0.9606930832745446, 'a0': 0.0009814880721335255, 'h0': 2.0097963347437506, 'alpha0': 0.0004757073275711304, 'eta0': 4.882515925443902, 'delta': 0.056946337982798106, 'n': 1.093809011334606, 'nu': 1.8147437393963908, 'a_scale': 1.1496463880726209, 'id': 2863600}	1	[1]	[[[ 135.246475 ,1122.09643185, 752.151485 , 163.735896 ]]]	[[[1122.02906 , 752.151485, 0. ]]]	[[[1.31431778,1.22018095,0.60035733,0.81598778]]]	[[[1.2201967 ,0.60035733,0. ]]]	[[[1.01525757,0. ,0.81598778]]]	[1.]
{'B_diff': 0.25, 'T_diff': 0.75, 'N0': 1279.7829912863644, 'h_N': 14.643760159967309, 'r0': 1.8743954046086801, 'a0': 0.0005443389106991325, 'h0': 2.2918410826750746, 'alpha0': 0.00046400372310694026, 'eta0': 2.1003526835034645, 'delta': 0.05101201835060974, 'n': 1.6518503053156275, 'nu': 1.4759889283913594, 'a_scale': 4.311417445492797, 'id': 2877200}	1	[1]	[[[ 0.49876974,6075.46163 , 118.369734 , 102.153333 ]]]	[[[3680.60277 , 118.369734, 0. ]]]	[[[0.22165859,0.1654859 ,1.45909556,0.95370545]]]	[[[0.17971521,1.45909556,0. ]]]	[[[0.14371111,0. ,0.95370545]]]	[1.]
{'B_diff': 0.5, 'T_diff': 0.75, 'N0': 720.1128084248211, 'h_N': 15.047745508193234, 'r0': 0.7252171636646171, 'a0': 0.0007758693367707917, 'h0': 1.6188448642551045, 'alpha0': 0.0007921739975479231, 'eta0': 4.710359112981276, 'delta': 0.04403005118730008, 'n': 1.0236226980217547, 'nu': 1.0569469535751543, 'a_scale': 3.882012766364738, 'id': 2878000}	2	[1,1]	[[[ 7.68553482,1176.83612508, 371.476781 , 220.768442 ], [ 7.70055696,1177.06321 , 372.036715 , 220.423823 ]]]	[[[1176.83612 , 371.476781, 0. ], [1177.06321 , 372.036715, 0. ]]]	[[[0.91569922,0.68587118,0.67972506,0.29217178], [0.91223165,0.68519124,0.67808292,0.29269034]]]	[[[0.68587118,0.67972506,0. ], [0.68519124,0.67808292,0. ]]]	[[[0.46833167,0. ,0.29217178], [0. ,0. ,0.29269034]]]	[0.995,0.005]
{'B_diff': 0.5, 'T_diff': 0.25, 'N0': 1206.7552597750375, 'h_N': 18.708502052199314, 'r0': 0.8396850064919719, 'a0': 0.0019354978032853397, 'h0': 1.1168504138432476, 'alpha0': 0.0008566718870136021, 'eta0': 1.75442606312958, 'delta': 0.04076792441810396, 'n': 1.524809690813092, 'nu': 1.8211980547704152, 'a_scale': 1.4542449795758008, 'id': 2884000}	1	[1]	[[[ 1.01703586,5817.30162 , 16.4303135 , 43.1439826 ]]]	[[[4075.87275 , 16.4303135, 0. ]]]	[[[0.,0.,0.,0.]]]	[[[0.,0.,0.]]]	[[[0.,0.,0.]]]	[1.]
{'B_diff': 0.5, 'T_diff': 0.5, 'N0': 1689.991622920419, 'h_N': 14.789377310501244, 'r0': 0.555034275398042, 'a0': 0.0005814085458302874, 'h0': 1.8697754634207722, 'alpha0': 0.0005113262057071077, 'eta0': 2.4071809171481213, 'delta': 0.0361634486916379, 'n': 1.3435137962720392, 'nu': 1.605965538583589, 'a_scale': 1.2207419244546547, 'id': 2884200}	1	[1]	[[[ 1.09181587,7928.80934 , 29.7832503 , 56.3851856 ]]]	[[[6229.64458 , 29.7832503, 0. ]]]	[[[0.,0.,0.,0.]]]	[[[0.,0.,0.]]]	[[[0.,0.,0.]]]	[1.]
{'B_diff': 0.75, 'T_diff': 1.0, 'N0': 1962.0789853526937, 'h_N': 14.369776613099404, 'r0': 1.547992599974217, 'a0': 0.0015763040133188902, 'h0': 0.929622996761408, 'alpha0': 0.00045146616495865023, 'eta0': 1.8675723655024083, 'delta': 0.04288189180060439, 'n': 1.9949395992805385, 'nu': 1.472172863936326, 'a_scale': 4.71854150827761, 'id': 2885400}	1	[1]	[[[ 0.46196929,8658.35589 , 42.9339432 , 181.308369 ]]]	[[[5669.37592 , 42.9339432, 0. ]]]	[[[0.00000033,0.00000033,0.00000033,0.00000033]]]	[[[0.00000033,0.00000033,0. ]]]	[[[0.00000033,0. ,0.00000033]]]	[1.]
{'B_diff': 0.5, 'T_diff': 1.0, 'N0': 1718.7611431042587, 'h_N': 15.960032248935935, 'r0': 0.5863340709272828, 'a0': 0.001684746003661241, 'h0': 0.721297084120054, 'alpha0': 0.0008048265625667285, 'eta0': 3.3443623604412434, 'delta': 0.05983467499223255, 'n': 1.9418190012353795, 'nu': 1.4117013316106788, 'a_scale': 3.4791656810313816, 'id': 2859000}	2	[1,1]	[[[ 628.127086 ,2748.675284 , 505.839727 , 214.495286 ], [1689.0414 , 16.23830964, 50.2688203 , 0. ]]]	[[[2638.45685 , 505.839727 , 0. ], [ 10.0076076, 50.2688203, 0. ]]]	[[[0.88908447,1.28154989,1.32887312,0.2214787 ], [0.00000033,0.00000033,0.00000033,0. ]]]	[[[1.2876331 ,1.32887312,0. ], [0.00000033,0.00000033,0. ]]]	[[[1.18177575,0. ,0.2214787 ], [0.00000033,0. ,0. ]]]	[0.99,0.01]
{'B_diff': 0.5, 'T_diff': 0.75, 'N0': 980.5320584981844, 'h_N': 18.046798404762924, 'r0': 1.0012342732618376, 'a0': 0.0007931812398275023, 'h0': 1.333538826289467, 'alpha0': 0.0008025998311609676, 'eta0': 3.359820047295637, 'delta': 0.042958346676274, 'n': 1.5860963009654554, 'nu': 1.8742526073290569, 'a_scale': 4.028440836545592, 'id': 2884400}	1	[1]	[[[ 0.86279294,4756.40398 , 17.3233594 , 42.1447997 ]]]	[[[3242.29776 , 17.3233594, 0. ]]]	[[[0.,0.,0.,0.]]]	[[[0.,0.,0.]]]	[[[0.,0.,0.]]]	[1.]
{'B_diff': 1.0, 'T_diff': 0.5, 'N0': 1152.0145284800744, 'h_N': 13.675127682931322, 'r0': 1.7550598630983, 'a0': 0.0016236521106359628, 'h0': 1.7405854402835945, 'alpha0': 0.0007591554538294826, 'eta0': 3.7613262800763385, 'delta': 0.04620967969719844, 'n': 1.5003312479448454, 'nu': 1.0170624062995937, 'a_scale': 3.318905073244881, 'id': 2863400}	1	[1]	[[[ 35.9304324,1279.6968452, 314.637373 , 482.613964 ]]]	[[[1230.58471 , 314.637373, 0. ]]]	[[[2.13048613,0.57575053,0.47406327,0.06658746]]]	[[[0.58476664,0.47406327,0. ]]]	[[[0.51550799,0. ,0.06658746]]]	[1.]
{'B_diff': 0.25, 'T_diff': 0.5, 'N0': 2190.569488306663, 'h_N': 14.761734698155763, 'r0': 1.5991420487459518, 'a0': 0.001953505907030084, 'h0': 0.8134594698053541, 'alpha0': 0.0007133959737477841, 'eta0': 2.365566754867821, 'delta': 0.045743490653575025, 'n': 1.1561710038724862, 'nu': 1.3411207206740783, 'a_scale': 4.262275422499528, 'id': 2867400}	1	[1]	[[[ 132.456975,7347.571182, 344.029369, 338.254323]]]	[[[7209.7246 , 344.029369, 0. ]]]	[[[2.24064084,0.53341373,2.00141784,0.53458554]]]	[[[0.53394005,2.00141784,0. ]]]	[[[0.51026989,0. ,0.53458554]]]	[1.]
{'B_diff': 0.75, 'T_diff': 0.5, 'N0': 895.1421001114225, 'h_N': 19.98053041795913, 'r0': 0.7630386242976822, 'a0': 0.0008682102198370381, 'h0': 1.5980351256426506, 'alpha0': 0.000633866229730409, 'eta0': 1.8715771634888445, 'delta': 0.05747846700392323, 'n': 1.9368701745621588, 'nu': 1.4955304846923485, 'a_scale': 3.5871268389390814, 'id': 2885000}	1	[1]	[[[ 1.8664602,3889.39615 , 47.9311114, 62.4129912]]]	[[[2581.39054 , 47.9311114, 0. ]]]	[[[0.,0.,0.,0.]]]	[[[0.,0.,0.]]]	[[[0.,0.,0.]]]	[1.]
{'B_diff': 0.25, 'T_diff': 0.25, 'N0': 1960.2975341631536, 'h_N': 9.9191872121905, 'r0': 1.3688293927032724, 'a0': 0.0015154649259747448, 'h0': 1.8816263353168228, 'alpha0': 0.0006216277469975063, 'eta0': 2.4167331365402154, 'delta': 0.03369183824653733, 'n': 1.6866939177042344, 'nu': 1.8917926128476978, 'a_scale': 4.4435797195378, 'id': 2886400}	1	[1]	[[[ 0.25646264,10650.531 , 16.184851 , 26.1102567 ]]]	[[[6229.81192 , 16.184851, 0. ]]]	[[[0.,0.,0.,0.]]]	[[[0.,0.,0.]]]	[[[0.,0.,0.]]]	[1.]
{'B_diff': 0.25, 'T_diff': 0.25, 'N0': 827.331843922073, 'h_N': 19.579734345740178, 'r0': 0.8068960919812489, 'a0': 0.0009080472933351005, 'h0': 1.4234703377424471, 'alpha0': 0.00030305244030046677, 'eta0': 4.474878067767312, 'delta': 0.056145957306065336, 'n': 1.166960899501114, 'nu': 1.067531996994749, 'a_scale': 1.1263250301312147, 'id': 2867200}	1	[1]	[[[389.487004 ,328.5752416,706.219873 , 0. ]]]	[[[295.822599,706.219873, 0. ]]]	[[[0.57178055,2.00517467,0.4879123 ,0. ]]]	[[[2.02593721,0.4879123 ,0. ]]]	[[[1.82973916,0. ,0. ]]]	[1.]
{'B_diff': 0.5, 'T_diff': 0.5, 'N0': 1969.723383024593, 'h_N': 14.266148201099544, 'r0': 1.320498787799547, 'a0': 0.0005638541826077718, 'h0': 1.1657078993083467, 'alpha0': 0.00040864084414192443, 'eta0': 3.7771746070680785, 'delta': 0.03401284566706222, 'n': 1.9612051745216923, 'nu': 1.2649290620257405, 'a_scale': 1.7866708063300172, 'id': 2868200}	1	[1]	[[[ 147.993154,5309.183944, 374.161136, 388.704406]]]	[[[4827.9808 , 374.161136, 0. ]]]	[[[1.91367903,0.61946331,1.63173531,0.3357924 ]]]	[[[0.62584025,1.63173531,0. ]]]	[[[0.58372603,0. ,0.3357924 ]]]	[1.]
{'B_diff': 0.5, 'T_diff': 0.25, 'N0': 1363.9997715895802, 'h_N': 14.274119044131744, 'r0': 0.6653638438387808, 'a0': 0.0018287823773650868, 'h0': 1.8402829119719633, 'alpha0': 0.0002413155558361703, 'eta0': 2.2770301462250297, 'delta': 0.03214594892937342, 'n': 1.5138944646369463, 'nu': 1.8652787724116346, 'a_scale': 2.208154288736274, 'id': 2887200}	1	[1]	[[[ 0.77767729,6521.31447 , 26.7973214 , 51.9935451 ]]]	[[[4593.75237 , 26.7973214, 0. ]]]	[[[0.00000033,0.00000033,0.00000033,0.00000033]]]	[[[0.00000033,0.00000033,0. ]]]	[[[0.00000033,0. ,0.00000033]]]	[1.]
{'B_diff': 0.75, 'T_diff': 0.25, 'N0': 1293.362250668552, 'h_N': 9.023637922123525, 'r0': 0.6658207983358037, 'a0': 0.0012420561131672482, 'h0': 1.2432549963756732, 'alpha0': 0.0002450668654555922, 'eta0': 3.6556905954427257, 'delta': 0.04753781861787053, 'n': 1.9968854850901354, 'nu': 1.550437506390816, 'a_scale': 4.033255049742792, 'id': 2865600}	2	[1,1]	[[[ 223.667359 ,2569.6125064 , 288.401827 , 214.92219 ], [1248.84782 , 15.88954755, 77.9042383 , 0. ]]]	[[[2494.46946 , 288.401827 , 0. ], [ 10.3997749, 77.9042383, 0. ]]]	[[[1.32364001,0.87094997,1.31695232,0.26778328], [0.00000033,0.00000033,0.00000033,0. ]]]	[[[0.87600903,1.31695232,0. ], [0.00000033,0.00000033,0. ]]]	[[[0.77804794,0. ,0.26778328], [0.00000033,0. ,0. ]]]	[0.99,0.01]
{'B_diff': 0.25, 'T_diff': 0.5, 'N0': 2233.117796336376, 'h_N': 14.364824793163487, 'r0': 1.2592785538901115, 'a0': 0.0007142687068947877, 'h0': 1.6624018056976664, 'alpha0': 0.0003450165732931279, 'eta0': 4.992833038762858, 'delta': 0.04887096889515625, 'n': 1.865538899567865, 'nu': 1.9289929592652948, 'a_scale': 4.684513112356482, 'id': 2870600}	1	[1]	[[[ 629.132958 ,5711.28271 , 761.665287 , 97.6663903]]]	[[[4502.21069 , 761.665287, 0. ]]]	[[[1.2358473 ,0.94321637,1.28836358,0.60500767]]]	[[[0.95760993,1.28836358,0. ]]]	[[[0.9092432 ,0. ,0.60500767]]]	[1.]
{'B_diff': 0.75, 'T_diff': 0.75, 'N0': 1855.8940677453877, 'h_N': 7.51427069746317, 'r0': 1.6127013578860487, 'a0': 0.0008469429695872007, 'h0': 1.5569321729686014, 'alpha0': 0.0005489151250618631, 'eta0': 3.65778312845658, 'delta': 0.059216870441878205, 'n': 1.541147516901756, 'nu': 1.179762445873176, 'a_scale': 3.323630232696257, 'id': 2859600}	1	[1]	[[[ 348.373956,3318.316373, 704.559903, 298.226144]]]	[[[3201.70296 , 704.559903, 0. ]]]	[[[1.34217 ,0.94085946,0.96656697,0.52332141]]]	[[[0.94937376,0.96656697,0. ]]]	[[[0.83958934,0. ,0.52332141]]]	[1.]
{'B_diff': 0.25, 'T_diff': 0.25, 'N0': 2082.1420980961966, 'h_N': 13.337679672466527, 'r0': 0.5755160517668683, 'a0': 0.0018676320822766084, 'h0': 1.8555677710705267, 'alpha0': 0.0002945202803682931, 'eta0': 3.8711653718145653, 'delta': 0.05667805747374166, 'n': 1.3624074790749185, 'nu': 1.3681029907264286, 'a_scale': 4.669561237680199, 'id': 2870400}	1	[1]	[[[ 846.588998 ,3688.506511 , 771.808259 , 78.5852224]]]	[[[3395.00308 , 771.808259, 0. ]]]	[[[0.93839066,1.22856449,1.15781695,0.34026335]]]	[[[1.23712489,1.15781695,0. ]]]	[[[1.1542869 ,0. ,0.34026335]]]	[1.]
{'B_diff': 0.25, 'T_diff': 0.5, 'N0': 2188.904384861266, 'h_N': 6.885825075562948, 'r0': 0.5944825627872365, 'a0': 0.0008598010597132321, 'h0': 2.243688818307485, 'alpha0': 0.0006514022233279326, 'eta0': 2.8464332207699012, 'delta': 0.035049092755168564, 'n': 1.068777597242227, 'nu': 1.8026675735232347, 'a_scale': 4.207339848230406, 'id': 2886600}	4	[1,1,1,1]	[[[ 0.44083054,10965.314034 , 18.2059575 , 26.744968 ], [ 0.44082868,10967.282824 , 18.2059629 , 26.7387103 ], [ 2188.90366 , 0. , 0. , 0. ], [ 0.44082687,10969.205169 , 18.2059685 , 26.7325924 ]]]	[[[10617.5334 , 18.2059575, 0. ], [10610.3267 , 18.2059629, 0. ], [ 0. , 0. , 0. ], [10603.2903 , 18.2059685, 0. ]]]	[[[0.00000073,0.00003118,0.00000005,0.0000406 ], [0.00000387,0.00016505,0.00000028,0.00021519], [0.00000033,0. ,0. ,0. ], [0.00000696,0.00029668,0.00000051,0.00038725]]]	[[[0.00011787,0.00000005,0. ], [0.00062449,0.00000028,0. ], [0. ,0. ,0. ], [0.00112342,0.00000051,0. ]]]	[[[0.00458159,0. ,0.0000406 ], [0.02363369,0. ,0.00021519], [0. ,0. ,0. ], [0.04144763,0. ,0.00038725]]]	[0.64 ,0.315,0.035,0.01 ]
{'B_diff': 0.75, 'T_diff': 0.25, 'N0': 1796.2477682747276, 'h_N': 10.43816900063266, 'r0': 1.7636958952989152, 'a0': 0.0007292377786725607, 'h0': 0.6999078675591682, 'alpha0': 0.000527281448951119, 'eta0': 2.6458244561861926, 'delta': 0.03162929131760375, 'n': 1.8019962727231218, 'nu': 1.3943242822147974, 'a_scale': 3.1078336921275147, 'id': 2888000}	1	[1]	[[[ 0.25370009,6610.40505 , 47.3082026 , 289.493145 ]]]	[[[4552.73329 , 47.3082026, 0. ]]]	[[[0.,0.,0.,0.]]]	[[[0.,0.,0.]]]	[[[0.,0.,0.]]]	[1.]
{'B_diff': 0.5, 'T_diff': 0.5, 'N0': 2057.1054215250397, 'h_N': 6.418477646239243, 'r0': 1.5135456886126772, 'a0': 0.0008593507720045402, 'h0': 2.0734215673980785, 'alpha0': 0.0002806355539490729, 'eta0': 1.800914142627009, 'delta': 0.04293812156100182, 'n': 1.720092531662301, 'nu': 1.4465563479192103, 'a_scale': 1.7818005758209798, 'id': 2887400}	1	[1]	[[[ 0.20307635,9951.13903 , 71.8279375 , 90.3475291 ]]]	[[[6469.88001 , 71.8279375, 0. ]]]	[[[0.,0.,0.,0.]]]	[[[0.,0.,0.]]]	[[[0.,0.,0.]]]	[1.]
{'B_diff': 0.75, 'T_diff': 1.0, 'N0': 1711.6015781482058, 'h_N': 13.557082297931832, 'r0': 1.71908609170934, 'a0': 0.0018148580607419665, 'h0': 0.9934713888218851, 'alpha0': 0.00024268376149837994, 'eta0': 3.618417109008856, 'delta': 0.05614789711248597, 'n': 1.5975866074580023, 'nu': 1.1708227355905318, 'a_scale': 2.027509297105488, 'id': 2856600}	2	[1,1]	[[[ 372.981081 ,1447.8502088 , 633.966958 , 617.811919 ], [1565.03448 , 22.82096756, 267.277339 , 0. ]]]	[[[1378.99176 , 633.966958 , 0. ], [ 16.9741732, 267.277339 , 0. ]]]	[[[0.93041582,1.38474843,0.74207875,0.04963401], [0.00000033,0.00000033,0.00000033,0. ]]]	[[[1.39787603,0.74207875,0. ], [0.00000033,0.00000033,0. ]]]	[[[1.20237861,0. ,0.04963401], [0.00000033,0. ,0. ]]]	[0.68,0.32]
{'B_diff': 1.0, 'T_diff': 1.0, 'N0': 618.1747068329618, 'h_N': 18.11133284216165, 'r0': 1.3313531105137595, 'a0': 0.0007519698385632862, 'h0': 2.009718811834619, 'alpha0': 0.0005720209060208554, 'eta0': 5.0599751287598265, 'delta': 0.032003574982913625, 'n': 1.5821375303100544, 'nu': 1.4388510923607003, 'a_scale': 1.9779687697968849, 'id': 2873400}	1	[1]	[[[ 23.2257418,1210.9792349, 152.740195 , 194.117136 ]]]	[[[1130.86158 , 152.740195, 0. ]]]	[[[1.85916315,0.74852272,1.1986462 ,0.47155357]]]	[[[0.75997596,1.1986462 ,0. ]]]	[[[0.60827236,0. ,0.47155357]]]	[1.]
{'B_diff': 0.5, 'T_diff': 0.75, 'N0': 1902.325140679838, 'h_N': 11.789867753728394, 'r0': 1.7774188123112877, 'a0': 0.0006839421008738208, 'h0': 1.6139622425434894, 'alpha0': 0.0006740046922254844, 'eta0': 2.1016694492944934, 'delta': 0.03334280530340383, 'n': 1.968267412700801, 'nu': 1.9440346813448848, 'a_scale': 4.446736402184451, 'id': 2887600}	1	[1]	[[[ 0.23086191,9867.13914 , 12.6303453 , 32.0812792 ]]]	[[[6050.83322 , 12.6303453, 0. ]]]	[[[0.,0.,0.,0.]]]	[[[0.,0.,0.]]]	[[[0.,0.,0.]]]	[1.]
{'B_diff': 0.75, 'T_diff': 0.75, 'N0': 905.2271313958579, 'h_N': 16.632766022577343, 'r0': 1.8646606368033365, 'a0': 0.0014916816790287034, 'h0': 0.9806085263005746, 'alpha0': 0.00041251494301236275, 'eta0': 1.3986684587928524, 'delta': 0.048587307438541644, 'n': 1.6385444255183086, 'nu': 1.1135349854553405, 'a_scale': 4.617510418165825, 'id': 2888400}	1	[1]	[[[ 3.76493495,605.764355 ,181.151469 ,580.242313 ]]]	[[[442.543723,181.151469, 0. ]]]	[[[0.00000033,0.00000033,0.00000033,0.00000033]]]	[[[0.00000033,0.00000033,0. ]]]	[[[0.00000033,0. ,0.00000033]]]	[1.]
{'B_diff': 1.0, 'T_diff': 0.25, 'N0': 1928.4745811163452, 'h_N': 17.186170129595055, 'r0': 1.453194767020105, 'a0': 0.0014242547375334044, 'h0': 1.4260530949303782, 'alpha0': 0.0008626639493148499, 'eta0': 2.3901645670697897, 'delta': 0.039744354943967254, 'n': 1.3625326084335367, 'nu': 1.2405110492849933, 'a_scale': 1.490758894778551, 'id': 2869600}	1	[1]	[[[ 64.7581481,5244.2829891, 243.755746 , 251.639125 ]]]	[[[5232.96154 , 243.755746, 0. ]]]	[[[2.63236192,0.46344863,1.93023924,0.56368879]]]	[[[0.46367404,1.93023924,0. ]]]	[[[0.39235753,0. ,0.56368879]]]	[1.]
{'B_diff': 0.25, 'T_diff': 1.0, 'N0': 2232.024205305394, 'h_N': 16.247892879909486, 'r0': 1.4830510585204995, 'a0': 0.0012082846244003736, 'h0': 1.3181525684147446, 'alpha0': 0.00042061971416622627, 'eta0': 3.0756020838801286, 'delta': 0.04279319323902324, 'n': 1.4486701153839805, 'nu': 1.5690219422943112, 'a_scale': 1.5935286401813713, 'id': 2874200}	1	[1]	[[[ 141.580053,8572.54254 , 364.079874, 236.457985]]]	[[[7511.71577 , 364.079874, 0. ]]]	[[[2.46283913,0.47643021,2.0290756 ,0.63559268]]]	[[[0.48032482,2.0290756 ,0. ]]]	[[[0.45614197,0. ,0.63559268]]]	[1.]
{'B_diff': 0.75, 'T_diff': 0.75, 'N0': 966.0608665209145, 'h_N': 14.946557863955686, 'r0': 1.3111930745037512, 'a0': 0.0009073147479021456, 'h0': 1.148013314622832, 'alpha0': 0.0006010370693125835, 'eta0': 4.4444799994496265, 'delta': 0.05754341816551571, 'n': 1.0577453968378356, 'nu': 1.268788843276395, 'a_scale': 3.150410016741392, 'id': 2882000}	1	[1]	[[[ 17.7471899 ,1088.79310057, 728.533762 , 256.662855 ]]]	[[[1088.78407 , 728.533762, 0. ]]]	[[[0.87978919,1.14506341,0.64074861,0.4797905 ]]]	[[[1.14506717,0.64074861,0. ]]]	[[[0.69892012,0. ,0.4797905 ]]]	[1.]
{'B_diff': 0.5, 'T_diff': 0.75, 'N0': 1232.9430831930906, 'h_N': 5.815643064997419, 'r0': 1.9166044678972871, 'a0': 0.0008876039311154673, 'h0': 0.9043068749831493, 'alpha0': 0.0007469433894194904, 'eta0': 3.8769094798618515, 'delta': 0.05971606826455743, 'n': 1.1853785072946907, 'nu': 1.4590758603137675, 'a_scale': 3.5850214658263657, 'id': 2862000}	1	[1]	[[[ 81.4332069,1874.570351 , 722.601337 , 311.491324 ]]]	[[[1801.55281 , 722.601337, 0. ]]]	[[[1.51482712,1.16179251,0.81350404,0.61153991]]]	[[[1.16831682,0.81350404,0. ]]]	[[[1.00712081,0. ,0.61153991]]]	[1.]
{'B_diff': 0.25, 'T_diff': 0.75, 'N0': 876.943089416278, 'h_N': 9.125846255061415, 'r0': 0.8051175138269641, 'a0': 0.0016652055322461338, 'h0': 2.221455323845516, 'alpha0': 0.000349860059287431, 'eta0': 3.3490600892803086, 'delta': 0.040127247219650115, 'n': 1.7082405020342772, 'nu': 1.1560247080979016, 'a_scale': 2.9521069628340175, 'id': 2874000}	2	[1,1]	[[[ 119.600155 ,2100.748788 , 284.571875 , 182.639817 ], [ 807.589916 , 19.46124365, 124.187972 , 0. ]]]	[[[1601.93794 , 284.571875 , 0. ], [ 11.3341052, 124.187972 , 0. ]]]	[[[1.58309074,0.75443358,0.9964675 ,0.24928793], [0.00000033,0.00000033,0.00000033,0. ]]]	[[[0.77620074,0.9964675 ,0. ], [0.00000033,0.00000033,0. ]]]	[[[0.70800287,0. ,0.24928793], [0.00000033,0. ,0. ]]]	[0.94,0.06]
{'B_diff': 0.25, 'T_diff': 0.25, 'N0': 904.5850773480516, 'h_N': 5.851249581891427, 'r0': 0.8731783315021988, 'a0': 0.0018697693241569125, 'h0': 0.8178957189104235, 'alpha0': 0.0008247226030540586, 'eta0': 2.2458953592081063, 'delta': 0.0426961128955171, 'n': 1.4282680262056786, 'nu': 1.6893266331798342, 'a_scale': 4.553453571783264, 'id': 2889600}	1	[1]	[[[ 0.34861842,4326.18863 , 22.7849036 , 74.090948 ]]]	[[[2743.43391 , 22.7849036, 0. ]]]	[[[0.00000033,0.00000033,0.00000033,0.00000033]]]	[[[0.00000033,0.00000033,0. ]]]	[[[0.00000033,0. ,0.00000033]]]	[1.]
{'B_diff': 0.25, 'T_diff': 0.5, 'N0': 618.0768220061026, 'h_N': 12.22442826483977, 'r0': 0.9363868335263876, 'a0': 0.0006661848162210569, 'h0': 1.6372876057336136, 'alpha0': 0.0006037539450985077, 'eta0': 2.4392357213040357, 'delta': 0.058625861742615804, 'n': 1.6935723740810822, 'nu': 1.2499320411248163, 'a_scale': 3.1873295243314335, 'id': 2873800}	2	[1,1]	[[[ 37.7943175,1737.357285 , 183.215405 , 127.747184 ], [ 47.8648921,1718.928292 , 188.036883 , 117.608268 ]]]	[[[1177.03418 , 183.215405, 0. ], [1256.66875 , 188.036883, 0. ]]]	[[[2.42628383,0.5502555 ,0.97769241,0.46487842], [1.96199131,0.58324546,0.99086579,0.30795269]]]	[[[0.57583131,0.97769241,0. ], [0.60289102,0.99086579,0. ]]]	[[[0.54312645,0. ,0.46487842], [0.54767965,0. ,0.30795269]]]	[0.25,0.75]
{'B_diff': 1.0, 'T_diff': 0.25, 'N0': 2128.985692908098, 'h_N': 17.550906032276643, 'r0': 1.765748105220408, 'a0': 0.0009309460290717157, 'h0': 1.4277251269543592, 'alpha0': 0.0003867529684756607, 'eta0': 1.518777576066064, 'delta': 0.055612649670632855, 'n': 1.5481576888689592, 'nu': 1.4440867745047339, 'a_scale': 3.196049045765976, 'id': 2888800}	1	[1]	[[[ 0.64076829,8082.94419 , 76.0500479 , 129.463448 ]]]	[[[6583.38025 , 76.0500479, 0. ]]]	[[[0.,0.,0.,0.]]]	[[[0.,0.,0.]]]	[[[0.,0.,0.]]]	[1.]
{'B_diff': 0.75, 'T_diff': 0.75, 'N0': 2126.1527174694447, 'h_N': 6.616457794511154, 'r0': 1.3835287404720564, 'a0': 0.0011531173626733084, 'h0': 1.70399704839149, 'alpha0': 0.00041031810118556384, 'eta0': 5.153990222645219, 'delta': 0.032271119966985236, 'n': 1.542654813909071, 'nu': 1.6382982937979256, 'a_scale': 4.514299190618701, 'id': 2875600}	1	[1]	[[[ 216.544951,6212.168284, 383.342708, 197.72796 ]]]	[[[6040.5687 , 383.342708, 0. ]]]	[[[2.00816031,0.57666136,1.761493 ,0.49653388]]]	[[[0.57792683,1.761493 ,0. ]]]	[[[0.54758747,0. ,0.49653388]]]	[1.]
{'B_diff': 1.0, 'T_diff': 0.25, 'N0': 745.1899385270435, 'h_N': 6.755574418995929, 'r0': 0.5118874099361155, 'a0': 0.002020189949564455, 'h0': 1.611123495604014, 'alpha0': 0.00046720105209193817, 'eta0': 5.0920252549505225, 'delta': 0.038420111379880724, 'n': 1.4134970087060972, 'nu': 1.8183933162259447, 'a_scale': 3.165480933205839, 'id': 2872800}	1	[1]	[[[ 109.103808 ,1619.34572392, 153.691896 , 91.1229244 ]]]	[[[1615.27435 , 153.691896, 0. ]]]	[[[1.50055198,0.75954114,1.39781469,0.27938125]]]	[[[0.75994819,1.39781469,0. ]]]	[[[0.64540416,0. ,0.27938125]]]	[1.]
{'B_diff': 0.5, 'T_diff': 0.5, 'N0': 1282.446193805814, 'h_N': 15.967743484133702, 'r0': 1.144535466123364, 'a0': 0.0016920115511362848, 'h0': 2.278387829077377, 'alpha0': 0.00029206703351604754, 'eta0': 1.8912172289753024, 'delta': 0.057103119319633314, 'n': 1.0033158998060216, 'nu': 1.7352398508603142, 'a_scale': 3.6133697867002823, 'id': 2890600}	2	[1,1]	[[[ 0.88936099,5540.19443 , 43.7739589 , 36.1123373 ], [1282.44577 , 0. , 0. , 0. ]]]	[[[5540.19443 , 43.7739589, 0. ], [ 0. , 0. , 0. ]]]	[[[0.00000033,0.00000033,0.00000033,0.00000033], [0.00000033,0. ,0. ,0. ]]]	[[[0.00000033,0.00000033,0. ], [0. ,0. ,0. ]]]	[[[0. ,0. ,0.00000033], [0. ,0. ,0. ]]]	[0.91,0.09]
{'B_diff': 0.5, 'T_diff': 0.25, 'N0': 639.5940245253037, 'h_N': 7.103902062027361, 'r0': 0.9424538290475784, 'a0': 0.0010544425028954983, 'h0': 1.3284631844670012, 'alpha0': 0.0005004448510860202, 'eta0': 2.753485188947999, 'delta': 0.030361446595389967, 'n': 1.376334154091539, 'nu': 1.6409061539544432, 'a_scale': 4.191652357348193, 'id': 2890400}	1	[1]	[[[ 0.29929254,2543.057502 , 26.6775782 , 81.0087702 ]]]	[[[1947.99063 , 26.6775782, 0. ]]]	[[[0.00000033,0.00000033,0.00000033,0.00000033]]]	[[[0.00000033,0.00000033,0. ]]]	[[[0.00000033,0. ,0.00000033]]]	[1.]
{'B_diff': 1.0, 'T_diff': 0.25, 'N0': 1263.0186559384201, 'h_N': 15.332232091453747, 'r0': 0.8659318734060315, 'a0': 0.0007059272435046861, 'h0': 0.7581753598240194, 'alpha0': 0.0006125848475476453, 'eta0': 4.322966322812917, 'delta': 0.042414119194823824, 'n': 1.728147563054335, 'nu': 1.1915371845598117, 'a_scale': 3.4806285632865035, 'id': 2850400}	2	[1,1]	[[[ 171.701535 ,1063.6413478, 274.211961 , 469.750884 ], [1054.0808 , 45.8498249, 158.962258 , 79.9876904]]]	[[[1034.18678 , 274.211961, 0. ], [ 34.516495, 158.962258, 0. ]]]	[[[0.99431711,1.1495689 ,0.92230362,0.06410393], [0.00000033,0.00000033,0.00000033,0.00000033]]]	[[[1.15868608,0.92230362,0. ], [0.00000033,0.00000033,0. ]]]	[[[0.90648865,0. ,0.06410393], [0.00000033,0. ,0.00000033]]]	[0.95,0.05]
{'B_diff': 0.75, 'T_diff': 1.0, 'N0': 1379.48585148056, 'h_N': 14.295452672537085, 'r0': 0.6341879614615895, 'a0': 0.0010997189809155378, 'h0': 1.2226327799201195, 'alpha0': 0.0003408846757157023, 'eta0': 4.2904962839757825, 'delta': 0.05726397808792655, 'n': 1.859955470926674, 'nu': 1.6604543801665081, 'a_scale': 3.5657667466627214, 'id': 2869400}	2	[1,1]	[[[ 464.162558 ,2306.3034581 , 415.034189 , 138.114044 ], [1316.35043 , 28.24484834, 76.0319486 , 15.9175029 ]]]	[[[2237.24744 , 415.034189 , 0. ], [ 19.1255262, 76.0319486, 0. ]]]	[[[0.98688288,1.17141809,1.19083202,0.14594241], [0. ,0. ,0. ,0. ]]]	[[[1.17705317,1.19083202,0. ], [0. ,0. ,0. ]]]	[[[1.05023272,0. ,0.14594241], [0. ,0. ,0. ]]]	[0.995,0.005]
{'B_diff': 0.75, 'T_diff': 1.0, 'N0': 1302.3190733798594, 'h_N': 10.721546918717834, 'r0': 0.9595707615543211, 'a0': 0.0005905387699244983, 'h0': 1.7542496654750181, 'alpha0': 0.000531357952882468, 'eta0': 4.452383599442079, 'delta': 0.03000778840092711, 'n': 1.0894500909495919, 'nu': 1.9687568281309011, 'a_scale': 2.1308536481102314, 'id': 2888600}	1	[1]	[[[ 0.36306877,5167.84573726, 14.4353042 , 47.8485937 ]]]	[[[5163.67218 , 14.4353042, 0. ]]]	[[[0.00000001,0.00000014,0. ,0.00000015]]]	[[[0.00000015,0. ,0. ]]]	[[[0.00035622,0. ,0.00000015]]]	[1.]
{'B_diff': 0.5, 'T_diff': 0.75, 'N0': 1821.8560381702, 'h_N': 6.858349052214296, 'r0': 1.099862048439621, 'a0': 0.00143031359010265, 'h0': 2.2824603565732393, 'alpha0': 0.0003453925238636119, 'eta0': 2.3108743703426313, 'delta': 0.054583121258919065, 'n': 1.002229769690175, 'nu': 1.8626947799069793, 'a_scale': 1.6396720563311555, 'id': 2890800}	2	[1,1]	[[[ 0.36885659,8096.75643 , 29.9878925 , 29.450408 ], [1821.85543 , 0. , 0. , 0. ]]]	[[[8096.75643 , 29.9878925, 0. ], [ 0. , 0. , 0. ]]]	[[[0. ,0. ,0. ,0. ], [0.00000033,0. ,0. ,0. ]]]	[[[0.,0.,0.], [0.,0.,0.]]]	[[[0.,0.,0.], [0.,0.,0.]]]	[0.875,0.125]
{'B_diff': 0.5, 'T_diff': 1.0, 'N0': 820.6113781966005, 'h_N': 8.757951279360535, 'r0': 0.8369324512574035, 'a0': 0.0008209335649446089, 'h0': 1.5090810586306302, 'alpha0': 0.00082568921295804, 'eta0': 3.0673614355655903, 'delta': 0.036534717545628086, 'n': 1.4004387230760234, 'nu': 1.8610218210589724, 'a_scale': 4.458819766877523, 'id': 2891000}	1	[1]	[[[ 0.42696767,3864.634386 , 13.9740757 , 39.7336163 ]]]	[[[2909.93921 , 13.9740757, 0. ]]]	[[[0.,0.,0.,0.]]]	[[[0.,0.,0.]]]	[[[0.,0.,0.]]]	[1.]
{'B_diff': 1.0, 'T_diff': 0.75, 'N0': 1871.9334319931743, 'h_N': 6.663203943804934, 'r0': 0.7612665493794324, 'a0': 0.002059020983334898, 'h0': 1.2443496726100511, 'alpha0': 0.00048126504951776796, 'eta0': 2.442590197717756, 'delta': 0.04901281158598883, 'n': 1.1253657780083097, 'nu': 1.295982475207936, 'a_scale': 2.912391743618923, 'id': 2870000}	2	[1,1]	[[[ 228.981058 ,4311.75882646, 305.16443 , 298.836748 ], [ 228.980658 ,4312.36418 , 305.005051 , 298.823836 ]]]	[[[4311.73305 , 305.16443 , 0. ], [4312.36418 , 305.005051, 0. ]]]	[[[1.643939 ,0.71362429,1.62573787,0.38128051], [1.64394131,0.71353654,1.62660292,0.38125889]]]	[[[0.71362507,1.62573787,0. ], [0.71353654,1.62660292,0. ]]]	[[[0.61190996,0. ,0.38128051], [0. ,0. ,0.38125889]]]	[0.98,0.02]
{'B_diff': 1.0, 'T_diff': 0.5, 'N0': 667.5366208210489, 'h_N': 12.610738414217092, 'r0': 1.0514819343532422, 'a0': 0.0013536617019524457, 'h0': 1.3145370948925195, 'alpha0': 0.0005025145636410089, 'eta0': 4.2549391433594845, 'delta': 0.05754867931717865, 'n': 1.035751145348293, 'nu': 1.177639098652128, 'a_scale': 3.4754903437392755, 'id': 2892200}	1	[1]	[[[ 5.16654079,475.19310107,375.435991 ,263.333287 ]]]	[[[475.193101,375.435991, 0. ]]]	[[[0.00000033,0.00000033,0.00000033,0.00000033]]]	[[[0.00000033,0.00000033,0. ]]]	[[[0.00000033,0. ,0.00000033]]]	[1.]
{'B_diff': 1.0, 'T_diff': 0.5, 'N0': 1221.1601022163268, 'h_N': 15.17746418336002, 'r0': 0.5375514041729444, 'a0': 0.0016097542136635813, 'h0': 0.8791203723031713, 'alpha0': 0.0004399006841241223, 'eta0': 2.5640691364802337, 'delta': 0.05749806352369703, 'n': 1.9936170490232716, 'nu': 1.3633124141285835, 'a_scale': 2.492752231391848, 'id': 2860200}	2	[1,1]	[[[ 337.90783 ,1482.7517618 , 264.016647 , 277.179247 ], [1191.49164 , 14.75644928, 49.8851653 , 0. ]]]	[[[1467.13097 , 264.016647 , 0. ], [ 10.232362 , 49.8851653, 0. ]]]	[[[0.89515911,1.26108077,1.28699212,0.21152451], [0.00000033,0.00000033,0.00000033,0. ]]]	[[[1.2646062 ,1.28699212,0. ], [0.00000033,0.00000033,0. ]]]	[[[1.02429898,0. ,0.21152451], [0.00000033,0. ,0. ]]]	[0.945,0.055]
{'B_diff': 0.75, 'T_diff': 1.0, 'N0': 2016.8049893690734, 'h_N': 12.53358505128632, 'r0': 1.064865169356938, 'a0': 0.0014241817557077974, 'h0': 0.8040943997244837, 'alpha0': 0.000441400443829543, 'eta0': 2.8276148619345536, 'delta': 0.030575659503108088, 'n': 1.1485544108167947, 'nu': 1.4235998578259732, 'a_scale': 3.8180704391203575, 'id': 2891800}	1	[1]	[[[ 0.45677515,6886.6249645 , 39.8181056 , 325.504101 ]]]	[[[6793.27825 , 39.8181056, 0. ]]]	[[[0.00000033,0.00000033,0.00000033,0.00000033]]]	[[[0.00000033,0.00000033,0. ]]]	[[[0.00000033,0. ,0.00000033]]]	[1.]
{'B_diff': 0.25, 'T_diff': 1.0, 'N0': 913.6270738330875, 'h_N': 11.699690056063705, 'r0': 1.2636229148918774, 'a0': 0.0019442310739394293, 'h0': 1.4437514969966012, 'alpha0': 0.0007002812192930322, 'eta0': 3.2264159234509475, 'delta': 0.04240463687286429, 'n': 1.3670250194079991, 'nu': 1.7376239608537545, 'a_scale': 3.6857580614280128, 'id': 2890200}	1	[1]	[[[ 0.43815005,4648.47909 , 21.6371669 , 49.2649562 ]]]	[[[3045.52561 , 21.6371669, 0. ]]]	[[[0.,0.,0.,0.]]]	[[[0.,0.,0.]]]	[[[0.,0.,0.]]]	[1.]
{'B_diff': 1.0, 'T_diff': 0.75, 'N0': 1501.9161833263076, 'h_N': 13.208393380257275, 'r0': 1.3978298827209978, 'a0': 0.0014235100460947695, 'h0': 0.5939311897483149, 'alpha0': 0.0006361740554524471, 'eta0': 4.794019020627297, 'delta': 0.05308741415798051, 'n': 1.942493905984878, 'nu': 1.4748762683404593, 'a_scale': 2.351993522389374, 'id': 2857200}	2	[1,1]	[[[ 325.706419 ,1976.9532466, 412.975205 , 381.166887 ], [1283.63725 , 38.2165643, 93.2775699, 137.277523 ]]]	[[[1927.16443 , 412.975205 , 0. ], [ 26.8565413, 93.2775699, 0. ]]]	[[[1.03530174,1.176622 ,1.0980768 ,0.06293116], [0.00000033,0.00000033,0.00000033,0.00000033]]]	[[[1.18115772,1.0980768 ,0. ], [0.00000033,0.00000033,0. ]]]	[[[1.0526352 ,0. ,0.06293116], [0.00000033,0. ,0.00000033]]]	[0.885,0.115]
{'B_diff': 0.5, 'T_diff': 0.75, 'N0': 1133.7526146554064, 'h_N': 17.03382093688362, 'r0': 1.6935614701183896, 'a0': 0.001309627277028132, 'h0': 1.010991639190657, 'alpha0': 0.0004728593292762012, 'eta0': 2.595394970469279, 'delta': 0.039065029435050164, 'n': 1.0426546285240175, 'nu': 1.2473042554484384, 'a_scale': 3.985057255767722, 'id': 2881200}	3	[1,1,1]	[[[ 2.47114681,2820.02487285, 185.415703 , 356.068544 ], [ 2.47114851,2819.89001 , 185.464081 , 356.050141 ], [1133.75224 , 0. , 0. , 0. ]]]	[[[2819.98546 , 185.415703, 0. ], [2819.89001 , 185.464081, 0. ], [ 0. , 0. , 0. ]]]	[[[1.79333662,0.52430434,1.46277326,0.38654707], [1.7954442 ,0.52455546,1.4635393 ,0.3865219 ], [0.00000033,0. ,0. ,0. ]]]	[[[0.52430608,1.46277326,0. ], [0.52455546,1.4635393 ,0. ], [0. ,0. ,0. ]]]	[[[0.40245523,0. ,0.38654707], [0. ,0. ,0.3865219 ], [0. ,0. ,0. ]]]	[0.925,0.045,0.03 ]
{'B_diff': 0.75, 'T_diff': 0.75, 'N0': 1693.5637631591076, 'h_N': 5.567829970438237, 'r0': 1.9577317475700289, 'a0': 0.0015522470232368672, 'h0': 0.626610810853805, 'alpha0': 0.0006630944586120463, 'eta0': 1.8305040131820671, 'delta': 0.04948359633611678, 'n': 1.078091273508182, 'nu': 1.335761229431772, 'a_scale': 3.23826414577338, 'id': 2872400}	2	[1,1]	[[[ 0.61306976,4435.79332507, 134.609694 , 474.194969 ], [ 0.6128223 ,4436.69063 , 134.438772 , 474.128359 ]]]	[[[4435.27737 , 134.609694, 0. ], [4436.69063 , 134.438772, 0. ]]]	[[[2.01368231,0.42876731,1.7509305 ,0.42479053], [2.01330415,0.42847193,1.75299274,0.42463508]]]	[[[0.42878415,1.7509305 ,0. ], [0.42847193,1.75299274,0. ]]]	[[[0.28744468,0. ,0.42479053], [0. ,0. ,0.42463508]]]	[0.975,0.025]
{'B_diff': 0.5, 'T_diff': 0.25, 'N0': 2239.628998410203, 'h_N': 13.924457726835486, 'r0': 1.035049929840749, 'a0': 0.0007915519129964337, 'h0': 1.6283382585179753, 'alpha0': 0.000232848900382064, 'eta0': 4.551434194209705, 'delta': 0.05220384012798358, 'n': 1.2323803056494547, 'nu': 1.1937292649253037, 'a_scale': 2.791836479639346, 'id': 2864800}	1	[1]	[[[ 451.752699 ,3189.3871593, 966.911636 , 406.912597 ]]]	[[[3141.19713 , 966.911636, 0. ]]]	[[[1.16689113,1.05895017,0.74429817,0.07673461]]]	[[[1.06159643,0.74429817,0. ]]]	[[[0.92774381,0. ,0.07673461]]]	[1.]
{'B_diff': 0.5, 'T_diff': 0.75, 'N0': 1810.591321884533, 'h_N': 18.589242616705558, 'r0': 0.7676954682096406, 'a0': 0.0006524687572431334, 'h0': 0.8408255456850406, 'alpha0': 0.0005241540476802471, 'eta0': 3.5282152830967086, 'delta': 0.05302346305534934, 'n': 1.825949096595688, 'nu': 1.041756940589603, 'a_scale': 1.5678964829548534, 'id': 2894000}	1	[1]	[[[1731.23072 , 29.1952024, 139.203199 , 0. ]]]	[[[ 18.4481492,139.203199 , 0. ]]]	[[[0.00000033,0.00000033,0.00000033,0. ]]]	[[[0.00000033,0.00000033,0. ]]]	[[[0.00000033,0. ,0. ]]]	[1.]
{'B_diff': 0.75, 'T_diff': 1.0, 'N0': 866.5310292875306, 'h_N': 16.04704646976647, 'r0': 0.8569109886143755, 'a0': 0.0009377774140815059, 'h0': 1.8557259198495042, 'alpha0': 0.0007181336529246392, 'eta0': 2.910457150384958, 'delta': 0.040636286554212114, 'n': 1.8824221064029383, 'nu': 1.0750755185182421, 'a_scale': 1.3255826848698986, 'id': 2879000}	2	[1,1]	[[[ 76.1843892,1871.044734 , 189.309874 , 236.071235 ], [ 722.603846 , 34.2744818, 124.066154 , 66.4205971]]]	[[[1754.39568 , 189.309874 , 0. ], [ 23.0666261, 124.066154 , 0. ]]]	[[[1.7619488 ,0.65761494,1.10190642,0.19461138], [0. ,0. ,0. ,0. ]]]	[[[0.66832021,1.10190642,0. ], [0. ,0. ,0. ]]]	[[[0.58313954,0. ,0.19461138], [0. ,0. ,0. ]]]	[0.745,0.255]
{'B_diff': 1.0, 'T_diff': 0.75, 'N0': 2066.232024710296, 'h_N': 10.734265785361192, 'r0': 1.3466451605845977, 'a0': 0.001206830991786804, 'h0': 2.2257087472552937, 'alpha0': 0.00044463310324212985, 'eta0': 3.323207932666488, 'delta': 0.03788130202658778, 'n': 1.360389075494913, 'nu': 1.7727548403370639, 'a_scale': 2.8904183760718816, 'id': 2892400}	1	[1]	[[[ 0.32256749,8013.046565 , 25.1317193 , 51.8215285 ]]]	[[[7249.11195 , 25.1317193, 0. ]]]	[[[0.,0.,0.,0.]]]	[[[0.,0.,0.]]]	[[[0.,0.,0.]]]	[1.]
{'B_diff': 1.0, 'T_diff': 0.5, 'N0': 2223.8938951939745, 'h_N': 12.058602279440171, 'r0': 0.6286322109512797, 'a0': 0.0011501367874971694, 'h0': 1.0202434960296671, 'alpha0': 0.00029275416790751113, 'eta0': 3.8052261592584298, 'delta': 0.033938505727693295, 'n': 1.8744745896383466, 'nu': 1.428485991546287, 'a_scale': 1.0995111777110034, 'id': 2869800}	1	[1]	[[[ 195.875943 ,4844.6806292, 285.059403 , 473.190979 ]]]	[[[4822.96425 , 285.059403, 0. ]]]	[[[1.70961126,0.66887203,1.7379428 ,0.28118049]]]	[[[0.66943787,1.7379428 ,0. ]]]	[[[0.59328746,0. ,0.28118049]]]	[1.]
{'B_diff': 0.5, 'T_diff': 0.25, 'N0': 2135.446761406822, 'h_N': 7.977550194865028, 'r0': 1.3862202894018454, 'a0': 0.0013848653453554603, 'h0': 0.8965432840295846, 'alpha0': 0.00026656712358014855, 'eta0': 1.4186539787691312, 'delta': 0.0323934768103812, 'n': 1.3099275727093356, 'nu': 1.6050534619004115, 'a_scale': 1.3886919072056, 'id': 2893600}	1	[1]	[[[ 0.22073903,9099.04621 , 40.5035015 , 182.428402 ]]]	[[[7356.12712 , 40.5035015, 0. ]]]	[[[0.,0.,0.,0.]]]	[[[0.,0.,0.]]]	[[[0.,0.,0.]]]	[1.]
{'B_diff': 0.75, 'T_diff': 1.0, 'N0': 616.1075959004162, 'h_N': 18.562056500744383, 'r0': 1.9547328840188836, 'a0': 0.0017645748410686037, 'h0': 0.7726970839966039, 'alpha0': 0.000843625717002443, 'eta0': 3.610647812853852, 'delta': 0.05556030483670399, 'n': 1.1977071649739819, 'nu': 1.945749484779678, 'a_scale': 1.6613890937829217, 'id': 2875800}	1	[1]	[[[ 21.3176294,1183.5458631, 230.531173 , 176.96455 ]]]	[[[1167.64745 , 230.531173, 0. ]]]	[[[1.436956 ,0.85616351,1.09169219,0.53616221]]]	[[[0.8586964 ,1.09169219,0. ]]]	[[[0.67703614,0. ,0.53616221]]]	[1.]
{'B_diff': 0.25, 'T_diff': 1.0, 'N0': 1001.6355744513237, 'h_N': 6.730490410751903, 'r0': 0.7416261998741187, 'a0': 0.0012469168296515218, 'h0': 1.9661766426446348, 'alpha0': 0.0007479629243177165, 'eta0': 1.7435318376730626, 'delta': 0.059465296979418755, 'n': 1.2779921033131318, 'nu': 1.8594851925570177, 'a_scale': 1.8207663466935498, 'id': 2893400}	1	[1]	[[[ 0.60607019,5266.78879 , 18.8067752 , 18.1453547 ]]]	[[[3686.84747 , 18.8067752, 0. ]]]	[[[0.,0.,0.,0.]]]	[[[0.,0.,0.]]]	[[[0.,0.,0.]]]	[1.]
{'B_diff': 0.5, 'T_diff': 0.75, 'N0': 1607.499603861382, 'h_N': 16.246821922346783, 'r0': 0.9925719463107691, 'a0': 0.0011206300423722442, 'h0': 1.4078731854119058, 'alpha0': 0.00023333207917839786, 'eta0': 2.7295311434291127, 'delta': 0.03653990676233981, 'n': 1.7087169486457006, 'nu': 1.0783565856600044, 'a_scale': 3.8130911859711687, 'id': 2868400}	2	[1,1]	[[[ 199.573893 ,2213.707683 , 399.974581 , 624.886844 ], [1500.68663 , 20.76877465, 193.922598 , 0. ]]]	[[[1975.9124 , 399.974581 , 0. ], [ 13.5500472, 193.922598 , 0. ]]]	[[[1.29702937,0.9271266 ,0.89059801,0.11811513], [0.00000033,0.00000033,0.00000033,0. ]]]	[[[0.94568694,0.89059801,0. ], [0.00000033,0.00000033,0. ]]]	[[[0.83508195,0. ,0.11811513], [0.00000033,0. ,0. ]]]	[0.895,0.105]
{'B_diff': 0.75, 'T_diff': 0.5, 'N0': 1263.4262844789675, 'h_N': 18.235630381088733, 'r0': 1.7661773032615626, 'a0': 0.0013871850412096398, 'h0': 1.1073025962318086, 'alpha0': 0.0003019703574734955, 'eta0': 3.214103757076905, 'delta': 0.05573462340990772, 'n': 1.1629512312733263, 'nu': 1.1110522466943074, 'a_scale': 2.8264092667269693, 'id': 2894600}	1	[1]	[[[ 9.37832799,488.77725733,491.748798 ,681.985985 ]]]	[[[479.160959,491.748798, 0. ]]]	[[[0.00000033,0.00000033,0.00000033,0.00000033]]]	[[[0.00000033,0.00000033,0. ]]]	[[[0.00000033,0. ,0.00000033]]]	[1.]
{'B_diff': 0.75, 'T_diff': 0.75, 'N0': 1011.2599912374756, 'h_N': 19.68552873588105, 'r0': 1.7526338687261531, 'a0': 0.0008737319237324, 'h0': 0.766508546514531, 'alpha0': 0.00035247505773645054, 'eta0': 3.3286556684960265, 'delta': 0.033364433014871936, 'n': 1.00094117144529, 'nu': 1.8891153108000505, 'a_scale': 3.8114684624003963, 'id': 2894800}	2	[1,1]	[[[ 0.43815914,3672.83843 , 20.9923225 , 99.1796641 ], [1011.25965 , 0. , 0. , 0. ]]]	[[[3672.83843 , 20.9923225, 0. ], [ 0. , 0. , 0. ]]]	[[[0.00000033,0.00000033,0.00000033,0.00000033], [0.00000033,0. ,0. ,0. ]]]	[[[0.00000033,0.00000033,0. ], [0. ,0. ,0. ]]]	[[[0. ,0. ,0.00000033], [0. ,0. ,0. ]]]	[0.905,0.095]
{'B_diff': 0.75, 'T_diff': 1.0, 'N0': 642.8993257539358, 'h_N': 15.975806935603488, 'r0': 0.7135489532314576, 'a0': 0.0016621217420096249, 'h0': 0.9666964320792835, 'alpha0': 0.0005755417891451822, 'eta0': 1.9320534994159408, 'delta': 0.030619665001410768, 'n': 1.2986082580980558, 'nu': 1.4587074852705935, 'a_scale': 3.115502657006305, 'id': 2895000}	1	[1]	[[[ 1.08345599,1896.827867 , 28.2725706 , 180.316138 ]]]	[[[1695.88148 , 28.2725706, 0. ]]]	[[[0.00000033,0.00000033,0.00000033,0.00000033]]]	[[[0.00000033,0.00000033,0. ]]]	[[[0.00000033,0. ,0.00000033]]]	[1.]
{'B_diff': 0.5, 'T_diff': 1.0, 'N0': 695.6265028323537, 'h_N': 19.226647533289928, 'r0': 0.9573345608559058, 'a0': 0.0019769492301596713, 'h0': 1.127062098069221, 'alpha0': 0.0006313396321971657, 'eta0': 2.7909099056387094, 'delta': 0.052158523001539336, 'n': 1.3759370653128684, 'nu': 1.2564966002908913, 'a_scale': 1.9784146496217594, 'id': 2871800}	1	[1]	[[[ 61.3105411,1481.794922 , 155.623132 , 217.5932 ]]]	[[[1412.53109 , 155.623132, 0. ]]]	[[[1.66092189,0.67113328,1.08342418,0.16291165]]]	[[[0.67669963,1.08342418,0. ]]]	[[[0.59229232,0. ,0.16291165]]]	[1.]
{'B_diff': 1.0, 'T_diff': 0.25, 'N0': 1390.1926623338186, 'h_N': 17.520557340394433, 'r0': 0.5089015118615179, 'a0': 0.0012270196143471025, 'h0': 1.5131296402114351, 'alpha0': 0.0005550606077887681, 'eta0': 2.213227606036173, 'delta': 0.053991664610903795, 'n': 1.1150149876995226, 'nu': 1.4959785545448292, 'a_scale': 2.685887768326819, 'id': 2879200}	1	[1]	[[[ 80.1161608 ,3706.50520813, 174.743145 , 171.233256 ]]]	[[[3706.15464 , 174.743145, 0. ]]]	[[[2.20474074,0.50833529,1.65954145,0.65215758]]]	[[[0.50834909,1.65954145,0. ]]]	[[[0.37774667,0. ,0.65215758]]]	[1.]
{'B_diff': 0.25, 'T_diff': 1.0, 'N0': 1477.6244185564424, 'h_N': 15.591579392273944, 'r0': 1.0138055420933023, 'a0': 0.001734449796835199, 'h0': 0.8358372069063451, 'alpha0': 0.00042496554743514314, 'eta0': 4.618845491715874, 'delta': 0.04755805497745366, 'n': 1.6144136080127804, 'nu': 1.1182988263366451, 'a_scale': 4.1374313487008045, 'id': 2877400}	2	[1,1]	[[[ 631.885008 , 821.875546 , 678.634117 , 310.657621 ], [1396.00495 , 21.49330003, 146.609436 , 0. ]]]	[[[610.013894 ,678.634117 , 0. ], [ 12.7819116,146.609436 , 0. ]]]	[[[0.62997136,2.10826937,0.88758319,0.07506123], [0.00000033,0.00000033,0.00000033,0. ]]]	[[[2.14860778,0.88758319,0. ], [0.00000033,0.00000033,0. ]]]	[[[2.00885672,0. ,0.07506123], [0.00000033,0. ,0. ]]]	[0.51,0.49]
{'B_diff': 0.25, 'T_diff': 1.0, 'N0': 783.5288104741621, 'h_N': 8.731131858692617, 'r0': 0.725760043433203, 'a0': 0.0008056425244391816, 'h0': 1.1351407308566734, 'alpha0': 0.00044484032512313464, 'eta0': 2.7186380799948444, 'delta': 0.04153898816442733, 'n': 1.5179821291725655, 'nu': 1.961359220126139, 'a_scale': 2.8113148836987363, 'id': 2896600}	1	[1]	[[[ 0.5841087,3951.97904 , 17.9055595, 54.8836995]]]	[[[2417.71911 , 17.9055595, 0. ]]]	[[[0.00000033,0.00000033,0.00000033,0.00000033]]]	[[[0.00000033,0.00000033,0. ]]]	[[[0.00000033,0. ,0.00000033]]]	[1.]
{'B_diff': 0.25, 'T_diff': 0.25, 'N0': 916.2332634012284, 'h_N': 16.61653644928005, 'r0': 1.502244914251183, 'a0': 0.0008626746547258227, 'h0': 1.7170432364750343, 'alpha0': 0.0004954962496926951, 'eta0': 4.11653829548886, 'delta': 0.032370689591744314, 'n': 1.7586601715209653, 'nu': 1.2491008615630714, 'a_scale': 2.166108497067353, 'id': 2880000}	1	[1]	[[[ 46.1025577,2669.300738 , 212.08597 , 183.724302 ]]]	[[[1936.34056, 212.08597, 0. ]]]	[[[2.24698664,0.54834968,1.3797006 ,0.37624773]]]	[[[0.55821085,1.3797006 ,0. ]]]	[[[0.53013632,0. ,0.37624773]]]	[1.]
{'B_diff': 0.5, 'T_diff': 0.75, 'N0': 1826.4776978358059, 'h_N': 17.179224204818752, 'r0': 1.9331526770111072, 'a0': 0.0011212983916078253, 'h0': 0.7326348969782126, 'alpha0': 0.00042705387610181235, 'eta0': 5.003238564063292, 'delta': 0.04542152030949939, 'n': 1.5944818985543838, 'nu': 1.1814928575849506, 'a_scale': 1.179788999171167, 'id': 2852400}	1	[1]	[[[ 152.134724,1941.40486 , 419.963502, 894.181768]]]	[[[1711.64528 , 419.963502, 0. ]]]	[[[1.36112953,0.870419 ,0.80220562,0.03239192]]]	[[[0.88533442,0.80220562,0. ]]]	[[[0.80245168,0. ,0.03239192]]]	[1.]
{'B_diff': 0.75, 'T_diff': 0.5, 'N0': 627.7279106860395, 'h_N': 9.379671264229035, 'r0': 1.512600409016662, 'a0': 0.0005775570232083041, 'h0': 1.121094135699191, 'alpha0': 0.0002951950092701173, 'eta0': 4.70109824894069, 'delta': 0.03886041529575161, 'n': 1.8989011655910049, 'nu': 1.0288820109968555, 'a_scale': 4.707526153845677, 'id': 2897800}	1	[1]	[[[448.28604 , 23.15884402,329.500558 , 0. ]]]	[[[ 15.518243,329.500558, 0. ]]]	[[[0.00000033,0.00000033,0.00000033,0. ]]]	[[[0.00000033,0.00000033,0. ]]]	[[[0.00000033,0. ,0. ]]]	[1.]
{'B_diff': 0.5, 'T_diff': 0.25, 'N0': 1196.0311371500643, 'h_N': 9.558365464345657, 'r0': 1.0468888555111584, 'a0': 0.0012085129648806514, 'h0': 1.1576562743073913, 'alpha0': 0.0006618489525427111, 'eta0': 1.9296366251212773, 'delta': 0.05158115693208866, 'n': 1.3301483217093986, 'nu': 1.916734698886809, 'a_scale': 2.228728091771913, 'id': 2896800}	1	[1]	[[[ 0.52585005,5576.57138 , 19.6249427 , 38.857168 ]]]	[[[4430.14034 , 19.6249427, 0. ]]]	[[[0.,0.,0.,0.]]]	[[[0.,0.,0.]]]	[[[0.,0.,0.]]]	[1.]
{'B_diff': 0.75, 'T_diff': 0.5, 'N0': 1792.0665829308728, 'h_N': 8.1654880574695, 'r0': 1.1082450042645788, 'a0': 0.0015530005191347097, 'h0': 2.182784136487907, 'alpha0': 0.0008450859969752721, 'eta0': 2.416836643615947, 'delta': 0.04668432585429968, 'n': 1.7172337534192528, 'nu': 1.3947485979336833, 'a_scale': 4.516348984009019, 'id': 2881800}	1	[1]	[[[ 91.2984736,5780.2221746, 261.653424 , 139.343168 ]]]	[[[5710.6131 , 261.653424, 0. ]]]	[[[2.66355227,0.45059374,1.95200921,0.85388657]]]	[[[0.45207269,1.95200921,0. ]]]	[[[0.39908518,0. ,0.85388657]]]	[1.]
{'B_diff': 1.0, 'T_diff': 0.25, 'N0': 640.7902052228337, 'h_N': 9.188258370069967, 'r0': 0.5218993954519509, 'a0': 0.0014165358537691001, 'h0': 0.8000363087995794, 'alpha0': 0.0002367487775165966, 'eta0': 5.139887750178626, 'delta': 0.05859835443559461, 'n': 1.861542962841019, 'nu': 1.9724247399325348, 'a_scale': 4.302871369982329, 'id': 2898400}	1	[1]	[[[605.366405 , 18.22291881, 59.1848273 , 0. ]]]	[[[13.108707 ,59.1848273, 0. ]]]	[[[0.00000033,0.00000033,0.00000033,0. ]]]	[[[0.00000033,0.00000033,0. ]]]	[[[0.00000033,0. ,0. ]]]	[1.]
{'B_diff': 1.0, 'T_diff': 0.5, 'N0': 1541.5209110947467, 'h_N': 19.258216705214853, 'r0': 1.7311371684415404, 'a0': 0.001437479341020195, 'h0': 1.6480418732614472, 'alpha0': 0.0004653579709213856, 'eta0': 1.761691162993962, 'delta': 0.05666533994579479, 'n': 1.3873037004133975, 'nu': 1.2179332241068273, 'a_scale': 2.2560348430553088, 'id': 2873000}	1	[1]	[[[ 45.6031533,3923.3366016, 256.885124 , 259.197807 ]]]	[[[3900.41125 , 256.885124, 0. ]]]	[[[2.74555966,0.4606403 ,1.40231037,0.44939723]]]	[[[0.46157639,1.40231037,0. ]]]	[[[0.36168072,0. ,0.44939723]]]	[1.]
{'B_diff': 0.5, 'T_diff': 0.75, 'N0': 2208.4128282100182, 'h_N': 13.969869870003002, 'r0': 1.6400782063950063, 'a0': 0.0020625070980677214, 'h0': 2.062920255773008, 'alpha0': 0.0003354729986614662, 'eta0': 2.0867282569642, 'delta': 0.03303550538127574, 'n': 1.655654643607113, 'nu': 1.999891790135391, 'a_scale': 2.884829112874285, 'id': 2897200}	1	[1]	[[[ 0.2935145,11240.74214 , 16.5654377, 32.4720363]]]	[[[7462.60643 , 16.5654377, 0. ]]]	[[[0.,0.,0.,0.]]]	[[[0.,0.,0.]]]	[[[0.,0.,0.]]]	[1.]
{'B_diff': 0.5, 'T_diff': 0.5, 'N0': 1998.0183689726152, 'h_N': 14.500563799110813, 'r0': 1.4063442398348844, 'a0': 0.0016460100421264382, 'h0': 1.6081067908758835, 'alpha0': 0.0006575489477384175, 'eta0': 1.6650405477088803, 'delta': 0.043228800352868774, 'n': 1.290675634351696, 'nu': 1.740627997559447, 'a_scale': 4.2408256195693, 'id': 2897000}	1	[1]	[[[ 0.47514273,9449.80284 , 21.2174091 , 39.6895748 ]]]	[[[7775.17366 , 21.2174091, 0. ]]]	[[[0.,0.,0.,0.]]]	[[[0.,0.,0.]]]	[[[0.,0.,0.]]]	[1.]
{'B_diff': 1.0, 'T_diff': 0.5, 'N0': 1432.5944790746953, 'h_N': 8.843618933411253, 'r0': 1.1588705506908377, 'a0': 0.0017775731558623267, 'h0': 1.7976564118708258, 'alpha0': 0.0008067225108717962, 'eta0': 4.480962872775775, 'delta': 0.05501246297688558, 'n': 1.7560460228936303, 'nu': 1.088203712550245, 'a_scale': 4.5055945735160865, 'id': 2895400}	2	[1,1]	[[[1342.46059 , 19.1140636, 161.844308 , 0. ], [ 665.343193 , 996.9518707, 684.661593 , 115.043567 ]]]	[[[ 14.2416949,161.844308 , 0. ], [959.467544 ,684.661593 , 0. ]]]	[[[0.00000033,0.00000033,0.00000033,0. ], [0.68920506,1.95050641,0.81237963,0.07997175]]]	[[[0.00000033,0.00000033,0. ], [1.96797461,0.81237963,0. ]]]	[[[0.00000033,0. ,0. ], [1.63513789,0. ,0.07997175]]]	[0.925,0.075]
{'B_diff': 0.75, 'T_diff': 0.75, 'N0': 1369.1286031108648, 'h_N': 12.11123113191605, 'r0': 1.5058928137462324, 'a0': 0.0008790814871299939, 'h0': 1.3837836850067147, 'alpha0': 0.0008213614760496141, 'eta0': 1.5406632425604647, 'delta': 0.03686514198077539, 'n': 1.3930310819344713, 'nu': 1.2516083290362516, 'a_scale': 1.3304815587929917, 'id': 2898000}	1	[1]	[[[ 0.35657397,5279.87122 , 45.6771468 , 147.950579 ]]]	[[[4407.9759 , 45.6771468, 0. ]]]	[[[0.,0.,0.,0.]]]	[[[0.,0.,0.]]]	[[[0.,0.,0.]]]	[1.]
{'B_diff': 1.0, 'T_diff': 0.5, 'N0': 882.9400515589821, 'h_N': 10.92478123335739, 'r0': 0.95590318920065, 'a0': 0.0005928279285316037, 'h0': 1.1639596127569467, 'alpha0': 0.0003314294678140452, 'eta0': 3.9346868207116406, 'delta': 0.04856283601539717, 'n': 1.2945351422556612, 'nu': 1.2511146708799772, 'a_scale': 2.218145594375339, 'id': 2898600}	1	[1]	[[[ 3.35842788,748.9034182 ,218.224596 ,446.343479 ]]]	[[[704.041775,218.224596, 0. ]]]	[[[0.,0.,0.,0.]]]	[[[0.,0.,0.]]]	[[[0.,0.,0.]]]	[1.]
{'B_diff': 0.25, 'T_diff': 0.25, 'N0': 2165.2252767315217, 'h_N': 13.444265189335391, 'r0': 1.7265882619327009, 'a0': 0.0012069599942778212, 'h0': 1.9759419342178421, 'alpha0': 0.0004953021034920505, 'eta0': 3.3272209546299742, 'delta': 0.032153170273084876, 'n': 1.8974152297812834, 'nu': 1.839346154590992, 'a_scale': 1.5519641931135113, 'id': 2899200}	1	[1]	[[[ 0.26224103,11778.05984 , 20.5022903 , 32.8068373 ]]]	[[[6657.53963 , 20.5022903, 0. ]]]	[[[0.,0.,0.,0.]]]	[[[0.,0.,0.]]]	[[[0.,0.,0.]]]	[1.]
{'B_diff': 1.0, 'T_diff': 1.0, 'N0': 1098.9151406007397, 'h_N': 16.518615847496942, 'r0': 0.7399610922268726, 'a0': 0.001340676586176395, 'h0': 1.154117637429961, 'alpha0': 0.0006188907606577833, 'eta0': 4.019947144542317, 'delta': 0.037200869164528146, 'n': 1.433362898699899, 'nu': 1.3803288715941255, 'a_scale': 4.247922806086045, 'id': 2876600}	1	[1]	[[[ 92.5507886,2440.976922 , 177.025125 , 255.048497 ]]]	[[[2430.66483 , 177.025125, 0. ]]]	[[[1.76358348,0.64358325,1.53497654,0.21528268]]]	[[[0.6441268 ,1.53497654,0. ]]]	[[[0.55165046,0. ,0.21528268]]]	[1.]
{'B_diff': 0.5, 'T_diff': 0.25, 'N0': 747.5666380410556, 'h_N': 15.115440221283665, 'r0': 1.8037105747461766, 'a0': 0.0015096668243160059, 'h0': 2.1113598585362556, 'alpha0': 0.0008014591317225744, 'eta0': 5.020635180069755, 'delta': 0.05699430105351311, 'n': 1.2001649517969437, 'nu': 1.026851515316599, 'a_scale': 4.306640894262729, 'id': 2861600}	1	[1]	[[[204.396305 ,248.63431366,923.131827 , 0. ]]]	[[[239.027416,923.131827, 0. ]]]	[[[0.6953228 ,1.81649266,0.23384029,0. ]]]	[[[1.8320736 ,0.23384029,0. ]]]	[[[1.46524912,0. ,0. ]]]	[1.]
{'B_diff': 0.75, 'T_diff': 0.75, 'N0': 1335.0372073450346, 'h_N': 14.925800751331387, 'r0': 1.6560342440253264, 'a0': 0.0007737235381700824, 'h0': 2.226707524702338, 'alpha0': 0.0007898129902031213, 'eta0': 3.70186875239092, 'delta': 0.0430400406494304, 'n': 1.7049790567624554, 'nu': 1.190013853563609, 'a_scale': 2.0287352728426344, 'id': 2878800}	1	[1]	[[[ 154.728326,3332.948124, 392.274936, 162.195294]]]	[[[3164.02073 , 392.274936, 0. ]]]	[[[1.76591259,0.69813861,1.27381489,0.68661144]]]	[[[0.70493785,1.27381489,0. ]]]	[[[0.62373821,0. ,0.68661144]]]	[1.]
{'B_diff': 0.25, 'T_diff': 0.75, 'N0': 1079.1708569142934, 'h_N': 11.941426866449644, 'r0': 0.5624196681140305, 'a0': 0.0017492599135317168, 'h0': 0.8433949272307966, 'alpha0': 0.0006873075858272501, 'eta0': 1.692784519448235, 'delta': 0.05005753449051201, 'n': 1.0627908965337471, 'nu': 1.5512904069151157, 'a_scale': 2.2439810542087635, 'id': 2899600}	2	[1,1]	[[[ 1.35381184,4808.364663 , 31.9742755 , 101.626589 ], [1079.1705 , 0. , 0. , 0. ]]]	[[[4698.05323 , 31.9742755, 0. ], [ 0. , 0. , 0. ]]]	[[[0. ,0. ,0. ,0. ], [0.00000033,0. ,0. ,0. ]]]	[[[0.,0.,0.], [0.,0.,0.]]]	[[[0.,0.,0.], [0.,0.,0.]]]	[0.96,0.04]
{'B_diff': 0.75, 'T_diff': 0.5, 'N0': 1940.5240336300376, 'h_N': 15.560651637519626, 'r0': 1.8677125810383566, 'a0': 0.0017196245600686357, 'h0': 0.7045209110480203, 'alpha0': 0.00032291160290546687, 'eta0': 4.217014487582661, 'delta': 0.03975625268899022, 'n': 1.863612106688917, 'nu': 1.0016999968109719, 'a_scale': 2.049499917459519, 'id': 2901000}	1	[1]	[[[1813.81499 , 13.33791359, 233.80619 , 0. ]]]	[[[ 9.02239556,233.80619 , 0. ]]]	[[[0.00000033,0.00000033,0.00000033,0. ]]]	[[[0.00000033,0.00000033,0. ]]]	[[[0.00000033,0. ,0. ]]]	[1.]
{'B_diff': 1.0, 'T_diff': 0.5, 'N0': 1218.9698991369196, 'h_N': 10.076704170967364, 'r0': 1.1352573044676793, 'a0': 0.001517186129315354, 'h0': 1.8678221772518568, 'alpha0': 0.000595530330698393, 'eta0': 3.933593595992299, 'delta': 0.04118884084588034, 'n': 1.12545041202369, 'nu': 1.9073747199328317, 'a_scale': 4.348395071077567, 'id': 2882600}	1	[1]	[[[ 47.4923433 ,3281.11294872, 214.498416 , 152.993712 ]]]	[[[3280.7645 , 214.498416, 0. ]]]	[[[2.62816137,0.50313076,1.64691188,0.81938602]]]	[[[0.50314078,1.64691188,0. ]]]	[[[0.42225263,0. ,0.81938602]]]	[1.]
{'B_diff': 0.5, 'T_diff': 1.0, 'N0': 701.23799019693, 'h_N': 18.53361148127557, 'r0': 1.4788131816372327, 'a0': 0.0015506017499401165, 'h0': 2.2325355052791584, 'alpha0': 0.00033272206190936276, 'eta0': 1.6603372372352974, 'delta': 0.034201891476002645, 'n': 1.4788578562344343, 'nu': 1.6070939319552022, 'a_scale': 3.6610466709200447, 'id': 2900600}	1	[1]	[[[ 0.49673688,3159.723151 , 31.1164463 , 59.1327442 ]]]	[[[2267.02964 , 31.1164463, 0. ]]]	[[[0.00000033,0.00000033,0.00000033,0.00000033]]]	[[[0.00000033,0.00000033,0. ]]]	[[[0.00000033,0. ,0.00000033]]]	[1.]
{'B_diff': 0.75, 'T_diff': 0.25, 'N0': 908.2640261553926, 'h_N': 12.480810158469204, 'r0': 0.7429452809971655, 'a0': 0.0006893138865062982, 'h0': 1.7205254738556857, 'alpha0': 0.00021800983012740938, 'eta0': 3.5474026945234716, 'delta': 0.056399740907133275, 'n': 1.512862075185458, 'nu': 1.3784001313528336, 'a_scale': 2.612684986251699, 'id': 2872000}	1	[1]	[[[ 140.2615 ,1367.219516, 322.692543, 192.066471]]]	[[[1310.51133 , 322.692543, 0. ]]]	[[[1.28268528,0.89319679,0.73535073,0.11846662]]]	[[[0.90419461,0.73535073,0. ]]]	[[[0.72376067,0. ,0.11846662]]]	[1.]
{'B_diff': 0.5, 'T_diff': 0.25, 'N0': 1271.2777727475218, 'h_N': 9.629018565568764, 'r0': 0.7783709031284869, 'a0': 0.0013740719211223977, 'h0': 1.83859702368979, 'alpha0': 0.0008334810094216044, 'eta0': 3.0675638539532972, 'delta': 0.04486525871420584, 'n': 1.2343083421835204, 'nu': 1.9606143077256903, 'a_scale': 2.750232713412112, 'id': 2900000}	1	[1]	[[[ 0.6101989,5893.176915 , 16.6694814, 22.9837272]]]	[[[5129.55408 , 16.6694814, 0. ]]]	[[[0.,0.,0.,0.]]]	[[[0.,0.,0.]]]	[[[0.,0.,0.]]]	[1.]
{'B_diff': 0.25, 'T_diff': 0.25, 'N0': 1664.561842301113, 'h_N': 5.950702057516335, 'r0': 1.3164800144441067, 'a0': 0.001934655717158707, 'h0': 1.6637423638476, 'alpha0': 0.0005467357277239319, 'eta0': 2.4623797880938247, 'delta': 0.048459343091457316, 'n': 1.0808248749314728, 'nu': 1.0576778849904183, 'a_scale': 4.121142792210339, 'id': 2876800}	3	[1,1,1]	[[[ 187.456701 ,4450.4215093, 492.847605 , 238.519636 ], [1664.56129 , 0. , 0. , 0. ], [ 187.669659 ,4441.82207 , 492.544564 , 238.875274 ]]]	[[[4423.56148 , 492.847605, 0. ], [ 0. , 0. , 0. ], [4441.82207 , 492.544564, 0. ]]]	[[[1.76354817,0.6989491 ,1.21789789,0.38473678], [0.00000033,0. ,0. ,0. ], [1.76055697,0.69934171,1.21618975,0.38368559]]]	[[[0.69920798,1.21789789,0. ], [0. ,0. ,0. ], [0.69934171,1.21618975,0. ]]]	[[[0.6613907 ,0. ,0.38473678], [0. ,0. ,0. ], [0. ,0. ,0.38368559]]]	[0.93 ,0.045,0.025]
{'B_diff': 1.0, 'T_diff': 0.75, 'N0': 976.5847005844953, 'h_N': 13.065481214234998, 'r0': 1.5115493138557126, 'a0': 0.0018009756478924203, 'h0': 0.9350026247401848, 'alpha0': 0.0004979280379084514, 'eta0': 3.851057860650889, 'delta': 0.03888157036448104, 'n': 1.0776410939713357, 'nu': 1.1851036835721875, 'a_scale': 1.1716766486193897, 'id': 2886000}	2	[1,1]	[[[ 2.95189608,1243.25697372, 190.880191 , 467.226693 ], [ 2.95174843,1243.29992 , 190.870303 , 467.225761 ]]]	[[[1243.23997 , 190.880191, 0. ], [1243.29992 , 190.870303, 0. ]]]	[[[1.21770631,0.62554067,0.88589766,0.15191445], [1.2177564 ,0.62548884,0.88594856,0.1519085 ]]]	[[[0.6255446 ,0.88589766,0. ], [0.62548884,0.88594856,0. ]]]	[[[0.34146111,0. ,0.15191445], [0. ,0. ,0.1519085 ]]]	[0.965,0.035]
{'B_diff': 1.0, 'T_diff': 0.5, 'N0': 1739.569552518388, 'h_N': 16.86157049876126, 'r0': 0.8150411747460582, 'a0': 0.001809619892740531, 'h0': 2.2210482259726603, 'alpha0': 0.00043670258416846227, 'eta0': 2.5803106909502, 'delta': 0.05833235400232581, 'n': 1.0388291171947417, 'nu': 1.4614343704001007, 'a_scale': 2.7113474554089976, 'id': 2885800}	2	[1,1]	[[[ 259.542336,4372.56907 , 365.248477, 107.787065], [1739.56897 , 0. , 0. , 0. ]]]	[[[4372.56907 , 365.248477, 0. ], [ 0. , 0. , 0. ]]]	[[[1.74880824,0.67926005,1.53742889,0.66681089], [0.00000033,0. ,0. ,0. ]]]	[[[0.67926005,1.53742889,0. ], [0. ,0. ,0. ]]]	[[[0. ,0. ,0.66681089], [0. ,0. ,0. ]]]	[0.88,0.12]
{'B_diff': 0.5, 'T_diff': 1.0, 'N0': 1104.7303857325496, 'h_N': 13.242847330913365, 'r0': 1.9198946773959944, 'a0': 0.0014854348279690994, 'h0': 2.0960607681122685, 'alpha0': 0.0002932746172235174, 'eta0': 2.544351574019934, 'delta': 0.05171831845472374, 'n': 1.2959068031651495, 'nu': 1.331819828654567, 'a_scale': 1.2193248142017938, 'id': 2884600}	1	[1]	[[[ 32.8517285,3391.7348 , 260.151854 , 191.740286 ]]]	[[[3222.11859 , 260.151854, 0. ]]]	[[[3.10264536,0.45854452,1.33208694,0.56905706]]]	[[[0.46225849,1.33208694,0. ]]]	[[[0.40446498,0. ,0.56905706]]]	[1.]
{'B_diff': 0.5, 'T_diff': 1.0, 'N0': 759.2779562090399, 'h_N': 13.772840763544382, 'r0': 1.9617077218981027, 'a0': 0.0005323901901690845, 'h0': 2.216804147841759, 'alpha0': 0.0008730083533422368, 'eta0': 3.1157873530183813, 'delta': 0.05715137883990459, 'n': 1.6201068348119683, 'nu': 1.0094839405572054, 'a_scale': 1.3956694141692099, 'id': 2875000}	1	[1]	[[[ 68.3929509,1305.258705 , 473.190707 , 166.173535 ]]]	[[[1005.65723 , 473.190707, 0. ]]]	[[[1.54189607,1.05577211,0.73302172,0.7215341 ]]]	[[[1.0808194 ,0.73302172,0. ]]]	[[[0.9802367,0. ,0.7215341]]]	[1.]
{'B_diff': 0.5, 'T_diff': 0.75, 'N0': 1459.3393667136602, 'h_N': 18.0118831537551, 'r0': 1.7021958487696205, 'a0': 0.0017263459999963312, 'h0': 0.9489389389860883, 'alpha0': 0.0008743930184763245, 'eta0': 4.07006690528054, 'delta': 0.03716358859202252, 'n': 1.3676590673179518, 'nu': 1.3644583394143097, 'a_scale': 1.7385187580823307, 'id': 2874800}	1	[1]	[[[ 113.391433,3716.488177, 306.412228, 325.226126]]]	[[[3593.808 , 306.412228, 0. ]]]	[[[1.89302689,0.68174229,1.53202192,0.48713429]]]	[[[0.68543329,1.53202192,0. ]]]	[[[0.61464904,0. ,0.48713429]]]	[1.]
{'B_diff': 0.75, 'T_diff': 0.25, 'N0': 820.3840112693197, 'h_N': 14.163823856352531, 'r0': 0.9024817644312586, 'a0': 0.0019165597500659193, 'h0': 2.2465102034795477, 'alpha0': 0.0007744603023303796, 'eta0': 1.9102980395415394, 'delta': 0.04953958876087678, 'n': 1.293171294815623, 'nu': 1.2188282004952948, 'a_scale': 3.65145297979408, 'id': 2884800}	1	[1]	[[[ 37.3492993,2294.2094508, 158.760859 , 104.13954 ]]]	[[[2277.13765 , 158.760859, 0. ]]]	[[[2.43751162,0.49523565,1.38908265,0.60658312]]]	[[[0.49638489,1.38908265,0. ]]]	[[[0.3882753 ,0. ,0.60658312]]]	[1.]
{'B_diff': 0.75, 'T_diff': 0.75, 'N0': 779.8709503145258, 'h_N': 17.206571375181092, 'r0': 1.8950135724285762, 'a0': 0.0008984605673520805, 'h0': 1.7990691593869854, 'alpha0': 0.0004483473665168464, 'eta0': 2.1347349832503513, 'delta': 0.04480502636305793, 'n': 1.7225773214745705, 'nu': 1.0459993751389471, 'a_scale': 1.6632091967820024, 'id': 2891600}	1	[1]	[[[ 4.59883116,773.056412 ,244.687594 ,413.580487 ]]]	[[[562.518741,244.687594, 0. ]]]	[[[1.98852993,0.44530785,0.23539268,0.07968763]]]	[[[0.45683656,0.23539268,0. ]]]	[[[0.4280292 ,0. ,0.07968763]]]	[1.]
{'B_diff': 1.0, 'T_diff': 0.5, 'N0': 957.6246029119691, 'h_N': 8.159044487182001, 'r0': 0.6077243870343364, 'a0': 0.0013992875896266061, 'h0': 1.175564185389597, 'alpha0': 0.0008911688107642086, 'eta0': 4.2355714677824245, 'delta': 0.042351649757610695, 'n': 1.4955247898563804, 'nu': 1.5202532991695663, 'a_scale': 1.564170208810486, 'id': 2879400}	1	[1]	[[[ 137.057909 ,2055.11400689, 193.393253 , 139.876239 ]]]	[[[2045.82466 , 193.393253, 0. ]]]	[[[1.47165508,0.77229142,1.44227067,0.25548648]]]	[[[0.77296603,1.44227067,0. ]]]	[[[0.66345916,0. ,0.25548648]]]	[1.]
{'B_diff': 0.25, 'T_diff': 1.0, 'N0': 1196.1254442807744, 'h_N': 15.186728983712339, 'r0': 1.3102696988457414, 'a0': 0.0010843857781060806, 'h0': 1.8782700817584066, 'alpha0': 0.0007460831004547978, 'eta0': 5.2324132862535695, 'delta': 0.05957515406007052, 'n': 1.7142925732858845, 'nu': 1.7322543382768414, 'a_scale': 2.5636893891157877, 'id': 2883800}	1	[1]	[[[ 608.122976 ,1359.377316 , 504.422544 , 63.3130159]]]	[[[997.306789,504.422544, 0. ]]]	[[[0.73530083,1.62076046,0.94025429,0.66407499]]]	[[[1.65634407,0.94025429,0. ]]]	[[[1.54413935,0. ,0.66407499]]]	[1.]
{'B_diff': 1.0, 'T_diff': 0.75, 'N0': 2161.0159515783116, 'h_N': 19.13900643492642, 'r0': 1.2194322172152832, 'a0': 0.0009725998662671615, 'h0': 0.8339384618254466, 'alpha0': 0.0005669588846096867, 'eta0': 3.0779839711258816, 'delta': 0.0567902534843218, 'n': 1.4890003784157035, 'nu': 1.866354127492155, 'a_scale': 3.1380959730986415, 'id': 2879600}	1	[1]	[[[ 263.724574,5712.870828, 355.209806, 184.172579]]]	[[[5671.83986 , 355.209806, 0. ]]]	[[[1.81059853,0.62581669,1.7690227 ,0.41039764]]]	[[[0.62630456,1.7690227 ,0. ]]]	[[[0.57737761,0. ,0.41039764]]]	[1.]
{'B_diff': 0.5, 'T_diff': 0.75, 'N0': 728.8562836224284, 'h_N': 9.215395685405042, 'r0': 1.5620337180850812, 'a0': 0.001524855529090031, 'h0': 0.5812838498881875, 'alpha0': 0.0005653294226016523, 'eta0': 2.7635587382292797, 'delta': 0.05563394025505006, 'n': 1.8471883979169497, 'nu': 1.6161624715284382, 'a_scale': 4.011553129506522, 'id': 2871600}	1	[1]	[[[ 35.2647422,1717.804458 , 106.838174 , 236.851942 ]]]	[[[1519.09283 , 106.838174, 0. ]]]	[[[2.05556952,0.55943601,1.47525756,0.19394962]]]	[[[0.56881592,1.47525756,0. ]]]	[[[0.52918103,0. ,0.19394962]]]	[1.]
{'B_diff': 0.75, 'T_diff': 0.75, 'N0': 2145.2213063732643, 'h_N': 12.859374916390305, 'r0': 1.8263378481295764, 'a0': 0.0008527300807869706, 'h0': 0.7096045267758427, 'alpha0': 0.00045045350393991114, 'eta0': 3.7129785955258305, 'delta': 0.05623410895113147, 'n': 1.5115511758274889, 'nu': 1.7835011509574215, 'a_scale': 2.6475095083965363, 'id': 2869200}	1	[1]	[[[ 367.806507 ,4236.4733647, 612.986098 , 380.188008 ]]]	[[[4137.38439 , 612.986098, 0. ]]]	[[[1.33407949,0.91325477,1.25919214,0.53381893]]]	[[[0.91780343,1.25919214,0. ]]]	[[[0.84388314,0. ,0.53381893]]]	[1.]
{'B_diff': 0.75, 'T_diff': 1.0, 'N0': 2139.026114093299, 'h_N': 13.374764644623818, 'r0': 0.750362448409224, 'a0': 0.0008015315803890494, 'h0': 0.7877646625363037, 'alpha0': 0.000661334782421667, 'eta0': 2.3563317490055127, 'delta': 0.047947541355381235, 'n': 1.493105406891075, 'nu': 1.1322285212425012, 'a_scale': 2.1716324069523476, 'id': 2872600}	1	[1]	[[[ 256.06889 ,4701.736935, 368.188678, 522.695197]]]	[[[4670.34408 , 368.188678, 0. ]]]	[[[1.49746983,0.75905083,1.60242732,0.25015293]]]	[[[0.75987045,1.60242732,0. ]]]	[[[0.67325229,0. ,0.25015293]]]	[1.]
{'B_diff': 0.5, 'T_diff': 0.5, 'N0': 789.2858548888927, 'h_N': 14.963343949657917, 'r0': 1.6912866514202634, 'a0': 0.0016695970950641084, 'h0': 1.6681429461150798, 'alpha0': 0.00056654092808826, 'eta0': 4.915640164208268, 'delta': 0.037128095574235284, 'n': 1.5424618462626238, 'nu': 1.294959903621627, 'a_scale': 3.759042188075463, 'id': 2881000}	1	[1]	[[[ 64.1052861,1540.363435 , 246.534547 , 210.397204 ]]]	[[[1375.32825 , 246.534547, 0. ]]]	[[[1.77870612,0.82995452,1.05077221,0.47789345]]]	[[[0.84934922,1.05077221,0. ]]]	[[[0.69877051,0. ,0.47789345]]]	[1.]
{'B_diff': 1.0, 'T_diff': 0.25, 'N0': 1314.482427280352, 'h_N': 8.192914035549917, 'r0': 1.6904882282623244, 'a0': 0.0006008165238977853, 'h0': 2.002888432919086, 'alpha0': 0.0008344961319483849, 'eta0': 3.346470804829917, 'delta': 0.044799759241795516, 'n': 1.1307542154075305, 'nu': 1.617227914485721, 'a_scale': 4.576062521198562, 'id': 2892000}	1	[1]	[[[ 1.94233704,3280.77348441, 364.675413 , 180.846933 ]]]	[[[3279.0573 , 364.675413, 0. ]]]	[[[1.7017904 ,0.56880009,1.52649152,0.93781433]]]	[[[0.56890622,1.52649152,0. ]]]	[[[0.37173087,0. ,0.93781433]]]	[1.]
{'B_diff': 0.75, 'T_diff': 0.75, 'N0': 1972.2829048383423, 'h_N': 15.454933011039888, 'r0': 1.7915546290364697, 'a0': 0.0016721038666466998, 'h0': 1.0615959816483032, 'alpha0': 0.0005261944460211596, 'eta0': 1.5980291052312035, 'delta': 0.034841765813590116, 'n': 1.4381315616382904, 'nu': 1.2235486807836011, 'a_scale': 4.49156722277489, 'id': 2904400}	1	[1]	[[[ 0.3873893,7156.1496 , 68.285577 , 314.361147 ]]]	[[[5800.52924 , 68.285577, 0. ]]]	[[[0.,0.,0.,0.]]]	[[[0.,0.,0.]]]	[[[0.,0.,0.]]]	[1.]
{'B_diff': 0.75, 'T_diff': 1.0, 'N0': 1719.8243183982665, 'h_N': 12.784776809029886, 'r0': 1.3990881662805315, 'a0': 0.000767110411886585, 'h0': 1.238372727701012, 'alpha0': 0.0005236348190901989, 'eta0': 1.332754801877214, 'delta': 0.035197319328568476, 'n': 1.3755013534784903, 'nu': 1.1746371554555868, 'a_scale': 3.1932441306895427, 'id': 2904600}	1	[1]	[[[ 0.42594734,6014.396265 , 74.5525982 , 315.776886 ]]]	[[[5082.35446 , 74.5525982, 0. ]]]	[[[0.,0.,0.,0.]]]	[[[0.,0.,0.]]]	[[[0.,0.,0.]]]	[1.]
{'B_diff': 1.0, 'T_diff': 0.25, 'N0': 2053.252400318567, 'h_N': 14.258981739163243, 'r0': 0.8395635385351474, 'a0': 0.0018005842096904497, 'h0': 1.991625091509221, 'alpha0': 0.0008890085863588132, 'eta0': 3.2225405870874213, 'delta': 0.045571529203973435, 'n': 1.1331980427992854, 'nu': 1.9057048475305076, 'a_scale': 4.625219883354389, 'id': 2904800}	1	[1]	[[[ 0.84064846,7632.6233193 , 18.0798588 , 29.2496672 ]]]	[[[7615.33887 , 18.0798588, 0. ]]]	[[[0. ,0.00000005,0. ,0.00000007]]]	[[[0.00000004,0. ,0. ]]]	[[[0.00003974,0. ,0.00000007]]]	[1.]
{'B_diff': 1.0, 'T_diff': 1.0, 'N0': 2049.4608925785897, 'h_N': 16.504879546481007, 'r0': 1.43400900372351, 'a0': 0.001975221637673193, 'h0': 1.7685610321565668, 'alpha0': 0.0007122081160571077, 'eta0': 1.8431380031845292, 'delta': 0.03453823254484591, 'n': 1.4748830978063494, 'nu': 1.8416141552650096, 'a_scale': 3.4805179983619126, 'id': 2905400}	1	[1]	[[[ 0.41846408,8311.90706 , 13.5426838 , 42.9508208 ]]]	[[[7036.28003 , 13.5426838, 0. ]]]	[[[0.,0.,0.,0.]]]	[[[0.,0.,0.]]]	[[[0.,0.,0.]]]	[1.]
{'B_diff': 0.25, 'T_diff': 0.5, 'N0': 1967.220968273714, 'h_N': 18.350667281692505, 'r0': 1.8863241262849515, 'a0': 0.0018067216520224853, 'h0': 2.049326342258871, 'alpha0': 0.0008636884574654479, 'eta0': 2.538965789524327, 'delta': 0.030683216754080395, 'n': 1.8147857581994888, 'nu': 1.6822684594979656, 'a_scale': 3.7817379390306853, 'id': 2905800}	1	[1]	[[[ 0.31102874,10713.39933 , 16.5890481 , 29.9268394 ]]]	[[[6125.69935 , 16.5890481, 0. ]]]	[[[0.,0.,0.,0.]]]	[[[0.,0.,0.]]]	[[[0.,0.,0.]]]	[1.]
{'B_diff': 1.0, 'T_diff': 0.25, 'N0': 1645.3709792129694, 'h_N': 19.22921728682805, 'r0': 1.459126482313606, 'a0': 0.0013009544726776574, 'h0': 2.1735645010496993, 'alpha0': 0.0008676965349406185, 'eta0': 3.677123139121099, 'delta': 0.040578291545617894, 'n': 1.1266732774530535, 'nu': 1.3938529768130898, 'a_scale': 1.254556375634913, 'id': 2885600}	1	[1]	[[[ 90.6980723 ,4123.47633891, 407.733018 , 179.302006 ]]]	[[[4123.21771 , 407.733018, 0. ]]]	[[[2.22469471,0.57888846,1.45659689,0.83394219]]]	[[[0.57889562,1.45659689,0. ]]]	[[[0.48090415,0. ,0.83394219]]]	[1.]
{'B_diff': 0.5, 'T_diff': 1.0, 'N0': 2144.8355677529007, 'h_N': 8.868642055770252, 'r0': 1.682907528169331, 'a0': 0.0005584943868886001, 'h0': 1.5270436243486267, 'alpha0': 0.0004876472956494422, 'eta0': 3.9344173477268076, 'delta': 0.04453590315337047, 'n': 1.4637785379933788, 'nu': 1.1597242260727847, 'a_scale': 3.2454425947477787, 'id': 2878200}	1	[1]	[[[ 290.266329,4918.095467, 739.375708, 386.349591]]]	[[[4572.39302 , 739.375708, 0. ]]]	[[[1.54594712,0.83541139,1.15764702,0.62232937]]]	[[[0.84436282,1.15764702,0. ]]]	[[[0.7498877 ,0. ,0.62232937]]]	[1.]
{'B_diff': 0.75, 'T_diff': 0.5, 'N0': 1226.196215525856, 'h_N': 13.029771504765522, 'r0': 1.4419007230836687, 'a0': 0.0011721696870473715, 'h0': 1.96869687882007, 'alpha0': 0.0006454003293286253, 'eta0': 5.047395329686731, 'delta': 0.0582050244625458, 'n': 1.7163928365311274, 'nu': 1.5180652988330263, 'a_scale': 1.8153086854548097, 'id': 2878600}	1	[1]	[[[ 468.361879 ,1464.6472934, 553.760145 , 94.9061584]]]	[[[1373.73968 , 553.760145, 0. ]]]	[[[0.89222629,1.38260245,0.84727754,0.56163084]]]	[[[1.40107905,0.84727754,0. ]]]	[[[1.21785396,0. ,0.56163084]]]	[1.]
{'B_diff': 0.75, 'T_diff': 0.25, 'N0': 1002.8421849450712, 'h_N': 14.26508908007311, 'r0': 1.6043069456391836, 'a0': 0.0014904519844339537, 'h0': 1.9003095059489794, 'alpha0': 0.000831159119544467, 'eta0': 2.817597859910446, 'delta': 0.04124293426976441, 'n': 1.0155732066865584, 'nu': 1.0256091476794174, 'a_scale': 3.7275249154126935, 'id': 2894400}	2	[1,1]	[[[ 5.39031638,2083.55393 , 369.119037 , 210.233401 ], [1002.84185 , 0. , 0. , 0. ]]]	[[[2083.55393 , 369.119037, 0. ], [ 0. , 0. , 0. ]]]	[[[1.68408816,0.70623537,1.15732798,0.614371 ], [0.00000033,0. ,0. ,0. ]]]	[[[0.70623537,1.15732798,0. ], [0. ,0. ,0. ]]]	[[[0. ,0. ,0.614371], [0. ,0. ,0. ]]]	[0.93,0.07]
{'B_diff': 0.25, 'T_diff': 0.75, 'N0': 1887.4970547125345, 'h_N': 6.0686776524049435, 'r0': 0.6213534749685102, 'a0': 0.0016081608846355616, 'h0': 1.683917275702905, 'alpha0': 0.00037051878342915577, 'eta0': 4.740494652062521, 'delta': 0.048264303508007506, 'n': 1.4914715643674943, 'nu': 1.9506473800430175, 'a_scale': 2.377997745911924, 'id': 2890000}	1	[1]	[[[ 523.297594 ,5314.977916 , 514.434651 , 61.0973728]]]	[[[4677.13033 , 514.434651, 0. ]]]	[[[1.30404309,0.86210129,1.50301129,0.38535429]]]	[[[0.86762859,1.50301129,0. ]]]	[[[0.83144902,0. ,0.38535429]]]	[1.]
{'B_diff': 1.0, 'T_diff': 0.5, 'N0': 1505.4674641845377, 'h_N': 8.70169528970151, 'r0': 1.954008830400246, 'a0': 0.0006386901494297901, 'h0': 2.0218515117535776, 'alpha0': 0.0008770428716592104, 'eta0': 5.005052499798072, 'delta': 0.03560157878613919, 'n': 1.2141176565755762, 'nu': 1.7616021236918484, 'a_scale': 4.659982863174706, 'id': 2889000}	1	[1]	[[[ 24.9021566,3108.4826884, 662.78375 , 244.878019 ]]]	[[[3093.79585, 662.78375, 0. ]]]	[[[1.78017954,0.80247189,1.2341022 ,0.93934552]]]	[[[0.80330205,1.2341022 ,0. ]]]	[[[0.63739679,0. ,0.93934552]]]	[1.]
{'B_diff': 0.75, 'T_diff': 0.25, 'N0': 2006.7697214138032, 'h_N': 9.918891616662844, 'r0': 1.4289816711971504, 'a0': 0.0010793295667762379, 'h0': 0.6202962607992103, 'alpha0': 0.0005005245272481392, 'eta0': 2.917723685813165, 'delta': 0.03184770684201167, 'n': 1.8704644536781894, 'nu': 1.6253952320660292, 'a_scale': 2.9177841765197234, 'id': 2907200}	1	[1]	[[[ 0.2668248,8376.0784 , 29.0261211, 198.834066 ]]]	[[[5655.32165 , 29.0261211, 0. ]]]	[[[0.00000033,0.00000033,0.00000033,0.00000033]]]	[[[0.00000033,0.00000033,0. ]]]	[[[0.00000033,0. ,0.00000033]]]	[1.]
{'B_diff': 0.5, 'T_diff': 0.75, 'N0': 1646.7986336641734, 'h_N': 14.750394626287488, 'r0': 1.4926545724696418, 'a0': 0.0014016673135986096, 'h0': 1.7672800666499626, 'alpha0': 0.0006950219569446075, 'eta0': 2.3588440392305916, 'delta': 0.03044894037697575, 'n': 1.9817988176812107, 'nu': 1.824090163509194, 'a_scale': 4.352503805629622, 'id': 2906800}	1	[1]	[[[ 0.31678578,8489.4216 , 14.012632 , 35.5680758 ]]]	[[[5193.17461 , 14.012632, 0. ]]]	[[[0.00000033,0.00000033,0.00000033,0.00000033]]]	[[[0.00000033,0.00000033,0. ]]]	[[[0.00000033,0. ,0.00000033]]]	[1.]
{'B_diff': 0.5, 'T_diff': 0.5, 'N0': 1705.5488696852908, 'h_N': 7.7974115290879915, 'r0': 1.1731211210789685, 'a0': 0.0008582354772632556, 'h0': 1.925395716511703, 'alpha0': 0.0007234765674477372, 'eta0': 1.381783463775084, 'delta': 0.03431291393499732, 'n': 1.3914070723307503, 'nu': 1.5849965648235398, 'a_scale': 3.4420210218057012, 'id': 2906600}	1	[1]	[[[ 0.24474424,8208.48555 , 22.007532 , 42.5039594 ]]]	[[[6219.72209 , 22.007532, 0. ]]]	[[[0.,0.,0.,0.]]]	[[[0.,0.,0.]]]	[[[0.,0.,0.]]]	[1.]
{'B_diff': 0.5, 'T_diff': 0.25, 'N0': 1270.0329480854912, 'h_N': 11.549196811358666, 'r0': 0.6250512856885533, 'a0': 0.0016968152844045721, 'h0': 1.6574908424561556, 'alpha0': 0.0007310912323249323, 'eta0': 4.697415396065496, 'delta': 0.031124642172847508, 'n': 1.2048751597996898, 'nu': 1.9976292109382565, 'a_scale': 2.8638303459148045, 'id': 2906400}	1	[1]	[[[ 0.63581987,5748.189034 , 14.3945022 , 35.2763506 ]]]	[[[5163.5247 , 14.3945022, 0. ]]]	[[[0.,0.,0.,0.]]]	[[[0.,0.,0.]]]	[[[0.,0.,0.]]]	[1.]
{'B_diff': 0.75, 'T_diff': 1.0, 'N0': 1047.5353587101206, 'h_N': 8.91045174099091, 'r0': 1.0739656373359026, 'a0': 0.0011943703114585167, 'h0': 0.6023338871257812, 'alpha0': 0.0003756046397251477, 'eta0': 4.432065955543905, 'delta': 0.048419261844278486, 'n': 1.6855764358940641, 'nu': 1.1151173879406238, 'a_scale': 2.189909191599438, 'id': 2907800}	1	[1]	[[[943.745831 , 22.6510418,186.809624 , 0. ]]]	[[[ 16.2379525,186.809624 , 0. ]]]	[[[0.00000033,0.00000033,0.00000033,0. ]]]	[[[0.00000033,0.00000033,0. ]]]	[[[0.00000033,0. ,0. ]]]	[1.]
{'B_diff': 0.75, 'T_diff': 1.0, 'N0': 2076.9761367371784, 'h_N': 17.265423650765396, 'r0': 1.0556010893040788, 'a0': 0.0009503346435219813, 'h0': 0.7862272575586242, 'alpha0': 0.0007504909129029155, 'eta0': 4.595598964645523, 'delta': 0.058132982045334916, 'n': 1.673525700944908, 'nu': 1.9195894485757297, 'a_scale': 3.2839450900753357, 'id': 2882200}	1	[1]	[[[ 861.708124,3083.556759, 611.092393, 150.748675]]]	[[[2972.57318 , 611.092393, 0. ]]]	[[[0.87283941,1.31788089,1.31419621,0.30761143]]]	[[[1.32553486,1.31419621,0. ]]]	[[[1.22254815,0. ,0.30761143]]]	[1.]
{'B_diff': 1.0, 'T_diff': 0.75, 'N0': 812.2591760889561, 'h_N': 5.300958264203813, 'r0': 1.9149715081100027, 'a0': 0.0010354903367509368, 'h0': 1.5186978586375077, 'alpha0': 0.00023663445045625013, 'eta0': 4.586179640714414, 'delta': 0.04856830453691983, 'n': 1.3737715924189788, 'nu': 1.1369214550285451, 'a_scale': 4.122786949008391, 'id': 2908400}	1	[1]	[[[ 14.7329228,111.1089009,582.054314 ,394.755811 ]]]	[[[ 99.7185753,582.054314 , 0. ]]]	[[[0.00000033,0.00000033,0.00000033,0.00000033]]]	[[[0.00000033,0.00000033,0. ]]]	[[[0.00000033,0. ,0.00000033]]]	[1.]
{'B_diff': 0.5, 'T_diff': 0.75, 'N0': 682.131222372835, 'h_N': 6.382821694512051, 'r0': 0.8508142560977854, 'a0': 0.0010333458711534354, 'h0': 2.085914332629635, 'alpha0': 0.00023596163741749468, 'eta0': 3.2344411740101267, 'delta': 0.04469934528172827, 'n': 1.0987911334993163, 'nu': 1.5611308296391404, 'a_scale': 2.0917374993446822, 'id': 2900400}	1	[1]	[[[ 1.96254768,1927.9495552 , 173.466583 , 143.154301 ]]]	[[[1916.64951 , 173.466583, 0. ]]]	[[[1.77244821,0.49728233,1.25481202,0.60275679]]]	[[[0.4980222 ,1.25481202,0. ]]]	[[[0.37402815,0. ,0.60275679]]]	[1.]
{'B_diff': 0.25, 'T_diff': 0.5, 'N0': 1626.8144665385796, 'h_N': 5.362281933382741, 'r0': 0.7366943556608123, 'a0': 0.0015791968349125475, 'h0': 1.999001904215701, 'alpha0': 0.00035804103147736826, 'eta0': 3.0879483195669097, 'delta': 0.04251960996055734, 'n': 1.9797671696451644, 'nu': 1.2614623774241704, 'a_scale': 2.882064245518075, 'id': 2889800}	1	[1]	[[[ 227.141564,5053.373785, 413.761108, 174.737384]]]	[[[4104.58466 , 413.761108, 0. ]]]	[[[1.71079691,0.6850479 ,1.5028373 ,0.55620482]]]	[[[0.7000531,1.5028373,0. ]]]	[[[0.64585991,0. ,0.55620482]]]	[1.]
{'B_diff': 0.25, 'T_diff': 1.0, 'N0': 1980.9924214987086, 'h_N': 15.846967581498003, 'r0': 1.5964188035618654, 'a0': 0.001280438269176534, 'h0': 2.234482789257835, 'alpha0': 0.0002569293655121968, 'eta0': 3.725509581179412, 'delta': 0.05666493023705384, 'n': 1.9048699520943386, 'nu': 1.0802131849687968, 'a_scale': 3.876069599020958, 'id': 2909400}	1	[1]	[[[1865.48722 , 23.1129668, 210.011768 , 0. ]]]	[[[ 13.0523028,210.011768 , 0. ]]]	[[[0.00000033,0.00000033,0.00000033,0. ]]]	[[[0.00000033,0.00000033,0. ]]]	[[[0.00000033,0. ,0. ]]]	[1.]
{'B_diff': 0.25, 'T_diff': 0.5, 'N0': 1521.698983195403, 'h_N': 12.281155809391226, 'r0': 0.8846120587220135, 'a0': 0.001534091603384497, 'h0': 1.5763474636209478, 'alpha0': 0.0005835086692239829, 'eta0': 4.975501261709683, 'delta': 0.05592196972502532, 'n': 1.6091575146781603, 'nu': 1.3290069983325719, 'a_scale': 3.047705800346937, 'id': 2893000}	2	[1,1]	[[[ 597.818101,2265.094477, 681.794933, 105.957346], [1440.20408 , 28.839292, 143.877528, 0. ]]]	[[[1785.14053 , 681.794933 , 0. ], [ 17.1735089, 143.877528 , 0. ]]]	[[[0.89716102,1.3383243 ,0.96164716,0.08898957], [0.00000033,0.00000033,0.00000033,0. ]]]	[[[1.36082042,0.96164716,0. ], [0.00000033,0.00000033,0. ]]]	[[[1.27341223,0. ,0.08898957], [0.00000033,0. ,0. ]]]	[0.655,0.345]
{'B_diff': 0.25, 'T_diff': 0.5, 'N0': 1653.5003675722571, 'h_N': 8.934808481372103, 'r0': 0.9450015169931234, 'a0': 0.0018001672138366154, 'h0': 2.1776925747980194, 'alpha0': 0.0006555452118825168, 'eta0': 4.300532682269247, 'delta': 0.03612324008192535, 'n': 1.2341242137468855, 'nu': 1.3887661401466045, 'a_scale': 4.636338651359329, 'id': 2896200}	1	[1]	[[[ 209.388881,5616.339811, 406.308893, 104.667608]]]	[[[5335.26528 , 406.308893, 0. ]]]	[[[1.87450553,0.62274553,1.62903015,0.63087184]]]	[[[0.62445444,1.62903015,0. ]]]	[[[0.59671883,0. ,0.63087184]]]	[1.]
{'B_diff': 0.5, 'T_diff': 1.0, 'N0': 905.7325160428253, 'h_N': 10.953522902391573, 'r0': 1.8173586458357966, 'a0': 0.0005730386583404565, 'h0': 1.9095890620927922, 'alpha0': 0.0006482828267529725, 'eta0': 4.380963757452637, 'delta': 0.044272323755837784, 'n': 1.1151716812346208, 'nu': 1.1076423950080236, 'a_scale': 2.703962111858759, 'id': 2903800}	1	[1]	[[[ 3.83057144,1657.8221948 , 600.749003 , 207.291879 ]]]	[[[1639.83664 , 600.749003, 0. ]]]	[[[1.00223435,0.94311236,0.87668041,0.64865297]]]	[[[0.94531937,0.87668041,0. ]]]	[[[0.74590794,0. ,0.64865297]]]	[1.]
{'B_diff': 0.25, 'T_diff': 0.25, 'N0': 1492.4701618624717, 'h_N': 13.942608270358269, 'r0': 1.5879549336372416, 'a0': 0.0012222173366805292, 'h0': 1.629997123422928, 'alpha0': 0.00024056164210170747, 'eta0': 2.0652445385525477, 'delta': 0.050333854981065976, 'n': 1.0984609967385772, 'nu': 1.342069530702271, 'a_scale': 3.1740856712359364, 'id': 2892800}	1	[1]	[[[ 15.4356075,4944.871524 , 301.600123 , 246.590022 ]]]	[[[4734.94813 , 301.600123, 0. ]]]	[[[3.46629652,0.44093316,1.45143977,0.67397548]]]	[[[0.44313714,1.45143977,0. ]]]	[[[0.39306856,0. ,0.67397548]]]	[1.]
{'B_diff': 0.25, 'T_diff': 0.75, 'N0': 1599.3279353581704, 'h_N': 17.894575859192678, 'r0': 0.8330212534227268, 'a0': 0.000685987554498857, 'h0': 2.081625490013484, 'alpha0': 0.0004262686055169734, 'eta0': 2.613681689209337, 'delta': 0.0356770629685646, 'n': 1.2605976103745773, 'nu': 1.6397675024303195, 'a_scale': 3.1817929440959274, 'id': 2909200}	1	[1]	[[[ 0.84065756,8248.82674 , 29.4976667 , 48.856552 ]]]	[[[5871.18208 , 29.4976667, 0. ]]]	[[[0.00000033,0.00000033,0.00000033,0.00000033]]]	[[[0.00000033,0.00000033,0. ]]]	[[[0.00000033,0. ,0.00000033]]]	[1.]
{'B_diff': 0.25, 'T_diff': 0.25, 'N0': 1732.4796673995875, 'h_N': 15.324392342290066, 'r0': 1.1279653825325457, 'a0': 0.0008433918412449243, 'h0': 1.0390949226099166, 'alpha0': 0.00021945703616428112, 'eta0': 5.025368238445406, 'delta': 0.04209965244358032, 'n': 1.2010306914724103, 'nu': 1.4723251752408584, 'a_scale': 1.3450544863194178, 'id': 2883200}	1	[1]	[[[ 225.958403,3717.592376, 566.09765 , 340.794734]]]	[[[3418.73311, 566.09765, 0. ]]]	[[[1.45609222,0.84885157,1.12803619,0.34114 ]]]	[[[0.85273615,1.12803619,0. ]]]	[[[0.80881295,0. ,0.34114 ]]]	[1.]
{'B_diff': 0.5, 'T_diff': 0.5, 'N0': 1424.8040043884766, 'h_N': 9.947562775937662, 'r0': 0.6009293224124428, 'a0': 0.0016498051205011846, 'h0': 1.8468723529413793, 'alpha0': 0.0008368912527193185, 'eta0': 4.235559185554942, 'delta': 0.04178326439632524, 'n': 1.9525552399043815, 'nu': 1.4200577961657865, 'a_scale': 2.8788099095843425, 'id': 2893800}	1	[1]	[[[ 302.233134 ,3781.53655 , 361.527622 , 92.9820628]]]	[[[3578.17128 , 361.527622, 0. ]]]	[[[1.41502368,0.80642277,1.49070974,0.46913848]]]	[[[0.81184874,1.49070974,0. ]]]	[[[0.75244232,0. ,0.46913848]]]	[1.]
{'B_diff': 0.75, 'T_diff': 0.5, 'N0': 2082.2588958930755, 'h_N': 6.103323297477333, 'r0': 1.1820817754614688, 'a0': 0.0014130641262255826, 'h0': 0.6359438606670421, 'alpha0': 0.0008368167105665364, 'eta0': 3.9924877389752487, 'delta': 0.05478791918371041, 'n': 1.5824304528668516, 'nu': 1.1946636528133043, 'a_scale': 1.1805811151625794, 'id': 2869000}	2	[1,1]	[[[ 457.624495 ,2967.3013163, 606.842108 , 462.648882 ], [1875.464 , 45.3195955, 172.69798 , 82.1392085]]]	[[[2915.78281 , 606.842108 , 0. ], [ 33.9464889, 172.69798 , 0. ]]]	[[[1.04834406,1.15531317,1.122899 ,0.10531428], [0. ,0. ,0. ,0. ]]]	[[[1.15804802,1.122899 ,0. ], [0. ,0. ,0. ]]]	[[[1.04601762,0. ,0.10531428], [0. ,0. ,0. ]]]	[0.925,0.075]
{'B_diff': 0.75, 'T_diff': 0.25, 'N0': 1813.819300309708, 'h_N': 6.994336379848824, 'r0': 1.3639693010569442, 'a0': 0.000886303540090159, 'h0': 1.8137405243047882, 'alpha0': 0.0005436604380187165, 'eta0': 2.167321123113413, 'delta': 0.041884236721734885, 'n': 1.049089361827955, 'nu': 1.040210014840486, 'a_scale': 1.532787093591597, 'id': 2891200}	3	[1,1,1]	[[[ 28.1945471 ,4374.24778213, 490.901502 , 331.001699 ], [1813.8187 , 0. , 0. , 0. ], [ 28.1946645 ,4372.51592 , 490.904396 , 331.285516 ]]]	[[[4374.24537 , 490.901502, 0. ], [ 0. , 0. , 0. ], [4372.51592 , 490.904396, 0. ]]]	[[[3.27317934,0.61869946,1.37987536,0.73780847], [0.00000033,0. ,0. ,0. ], [3.27316574,0.6188682 ,1.37995283,0.73697669]]]	[[[0.61869955,1.37987536,0. ], [0. ,0. ,0. ], [0.6188682 ,1.37995283,0. ]]]	[[[0.45960507,0. ,0.73780847], [0. ,0. ,0. ], [0. ,0. ,0.73697669]]]	[0.98 ,0.005,0.015]
{'B_diff': 1.0, 'T_diff': 0.25, 'N0': 1666.3062561793913, 'h_N': 8.73103245151174, 'r0': 1.280161925639813, 'a0': 0.0018491617953301008, 'h0': 1.4139040089274437, 'alpha0': 0.0006936869408773763, 'eta0': 4.244387039572597, 'delta': 0.05432888101673128, 'n': 1.7629530848382196, 'nu': 1.1559307905099159, 'a_scale': 4.523996474334771, 'id': 2901600}	2	[1,1]	[[[1572.80132 , 17.73010905, 168.798038 , 0. ], [ 427.645188 ,2134.0075285 , 582.567266 , 263.451466 ]]]	[[[ 13.1777474, 168.798038 , 0. ], [2087.87748 , 582.567266 , 0. ]]]	[[[0.00000033,0.00000033,0.00000033,0. ], [1.02675525,1.226524 ,0.9088083 ,0.09852624]]]	[[[0.00000033,0.00000033,0. ], [1.23229041,0.9088083 ,0. ]]]	[[[0.00000033,0. ,0. ], [1.06381627,0. ,0.09852624]]]	[0.725,0.275]
{'B_diff': 0.5, 'T_diff': 1.0, 'N0': 1074.5047101337916, 'h_N': 16.551251418934115, 'r0': 1.3327479684949817, 'a0': 0.0015187083620638202, 'h0': 1.2706081701340737, 'alpha0': 0.0006120258236529606, 'eta0': 4.457259250926606, 'delta': 0.041668573532843055, 'n': 1.1887492853309802, 'nu': 1.6939590466153194, 'a_scale': 2.25398382217041, 'id': 2887800}	1	[1]	[[[ 104.750598 ,2675.3711184, 317.961329 , 204.180898 ]]]	[[[2636.74307 , 317.961329, 0. ]]]	[[[1.70017112,0.74504262,1.28213351,0.59638373]]]	[[[0.74601599,1.28213351,0. ]]]	[[[0.68571434,0. ,0.59638373]]]	[1.]
{'B_diff': 1.0, 'T_diff': 0.75, 'N0': 1451.7180209939638, 'h_N': 5.10709729038928, 'r0': 0.6414411034354448, 'a0': 0.0005671109180948148, 'h0': 0.6878721760418132, 'alpha0': 0.0003048116749339701, 'eta0': 2.5943806555045366, 'delta': 0.04866488587395549, 'n': 1.322925715423283, 'nu': 1.342401256561462, 'a_scale': 3.0195865155030344, 'id': 2882800}	1	[1]	[[[ 38.0918999,2374.1349134, 177.775915 , 602.121702 ]]]	[[[2322.13316 , 177.775915, 0. ]]]	[[[2.00834474,0.54445756,1.111965 ,0.13949054]]]	[[[0.54915826,1.111965 ,0. ]]]	[[[0.35394785,0. ,0.13949054]]]	[1.]
{'B_diff': 0.25, 'T_diff': 0.75, 'N0': 670.3746658371267, 'h_N': 16.215916888705383, 'r0': 1.6303439301533127, 'a0': 0.0009134337776431407, 'h0': 1.1115420167855317, 'alpha0': 0.0004602741079361523, 'eta0': 3.77095855064405, 'delta': 0.0385127774364543, 'n': 1.6550886875965203, 'nu': 1.3939026479658643, 'a_scale': 4.603609216436121, 'id': 2896400}	1	[1]	[[[ 20.9147079,1661.91808 , 135.214707 , 234.674166 ]]]	[[[1088.54292 , 135.214707, 0. ]]]	[[[2.51984353,0.59993856,1.3051141 ,0.33697068]]]	[[[0.61313778,1.3051141 ,0. ]]]	[[[0.57749559,0. ,0.33697068]]]	[1.]
{'B_diff': 1.0, 'T_diff': 1.0, 'N0': 1739.035012496156, 'h_N': 16.771888766649706, 'r0': 1.9798045530983674, 'a0': 0.0012257047680185374, 'h0': 0.611984557723213, 'alpha0': 0.0007062083546328769, 'eta0': 4.635562692760049, 'delta': 0.0510912893770684, 'n': 1.4378714769592698, 'nu': 1.1294807613756945, 'a_scale': 2.3408312545821897, 'id': 2902200}	1	[1]	[[[ 8.97910605, 589.1116104 , 255.738591 ,1354.43256 ]]]	[[[512.087068,255.738591, 0. ]]]	[[[0.44311727,0.25226854,0.12461715,0.00713424]]]	[[[0.2602819 ,0.12461715,0. ]]]	[[[0.20906888,0. ,0.00713424]]]	[1.]
{'B_diff': 0.25, 'T_diff': 0.75, 'N0': 1855.6545267979598, 'h_N': 12.442536507761199, 'r0': 1.79399981239425, 'a0': 0.0008259584650266044, 'h0': 1.8406674540352834, 'alpha0': 0.0007058224236652119, 'eta0': 2.116942246364089, 'delta': 0.052075668456579835, 'n': 1.6200325404233609, 'nu': 1.85914062515829, 'a_scale': 2.3887314768952277, 'id': 2912400}	1	[1]	[[[ 0.37959195,10101.04415 , 19.2441129 , 22.1946621 ]]]	[[[5998.55653 , 19.2441129, 0. ]]]	[[[0.,0.,0.,0.]]]	[[[0.,0.,0.]]]	[[[0.,0.,0.]]]	[1.]
{'B_diff': 1.0, 'T_diff': 0.25, 'N0': 1279.6784113639033, 'h_N': 19.545319641864275, 'r0': 1.121613844184175, 'a0': 0.0013796196762364131, 'h0': 2.2441255611929662, 'alpha0': 0.00039069085161194564, 'eta0': 4.138482104369775, 'delta': 0.0408657119984588, 'n': 1.1253909979511776, 'nu': 1.6068741690906134, 'a_scale': 1.876277968041483, 'id': 2895200}	1	[1]	[[[ 71.1361482,3059.3366736, 314.869284 , 166.984121 ]]]	[[[3059.03058 , 314.869284, 0. ]]]	[[[2.21302938,0.59378775,1.33090402,0.71448679]]]	[[[0.59379901,1.33090402,0. ]]]	[[[0.49941125,0. ,0.71448679]]]	[1.]
{'B_diff': 0.5, 'T_diff': 0.25, 'N0': 1353.4097082121898, 'h_N': 13.654535749317839, 'r0': 1.2133482607575288, 'a0': 0.001791862057023662, 'h0': 2.0805502813878762, 'alpha0': 0.0007445400688875621, 'eta0': 1.9666634168302717, 'delta': 0.05321193876075847, 'n': 1.1079278743428236, 'nu': 1.7315615774519897, 'a_scale': 3.086397562394469, 'id': 2912800}	1	[1]	[[[ 0.65146841,5989.4943344 , 25.9999097 , 25.3406929 ]]]	[[[5895.16072 , 25.9999097, 0. ]]]	[[[0.,0.,0.,0.]]]	[[[0.,0.,0.]]]	[[[0.00000001,0. ,0. ]]]	[1.]
{'B_diff': 1.0, 'T_diff': 1.0, 'N0': 1138.2769657245651, 'h_N': 16.046638652443672, 'r0': 1.0100843402075173, 'a0': 0.0017874905236999576, 'h0': 1.333758639576353, 'alpha0': 0.00037363751944830394, 'eta0': 3.3117860882293924, 'delta': 0.030983926814228218, 'n': 1.9783820076294498, 'nu': 1.283218202006399, 'a_scale': 2.1253962010620215, 'id': 2892600}	1	[1]	[[[ 42.8418325,2343.7036645, 125.232339 , 393.10712 ]]]	[[[2293.06315 , 125.232339, 0. ]]]	[[[2.20354248,0.53853369,1.40868287,0.1970648 ]]]	[[[0.54198808,1.40868287,0. ]]]	[[[0.47219424,0. ,0.1970648 ]]]	[1.]
{'B_diff': 1.0, 'T_diff': 0.75, 'N0': 735.1273398061296, 'h_N': 19.07714577659916, 'r0': 0.7795712180346844, 'a0': 0.0012808166768047764, 'h0': 1.2742065558316176, 'alpha0': 0.0003452472649386494, 'eta0': 3.374614679664752, 'delta': 0.04044595249275061, 'n': 1.8654225836384524, 'nu': 1.5670566452949155, 'a_scale': 3.8639607221838697, 'id': 2895600}	1	[1]	[[[ 35.6039669,1573.1526948, 90.0062699, 208.626203 ]]]	[[[1538.86156 , 90.0062699, 0. ]]]	[[[2.05449449,0.53793363,1.29497418,0.22382743]]]	[[[0.54215543,1.29497418,0. ]]]	[[[0.45534204,0. ,0.22382743]]]	[1.]
{'B_diff': 0.5, 'T_diff': 0.75, 'N0': 1755.6509385171018, 'h_N': 12.617173532086799, 'r0': 1.2911615890420114, 'a0': 0.0019642293332372534, 'h0': 2.0346095117948835, 'alpha0': 0.0006714771770999841, 'eta0': 4.587292510194599, 'delta': 0.03251205633874164, 'n': 1.4894235398768818, 'nu': 1.525494036594354, 'a_scale': 1.9003714704966126, 'id': 2903600}	1	[1]	[[[ 170.756127,5798.058977, 339.667861, 133.119769]]]	[[[5555.18533 , 339.667861, 0. ]]]	[[[2.09090313,0.55986529,1.80270971,0.59737997]]]	[[[0.5618271 ,1.80270971,0. ]]]	[[[0.53039787,0. ,0.59737997]]]	[1.]
{'B_diff': 0.75, 'T_diff': 0.5, 'N0': 1570.0657753677588, 'h_N': 11.286753412622108, 'r0': 1.1639314236460057, 'a0': 0.001661149169661976, 'h0': 1.4485738867926692, 'alpha0': 0.000612168504166314, 'eta0': 3.6493794755328364, 'delta': 0.05268303123852741, 'n': 1.9495593197487793, 'nu': 1.285011257698375, 'a_scale': 1.318374775076705, 'id': 2891400}	2	[1,1]	[[[ 296.021258 ,3449.251498 , 417.95847 , 185.110715 ], [1500.92482 , 15.58791867, 124.433366 , 0. ]]]	[[[3313.24982 , 417.95847 , 0. ], [ 10.3140402, 124.433366 , 0. ]]]	[[[1.39383806,0.84858148,1.27080895,0.25097575], [0.00000033,0.00000033,0.00000033,0. ]]]	[[[0.85412175,1.27080895,0. ], [0.00000033,0.00000033,0. ]]]	[[[0.77590107,0. ,0.25097575], [0.00000033,0. ,0. ]]]	[0.9,0.1]
{'B_diff': 0.75, 'T_diff': 0.25, 'N0': 829.6547806193537, 'h_N': 16.512865381390895, 'r0': 1.758621569513217, 'a0': 0.0011645983017656261, 'h0': 1.5628523900062614, 'alpha0': 0.000673039578901603, 'eta0': 4.49370059939192, 'delta': 0.030735467594882597, 'n': 1.7598018326991272, 'nu': 1.5242923691548538, 'a_scale': 3.5653942361091304, 'id': 2900800}	1	[1]	[[[ 26.7453656,2218.426798 , 125.302063 , 155.00143 ]]]	[[[2052.8933 , 125.302063, 0. ]]]	[[[2.56831725,0.49353773,1.66992845,0.45218121]]]	[[[0.50032261,1.66992845,0. ]]]	[[[0.43783664,0. ,0.45218121]]]	[1.]
{'B_diff': 0.75, 'T_diff': 0.25, 'N0': 1355.6112741452243, 'h_N': 13.575300899344143, 'r0': 1.1004533704893766, 'a0': 0.000671344302560646, 'h0': 1.8095931229939677, 'alpha0': 0.0006305508411414798, 'eta0': 2.1522622132636364, 'delta': 0.05940645877446971, 'n': 1.904945851477624, 'nu': 1.8397893387113466, 'a_scale': 4.678953372047101, 'id': 2913600}	1	[1]	[[[ 0.80610445,6424.21122 , 26.4613064 , 25.1730668 ]]]	[[[4297.99871 , 26.4613064, 0. ]]]	[[[0.,0.,0.,0.]]]	[[[0.,0.,0.]]]	[[[0.,0.,0.]]]	[1.]
{'B_diff': 0.25, 'T_diff': 0.75, 'N0': 2209.622205855483, 'h_N': 17.06288851518944, 'r0': 1.3616446298900986, 'a0': 0.00170937578163716, 'h0': 0.7478790221471612, 'alpha0': 0.0008759099137494735, 'eta0': 2.3885782184172735, 'delta': 0.03654204816960419, 'n': 1.5735297272494098, 'nu': 1.2500931141051241, 'a_scale': 2.9065391513261254, 'id': 2893200}	1	[1]	[[[ 98.5329434,7585.199771 , 283.355957 , 427.475223 ]]]	[[[6811.87218 , 283.355957, 0. ]]]	[[[2.41643777,0.49758171,2.25321558,0.49287064]]]	[[[0.50122538,2.25321558,0. ]]]	[[[0.47515957,0. ,0.49287064]]]	[1.]
{'B_diff': 1.0, 'T_diff': 0.5, 'N0': 745.9095008703243, 'h_N': 17.964030977441176, 'r0': 1.7513059519291967, 'a0': 0.000568684394007421, 'h0': 1.9737633605370646, 'alpha0': 0.0005942592799634115, 'eta0': 4.3213592320081045, 'delta': 0.03513509154862622, 'n': 1.402952127877313, 'nu': 1.327913792568119, 'a_scale': 1.1285838893433866, 'id': 2905000}	1	[1]	[[[ 7.46700533,1432.8960872 , 221.598489 , 196.350042 ]]]	[[[1379.47255 , 221.598489, 0. ]]]	[[[1.60407519,0.72953754,1.20397078,0.50911657]]]	[[[0.73784923,1.20397078,0. ]]]	[[[0.5310905 ,0. ,0.50911657]]]	[1.]
{'B_diff': 1.0, 'T_diff': 1.0, 'N0': 1528.1020647998762, 'h_N': 14.717481429470991, 'r0': 1.0479784683808133, 'a0': 0.0018845908838731249, 'h0': 1.0442969075342914, 'alpha0': 0.0008575263228539555, 'eta0': 4.680938632313908, 'delta': 0.05434297824916242, 'n': 1.8161198894977129, 'nu': 1.4919443001441097, 'a_scale': 4.243503363027823, 'id': 2886200}	1	[1]	[[[ 467.236227,2426.422233, 459.820525, 173.664725]]]	[[[2386.2528 , 459.820525, 0. ]]]	[[[1.02176307,1.16768614,1.16442069,0.19618562]]]	[[[1.17065324,1.16442069,0. ]]]	[[[1.06850778,0. ,0.19618562]]]	[1.]
{'B_diff': 0.75, 'T_diff': 1.0, 'N0': 1919.6810209242353, 'h_N': 15.92779283075539, 'r0': 1.128152580004243, 'a0': 0.0015155028763210179, 'h0': 1.1165358281879962, 'alpha0': 0.0002343767630685761, 'eta0': 3.997786583165706, 'delta': 0.031834020504442916, 'n': 1.9358548176714745, 'nu': 1.7996487630105684, 'a_scale': 1.0270084766401237, 'id': 2914200}	1	[1]	[[[ 0.50861903,8641.26214 , 29.681536 , 143.16534 ]]]	[[[5736.62436 , 29.681536, 0. ]]]	[[[0.,0.,0.,0.]]]	[[[0.,0.,0.]]]	[[[0.,0.,0.]]]	[1.]
{'B_diff': 0.75, 'T_diff': 0.5, 'N0': 1433.979552324619, 'h_N': 11.09619331988532, 'r0': 1.2129727550747806, 'a0': 0.001681672828069716, 'h0': 1.7543810932988575, 'alpha0': 0.0007903572343534331, 'eta0': 3.8866987219587603, 'delta': 0.03326830729037185, 'n': 1.709050796344457, 'nu': 1.7000812692039715, 'a_scale': 1.9307410606913362, 'id': 2913800}	1	[1]	[[[ 0.33007071,6549.87535 , 20.3525482 , 47.9648837 ]]]	[[[4654.27916 , 20.3525482, 0. ]]]	[[[0.,0.,0.,0.]]]	[[[0.,0.,0.]]]	[[[0.,0.,0.]]]	[1.]
{'B_diff': 0.25, 'T_diff': 0.75, 'N0': 1306.411059495308, 'h_N': 17.847577885216353, 'r0': 1.901541198593288, 'a0': 0.0005852848772245041, 'h0': 1.1241541259182786, 'alpha0': 0.0005735620083072031, 'eta0': 3.72949090786954, 'delta': 0.04255310720198018, 'n': 1.8503284682988448, 'nu': 1.0764288969087938, 'a_scale': 2.079201943529418, 'id': 2886800}	1	[1]	[[[ 119.107909,2515.424313, 378.559979, 446.886697]]]	[[[1768.3111 , 378.559979, 0. ]]]	[[[1.67686123,0.83084173,1.04537811,0.31676192]]]	[[[0.8582787 ,1.04537811,0. ]]]	[[[0.77784474,0. ,0.31676192]]]	[1.]
{'B_diff': 0.75, 'T_diff': 0.75, 'N0': 725.398838094709, 'h_N': 5.94029774175385, 'r0': 1.6323635400013505, 'a0': 0.000568285191376811, 'h0': 2.188388237009937, 'alpha0': 0.0006075344917504873, 'eta0': 2.7291465938596224, 'delta': 0.03694698494214586, 'n': 1.832828561497767, 'nu': 1.5054798956788014, 'a_scale': 3.12691161588193, 'id': 2914000}	1	[1]	[[[ 0.15591018,3136.731789 , 32.9728811 , 56.3964334 ]]]	[[[2140.45745 , 32.9728811, 0. ]]]	[[[0.,0.,0.,0.]]]	[[[0.,0.,0.]]]	[[[0.,0.,0.]]]	[1.]
{'B_diff': 1.0, 'T_diff': 1.0, 'N0': 908.2116254252096, 'h_N': 18.749540855054434, 'r0': 1.9724376667695591, 'a0': 0.0007152662414095934, 'h0': 2.278111358939592, 'alpha0': 0.000595943739084294, 'eta0': 3.7731040779258436, 'delta': 0.04863023959075549, 'n': 1.688441712161492, 'nu': 1.9647524889793435, 'a_scale': 2.436970281779522, 'id': 2899000}	1	[1]	[[[ 64.2819832,2205.107537 , 258.821199 , 135.981899 ]]]	[[[2083.36505 , 258.821199, 0. ]]]	[[[2.00037126,0.64524426,1.32014276,0.86900173]]]	[[[0.65197042,1.32014276,0. ]]]	[[[0.55676786,0. ,0.86900173]]]	[1.]
{'B_diff': 0.25, 'T_diff': 0.75, 'N0': 625.7944200882124, 'h_N': 19.456346899769777, 'r0': 1.2908188515922876, 'a0': 0.0007536989818334934, 'h0': 0.7353280942790239, 'alpha0': 0.0007571816509572612, 'eta0': 1.466621366851188, 'delta': 0.042758626150542045, 'n': 1.4315073069306743, 'nu': 1.5116590020596972, 'a_scale': 1.3357011314268594, 'id': 2915600}	1	[1]	[[[ 0.89958998,2577.581701 , 27.9543901 , 121.224098 ]]]	[[[1632.09172 , 27.9543901, 0. ]]]	[[[0.00000033,0.00000033,0.00000033,0.00000033]]]	[[[0.00000033,0.00000033,0. ]]]	[[[0.00000033,0. ,0.00000033]]]	[1.]
{'B_diff': 0.5, 'T_diff': 1.0, 'N0': 1578.4488400612197, 'h_N': 15.581041384231902, 'r0': 1.2157085313295846, 'a0': 0.0012014496457990686, 'h0': 0.7967191944278387, 'alpha0': 0.0008612019590606608, 'eta0': 1.790750904118657, 'delta': 0.03992083575003649, 'n': 1.3175331619024844, 'nu': 1.1216002053198864, 'a_scale': 2.034010780983935, 'id': 2894200}	1	[1]	[[[ 50.6272655,4475.9652104, 182.492281 , 429.08627 ]]]	[[[4378.7157 , 182.492281, 0. ]]]	[[[2.44546248,0.49859004,1.9757546 ,0.34509413]]]	[[[0.50016455,1.9757546 ,0. ]]]	[[[0.44256552,0. ,0.34509413]]]	[1.]
{'B_diff': 0.25, 'T_diff': 0.25, 'N0': 1926.5257363544158, 'h_N': 7.965188171708413, 'r0': 1.4537859657384324, 'a0': 0.001560968321707317, 'h0': 1.1067941482912718, 'alpha0': 0.0003689174364902651, 'eta0': 3.8922848828541854, 'delta': 0.030894787363602457, 'n': 1.9488080653413151, 'nu': 1.3234446360046244, 'a_scale': 1.0893355676682022, 'id': 2896000}	1	[1]	[[[ 118.39366 ,5763.92061 , 351.995726, 372.709785]]]	[[[4660.06974 , 351.995726, 0. ]]]	[[[2.07946061,0.58343102,1.75107666,0.40706236]]]	[[[0.59189523,1.75107666,0. ]]]	[[[0.56258047,0. ,0.40706236]]]	[1.]
{'B_diff': 0.75, 'T_diff': 0.5, 'N0': 616.5968093188872, 'h_N': 7.488375812471158, 'r0': 0.7867843779476547, 'a0': 0.0013682532656688362, 'h0': 2.228224768629471, 'alpha0': 0.0004781045256367452, 'eta0': 4.083788839065186, 'delta': 0.04853453048967147, 'n': 1.191282897157024, 'nu': 1.9423927058269523, 'a_scale': 4.445727491263893, 'id': 2904200}	1	[1]	[[[ 47.2275503 ,1587.53559232, 183.695413 , 70.7033407 ]]]	[[[1579.2384 , 183.695413, 0. ]]]	[[[1.99269866,0.61562992,1.23568672,0.67870301]]]	[[[0.61628442,1.23568672,0. ]]]	[[[0.50561379,0. ,0.67870301]]]	[1.]
{'B_diff': 0.5, 'T_diff': 1.0, 'N0': 1666.1954130592476, 'h_N': 9.23085201115013, 'r0': 1.5398852777955117, 'a0': 0.0009959203775594771, 'h0': 2.1139061728683086, 'alpha0': 0.0007962807235662543, 'eta0': 1.848990273239294, 'delta': 0.04609592070017417, 'n': 1.7723169970444188, 'nu': 1.693304294142344, 'a_scale': 1.3993423276317387, 'id': 2916600}	1	[1]	[[[ 0.29185727,8543.65566 , 19.8566079 , 26.3926752 ]]]	[[[5472.84071 , 19.8566079, 0. ]]]	[[[0.00000033,0.00000033,0.00000033,0.00000033]]]	[[[0.00000033,0.00000033,0. ]]]	[[[0.00000033,0. ,0.00000033]]]	[1.]
{'B_diff': 0.25, 'T_diff': 0.5, 'N0': 2018.2492564748275, 'h_N': 17.269436320412872, 'r0': 0.6162622852087913, 'a0': 0.001053783209248949, 'h0': 2.1515053634707, 'alpha0': 0.00035753690812942044, 'eta0': 4.613201865928248, 'delta': 0.05329849189753215, 'n': 1.5153815242841224, 'nu': 1.279666182719728, 'a_scale': 3.4205463446668434, 'id': 2902600}	1	[1]	[[[ 778.204332 ,3603.141682 , 828.38717 , 91.0288311]]]	[[[2982.60137, 828.38717, 0. ]]]	[[[0.97332876,1.1944738 ,1.04662771,0.19636521]]]	[[[1.21291488,1.04662771,0. ]]]	[[[1.12743339,0. ,0.19636521]]]	[1.]
{'B_diff': 0.5, 'T_diff': 0.25, 'N0': 1231.6276387674698, 'h_N': 8.007232966434232, 'r0': 1.3814688152851444, 'a0': 0.0010649669444081256, 'h0': 0.6748975397977407, 'alpha0': 0.0005873714315701138, 'eta0': 1.6741236518976468, 'delta': 0.0350549301455309, 'n': 1.8998128584772918, 'nu': 1.2157834659856355, 'a_scale': 3.3899300225523348, 'id': 2916000}	1	[1]	[[[ 0.42537964,3277.8518 , 76.6577372 , 399.894349 ]]]	[[[2037.2295 , 76.6577372, 0. ]]]	[[[0.,0.,0.,0.]]]	[[[0.,0.,0.]]]	[[[0.,0.,0.]]]	[1.]
{'B_diff': 1.0, 'T_diff': 0.75, 'N0': 915.2019299572006, 'h_N': 8.907392595149128, 'r0': 0.5866309040852943, 'a0': 0.0014946212476688718, 'h0': 0.866573875174082, 'alpha0': 0.0006285574832731304, 'eta0': 4.007894962290539, 'delta': 0.03572324877210252, 'n': 1.652780135808603, 'nu': 1.7178046379249536, 'a_scale': 2.050465323193931, 'id': 2902000}	1	[1]	[[[ 54.9483822,2197.653386 , 90.0215675, 203.392406 ]]]	[[[2183.25931 , 90.0215675, 0. ]]]	[[[2.05291292,0.53906203,1.89375156,0.26826171]]]	[[[0.53984341,1.89375156,0. ]]]	[[[0.46897911,0. ,0.26826171]]]	[1.]
{'B_diff': 1.0, 'T_diff': 1.0, 'N0': 2200.113799304128, 'h_N': 5.782684574546522, 'r0': 1.953232333985439, 'a0': 0.0005372016352802799, 'h0': 0.6735413969413507, 'alpha0': 0.00031258670868676976, 'eta0': 2.8585430653547315, 'delta': 0.05444271917278687, 'n': 1.2862648437523854, 'nu': 1.6469565933988606, 'a_scale': 3.449335410771709, 'id': 2889400}	1	[1]	[[[ 64.3372587,4631.002166 , 470.688305 , 633.839064 ]]]	[[[4572.52301 , 470.688305, 0. ]]]	[[[2.13614829,0.70894277,1.40148292,0.53663765]]]	[[[0.71106705,1.40148292,0. ]]]	[[[0.55480883,0. ,0.53663765]]]	[1.]
{'B_diff': 0.25, 'T_diff': 1.0, 'N0': 1303.141888951707, 'h_N': 7.279293307226897, 'r0': 1.5112542395387751, 'a0': 0.001776965205588492, 'h0': 0.85470790094967, 'alpha0': 0.00032101742076040324, 'eta0': 4.291157502929215, 'delta': 0.04688580647057311, 'n': 1.7664169284918771, 'nu': 1.3298389880056645, 'a_scale': 1.235149381785847, 'id': 2887000}	2	[1,1]	[[[ 180.641368 ,2595.368689 , 360.160493 , 416.760446 ], [1148.30126 , 26.9521265, 146.062129 , 67.7190549]]]	[[[1967.66209 , 360.160493 , 0. ], [ 15.5309146, 146.062129 , 0. ]]]	[[[1.40124464,0.84638228,1.14656185,0.10934996], [0.00000033,0.00000033,0.00000033,0.00000033]]]	[[[0.85954859,1.14656185,0. ], [0.00000033,0.00000033,0. ]]]	[[[0.81943122,0. ,0.10934996], [0.00000033,0. ,0.00000033]]]	[0.98,0.02]
{'B_diff': 1.0, 'T_diff': 0.75, 'N0': 723.261156988172, 'h_N': 15.638682411065565, 'r0': 1.545041019307032, 'a0': 0.0016545249030271367, 'h0': 1.2674785220275608, 'alpha0': 0.0007264368318328195, 'eta0': 2.402319430568155, 'delta': 0.04510662584735145, 'n': 1.2533172140128848, 'nu': 1.1696550701962167, 'a_scale': 3.228013681360741, 'id': 2905200}	1	[1]	[[[ 4.88076655,1226.7563515 , 133.08586 , 281.053652 ]]]	[[[1208.56432, 133.08586, 0. ]]]	[[[2.10321649,0.59038088,1.01547657,0.25524774]]]	[[[0.59382206,1.01547657,0. ]]]	[[[0.37284757,0. ,0.25524774]]]	[1.]
{'B_diff': 0.5, 'T_diff': 0.25, 'N0': 601.5629855276424, 'h_N': 7.293486361628867, 'r0': 0.6024126967198387, 'a0': 0.000636669623518194, 'h0': 2.2076087356395373, 'alpha0': 0.0008749138586694767, 'eta0': 2.454370548748994, 'delta': 0.043343247747695046, 'n': 1.5837303913647058, 'nu': 1.4139725498935531, 'a_scale': 2.3732702331581494, 'id': 2909600}	1	[1]	[[[ 16.4692477,1968.522329 , 96.1606651, 81.8730663]]]	[[[1797.92324 , 96.1606651, 0. ]]]	[[[2.7746619 ,0.43713319,1.52964511,0.74841511]]]	[[[0.45010384,1.52964511,0. ]]]	[[[0.34203429,0. ,0.74841511]]]	[1.]
{'B_diff': 0.75, 'T_diff': 0.75, 'N0': 2031.994288236836, 'h_N': 8.263869781368854, 'r0': 1.7114107330670378, 'a0': 0.002073225198722598, 'h0': 1.1300680014824143, 'alpha0': 0.0007241879937599036, 'eta0': 5.172206021715368, 'delta': 0.05057041448332469, 'n': 1.1907034700650099, 'nu': 1.8808820924384522, 'a_scale': 3.80908491806244, 'id': 2885200}	1	[1]	[[[ 567.979105 ,2820.51060228, 956.394588 , 238.233096 ]]]	[[[2817.37956 , 956.394588, 0. ]]]	[[[1.00580988,1.27037146,0.91806962,0.68142928]]]	[[[1.27068499,0.91806962,0. ]]]	[[[1.24367322,0. ,0.68142928]]]	[1.]
{'B_diff': 1.0, 'T_diff': 0.5, 'N0': 1408.9107064376353, 'h_N': 7.828413153496255, 'r0': 1.247557809129664, 'a0': 0.0010812530206438667, 'h0': 2.040795651359777, 'alpha0': 0.0006865441633766051, 'eta0': 2.326255638590112, 'delta': 0.03295650038594847, 'n': 1.5760621534843025, 'nu': 1.8378239011289064, 'a_scale': 4.125824791959236, 'id': 2917800}	1	[1]	[[[ 0.22101396,5796.16825 , 15.3655759 , 35.1777159 ]]]	[[[4656.67045 , 15.3655759, 0. ]]]	[[[0.,0.,0.,0.]]]	[[[0.,0.,0.]]]	[[[0.,0.,0.]]]	[1.]
{'B_diff': 1.0, 'T_diff': 0.75, 'N0': 1112.4890550980383, 'h_N': 10.315318446571206, 'r0': 0.9541619566511912, 'a0': 0.0018271929311120976, 'h0': 1.5128617604997836, 'alpha0': 0.00024650879485692035, 'eta0': 2.9118911990005287, 'delta': 0.033886643442412934, 'n': 1.7042119663074877, 'nu': 1.0769486414097558, 'a_scale': 1.3752232282300725, 'id': 2898800}	2	[1,1]	[[[1023.95473 , 13.96194236, 160.960863 , 0. ], [ 213.877599 , 702.6860856 , 329.114363 , 465.277319 ]]]	[[[ 10.6081805,160.960863 , 0. ], [674.146587 ,329.114363 , 0. ]]]	[[[0.00000033,0.00000033,0.00000033,0. ], [0.87410027,1.45234998,0.73670851,0.06897841]]]	[[[0.00000033,0.00000033,0. ], [1.46816171,0.73670851,0. ]]]	[[[0.00000033,0. ,0. ], [1.1850466 ,0. ,0.06897841]]]	[0.38,0.62]
{'B_diff': 0.5, 'T_diff': 1.0, 'N0': 818.2105170222093, 'h_N': 13.083070073178291, 'r0': 0.5829893990027991, 'a0': 0.0017725636764598142, 'h0': 0.6065251260371481, 'alpha0': 0.0003581972687252881, 'eta0': 2.2753906388489678, 'delta': 0.03735555865614781, 'n': 1.1436557468792148, 'nu': 1.0295216848827173, 'a_scale': 2.079438858455517, 'id': 2897400}	2	[1,1]	[[[250.452266 ,339.01325518,294.480807 ,315.154158 ], [684.289253 , 40.60404179,236.045836 , 0. ]]]	[[[336.695681 ,294.480807 , 0. ], [ 38.8648053,236.045836 , 0. ]]]	[[[0.61961175,1.91536719,0.85441472,0.08055316], [0.00000033,0.00000033,0.00000033,0. ]]]	[[[1.91819491,0.85441472,0. ], [0.00000033,0.00000033,0. ]]]	[[[1.53738019,0. ,0.08055316], [0.00000033,0. ,0. ]]]	[0.81,0.19]
{'B_diff': 0.75, 'T_diff': 0.25, 'N0': 586.0073338137183, 'h_N': 6.471432073207048, 'r0': 0.591183655858853, 'a0': 0.0008980683114564044, 'h0': 1.3787623977910464, 'alpha0': 0.0005000683150195931, 'eta0': 5.08912655835009, 'delta': 0.03486630699983882, 'n': 1.8156270017676648, 'nu': 1.354255595796532, 'a_scale': 2.261696177597364, 'id': 2897600}	1	[1]	[[[ 70.484343,767.043596,137.505616,184.83926 ]]]	[[[713.969295,137.505616, 0. ]]]	[[[1.23781251,0.90324892,0.9219668 ,0.10539912]]]	[[[0.91889678,0.9219668 ,0. ]]]	[[[0.76842703,0. ,0.10539912]]]	[1.]
{'B_diff': 0.5, 'T_diff': 1.0, 'N0': 780.5923597140803, 'h_N': 7.322032696139667, 'r0': 1.8590523177598772, 'a0': 0.0012967372182204344, 'h0': 1.6284835394022363, 'alpha0': 0.0005394285278720611, 'eta0': 1.7653610374202886, 'delta': 0.038597638057735244, 'n': 1.5413334372348906, 'nu': 1.186770436175081, 'a_scale': 2.5856688061429036, 'id': 2907000}	1	[1]	[[[ 3.62450922,2216.88621 , 111.144394 , 237.394121 ]]]	[[[1947.81981 , 111.144394, 0. ]]]	[[[3.85608803,0.44766351,1.33755476,0.41292588]]]	[[[0.46326584,1.33755476,0. ]]]	[[[0.3578417 ,0. ,0.41292588]]]	[1.]
{'B_diff': 0.75, 'T_diff': 0.5, 'N0': 1138.8084561104652, 'h_N': 7.2994827432688325, 'r0': 1.8956906687675112, 'a0': 0.0017582096238294353, 'h0': 0.8520644384715071, 'alpha0': 0.00022054306337330876, 'eta0': 1.5512716353264775, 'delta': 0.044447066921499, 'n': 1.7015950980745895, 'nu': 1.1731292002917217, 'a_scale': 3.0412732012116446, 'id': 2859400}	1	[1]	[[[ 68.9344343,482.0472072,246.35052 ,645.767691 ]]]	[[[420.79144,246.35052, 0. ]]]	[[[1.11149322,1.01361279,0.42505207,0.02973915]]]	[[[1.05418962,0.42505207,0. ]]]	[[[0.81484256,0. ,0.02973915]]]	[1.]
{'B_diff': 1.0, 'T_diff': 0.75, 'N0': 1843.7269668758051, 'h_N': 7.709630025936002, 'r0': 1.8242299419093329, 'a0': 0.0011605340883934262, 'h0': 1.2235415915462808, 'alpha0': 0.0005452465981509223, 'eta0': 2.247256157746944, 'delta': 0.04307776193033441, 'n': 1.721694405491935, 'nu': 1.0624891906151515, 'a_scale': 3.745686069466408, 'id': 2889200}	1	[1]	[[[ 75.7424703,3573.0276461, 291.207935 , 588.799146 ]]]	[[[3485.837 , 291.207935, 0. ]]]	[[[2.36278966,0.62454679,1.30354751,0.33248022]]]	[[[0.63205712,1.30354751,0. ]]]	[[[0.50011652,0. ,0.33248022]]]	[1.]
{'B_diff': 0.25, 'T_diff': 0.5, 'N0': 1280.7737583590138, 'h_N': 17.938349146435527, 'r0': 0.5819173580935473, 'a0': 0.001820065062802247, 'h0': 1.1797378171843083, 'alpha0': 0.0007334417011557111, 'eta0': 2.32735830995209, 'delta': 0.046850609764635676, 'n': 1.5598585502318216, 'nu': 1.5626156059739822, 'a_scale': 4.180567113092915, 'id': 2918600}	1	[1]	[[[ 1.72677229,6497.22655 , 32.578146 , 69.2526213 ]]]	[[[3922.14886 , 32.578146, 0. ]]]	[[[0. ,0. ,0.00000001,0. ]]]	[[[0. ,0.00000001,0. ]]]	[[[0.,0.,0.]]]	[1.]
{'B_diff': 0.75, 'T_diff': 0.25, 'N0': 1636.7990324385655, 'h_N': 13.14106147254803, 'r0': 0.8180647532227632, 'a0': 0.0010133361693346094, 'h0': 0.8060101936113231, 'alpha0': 0.0007966638291031621, 'eta0': 1.7405367244238175, 'delta': 0.056418803392485825, 'n': 1.575512299658526, 'nu': 1.58621827330105, 'a_scale': 2.190188236675493, 'id': 2920000}	1	[1]	[[[ 1.08740987,6947.59449 , 34.2288299 , 99.0511104 ]]]	[[[5221.18315 , 34.2288299, 0. ]]]	[[[0.00000033,0.00000033,0.00000033,0.00000033]]]	[[[0.00000033,0.00000033,0. ]]]	[[[0.00000033,0. ,0.00000033]]]	[1.]
{'B_diff': 0.25, 'T_diff': 0.75, 'N0': 2023.141204386249, 'h_N': 7.110640105701594, 'r0': 0.7267960085236573, 'a0': 0.0016896568975171642, 'h0': 0.9961403525818382, 'alpha0': 0.0005504668323765347, 'eta0': 1.6823506339381566, 'delta': 0.05007147703557869, 'n': 1.0478280267119435, 'nu': 1.0413044378338312, 'a_scale': 1.7854861626055314, 'id': 2906000}	4	[1,1,1,1]	[[[ 2023.14053 , 0. , 0. , 0. ], [ 753.719415 , 3707.46467572, 517.213755 , 226.97599 ], [ 0.52612269,10276.840175 , 0. , 0. ], [ 753.693958 , 3706.52505 , 517.262574 , 227.05598 ]]]	[[[ 0. , 0. , 0. ], [ 3706.7693 , 517.213755, 0. ], [10261.3874 , 0. , 0. ], [ 3706.52505 , 517.262574, 0. ]]]	[[[0.00000033,0. ,0. ,0. ], [0.9476413 ,1.24647433,1.60787942,0.50012293], [0.00000033,0.00000033,0. ,0. ], [0.94773093,1.24655282,1.60771918,0.49983317]]]	[[[0. ,0. ,0. ], [1.24648296,1.60787942,0. ], [0.00000033,0. ,0. ], [1.24655282,1.60771918,0. ]]]	[[[0. ,0. ,0. ], [1.20427178,0. ,0.50012293], [0.00000033,0. ,0. ], [0. ,0. ,0.49983317]]]	[0.17 ,0.745,0.03 ,0.055]
{'B_diff': 0.75, 'T_diff': 0.75, 'N0': 844.6846661532752, 'h_N': 13.739689450469674, 'r0': 0.6330837388465234, 'a0': 0.0011228714687249418, 'h0': 1.5061901102941329, 'alpha0': 0.0008604896710499679, 'eta0': 2.7702963382147234, 'delta': 0.0514397653797872, 'n': 1.9319021160310774, 'nu': 1.0085513575123013, 'a_scale': 2.8111043634290835, 'id': 2917200}	2	[1,1]	[[[797.520776 , 19.24118486, 81.5862159 , 0. ], [366.127593 ,601.627361 ,338.585112 ,138.152113 ]]]	[[[ 12.7859216, 81.5862159, 0. ], [538.082568 ,338.585112 , 0. ]]]	[[[0.00000033,0.00000033,0.00000033,0. ], [0.67184733,1.79397639,0.93093624,0.15623878]]]	[[[0.00000033,0.00000033,0. ], [1.83509543,0.93093624,0. ]]]	[[[0.00000033,0. ,0. ], [1.53729187,0. ,0.15623878]]]	[0.845,0.155]
{'B_diff': 0.25, 'T_diff': 1.0, 'N0': 852.6262023350301, 'h_N': 10.550484947114507, 'r0': 1.5890829764534764, 'a0': 0.0007011978072268861, 'h0': 1.1751843503732835, 'alpha0': 0.00042706003548370077, 'eta0': 4.9920173105391035, 'delta': 0.03046225132772104, 'n': 1.9107298132282955, 'nu': 1.1281668708207486, 'a_scale': 2.391989846316633, 'id': 2903000}	1	[1]	[[[ 22.809567,1035.927402, 169.096798, 515.944542]]]	[[[635.439953,169.096798, 0. ]]]	[[[2.11694396,0.6645152 ,0.67700466,0.10220347]]]	[[[0.67133608,0.67700466,0. ]]]	[[[0.66067713,0. ,0.10220347]]]	[1.]
{'B_diff': 0.5, 'T_diff': 1.0, 'N0': 1886.645842493821, 'h_N': 19.98049494478674, 'r0': 0.6399336935807709, 'a0': 0.0010097742948325969, 'h0': 1.171665447318178, 'alpha0': 0.0008138195379812405, 'eta0': 4.1867615389080735, 'delta': 0.03305757347811849, 'n': 1.9282411227855571, 'nu': 1.9980554335913814, 'a_scale': 1.9356180655015853, 'id': 2919800}	1	[1]	[[[ 1.12488751,9686.48239 , 11.9173306 , 48.2830204 ]]]	[[[5985.60593 , 11.9173306, 0. ]]]	[[[0.00000033,0.00000033,0.00000033,0.00000033]]]	[[[0.00000033,0.00000033,0. ]]]	[[[0.00000033,0. ,0.00000033]]]	[1.]
{'B_diff': 0.25, 'T_diff': 0.5, 'N0': 952.2799923587816, 'h_N': 15.85861988850941, 'r0': 1.8511322318581405, 'a0': 0.001360986312037626, 'h0': 1.507970667094379, 'alpha0': 0.0005235045531455719, 'eta0': 4.491623396016486, 'delta': 0.03934525912193956, 'n': 1.5026117703191506, 'nu': 1.1891271872782427, 'a_scale': 3.331758541087043, 'id': 2899400}	1	[1]	[[[ 84.3848545,1951.863479 , 335.382756 , 252.689229 ]]]	[[[1487.98024 , 335.382756, 0. ]]]	[[[1.69554674,0.85147631,1.00578483,0.43908378]]]	[[[0.87024419,1.00578483,0. ]]]	[[[0.79782822,0. ,0.43908378]]]	[1.]
{'B_diff': 0.25, 'T_diff': 1.0, 'N0': 748.9440162540708, 'h_N': 9.353680331461131, 'r0': 0.8107064538257429, 'a0': 0.001233113044463321, 'h0': 0.7680790394712012, 'alpha0': 0.0008001361956071227, 'eta0': 2.574656326499495, 'delta': 0.032461632024939256, 'n': 1.8885060888931195, 'nu': 1.1345753878225149, 'a_scale': 2.927415441574971, 'id': 2899800}	1	[1]	[[[ 39.0062571,1447.768758 , 95.7786085, 362.849675 ]]]	[[[1093.92386 , 95.7786085, 0. ]]]	[[[1.73899215,0.64262769,1.33134144,0.15089241]]]	[[[0.65761639,1.33134144,0. ]]]	[[[0.6167413 ,0. ,0.15089241]]]	[1.]
{'B_diff': 0.25, 'T_diff': 0.25, 'N0': 761.0996549152668, 'h_N': 6.830511367691887, 'r0': 1.446755575883929, 'a0': 0.0009916888563188339, 'h0': 1.8760062229263594, 'alpha0': 0.00046562417866455265, 'eta0': 2.5488985777982496, 'delta': 0.04565438770823904, 'n': 1.296761425256989, 'nu': 1.1388632803233958, 'a_scale': 3.570232216041093, 'id': 2908800}	1	[1]	[[[ 11.7496524,1748.804823 , 258.764144 , 199.915956 ]]]	[[[1319.46168 , 258.764144, 0. ]]]	[[[3.06389597,0.59495129,0.87828014,0.4078572 ]]]	[[[0.60725562,0.87828014,0. ]]]	[[[0.55986498,0. ,0.4078572 ]]]	[1.]
{'B_diff': 1.0, 'T_diff': 1.0, 'N0': 1017.9344141758208, 'h_N': 14.340017200352555, 'r0': 1.8655053797804482, 'a0': 0.0007624862609221118, 'h0': 1.1484176536750543, 'alpha0': 0.0006056813300613789, 'eta0': 3.55568245731563, 'delta': 0.0387773356944036, 'n': 1.9210777824939484, 'nu': 1.133190616719289, 'a_scale': 1.49050260102844, 'id': 2895800}	2	[1,1]	[[[ 30.6580588,1470.342946 , 169.476879 , 496.684799 ], [ 38.6084606,1438.42555 , 186.88168 , 492.292101 ]]]	[[[1328.39794 , 169.476879, 0. ], [1267.62758 , 186.88168 , 0. ]]]	[[[2.13763933,0.65561836,0.97688562,0.16617696], [2.08642343,0.80837448,1.04218689,0.24587421]]]	[[[0.66705025,0.97688562,0. ], [0.82875915,1.04218689,0. ]]]	[[[0.6263688 ,0. ,0.16617696], [0.79169182,0. ,0.24587421]]]	[0.65,0.35]
{'B_diff': 0.5, 'T_diff': 0.5, 'N0': 657.6403876007289, 'h_N': 7.494450395405588, 'r0': 1.4709831218774423, 'a0': 0.0016832600211165603, 'h0': 2.222566919274188, 'alpha0': 0.0002452967170414538, 'eta0': 4.8699529367920995, 'delta': 0.05239276074308509, 'n': 1.4110483661896192, 'nu': 1.8460193070769768, 'a_scale': 4.124966744913329, 'id': 2900200}	1	[1]	[[[ 96.1062882,1241.147169 , 345.529805 , 89.3997146]]]	[[[1138.38055 , 345.529805, 0. ]]]	[[[1.42034225,0.9358682 ,0.81149354,0.63887881]]]	[[[0.95041125,0.81149354,0. ]]]	[[[0.80696395,0. ,0.63887881]]]	[1.]
{'B_diff': 0.75, 'T_diff': 0.5, 'N0': 627.8913212852777, 'h_N': 13.344285516899914, 'r0': 0.5899007227440084, 'a0': 0.0014207943317360453, 'h0': 1.0562651417524924, 'alpha0': 0.000740429503120583, 'eta0': 2.8315457745948653, 'delta': 0.047690103942353304, 'n': 1.545539994360594, 'nu': 1.7596258599573353, 'a_scale': 1.1367120354048599, 'id': 2920200}	1	[1]	[[[ 1.42138987,2461.69214 , 23.7944349 , 68.2381264 ]]]	[[[1877.50639 , 23.7944349, 0. ]]]	[[[0.,0.,0.,0.]]]	[[[0.,0.,0.]]]	[[[0.,0.,0.]]]	[1.]
{'B_diff': 1.0, 'T_diff': 0.5, 'N0': 909.8749788380992, 'h_N': 6.529920117171702, 'r0': 1.6711928267405909, 'a0': 0.0009379695159363037, 'h0': 1.4828377346466732, 'alpha0': 0.0008713888426552736, 'eta0': 2.1506099813213058, 'delta': 0.05670345885647966, 'n': 1.1655669199816372, 'nu': 1.4345759670861136, 'a_scale': 3.3517564132608544, 'id': 2911400}	1	[1]	[[[ 1.04001222,2337.61978298, 167.686957 , 161.204396 ]]]	[[[2331.87699 , 167.686957, 0. ]]]	[[[1.69033298,0.47756854,1.55754298,0.70264841]]]	[[[0.47805957,1.55754298,0. ]]]	[[[0.28357004,0. ,0.70264841]]]	[1.]
{'B_diff': 1.0, 'T_diff': 0.25, 'N0': 1833.0068472395562, 'h_N': 13.751992116032028, 'r0': 1.9738526093632474, 'a0': 0.0005326972560277898, 'h0': 1.338400021828248, 'alpha0': 0.0004715635335659699, 'eta0': 5.0174771186911435, 'delta': 0.03048872370481393, 'n': 1.1611400561829934, 'nu': 1.9166892110747509, 'a_scale': 1.4216101708081963, 'id': 2920800}	1	[1]	[[[ 0.23132108,6542.8320006 , 20.4309395 , 77.4495953 ]]]	[[[6500.43117 , 20.4309395, 0. ]]]	[[[0.,0.,0.,0.]]]	[[[0.,0.,0.]]]	[[[0.,0.,0.]]]	[1.]
{'B_diff': 0.5, 'T_diff': 0.5, 'N0': 2140.8574516250837, 'h_N': 16.38415312421246, 'r0': 1.768099890421202, 'a0': 0.0005958719891446958, 'h0': 1.2768364549386675, 'alpha0': 0.0002269536272358119, 'eta0': 2.860649438319859, 'delta': 0.05272151993822221, 'n': 1.0628518683350154, 'nu': 1.2752032573110603, 'a_scale': 4.256555563812828, 'id': 2909800}	1	[1]	[[[ 11.1826993 ,4967.19349666, 787.27059 , 486.824591 ]]]	[[[4965.47795, 787.27059, 0. ]]]	[[[2.00031603,0.7058689 ,1.2050835 ,0.59427621]]]	[[[0.70592004,1.2050835 ,0. ]]]	[[[0.56096289,0. ,0.59427621]]]	[1.]
{'B_diff': 0.25, 'T_diff': 1.0, 'N0': 1079.214350176452, 'h_N': 6.490007805293554, 'r0': 1.1017134309931609, 'a0': 0.001274990823807875, 'h0': 1.6604907428102123, 'alpha0': 0.0006831136903346129, 'eta0': 1.99723523640393, 'delta': 0.033210041628067094, 'n': 1.1137432464937067, 'nu': 1.8671036729339021, 'a_scale': 2.848798053052665, 'id': 2922200}	1	[1]	[[[ 0.21061206,5382.5762 , 13.1576439 , 34.7501295 ]]]	[[[4780.02763 , 13.1576439, 0. ]]]	[[[0.,0.,0.,0.]]]	[[[0.00000001,0. ,0. ]]]	[[[0.00000013,0. ,0. ]]]	[1.]
{'B_diff': 1.0, 'T_diff': 0.5, 'N0': 1417.9111927209535, 'h_N': 9.24959188934596, 'r0': 1.0118124116368283, 'a0': 0.0017603802036646485, 'h0': 0.8952382289695666, 'alpha0': 0.0007668161534752819, 'eta0': 3.8517791916710418, 'delta': 0.0426130773535462, 'n': 1.143127546621215, 'nu': 1.101819084580762, 'a_scale': 4.308162139203693, 'id': 2901800}	1	[1]	[[[ 53.7721168,1982.1376658, 246.12396 , 554.973645 ]]]	[[[1980.9923 , 246.12396, 0. ]]]	[[[2.049722 ,0.61475016,0.98169272,0.13507383]]]	[[[0.61483521,0.98169272,0. ]]]	[[[0.53557155,0. ,0.13507383]]]	[1.]
{'B_diff': 1.0, 'T_diff': 0.25, 'N0': 893.7645524786087, 'h_N': 18.434606840492002, 'r0': 1.3669915529883552, 'a0': 0.0007409777891654951, 'h0': 1.945945962686302, 'alpha0': 0.0005372450591922542, 'eta0': 3.3962788846321765, 'delta': 0.03485410599255924, 'n': 1.9579017874299727, 'nu': 1.4356741184022415, 'a_scale': 1.228467300546011, 'id': 2911200}	1	[1]	[[[ 22.6766822,2283.6914883, 119.536169 , 153.970952 ]]]	[[[2203.54149 , 119.536169, 0. ]]]	[[[2.73504314,0.4540643 ,1.55738653,0.45720226]]]	[[[0.45974415,1.55738653,0. ]]]	[[[0.37548456,0. ,0.45720226]]]	[1.]
{'B_diff': 0.75, 'T_diff': 1.0, 'N0': 1836.3783251516245, 'h_N': 12.431992661662942, 'r0': 0.8229648468135378, 'a0': 0.000996689986326145, 'h0': 0.8710456999437004, 'alpha0': 0.00026562711511776796, 'eta0': 4.87423797716791, 'delta': 0.03482069160836468, 'n': 1.189835164236252, 'nu': 1.2514146183579005, 'a_scale': 2.358573338345847, 'id': 2901400}	1	[1]	[[[ 141.327847 ,2962.60338715, 344.659241 , 747.008916 ]]]	[[[2954.86405 , 344.659241, 0. ]]]	[[[1.56058891,0.74915699,1.19014192,0.09491728]]]	[[[0.74951577,1.19014192,0. ]]]	[[[0.63304066,0. ,0.09491728]]]	[1.]
{'B_diff': 0.25, 'T_diff': 0.25, 'N0': 724.1479662616752, 'h_N': 10.107644676811805, 'r0': 1.883855237264759, 'a0': 0.0012263848314870538, 'h0': 2.1427210156110155, 'alpha0': 0.0008734543801953105, 'eta0': 4.258874256274053, 'delta': 0.03365392983543345, 'n': 1.3750236066520536, 'nu': 1.389419363322105, 'a_scale': 1.7249223517473384, 'id': 2912000}	1	[1]	[[[ 24.1985287,2187.326548 , 218.167786 , 122.792902 ]]]	[[[1659.15826 , 218.167786, 0. ]]]	[[[2.49162386,0.64635537,1.40005768,0.82919413]]]	[[[0.65789808,1.40005768,0. ]]]	[[[0.61235512,0. ,0.82919413]]]	[1.]
{'B_diff': 0.75, 'T_diff': 1.0, 'N0': 1072.685843762583, 'h_N': 16.17742127758656, 'r0': 1.2729592314382514, 'a0': 0.0012558708812705293, 'h0': 0.7582489672906876, 'alpha0': 0.0007911162188652726, 'eta0': 1.4983457535865536, 'delta': 0.05855643736886211, 'n': 1.8626784969078294, 'nu': 1.936642831762689, 'a_scale': 2.283225459649781, 'id': 2923800}	1	[1]	[[[ 0.83869265,4904.39698 , 15.5685233 , 59.0341171 ]]]	[[[3318.42267 , 15.5685233, 0. ]]]	[[[0.,0.,0.,0.]]]	[[[0.,0.,0.]]]	[[[0.,0.,0.]]]	[1.]
{'B_diff': 0.75, 'T_diff': 1.0, 'N0': 1884.4885945571268, 'h_N': 19.734981376582912, 'r0': 1.8354194847701688, 'a0': 0.0019790185437773638, 'h0': 0.9506598220262128, 'alpha0': 0.0005701262875188503, 'eta0': 1.3663738260255383, 'delta': 0.04458166184907398, 'n': 1.7813744698979241, 'nu': 1.0607575552652264, 'a_scale': 3.4769172644774433, 'id': 2898200}	1	[1]	[[[ 61.4325761,4421.398871 , 218.777602 , 615.147879 ]]]	[[[4281.29704 , 218.777602, 0. ]]]	[[[2.37495469,0.52124838,1.54006352,0.25561691]]]	[[[0.52531882,1.54006352,0. ]]]	[[[0.45989256,0. ,0.25561691]]]	[1.]
{'B_diff': 0.75, 'T_diff': 0.5, 'N0': 963.3775841581241, 'h_N': 13.334954757120768, 'r0': 0.8806884809455171, 'a0': 0.0015770288976083811, 'h0': 0.7999192689352352, 'alpha0': 0.0005445798295077238, 'eta0': 2.9530860201225657, 'delta': 0.053701146652392936, 'n': 1.1329999716001362, 'nu': 1.1438271016966963, 'a_scale': 1.4597691734598301, 'id': 2923400}	1	[1]	[[[ 5.75934006,807.67330441,212.87021 ,506.495298 ]]]	[[[801.006834,212.87021 , 0. ]]]	[[[0.,0.,0.,0.]]]	[[[0.,0.,0.]]]	[[[0.,0.,0.]]]	[1.]
{'B_diff': 0.75, 'T_diff': 0.25, 'N0': 2197.362544728568, 'h_N': 5.769163967013306, 'r0': 1.7165226011191628, 'a0': 0.0015472640833869096, 'h0': 1.1646434882927477, 'alpha0': 0.00021543159743795377, 'eta0': 3.7218845769300173, 'delta': 0.03388901738679342, 'n': 1.1855391975457756, 'nu': 1.6665111418591252, 'a_scale': 1.5928115472517361, 'id': 2923200}	1	[1]	[[[ 0.13477931,8015.145137 , 50.3392039 , 189.239479 ]]]	[[[7764.36857 , 50.3392039, 0. ]]]	[[[0.,0.,0.,0.]]]	[[[0.,0.,0.]]]	[[[0.,0.,0.]]]	[1.]
{'B_diff': 0.75, 'T_diff': 0.5, 'N0': 2108.0474066004026, 'h_N': 14.310939220565936, 'r0': 1.7065897398327785, 'a0': 0.0010162585930204577, 'h0': 0.7638375752780664, 'alpha0': 0.0008700259532340465, 'eta0': 4.406353716525082, 'delta': 0.05253771887002508, 'n': 1.468253954791595, 'nu': 1.363466192281943, 'a_scale': 3.097055054800477, 'id': 2888200}	1	[1]	[[[ 475.010697 ,3260.1099106, 747.367629 , 358.841044 ]]]	[[[3179.60001 , 747.367629, 0. ]]]	[[[1.08868022,1.1262955 ,1.07082324,0.40662943]]]	[[[1.13140978,1.07082324,0. ]]]	[[[1.02241359,0. ,0.40662943]]]	[1.]
{'B_diff': 0.75, 'T_diff': 0.75, 'N0': 1182.5185617384127, 'h_N': 11.11350714080039, 'r0': 1.5873592772879572, 'a0': 0.0010544487822245021, 'h0': 1.8523812390628263, 'alpha0': 0.0002684286353430006, 'eta0': 4.666161879834476, 'delta': 0.04435202394846276, 'n': 1.4615250226536394, 'nu': 1.1640645637730223, 'a_scale': 1.2985331225545806, 'id': 2901200}	1	[1]	[[[ 67.516598,1144.629356, 452.811959, 524.925492]]]	[[[1021.20635 , 452.811959, 0. ]]]	[[[1.85846027,0.96098082,0.53124431,0.24427411]]]	[[[0.96898913,0.53124431,0. ]]]	[[[0.98967257,0. ,0.24427411]]]	[1.]
{'B_diff': 0.5, 'T_diff': 0.25, 'N0': 1625.3144815005899, 'h_N': 11.711233447145506, 'r0': 0.706887081742049, 'a0': 0.0012510566761396703, 'h0': 1.389367043330438, 'alpha0': 0.00023125389457838262, 'eta0': 3.3878025417953608, 'delta': 0.04739717030333351, 'n': 1.7034365495280541, 'nu': 1.3040477270188449, 'a_scale': 1.8960032257617296, 'id': 2903200}	2	[1,1]	[[[ 351.431399 ,2946.418163 , 464.183546 , 277.90707 ], [1558.73545 , 23.49106995, 117.066694 , 0. ]]]	[[[2771.54928 , 464.183546 , 0. ], [ 15.3513004, 117.066694 , 0. ]]]	[[[1.17207561,1.00052274,1.16154171,0.25636396], [0.00000033,0.00000033,0.00000033,0. ]]]	[[[1.01017239,1.16154171,0. ], [0.00000033,0.00000033,0. ]]]	[[[0.90776093,0. ,0.25636396], [0.00000033,0. ,0. ]]]	[0.99,0.01]
{'B_diff': 0.25, 'T_diff': 1.0, 'N0': 1013.7461021638896, 'h_N': 7.5688287806394206, 'r0': 0.5365727211395688, 'a0': 0.0007891437927575451, 'h0': 2.2411548454878156, 'alpha0': 0.0005277231738451953, 'eta0': 4.040948509040863, 'delta': 0.04501342106966365, 'n': 1.6713830376352123, 'nu': 1.962924036567234, 'a_scale': 2.472975297596818, 'id': 2915800}	1	[1]	[[[ 136.980374 ,3705.348524 , 215.834984 , 53.9203493]]]	[[[3100.90716 , 215.834984, 0. ]]]	[[[1.93246369,0.58086947,1.73987537,0.64762715]]]	[[[0.58956559,1.73987537,0. ]]]	[[[0.55079811,0. ,0.64762715]]]	[1.]
{'B_diff': 0.25, 'T_diff': 0.25, 'N0': 1920.6970496620916, 'h_N': 6.973682173266816, 'r0': 1.8215737528969287, 'a0': 0.0014202380218903696, 'h0': 0.8455749336997984, 'alpha0': 0.00027214059615246174, 'eta0': 4.98034919307886, 'delta': 0.03938386593505864, 'n': 1.9390435861311284, 'nu': 1.7322030774828687, 'a_scale': 1.189313147370384, 'id': 2905600}	1	[1]	[[[ 298.308203,5350.9842 , 527.146459, 235.035276]]]	[[[4228.77328 , 527.146459, 0. ]]]	[[[1.51723792,0.77319982,1.48379929,0.31079791]]]	[[[0.77965113,1.48379929,0. ]]]	[[[0.75727568,0. ,0.31079791]]]	[1.]
{'B_diff': 1.0, 'T_diff': 0.75, 'N0': 1609.940758274377, 'h_N': 18.323295410275325, 'r0': 0.6549810563941618, 'a0': 0.0008743151771512367, 'h0': 1.655088185219597, 'alpha0': 0.00024888147728214073, 'eta0': 3.1831294428122066, 'delta': 0.05145873263102225, 'n': 1.9498918898446715, 'nu': 1.076671425027452, 'a_scale': 2.473630873752694, 'id': 2924400}	1	[1]	[[[1552.19779 , 20.96452441, 100.230115 , 0. ]]]	[[[ 14.7033514,100.230115 , 0. ]]]	[[[0.00000033,0.00000033,0.00000033,0. ]]]	[[[0.00000033,0.00000033,0. ]]]	[[[0.00000033,0. ,0. ]]]	[1.]
{'B_diff': 0.75, 'T_diff': 0.75, 'N0': 1047.4844404550279, 'h_N': 17.944155097219745, 'r0': 1.5460136183602464, 'a0': 0.000878646027221453, 'h0': 1.4217655366582438, 'alpha0': 0.0005510122102091784, 'eta0': 2.2160197298496374, 'delta': 0.05675954558507512, 'n': 1.6127635594977725, 'nu': 1.2103600292149, 'a_scale': 1.0314805715112447, 'id': 2907600}	1	[1]	[[[ 42.4546313,2565.229858 , 211.545732 , 249.410453 ]]]	[[[2424.71381 , 211.545732, 0. ]]]	[[[2.40406872,0.5001032 ,1.17016321,0.27845719]]]	[[[0.50693923,1.17016321,0. ]]]	[[[0.43965444,0. ,0.27845719]]]	[1.]
{'B_diff': 0.25, 'T_diff': 1.0, 'N0': 970.9919939527995, 'h_N': 10.27918146586213, 'r0': 0.7598676580909052, 'a0': 0.0014578985274491712, 'h0': 1.2438901938394655, 'alpha0': 0.00047118834575928404, 'eta0': 4.687137273281095, 'delta': 0.04916932698611673, 'n': 1.4770424197612488, 'nu': 1.8043065398379765, 'a_scale': 1.1423960923539376, 'id': 2912600}	1	[1]	[[[ 212.233575 ,2738.364042 , 276.587171 , 85.8497117]]]	[[[2278.63025 , 276.587171, 0. ]]]	[[[1.39014651,0.8089364 ,1.41392343,0.2365168 ]]]	[[[0.81513599,1.41392343,0. ]]]	[[[0.78434805,0. ,0.2365168 ]]]	[1.]
{'B_diff': 1.0, 'T_diff': 0.75, 'N0': 2159.870461624535, 'h_N': 10.530482900951835, 'r0': 0.9472458532413144, 'a0': 0.0017018230699971397, 'h0': 1.7338402837412445, 'alpha0': 0.0005071606398000736, 'eta0': 3.7025387187051195, 'delta': 0.05182382371004902, 'n': 1.7871964185905276, 'nu': 1.806697722639969, 'a_scale': 3.8966402624107, 'id': 2911600}	1	[1]	[[[ 392.195884 ,5468.2089597, 421.588755 , 98.8442277]]]	[[[5421.90788 , 421.588755, 0. ]]]	[[[1.60546 ,0.71485194,1.61857522,0.47328389]]]	[[[0.71572819,1.61857522,0. ]]]	[[[0.65623614,0. ,0.47328389]]]	[1.]
{'B_diff': 0.5, 'T_diff': 0.5, 'N0': 1610.0173604474273, 'h_N': 7.419779075889789, 'r0': 1.032333336431941, 'a0': 0.0016512045698464665, 'h0': 2.02235257259607, 'alpha0': 0.0005948406782994776, 'eta0': 3.966416506326148, 'delta': 0.04467788512853177, 'n': 1.265163360155202, 'nu': 1.540007047123936, 'a_scale': 1.2065569188078455, 'id': 2913000}	1	[1]	[[[ 207.738512 ,4974.3487965, 378.003463 , 92.3300793]]]	[[[4910.92381 , 378.003463, 0. ]]]	[[[1.86933759,0.62323836,1.57278716,0.56378915]]]	[[[0.62398099,1.57278716,0. ]]]	[[[0.58174786,0. ,0.56378915]]]	[1.]
{'B_diff': 0.25, 'T_diff': 0.25, 'N0': 1021.4074474681653, 'h_N': 10.520065866263465, 'r0': 1.4779950692683297, 'a0': 0.0011344691679181461, 'h0': 0.9459584763679225, 'alpha0': 0.000441020616481046, 'eta0': 2.710552446918448, 'delta': 0.03934167167436251, 'n': 1.6764946564465992, 'nu': 1.7418683636412955, 'a_scale': 4.345923853680659, 'id': 2924800}	1	[1]	[[[ 0.33504482,4898.18038 , 29.1124013 , 87.5484797 ]]]	[[[2871.23902 , 29.1124013, 0. ]]]	[[[0.00000033,0.00000033,0.00000033,0.00000033]]]	[[[0.00000033,0.00000033,0. ]]]	[[[0.00000033,0. ,0.00000033]]]	[1.]
{'B_diff': 1.0, 'T_diff': 1.0, 'N0': 876.4463583969066, 'h_N': 8.225118238912728, 'r0': 0.824293607450622, 'a0': 0.0008423943108731037, 'h0': 1.0564279763119093, 'alpha0': 0.0008799387266087618, 'eta0': 2.473549793381064, 'delta': 0.034109744043625746, 'n': 1.5355796432881308, 'nu': 1.770941473736475, 'a_scale': 2.7258477236906264, 'id': 2924600}	1	[1]	[[[ 0.39777491,3327.028916 , 13.8611002 , 77.3317372 ]]]	[[[2727.06758 , 13.8611002, 0. ]]]	[[[0.00000033,0.00000033,0.00000033,0.00000033]]]	[[[0.00000033,0.00000033,0. ]]]	[[[0.00000033,0. ,0.00000033]]]	[1.]
{'B_diff': 0.25, 'T_diff': 0.75, 'N0': 1774.5991525872257, 'h_N': 16.26387543994752, 'r0': 1.8208210049254956, 'a0': 0.0013990975674322914, 'h0': 2.1949205107487417, 'alpha0': 0.0002476710101876511, 'eta0': 4.6882207753090395, 'delta': 0.05620869984567745, 'n': 1.3422731098691085, 'nu': 1.0470616717874326, 'a_scale': 2.215212636157424, 'id': 2902800}	1	[1]	[[[ 789.902314,1320.920094,1386.54515 , 0. ]]]	[[[1062.8082 ,1386.54515, 0. ]]]	[[[0.73756449,1.8215958 ,0.55886265,0. ]]]	[[[1.85175188,0.55886265,0. ]]]	[[[1.71472166,0. ,0. ]]]	[1.]
{'B_diff': 0.25, 'T_diff': 1.0, 'N0': 1602.2913224097006, 'h_N': 5.496368261136837, 'r0': 0.5086388654787561, 'a0': 0.0017236695495287, 'h0': 0.9795138025917347, 'alpha0': 0.00031507637040801623, 'eta0': 2.8948226772780368, 'delta': 0.0595161250583295, 'n': 1.284920175583677, 'nu': 1.3571433551768357, 'a_scale': 3.1868677762928392, 'id': 2906200}	1	[1]	[[[ 732.97683 ,2133.5831312, 534.459552 , 157.931777 ]]]	[[[2052.11723 , 534.459552, 0. ]]]	[[[0.76802821,1.50078266,1.29405055,0.30261369]]]	[[[1.50526895,1.29405055,0. ]]]	[[[1.40924773,0. ,0.30261369]]]	[1.]
{'B_diff': 0.5, 'T_diff': 0.75, 'N0': 978.1627468237193, 'h_N': 17.87280020859315, 'r0': 0.6732268812506507, 'a0': 0.001777727945998117, 'h0': 0.9792804211716686, 'alpha0': 0.0006368114981784488, 'eta0': 3.830417345613828, 'delta': 0.030353099777986583, 'n': 1.9738251195153367, 'nu': 1.2958962063284605, 'a_scale': 4.28646762301019, 'id': 2910000}	1	[1]	[[[ 80.2346101,2215.349969 , 139.710694 , 299.645506 ]]]	[[[2075.55393 , 139.710694, 0. ]]]	[[[1.66121263,0.67606951,1.62911716,0.23036497]]]	[[[0.68219763,1.62911716,0. ]]]	[[[0.63072166,0. ,0.23036497]]]	[1.]
{'B_diff': 0.25, 'T_diff': 0.5, 'N0': 1218.5996082659253, 'h_N': 5.832606294393703, 'r0': 0.937253680248874, 'a0': 0.001122623363814011, 'h0': 2.2322220767837826, 'alpha0': 0.0004495506974035471, 'eta0': 4.926619736438862, 'delta': 0.030406595683520467, 'n': 1.651642902559546, 'nu': 1.961462659914535, 'a_scale': 2.7014062381107165, 'id': 2925000}	1	[1]	[[[ 0.20396997,6502.341 , 18.3274717 , 30.2156017 ]]]	[[[3832.49565 , 18.3274717, 0. ]]]	[[[0.,0.,0.,0.]]]	[[[0.,0.,0.]]]	[[[0.,0.,0.]]]	[1.]
{'B_diff': 0.25, 'T_diff': 0.25, 'N0': 2235.914202322168, 'h_N': 14.92949803468236, 'r0': 0.9702568476782123, 'a0': 0.0016800275400080237, 'h0': 0.6687715528715246, 'alpha0': 0.0007404177997886471, 'eta0': 4.818841190567547, 'delta': 0.03927668673866778, 'n': 1.4871170517596146, 'nu': 1.1931374474291, 'a_scale': 2.6723588982373068, 'id': 2902400}	1	[1]	[[[ 498.35949 ,4164.249371, 700.973564, 395.565641]]]	[[[3703.20581 , 700.973564, 0. ]]]	[[[1.10447321,1.07550232,1.27693139,0.20296942]]]	[[[1.08103065,1.27693139,0. ]]]	[[[1.04113369,0. ,0.20296942]]]	[1.]
{'B_diff': 0.5, 'T_diff': 0.75, 'N0': 615.486911739348, 'h_N': 8.174734534147095, 'r0': 1.4617849302486827, 'a0': 0.0018724227324746715, 'h0': 0.6264240958666594, 'alpha0': 0.0004382605075595982, 'eta0': 2.336445967997665, 'delta': 0.05150660038068781, 'n': 1.4290667754273483, 'nu': 1.3127982401272313, 'a_scale': 4.247289291090657, 'id': 2926000}	1	[1]	[[[ 2.24504798,506.022939 , 97.3556815 ,394.731106 ]]]	[[[373.888171 , 97.3556815, 0. ]]]	[[[0.,0.,0.,0.]]]	[[[0.,0.,0.]]]	[[[0.,0.,0.]]]	[1.]
{'B_diff': 1.0, 'T_diff': 0.25, 'N0': 1349.5897460368737, 'h_N': 10.987597442221578, 'r0': 0.6866663404326696, 'a0': 0.001429178333677814, 'h0': 0.7629716849374697, 'alpha0': 0.000785567435726451, 'eta0': 1.8961560085779556, 'delta': 0.04682201775930257, 'n': 1.393515819820181, 'nu': 1.6741093951576613, 'a_scale': 1.2735900652427783, 'id': 2927200}	1	[1]	[[[ 0.93039865,4788.084978 , 25.0481735 , 110.18313 ]]]	[[[4247.16274 , 25.0481735, 0. ]]]	[[[0.,0.,0.,0.]]]	[[[0.,0.,0.]]]	[[[0.,0.,0.]]]	[1.]
{'B_diff': 0.25, 'T_diff': 0.5, 'N0': 945.8548740989652, 'h_N': 19.87477663808935, 'r0': 1.4040817458676011, 'a0': 0.0007715118364899766, 'h0': 1.4646755421868427, 'alpha0': 0.00023495841716861653, 'eta0': 3.861972561343834, 'delta': 0.05117820420405504, 'n': 1.6698935863624276, 'nu': 1.3028490486492788, 'a_scale': 1.3213186983137568, 'id': 2909000}	1	[1]	[[[ 72.0326557,1766.368324 , 321.546926 , 293.60804 ]]]	[[[1236.22713 , 321.546926, 0. ]]]	[[[1.77178542,0.65383486,0.68328823,0.1008614 ]]]	[[[0.67532931,0.68328823,0. ]]]	[[[0.62363904,0. ,0.1008614 ]]]	[1.]
{'B_diff': 0.5, 'T_diff': 0.5, 'N0': 1449.5544382587645, 'h_N': 14.990765029871582, 'r0': 1.9436280287004606, 'a0': 0.0007969239241116604, 'h0': 2.099549545129663, 'alpha0': 0.0007021666841540176, 'eta0': 2.111869167904018, 'delta': 0.04500114246681669, 'n': 1.0643134485471206, 'nu': 1.6877023128840398, 'a_scale': 2.8032424450913975, 'id': 2925800}	1	[1]	[[[ 0.36906431,6385.89876979, 24.3126691 , 31.0084108 ]]]	[[[6379.71524 , 24.3126691, 0. ]]]	[[[0. ,0.00000009,0. ,0.00000011]]]	[[[0.00000015,0. ,0. ]]]	[[[0.00024193,0. ,0.00000011]]]	[1.]
{'B_diff': 0.75, 'T_diff': 0.75, 'N0': 1997.3415214866513, 'h_N': 12.954948023916716, 'r0': 1.037220338503301, 'a0': 0.0016045415727555397, 'h0': 1.2493722631838815, 'alpha0': 0.0008142615896465308, 'eta0': 1.7745368806431725, 'delta': 0.04094410078521142, 'n': 1.090180021812599, 'nu': 1.4056220188582085, 'a_scale': 2.8143788458753733, 'id': 2926800}	2	[1,1]	[[[ 0.5787973 ,7662.53812779, 33.996187 , 116.093212 ], [1997.34086 , 0. , 0. , 0. ]]]	[[[7655.98056 , 33.996187, 0. ], [ 0. , 0. , 0. ]]]	[[[0. ,0. ,0. ,0. ], [0.00000033,0. ,0. ,0. ]]]	[[[0.,0.,0.], [0.,0.,0.]]]	[[[0.,0.,0.], [0.,0.,0.]]]	[0.99,0.01]
{'B_diff': 0.5, 'T_diff': 1.0, 'N0': 2190.3606742722286, 'h_N': 19.084196761818724, 'r0': 1.9784133762747171, 'a0': 0.0007693033345343471, 'h0': 1.4796466639692643, 'alpha0': 0.00023743536296892928, 'eta0': 3.6263772372774765, 'delta': 0.046449405648572986, 'n': 1.297365019273476, 'nu': 1.8764573352054326, 'a_scale': 2.241870017683792, 'id': 2910200}	1	[1]	[[[ 148.965306,6437.639281, 541.246921, 340.233686]]]	[[[6202.871 , 541.246921, 0. ]]]	[[[2.15476469,0.62234153,1.49069453,0.85008383]]]	[[[0.62556598,1.49069453,0. ]]]	[[[0.5519737 ,0. ,0.85008383]]]	[1.]
{'B_diff': 1.0, 'T_diff': 1.0, 'N0': 1921.4087266896256, 'h_N': 5.182476023263502, 'r0': 1.9654422994101208, 'a0': 0.0016619999182081408, 'h0': 2.243228595793655, 'alpha0': 0.0008441040131476985, 'eta0': 2.3456255611493377, 'delta': 0.03708064424581668, 'n': 1.5653703104312666, 'nu': 1.8394300132094095, 'a_scale': 4.130131605394263, 'id': 2927800}	1	[1]	[[[ 0.10171132,8032.75297 , 13.5311873 , 28.8875011 ]]]	[[[6487.05693 , 13.5311873, 0. ]]]	[[[0.,0.,0.,0.]]]	[[[0.,0.,0.]]]	[[[0.,0.,0.]]]	[1.]
{'B_diff': 0.25, 'T_diff': 0.75, 'N0': 1225.5932070417734, 'h_N': 10.033981248709413, 'r0': 1.371691298957605, 'a0': 0.0019839972854777867, 'h0': 1.5893361254436509, 'alpha0': 0.0004006283615633703, 'eta0': 1.3215995976541148, 'delta': 0.05596823721411631, 'n': 1.3437044972391057, 'nu': 1.5498429538287333, 'a_scale': 3.9137113398177816, 'id': 2928400}	1	[1]	[[[ 0.46540497,6161.3566 , 47.4993321 , 61.7973482 ]]]	[[[4096.91413 , 47.4993321, 0. ]]]	[[[0.,0.,0.,0.]]]	[[[0.,0.,0.]]]	[[[0.,0.,0.]]]	[1.]
{'B_diff': 0.75, 'T_diff': 0.5, 'N0': 1845.2356805002316, 'h_N': 9.483203221630735, 'r0': 1.2707768598508613, 'a0': 0.001611275959419532, 'h0': 1.751454835018444, 'alpha0': 0.0006030028067196487, 'eta0': 3.1529463754133924, 'delta': 0.05583759484762208, 'n': 1.598120764583443, 'nu': 1.1943815381665188, 'a_scale': 1.4553923134930997, 'id': 2907400}	1	[1]	[[[ 292.155447 ,4295.8497155, 504.78899 , 204.10204 ]]]	[[[4202.24406, 504.78899, 0. ]]]	[[[1.58344715,0.76691463,1.23099835,0.49943187]]]	[[[0.77091681,1.23099835,0. ]]]	[[[0.75276891,0. ,0.49943187]]]	[1.]
{'B_diff': 0.5, 'T_diff': 0.75, 'N0': 1518.2155194045781, 'h_N': 9.073816789481711, 'r0': 0.6639574337949582, 'a0': 0.0019758163753117643, 'h0': 1.9337598108875518, 'alpha0': 0.000616048649040775, 'eta0': 4.116978135106414, 'delta': 0.05022590245280826, 'n': 1.9368915365445538, 'nu': 1.9828650334757827, 'a_scale': 2.654800823137486, 'id': 2916400}	1	[1]	[[[ 337.038864 ,4369.253664 , 345.998847 , 51.2319482]]]	[[[4140.98518 , 345.998847, 0. ]]]	[[[1.4983769 ,0.75001735,1.61049973,0.51384772]]]	[[[0.7547344 ,1.61049973,0. ]]]	[[[0.70464197,0. ,0.51384772]]]	[1.]
{'B_diff': 0.75, 'T_diff': 0.5, 'N0': 808.8220656394785, 'h_N': 13.990756575986303, 'r0': 0.59048667036112, 'a0': 0.0008497781772692525, 'h0': 0.8476265502025546, 'alpha0': 0.0003159553546711573, 'eta0': 2.248166253957333, 'delta': 0.03790772391412388, 'n': 1.6397410909170917, 'nu': 1.0577745889921948, 'a_scale': 2.680267519894122, 'id': 2929800}	1	[1]	[[[726.079115 , 25.7769642,145.819382 , 0. ]]]	[[[ 18.8219997,145.819382 , 0. ]]]	[[[0.00000033,0.00000033,0.00000033,0. ]]]	[[[0.00000033,0.00000033,0. ]]]	[[[0.00000033,0. ,0. ]]]	[1.]
{'B_diff': 0.25, 'T_diff': 0.5, 'N0': 835.5137547882329, 'h_N': 12.205157288800555, 'r0': 1.2895585562297736, 'a0': 0.0018800240665776719, 'h0': 1.4425447478726006, 'alpha0': 0.000869783765594064, 'eta0': 4.189821403747667, 'delta': 0.04240478237548134, 'n': 1.056526243593944, 'nu': 1.815575203772509, 'a_scale': 1.1386789042048588, 'id': 2915400}	3	[1,1,1]	[[[ 56.7048022,2605.0615029, 227.983299 , 113.24097 ], [ 56.6939584,2603.69964 , 227.749216 , 113.133118 ], [ 835.513476 , 0. , 0. , 0. ]]]	[[[2591.9901 , 227.983299, 0. ], [2603.69964 , 227.749216, 0. ], [ 0. , 0. , 0. ]]]	[[[2.19246713,0.60934383,1.43377074,0.74372 ], [2.19389611,0.60942246,1.43613485,0.74316798], [0.00000033,0. ,0. ,0. ]]]	[[[0.60946019,1.43377074,0. ], [0.60942246,1.43613485,0. ], [0. ,0. ,0. ]]]	[[[0.58854054,0. ,0.74372 ], [0. ,0. ,0.74316798], [0. ,0. ,0. ]]]	[0.905,0.065,0.03 ]
{'B_diff': 1.0, 'T_diff': 1.0, 'N0': 1516.6905986516026, 'h_N': 19.50858501121947, 'r0': 1.6453934608878407, 'a0': 0.0006408500003991848, 'h0': 2.095114670996294, 'alpha0': 0.00047187095056999543, 'eta0': 3.061349545295491, 'delta': 0.0405428210664848, 'n': 1.0092112378051352, 'nu': 1.4332836562548497, 'a_scale': 3.114717911022747, 'id': 2921400}	2	[1,1]	[[[ 1.75031184,4109.16726 , 311.949643 , 252.566945 ], [1516.69009 , 0. , 0. , 0. ]]]	[[[4109.16726 , 311.949643, 0. ], [ 0. , 0. , 0. ]]]	[[[1.44242511,0.47044531,1.64479146,0.8129585 ], [0.00000033,0. ,0. ,0. ]]]	[[[0.47044531,1.64479146,0. ], [0. ,0. ,0. ]]]	[[[0. ,0. ,0.8129585], [0. ,0. ,0. ]]]	[0.995,0.005]
{'B_diff': 0.25, 'T_diff': 0.5, 'N0': 1357.4280868680653, 'h_N': 9.230941686237221, 'r0': 1.8988902296002348, 'a0': 0.0005465516256948447, 'h0': 1.6433065844217407, 'alpha0': 0.0006092867630425326, 'eta0': 4.672758881805846, 'delta': 0.052056179565534516, 'n': 1.7813337817474777, 'nu': 1.4657442232883815, 'a_scale': 4.677814661532228, 'id': 2912200}	1	[1]	[[[ 392.939047,2681.162962, 535.435828, 141.386858]]]	[[[1977.10001 , 535.435828, 0. ]]]	[[[1.09504054,1.104315 ,0.99733041,0.72008282]]]	[[[1.12594641,0.99733041,0. ]]]	[[[1.05383943,0. ,0.72008282]]]	[1.]
{'B_diff': 0.5, 'T_diff': 0.25, 'N0': 1132.1654663650697, 'h_N': 5.880133419858643, 'r0': 1.8988788394268143, 'a0': 0.0017967745817231194, 'h0': 1.48296563437805, 'alpha0': 0.0005116440013448592, 'eta0': 1.705431788404217, 'delta': 0.039662467833321446, 'n': 1.2147143363212218, 'nu': 1.3477871313331646, 'a_scale': 2.2737968728743487, 'id': 2928800}	1	[1]	[[[ 0.15627899,4349.169617 , 62.3827022 , 129.956475 ]]]	[[[3865.53068 , 62.3827022, 0. ]]]	[[[0.,0.,0.,0.]]]	[[[0.,0.,0.]]]	[[[0.,0.,0.]]]	[1.]
{'B_diff': 0.5, 'T_diff': 0.5, 'N0': 1483.7998070783028, 'h_N': 5.512520042404228, 'r0': 0.8035273510058605, 'a0': 0.0010475609229197325, 'h0': 1.3694138005079035, 'alpha0': 0.00036333316726548334, 'eta0': 1.7604649938907642, 'delta': 0.0443278184014249, 'n': 1.1919054350098133, 'nu': 1.7995735118474303, 'a_scale': 1.4781803527819437, 'id': 2929000}	1	[1]	[[[ 0.34482511,6565.247491 , 27.4276293 , 61.2881061 ]]]	[[[5980.75459 , 27.4276293, 0. ]]]	[[[0.,0.,0.,0.]]]	[[[0.,0.,0.]]]	[[[0.,0.,0.]]]	[1.]
{'B_diff': 1.0, 'T_diff': 0.5, 'N0': 2038.9529379345133, 'h_N': 13.505125176407708, 'r0': 1.5208512438615203, 'a0': 0.0011893184636997864, 'h0': 1.8780859441022824, 'alpha0': 0.0007036377721678726, 'eta0': 2.5170961675612817, 'delta': 0.0515448519893735, 'n': 1.5703364309390606, 'nu': 1.0755456829869985, 'a_scale': 4.171920046382839, 'id': 2908200}	1	[1]	[[[ 219.222906 ,4659.5509363, 486.129307 , 268.801529 ]]]	[[[4613.12909 , 486.129307, 0. ]]]	[[[1.86695223,0.67943188,1.29816865,0.66768065]]]	[[[0.68184156,1.29816865,0. ]]]	[[[0.69160922,0. ,0.66768065]]]	[1.]
{'B_diff': 0.25, 'T_diff': 0.25, 'N0': 1611.5020072537636, 'h_N': 9.569245490980064, 'r0': 1.763821242440219, 'a0': 0.0007087303745534362, 'h0': 1.6910604751656177, 'alpha0': 0.0005101054033274299, 'eta0': 5.081589722001038, 'delta': 0.052290745744248815, 'n': 1.8702205463040138, 'nu': 1.2199067173759746, 'a_scale': 1.9232656495787164, 'id': 2928000}	2	[1,1]	[[[1437.14545 , 29.0702978, 318.973464 , 0. ], [ 275.426789 ,3310.537111 , 667.911573 , 258.64687 ]]]	[[[ 16.4905335, 318.973464 , 0. ], [2358.19959 , 667.911573 , 0. ]]]	[[[0.00000033,0.00000033,0.00000033,0. ], [1.42785136,0.85251792,0.84496513,0.07678982]]]	[[[0.00000033,0.00000033,0. ], [0.8770437 ,0.84496513,0. ]]]	[[[0.00000033,0. ,0. ], [0.81457544,0. ,0.07678982]]]	[0.895,0.105]
{'B_diff': 1.0, 'T_diff': 0.5, 'N0': 1512.237311737887, 'h_N': 18.353536497821167, 'r0': 1.2271509458268648, 'a0': 0.0015544858513834388, 'h0': 1.4029385268608388, 'alpha0': 0.0008777716355197511, 'eta0': 1.4054298826242475, 'delta': 0.03190293655896532, 'n': 1.9615924378835303, 'nu': 1.2972896903447344, 'a_scale': 2.4463262443295566, 'id': 2930600}	1	[1]	[[[ 0.55492948,6124.99156 , 35.3334792 , 119.672745 ]]]	[[[4282.37362 , 35.3334792, 0. ]]]	[[[0.00000033,0.00000033,0.00000033,0.00000033]]]	[[[0.00000033,0.00000033,0. ]]]	[[[0.00000033,0. ,0.00000033]]]	[1.]
{'B_diff': 0.25, 'T_diff': 0.25, 'N0': 850.1587672491432, 'h_N': 14.210833673106599, 'r0': 1.3128091412809257, 'a0': 0.001306021939120404, 'h0': 1.6400361969384623, 'alpha0': 0.00032641891548138393, 'eta0': 4.778898713246853, 'delta': 0.049551860521406185, 'n': 1.9530718593848415, 'nu': 1.764732469914803, 'a_scale': 1.7223308808743412, 'id': 2915200}	2	[1,1]	[[[ 139.156749 ,2573.461563 , 251.558369 , 70.3334542], [ 149.405213 ,2231.225328 , 288.574517 , 92.2805482]]]	[[[1859.55721 , 251.558369, 0. ], [1666.64627 , 288.574517, 0. ]]]	[[[1.64047277,0.69865384,1.32734412,0.29481409], [1.50710571,0.79582533,1.15622358,0.49954723]]]	[[[0.70945883,1.32734412,0. ], [0.81925333,1.15622358,0. ]]]	[[[0.68079238,0. ,0.29481409], [0.75567472,0. ,0.49954723]]]	[0.645,0.355]
{'B_diff': 1.0, 'T_diff': 0.25, 'N0': 1556.6893792994513, 'h_N': 5.719138727768652, 'r0': 1.5609905689956955, 'a0': 0.0012461539263927488, 'h0': 1.6526796701496955, 'alpha0': 0.0007912053015880605, 'eta0': 3.8823485493192873, 'delta': 0.042344059473592585, 'n': 1.9757791922514418, 'nu': 1.7895243268664354, 'a_scale': 1.0131171189791357, 'id': 2914400}	1	[1]	[[[ 144.058072 ,4324.2952461, 260.12139 , 106.652436 ]]]	[[[4235.76351, 260.12139, 0. ]]]	[[[2.06507093,0.56434767,1.77651042,0.59357986]]]	[[[0.56602611,1.77651042,0. ]]]	[[[0.52054437,0. ,0.59357986]]]	[1.]
{'B_diff': 1.0, 'T_diff': 1.0, 'N0': 984.4064402618328, 'h_N': 8.405160892908931, 'r0': 0.648216126765458, 'a0': 0.0016931398987044522, 'h0': 1.6935244105997949, 'alpha0': 0.0007648897017164548, 'eta0': 1.4169330972012644, 'delta': 0.03243824148009135, 'n': 1.238782520564114, 'nu': 1.3164113511999291, 'a_scale': 1.8991261042080012, 'id': 2931000}	1	[1]	[[[ 0.52808754,3231.06621 , 32.9425045 , 124.639759 ]]]	[[[3126.32327 , 32.9425045, 0. ]]]	[[[0.,0.,0.,0.]]]	[[[0.,0.,0.]]]	[[[0.,0.,0.]]]	[1.]
{'B_diff': 0.75, 'T_diff': 0.5, 'N0': 740.3424320006086, 'h_N': 17.465816895087983, 'r0': 1.6892596111024458, 'a0': 0.0010262105362291694, 'h0': 1.6044358266733232, 'alpha0': 0.00036260017135293404, 'eta0': 4.494971349259397, 'delta': 0.036657448779897524, 'n': 1.3157159350177854, 'nu': 1.5860370946769353, 'a_scale': 3.533987587828692, 'id': 2917000}	1	[1]	[[[ 12.0379096,1562.6201849, 192.688344 , 200.307387 ]]]	[[[1498.32373 , 192.688344, 0. ]]]	[[[2.05211349,0.69800888,1.23833761,0.48747458]]]	[[[0.70451345,1.23833761,0. ]]]	[[[0.55843583,0. ,0.48747458]]]	[1.]
{'B_diff': 0.5, 'T_diff': 0.25, 'N0': 878.5054530366037, 'h_N': 5.5051068849959535, 'r0': 1.85991081893931, 'a0': 0.001486458209383315, 'h0': 0.6591090782959729, 'alpha0': 0.0008612310149504221, 'eta0': 2.9482055452443534, 'delta': 0.030375633797879935, 'n': 1.3838850832667497, 'nu': 1.6904903004629537, 'a_scale': 3.895497112273171, 'id': 2932000}	1	[1]	[[[ 0.11462775,3516.699933 , 17.8342615 , 115.947913 ]]]	[[[2679.00957 , 17.8342615, 0. ]]]	[[[0.00000033,0.00000033,0.00000033,0.00000033]]]	[[[0.00000033,0.00000033,0. ]]]	[[[0.00000033,0. ,0.00000033]]]	[1.]
{'B_diff': 1.0, 'T_diff': 1.0, 'N0': 1737.5136408375065, 'h_N': 10.36328621046234, 'r0': 1.7516072522522776, 'a0': 0.0016648158207146992, 'h0': 2.0030251970421027, 'alpha0': 0.0006466463420105606, 'eta0': 4.750432769403449, 'delta': 0.03731770845884249, 'n': 1.851996626885282, 'nu': 1.067308769570734, 'a_scale': 1.4375027589974494, 'id': 2911800}	1	[1]	[[[ 297.233842 ,3228.1780281, 505.4722 , 313.645708 ]]]	[[[3151.4829, 505.4722, 0. ]]]	[[[1.41235158,0.88692391,1.14155086,0.4560685 ]]]	[[[0.89126981,1.14155086,0. ]]]	[[[0.81451307,0. ,0.4560685 ]]]	[1.]
{'B_diff': 0.5, 'T_diff': 0.5, 'N0': 763.7261909197705, 'h_N': 9.858368192447653, 'r0': 1.3218029338944493, 'a0': 0.0015104205835228667, 'h0': 1.5197473590566803, 'alpha0': 0.00043287414469598466, 'eta0': 3.6841568718746283, 'delta': 0.03242205018525152, 'n': 1.3539125706035522, 'nu': 1.8044297519408614, 'a_scale': 1.4602816911594076, 'id': 2932200}	1	[1]	[[[ 0.28313848,3331.01433 , 22.9140798 , 62.6579344 ]]]	[[[2595.52581 , 22.9140798, 0. ]]]	[[[0.,0.,0.,0.]]]	[[[0.,0.,0.]]]	[[[0.,0.,0.]]]	[1.]
{'B_diff': 0.75, 'T_diff': 0.25, 'N0': 903.4930754964013, 'h_N': 11.583860754940577, 'r0': 0.7260935340526785, 'a0': 0.001963186870846065, 'h0': 1.5335851254423645, 'alpha0': 0.0006527086748393169, 'eta0': 3.5596895122108783, 'delta': 0.04605404696022872, 'n': 1.6509315605800392, 'nu': 1.0051484832367317, 'a_scale': 1.4442619740769949, 'id': 2932800}	1	[1]	[[[843.564974 , 18.37877906,105.740588 , 0. ]]]	[[[ 13.3577263,105.740588 , 0. ]]]	[[[0.00000033,0.00000033,0.00000033,0. ]]]	[[[0.00000033,0.00000033,0. ]]]	[[[0.00000033,0. ,0. ]]]	[1.]
{'B_diff': 0.25, 'T_diff': 0.75, 'N0': 1043.0358126706224, 'h_N': 11.158276414816793, 'r0': 0.9388481382633154, 'a0': 0.0018220803204831877, 'h0': 2.016468411799842, 'alpha0': 0.0006594507163571139, 'eta0': 4.088443960145607, 'delta': 0.03585117541415573, 'n': 1.855653781574774, 'nu': 1.759907292204666, 'a_scale': 3.3591153787014094, 'id': 2922000}	1	[1]	[[[ 59.1903632,4113.442067 , 160.292605 , 100.378924 ]]]	[[[3429.64001 , 160.292605, 0. ]]]	[[[2.63016349,0.44920627,1.99899756,0.73858794]]]	[[[0.4589278 ,1.99899756,0. ]]]	[[[0.42238684,0. ,0.73858794]]]	[1.]
{'B_diff': 0.75, 'T_diff': 0.75, 'N0': 781.3358022980085, 'h_N': 9.191799025778165, 'r0': 1.6289944646459606, 'a0': 0.0020617390710774295, 'h0': 1.0750861887776941, 'alpha0': 0.0004001278814489545, 'eta0': 2.1945609025887203, 'delta': 0.032268318016147594, 'n': 1.5582187919452188, 'nu': 1.6482038471623026, 'a_scale': 4.270164380505221, 'id': 2933200}	1	[1]	[[[ 0.23654752,2892.933554 , 26.8302351 , 128.485491 ]]]	[[[2192.42867 , 26.8302351, 0. ]]]	[[[0.00000033,0.00000033,0.00000033,0.00000033]]]	[[[0.00000033,0.00000033,0. ]]]	[[[0.00000033,0. ,0.00000033]]]	[1.]
{'B_diff': 0.75, 'T_diff': 0.5, 'N0': 738.7245506212286, 'h_N': 19.162795639485687, 'r0': 0.62593016661845, 'a0': 0.0007621198596752943, 'h0': 0.5938094820188518, 'alpha0': 0.0005092033935798269, 'eta0': 2.780326793688163, 'delta': 0.03285412827920141, 'n': 1.7342135536720753, 'nu': 1.3576112163559542, 'a_scale': 3.605958619222616, 'id': 2933000}	1	[1]	[[[ 4.8067578,927.564837 , 52.4742669,399.814019 ]]]	[[[653.208566 , 52.4742669, 0. ]]]	[[[0.,0.,0.,0.]]]	[[[0.,0.,0.]]]	[[[0.,0.,0.]]]	[1.]
{'B_diff': 0.25, 'T_diff': 0.5, 'N0': 2214.7900728916975, 'h_N': 11.35411007847727, 'r0': 1.175814509399725, 'a0': 0.0019662882214338193, 'h0': 2.2538591531534546, 'alpha0': 0.0003791402082247167, 'eta0': 3.801751624428509, 'delta': 0.03400555325214407, 'n': 1.736386511987919, 'nu': 1.6837387735075675, 'a_scale': 2.9849259888500206, 'id': 2931400}	1	[1]	[[[ 0.35069246,11908.79328 , 32.8410781 , 46.2765216 ]]]	[[[6898.74687 , 32.8410781, 0. ]]]	[[[0.,0.,0.,0.]]]	[[[0.,0.,0.]]]	[[[0.,0.,0.]]]	[1.]
{'B_diff': 0.5, 'T_diff': 0.5, 'N0': 1735.9202838373465, 'h_N': 9.229203675943875, 'r0': 1.9322386846036865, 'a0': 0.0009537206873463282, 'h0': 0.7610876162041642, 'alpha0': 0.0007458412447766547, 'eta0': 4.866348309420059, 'delta': 0.053985498685385255, 'n': 1.798679107999504, 'nu': 1.4307216003652858, 'a_scale': 3.999435517635905, 'id': 2903400}	2	[1,1]	[[[ 547.308287,2437.520717, 624.207291, 270.483383], [ 517.080952,2376.966435, 630.37534 , 299.736509]]]	[[[2139.65849 , 624.207291, 0. ], [2111.58218 , 630.37534 , 0. ]]]	[[[0.93663873,1.30522682,1.07273302,0.31202155], [0.96340298,1.30132835,1.04499397,0.36264315]]]	[[[1.319995 ,1.07273302,0. ], [1.32068926,1.04499397,0. ]]]	[[[1.22954492,0. ,0.31202155], [1.21054253,0. ,0.36264315]]]	[0.945,0.055]
{'B_diff': 0.5, 'T_diff': 0.75, 'N0': 1271.1433115938592, 'h_N': 10.915858468716095, 'r0': 1.2391465561495705, 'a0': 0.0018358227694298915, 'h0': 2.018393033548147, 'alpha0': 0.0005302730205656806, 'eta0': 4.337551382495422, 'delta': 0.030931763259258904, 'n': 1.1594340860169274, 'nu': 1.2147658787127638, 'a_scale': 3.9479988601918308, 'id': 2919600}	2	[1,1]	[[[ 72.7096747,3743.6684143, 257.675172 , 208.977326 ], [ 67.8263514,3360.904468 , 278.222856 , 276.877961 ]]]	[[[3727.9027 , 257.675172, 0. ], [3323.84832 , 278.222856, 0. ]]]	[[[2.38494113,0.51866226,1.56844021,0.43356015], [2.5176738 ,0.62313813,1.43307061,0.65268757]]]	[[[0.51886737,1.56844021,0. ], [0.62339628,1.43307061,0. ]]]	[[[0.47978147,0. ,0.43356015], [0.66389721,0. ,0.65268757]]]	[0.98,0.02]
{'B_diff': 1.0, 'T_diff': 0.75, 'N0': 1100.186820529571, 'h_N': 19.96292149631779, 'r0': 1.0624841235949618, 'a0': 0.0020682627941991977, 'h0': 1.190236723998499, 'alpha0': 0.0005675857738224498, 'eta0': 3.1848180118393055, 'delta': 0.05612342457345806, 'n': 1.1856155021478578, 'nu': 1.7771573968675511, 'a_scale': 2.98112681100985, 'id': 2914800}	1	[1]	[[[ 98.1465046 ,2880.02616773, 193.223319 , 122.896157 ]]]	[[[2879.25752 , 193.223319, 0. ]]]	[[[2.00553757,0.5664755 ,1.60959814,0.37899508]]]	[[[0.56650184,1.60959814,0. ]]]	[[[0.48870949,0. ,0.37899508]]]	[1.]
{'B_diff': 0.25, 'T_diff': 1.0, 'N0': 809.6850287746051, 'h_N': 10.481866616926169, 'r0': 0.7704654311945457, 'a0': 0.0016662934412671792, 'h0': 1.870736283196213, 'alpha0': 0.0005892001543131388, 'eta0': 2.867053062820163, 'delta': 0.04515446208605725, 'n': 1.9349046248762904, 'nu': 1.6479573934291651, 'a_scale': 2.9321446415556025, 'id': 2931800}	1	[1]	[[[ 0.70942634,4182.90228 , 28.8454845 , 42.7113295 ]]]	[[[2353.55531 , 28.8454845, 0. ]]]	[[[0.,0.,0.,0.]]]	[[[0.,0.,0.]]]	[[[0.,0.,0.]]]	[1.]
{'B_diff': 0.25, 'T_diff': 0.75, 'N0': 2232.362015339111, 'h_N': 6.25135957490145, 'r0': 1.179550164938341, 'a0': 0.0012516987321447013, 'h0': 0.9509715672839605, 'alpha0': 0.0008607152979771388, 'eta0': 3.1270724968933017, 'delta': 0.03599412158312573, 'n': 1.9643675586532392, 'nu': 1.7874581603949447, 'a_scale': 2.6253600478404113, 'id': 2934800}	1	[1]	[[[ 0.20459682,12025.7863 , 15.8647081 , 63.6785811 ]]]	[[[6743.64794 , 15.8647081, 0. ]]]	[[[0.00000033,0.00000033,0.00000033,0.00000033]]]	[[[0.00000033,0.00000033,0. ]]]	[[[0.00000033,0. ,0.00000033]]]	[1.]
{'B_diff': 0.5, 'T_diff': 0.5, 'N0': 744.4632678505499, 'h_N': 9.677671000768544, 'r0': 0.633832503187528, 'a0': 0.0011696978647127354, 'h0': 1.7361690675447141, 'alpha0': 0.0003139222883420743, 'eta0': 5.193970663135627, 'delta': 0.059116047244670435, 'n': 1.8938394463467931, 'nu': 1.2291892876283133, 'a_scale': 2.8202686643333568, 'id': 2935400}	1	[1]	[[[698.416218 , 23.03733659, 78.6203624 , 0. ]]]	[[[14.3359731,78.6203624, 0. ]]]	[[[0.00000033,0.00000033,0.00000033,0. ]]]	[[[0.00000033,0.00000033,0. ]]]	[[[0.00000033,0. ,0. ]]]	[1.]
{'B_diff': 0.5, 'T_diff': 0.5, 'N0': 967.2997180638235, 'h_N': 11.55725551486423, 'r0': 0.553148519516564, 'a0': 0.0017325626359749183, 'h0': 0.8124819082761436, 'alpha0': 0.000618765587625806, 'eta0': 4.904430939643522, 'delta': 0.040585864203208616, 'n': 1.4302095910014572, 'nu': 1.150585749413314, 'a_scale': 3.1634815723702645, 'id': 2916200}	2	[1,1]	[[[901.536825 , 24.66390978,114.793901 , 0. ], [395.782115 ,475.6519509 ,394.784449 ,201.969473 ]]]	[[[ 18.2104125,114.793901 , 0. ], [456.11308 ,394.784449 , 0. ]]]	[[[0.00000033,0.00000033,0.00000033,0. ], [0.59469354,2.10563827,0.95286514,0.10326479]]]	[[[0.00000033,0.00000033,0. ], [2.11933786,0.95286514,0. ]]]	[[[0.00000033,0. ,0. ], [1.84539526,0. ,0.10326479]]]	[0.305,0.695]
{'B_diff': 0.25, 'T_diff': 0.25, 'N0': 891.9127290632298, 'h_N': 19.565182402302902, 'r0': 0.568445421694268, 'a0': 0.0018324248733586688, 'h0': 1.4366197115268107, 'alpha0': 0.0003669143814698649, 'eta0': 3.6847946254842827, 'delta': 0.04646217842436183, 'n': 1.9094396569170544, 'nu': 1.7799206276942456, 'a_scale': 3.926513169269689, 'id': 2918400}	1	[1]	[[[ 143.424268 ,2643.463972 , 202.391397 , 96.9023538]]]	[[[2215.30372 , 202.391397, 0. ]]]	[[[1.5440545 ,0.71368417,1.54485688,0.48810354]]]	[[[0.72602261,1.54485688,0. ]]]	[[[0.67663918,0. ,0.48810354]]]	[1.]
{'B_diff': 0.25, 'T_diff': 0.75, 'N0': 695.9833666046277, 'h_N': 19.95615062290281, 'r0': 1.6043663594712498, 'a0': 0.0019269729261574985, 'h0': 1.9218682874771256, 'alpha0': 0.0006844650198347678, 'eta0': 3.5160390728806306, 'delta': 0.045907648045191596, 'n': 1.203851644700443, 'nu': 1.2711072806105554, 'a_scale': 2.2631043147459584, 'id': 2918800}	1	[1]	[[[ 43.4709496,1992.559863 , 240.916116 , 121.550745 ]]]	[[[1761.30308 , 240.916116, 0. ]]]	[[[2.12131681,0.63762806,1.17241921,0.60349941]]]	[[[0.64265294,1.17241921,0. ]]]	[[[0.60241315,0. ,0.60349941]]]	[1.]
{'B_diff': 1.0, 'T_diff': 1.0, 'N0': 2047.3471064595744, 'h_N': 14.78380521606892, 'r0': 1.7084537218072338, 'a0': 0.0006033140621204808, 'h0': 1.0202165018721983, 'alpha0': 0.0005406018544607047, 'eta0': 4.6115209437027485, 'delta': 0.03771727762066785, 'n': 1.2176095787224583, 'nu': 1.5327960394339062, 'a_scale': 3.1385854315010437, 'id': 2918200}	1	[1]	[[[ 112.36447 ,3827.0001272, 645.685979 , 552.060345 ]]]	[[[3808.10443 , 645.685979, 0. ]]]	[[[1.59156692,0.86487571,1.16975819,0.6270405 ]]]	[[[0.8658432 ,1.16975819,0. ]]]	[[[0.6806489,0. ,0.6270405]]]	[1.]
{'B_diff': 0.25, 'T_diff': 0.5, 'N0': 1529.4006789165019, 'h_N': 10.729203008962894, 'r0': 1.645706408788142, 'a0': 0.0016969827734114537, 'h0': 0.9015642083514774, 'alpha0': 0.0008682791150074988, 'eta0': 1.8735348828778344, 'delta': 0.051951662083407124, 'n': 1.830411983064777, 'nu': 1.4674374052728885, 'a_scale': 4.373895980309406, 'id': 2934600}	1	[1]	[[[ 0.3874714,7730.98272 , 37.7067146, 96.6071206]]]	[[[4410.11326 , 37.7067146, 0. ]]]	[[[0.,0.,0.,0.]]]	[[[0.,0.,0.]]]	[[[0.,0.,0.]]]	[1.]
{'B_diff': 0.75, 'T_diff': 0.25, 'N0': 2071.8948630854466, 'h_N': 16.520055995946386, 'r0': 1.264616634157889, 'a0': 0.001991041677211459, 'h0': 0.7403891085578096, 'alpha0': 0.0002896792322415148, 'eta0': 3.558519046123188, 'delta': 0.05551975941628769, 'n': 1.6082250599976953, 'nu': 1.9170750960508882, 'a_scale': 3.463351586694423, 'id': 2910400}	1	[1]	[[[ 342.663506 ,5020.7877606, 449.644805 , 202.82757 ]]]	[[[4959.3467 , 449.644805, 0. ]]]	[[[1.48101087,0.77760147,1.5279186 ,0.3134526 ]]]	[[[0.77852219,1.5279186 ,0. ]]]	[[[0.72955961,0. ,0.3134526 ]]]	[1.]
{'B_diff': 1.0, 'T_diff': 1.0, 'N0': 1564.8037464327708, 'h_N': 19.76666726143893, 'r0': 0.7946873270012722, 'a0': 0.0018300464416869636, 'h0': 1.930030774689048, 'alpha0': 0.0002627014206139154, 'eta0': 3.1651489706358635, 'delta': 0.04684244891532075, 'n': 1.3368573574820095, 'nu': 1.8464840273341965, 'a_scale': 1.3041386316394261, 'id': 2934200}	1	[1]	[[[ 1.32107752,5873.725734 , 33.4863201 , 69.6694938 ]]]	[[[5388.46971 , 33.4863201, 0. ]]]	[[[0.,0.,0.,0.]]]	[[[0.,0.,0.]]]	[[[0.,0.,0.]]]	[1.]
{'B_diff': 0.75, 'T_diff': 1.0, 'N0': 1307.616472075811, 'h_N': 5.08702397420043, 'r0': 1.956515522568266, 'a0': 0.0017173812189250172, 'h0': 1.2186004738977385, 'alpha0': 0.0006096824457922184, 'eta0': 3.013764948531979, 'delta': 0.05521754832556698, 'n': 1.3162544584103235, 'nu': 1.5522866129414719, 'a_scale': 3.2641584116263953, 'id': 2911000}	1	[1]	[[[ 95.5352695,3350.2826257, 312.943518 , 228.430208 ]]]	[[[3308.27182 , 312.943518, 0. ]]]	[[[2.00466356,0.62683887,1.41968277,0.57213204]]]	[[[0.62818718,1.41968277,0. ]]]	[[[0.54683339,0. ,0.57213204]]]	[1.]
{'B_diff': 0.75, 'T_diff': 0.5, 'N0': 1941.6964700221877, 'h_N': 6.111070428318087, 'r0': 0.5965452483546548, 'a0': 0.0007619349013560889, 'h0': 0.8379398324257643, 'alpha0': 0.0004161000871722644, 'eta0': 1.7738198986866274, 'delta': 0.0389399466022841, 'n': 1.5756190179781435, 'nu': 1.7117077844055406, 'a_scale': 1.414142256670177, 'id': 2936200}	1	[1]	[[[ 0.47298587,8302.49421 , 27.2807934 , 126.682476 ]]]	[[[6239.08501 , 27.2807934, 0. ]]]	[[[0.,0.,0.,0.]]]	[[[0.,0.,0.]]]	[[[0.,0.,0.]]]	[1.]
{'B_diff': 0.5, 'T_diff': 0.75, 'N0': 913.1817755632649, 'h_N': 18.154213634618493, 'r0': 1.4784044225142228, 'a0': 0.0006322377866871912, 'h0': 1.7384886838303715, 'alpha0': 0.0008933438347836278, 'eta0': 4.538173823933825, 'delta': 0.05288815930484915, 'n': 1.331527053917299, 'nu': 1.2959149482043373, 'a_scale': 3.754569656949209, 'id': 2913200}	1	[1]	[[[ 111.547136,1347.062229, 604.089597, 170.089704]]]	[[[1191.36662 , 604.089597, 0. ]]]	[[[1.24191377,1.2195639 ,0.72465913,0.80840068]]]	[[[1.23647896,0.72465913,0. ]]]	[[[1.09769052,0. ,0.80840068]]]	[1.]
{'B_diff': 0.5, 'T_diff': 1.0, 'N0': 1848.8659701972913, 'h_N': 6.652942110822518, 'r0': 1.3886609566334247, 'a0': 0.0017738832135408373, 'h0': 1.6942041146641669, 'alpha0': 0.00032655508096865113, 'eta0': 1.8261458339328727, 'delta': 0.050189993565960406, 'n': 1.1200207820811063, 'nu': 1.649565845779196, 'a_scale': 3.3757876022751816, 'id': 2935800}	1	[1]	[[[ 0.26414316,8067.163491 , 39.4818079 , 72.8327008 ]]]	[[[7875.99418 , 39.4818079, 0. ]]]	[[[0.,0.,0.,0.]]]	[[[0.,0.,0.]]]	[[[0.,0.,0.]]]	[1.]
{'B_diff': 1.0, 'T_diff': 0.5, 'N0': 1635.5478480828378, 'h_N': 15.124471679734983, 'r0': 1.857325983750195, 'a0': 0.0016774992774957619, 'h0': 1.8399647599782865, 'alpha0': 0.00024842501103166276, 'eta0': 4.996688834856883, 'delta': 0.04746701482732066, 'n': 1.7614853510651778, 'nu': 1.79161596263227, 'a_scale': 4.298500130284735, 'id': 2914600}	1	[1]	[[[ 334.422583 ,3280.2064188, 498.143133 , 145.457144 ]]]	[[[3202.38947 , 498.143133, 0. ]]]	[[[1.36014296,0.87469004,1.18481559,0.44913389]]]	[[[0.87777109,1.18481559,0. ]]]	[[[0.80782951,0. ,0.44913389]]]	[1.]
{'B_diff': 0.75, 'T_diff': 0.75, 'N0': 663.4394201398532, 'h_N': 16.90793558656197, 'r0': 1.7236846232717018, 'a0': 0.0016913843260059301, 'h0': 1.2054823351748691, 'alpha0': 0.0002475682319530317, 'eta0': 3.3860285601283375, 'delta': 0.03982452978724507, 'n': 1.7361261649067004, 'nu': 1.7857794731920702, 'a_scale': 4.356823296572302, 'id': 2936400}	1	[1]	[[[ 0.5254934,2454.155116 , 35.9334272, 116.144369 ]]]	[[[1727.10941 , 35.9334272, 0. ]]]	[[[0.00000033,0.00000033,0.00000033,0.00000033]]]	[[[0.00000033,0.00000033,0. ]]]	[[[0.00000033,0. ,0.00000033]]]	[1.]
{'B_diff': 1.0, 'T_diff': 0.25, 'N0': 1485.1452896623325, 'h_N': 19.811663559363012, 'r0': 1.1863318726036223, 'a0': 0.0018386123983188403, 'h0': 0.7225708374745368, 'alpha0': 0.0004476577321580926, 'eta0': 2.6307365781677103, 'delta': 0.047513487381747814, 'n': 1.6730174395653168, 'nu': 1.8863424329810003, 'a_scale': 3.08239519931638, 'id': 2936800}	1	[1]	[[[ 0.93999347,5733.79755 , 25.8049264 , 110.767209 ]]]	[[[4411.57438 , 25.8049264, 0. ]]]	[[[0.00000033,0.00000033,0.00000033,0.00000033]]]	[[[0.00000033,0.00000033,0. ]]]	[[[0.00000033,0. ,0.00000033]]]	[1.]
{'B_diff': 1.0, 'T_diff': 1.0, 'N0': 1148.3646601062692, 'h_N': 16.8679299935427, 'r0': 0.6351254283509957, 'a0': 0.0005206895770234239, 'h0': 1.2233235140734917, 'alpha0': 0.0007408970590855504, 'eta0': 1.4467671447810098, 'delta': 0.033179701770671866, 'n': 1.5553081505393478, 'nu': 1.2882536338416104, 'a_scale': 1.9514298343977414, 'id': 2937400}	1	[1]	[[[ 1.15834449,3968.379221 , 37.3013018 , 181.80093 ]]]	[[[3220.66647 , 37.3013018, 0. ]]]	[[[0.00000033,0.00000033,0.00000033,0.00000033]]]	[[[0.00000033,0.00000033,0. ]]]	[[[0.00000033,0. ,0.00000033]]]	[1.]
{'B_diff': 0.75, 'T_diff': 1.0, 'N0': 1753.5682377108012, 'h_N': 17.481392062517244, 'r0': 1.379336156767743, 'a0': 0.0014845099224205334, 'h0': 1.84339794543353, 'alpha0': 0.0005253094994737372, 'eta0': 1.5858367090062333, 'delta': 0.048929224237465214, 'n': 1.5115713719565658, 'nu': 1.5725930265954147, 'a_scale': 2.0207455982552958, 'id': 2936600}	1	[1]	[[[ 0.67445806,7775.0868 , 33.1432019 , 57.3797537 ]]]	[[[6036.83795 , 33.1432019, 0. ]]]	[[[0.,0.,0.,0.]]]	[[[0.,0.,0.]]]	[[[0.,0.,0.]]]	[1.]
{'B_diff': 1.0, 'T_diff': 1.0, 'N0': 1061.123500078206, 'h_N': 9.934299020109504, 'r0': 1.1958080931010324, 'a0': 0.0019470053508737464, 'h0': 0.9959805606629246, 'alpha0': 0.0006017937942080783, 'eta0': 2.9242439391417943, 'delta': 0.044079097379784354, 'n': 1.3555333526734785, 'nu': 1.3973556759719656, 'a_scale': 3.114859366523884, 'id': 2915000}	1	[1]	[[[ 41.1493541,2474.448846 , 137.269166 , 279.267602 ]]]	[[[2463.62153 , 137.269166, 0. ]]]	[[[2.32155027,0.51002265,1.59750016,0.24670156]]]	[[[0.51056668,1.59750016,0. ]]]	[[[0.42087697,0. ,0.24670156]]]	[1.]
{'B_diff': 0.5, 'T_diff': 0.5, 'N0': 1279.1554240869718, 'h_N': 10.929889868883748, 'r0': 1.3333968175733077, 'a0': 0.0013710857494396086, 'h0': 2.0965157819901084, 'alpha0': 0.0008235244574200344, 'eta0': 1.3428348799034298, 'delta': 0.050798260901898304, 'n': 1.9320740858838104, 'nu': 1.0691576716473166, 'a_scale': 4.569456103897458, 'id': 2919400}	1	[1]	[[[ 66.051163,4215.999908, 248.104177, 145.48394 ]]]	[[[3863.88389 , 248.104177, 0. ]]]	[[[2.52415371,0.49183992,1.64029703,0.74049822]]]	[[[0.50276273,1.64029703,0. ]]]	[[[0.43179151,0. ,0.74049822]]]	[1.]
{'B_diff': 0.25, 'T_diff': 0.25, 'N0': 712.3079162617155, 'h_N': 19.558245540411043, 'r0': 1.676665021569246, 'a0': 0.0008251898597565811, 'h0': 2.095839781797797, 'alpha0': 0.000380944448985253, 'eta0': 1.5633194656185863, 'delta': 0.0386656663127935, 'n': 1.8717189162214636, 'nu': 1.3785000639130394, 'a_scale': 1.3770142640111023, 'id': 2937600}	1	[1]	[[[ 0.58844654,3139.46782 , 67.8358381 , 79.6770511 ]]]	[[[1780.54849 , 67.8358381, 0. ]]]	[[[0.00000033,0.00000033,0.00000033,0.00000033]]]	[[[0.00000033,0.00000033,0. ]]]	[[[0.00000033,0. ,0.00000033]]]	[1.]
{'B_diff': 0.75, 'T_diff': 0.25, 'N0': 1968.8801104246268, 'h_N': 14.445567266499538, 'r0': 1.8995418786960938, 'a0': 0.0014476428166514876, 'h0': 0.6937553426045504, 'alpha0': 0.0005753464986791891, 'eta0': 4.980424691585174, 'delta': 0.03612677943345551, 'n': 1.5811297514074334, 'nu': 1.0053224384453245, 'a_scale': 4.61491977300563, 'id': 2904000}	2	[1,1]	[[[1707.26356 , 23.64258356, 360.441748 , 45.8230755 ], [ 190.923156 , 695.7541979 , 438.967616 , 968.523613 ]]]	[[[ 17.7202678,360.441748 , 0. ], [645.323261 ,438.967616 , 0. ]]]	[[[0.00000033,0.00000033,0.00000033,0.00000033], [0.88733513,1.38359916,0.58733141,0.01984488]]]	[[[0.00000033,0.00000033,0. ], [1.40733483,0.58733141,0. ]]]	[[[0.00000033,0. ,0.00000033], [1.14933519,0. ,0.01984488]]]	[0.485,0.515]
{'B_diff': 0.25, 'T_diff': 1.0, 'N0': 877.1571318565838, 'h_N': 18.963291187478287, 'r0': 0.6650771792525036, 'a0': 0.0010327824836356566, 'h0': 0.8847643859390717, 'alpha0': 0.000610415793380432, 'eta0': 5.082606206488716, 'delta': 0.04945061515952784, 'n': 1.4231217375283236, 'nu': 1.0386431133366916, 'a_scale': 1.20455067761608, 'id': 2938200}	1	[1]	[[[772.156593 , 43.9926403,182.916942 , 0. ]]]	[[[ 27.9659636,182.916942 , 0. ]]]	[[[0.00000033,0.00000033,0.00000033,0. ]]]	[[[0.00000033,0.00000033,0. ]]]	[[[0.00000033,0. ,0. ]]]	[1.]
{'B_diff': 1.0, 'T_diff': 0.25, 'N0': 1608.6176652864503, 'h_N': 18.58418837980484, 'r0': 0.581414827784243, 'a0': 0.0008032678369120381, 'h0': 0.6312532411402941, 'alpha0': 0.0005537496218590663, 'eta0': 4.430853282271951, 'delta': 0.05872869595459567, 'n': 1.932758886091047, 'nu': 1.5314220374696679, 'a_scale': 1.6793886622488732, 'id': 2908000}	2	[1,1]	[[[ 803.929788 , 732.6268657 , 652.406085 , 188.030657 ], [1560.74711 , 22.29899894, 81.0425238 , 0. ]]]	[[[717.631888 ,652.406085 , 0. ], [ 15.7122877, 81.0425238, 0. ]]]	[[[0.54157264,2.35242727,1.01518183,0.10765639], [0.00000033,0.00000033,0.00000033,0. ]]]	[[[2.36598859,1.01518183,0. ], [0.00000033,0.00000033,0. ]]]	[[[1.83137794,0. ,0.10765639], [0.00000033,0. ,0. ]]]	[0.885,0.115]
{'B_diff': 0.5, 'T_diff': 0.25, 'N0': 1060.43799047524, 'h_N': 5.052550692246202, 'r0': 1.174439681552602, 'a0': 0.002010980858332384, 'h0': 1.4888484890066298, 'alpha0': 0.0003442027709175201, 'eta0': 4.754337993360908, 'delta': 0.03827541060132909, 'n': 1.2698138635438, 'nu': 1.4964857624548331, 'a_scale': 4.5795367960212126, 'id': 2919200}	1	[1]	[[[ 87.3340182,2751.2333855, 247.867606 , 171.004417 ]]]	[[[2695.18949 , 247.867606, 0. ]]]	[[[1.94221338,0.61429569,1.36541972,0.29147369]]]	[[[0.61553512,1.36541972,0. ]]]	[[[0.57090645,0. ,0.29147369]]]	[1.]
{'B_diff': 1.0, 'T_diff': 0.25, 'N0': 1874.9125220290975, 'h_N': 5.144176956384708, 'r0': 1.702036120379149, 'a0': 0.0005235333701328851, 'h0': 2.236415966485093, 'alpha0': 0.00034349877962485504, 'eta0': 2.3463660090830327, 'delta': 0.0393560841281596, 'n': 1.9057859928053915, 'nu': 1.19900138471921, 'a_scale': 3.703847126284531, 'id': 2917600}	1	[1]	[[[ 53.9932781,4854.019248 , 301.5077 , 284.566876 ]]]	[[[4720.91325, 301.5077 , 0. ]]]	[[[2.79685752,0.47013141,1.51752208,0.52078568]]]	[[[0.47472465,1.51752208,0. ]]]	[[[0.39267265,0. ,0.52078568]]]	[1.]
{'B_diff': 1.0, 'T_diff': 0.75, 'N0': 2220.9008906510726, 'h_N': 12.778954615175106, 'r0': 1.4550712317017171, 'a0': 0.0019854818152769465, 'h0': 1.4945060287700613, 'alpha0': 0.0007242565319076366, 'eta0': 3.3777702469599893, 'delta': 0.04608778977294716, 'n': 1.861535216634705, 'nu': 1.7620754080361936, 'a_scale': 1.689200775958294, 'id': 2921200}	1	[1]	[[[ 221.882229 ,6360.5373663, 329.922402 , 139.771763 ]]]	[[[6299.26252 , 329.922402, 0. ]]]	[[[2.09095505,0.55271939,1.92843691,0.59690628]]]	[[[0.55340558,1.92843691,0. ]]]	[[[0.51498027,0. ,0.59690628]]]	[1.]
{'B_diff': 0.75, 'T_diff': 0.5, 'N0': 1050.089032008691, 'h_N': 12.660857855141419, 'r0': 1.5964685971679327, 'a0': 0.0019544636362163895, 'h0': 1.6398931779106103, 'alpha0': 0.00030633962476608406, 'eta0': 3.2479973459319007, 'delta': 0.03520835009394008, 'n': 1.0829566026242035, 'nu': 1.144050592159814, 'a_scale': 2.214215574115983, 'id': 2926600}	2	[1,1]	[[[ 2.12490766,1467.27430868, 234.54253 , 443.817969 ], [ 2.12455054,1467.04865 , 234.532007 , 443.837557 ]]]	[[[1466.90803 , 234.54253 , 0. ], [1467.04865 , 234.532007, 0. ]]]	[[[1.26882266,0.56260877,0.70393195,0.17418681], [1.26869933,0.56251479,0.70372129,0.17414204]]]	[[[0.56266046,0.70393195,0. ], [0.56251479,0.70372129,0. ]]]	[[[0.3589918 ,0. ,0.17418681], [0. ,0. ,0.17414204]]]	[0.99,0.01]
{'B_diff': 0.75, 'T_diff': 0.5, 'N0': 1041.773914144229, 'h_N': 16.770750259554383, 'r0': 1.9513354609776727, 'a0': 0.00112167483405955, 'h0': 1.2063663356757974, 'alpha0': 0.0008367909962606964, 'eta0': 3.973271721352053, 'delta': 0.04812563749683798, 'n': 1.4527299370385027, 'nu': 1.3758883006550398, 'a_scale': 1.110551396396379, 'id': 2910600}	1	[1]	[[[ 91.7689527,1863.849014 , 340.991549 , 259.385967 ]]]	[[[1751.50149 , 340.991549, 0. ]]]	[[[1.59954981,0.91498674,1.07315339,0.5780979 ]]]	[[[0.92435796,1.07315339,0. ]]]	[[[0.78606678,0. ,0.5780979 ]]]	[1.]
{'B_diff': 0.5, 'T_diff': 0.75, 'N0': 1530.643114192353, 'h_N': 19.902909831229152, 'r0': 1.29027175848494, 'a0': 0.0011771171755563376, 'h0': 1.090885792585107, 'alpha0': 0.0005468704054789308, 'eta0': 1.8280987344719515, 'delta': 0.030457684760580583, 'n': 1.915970206181667, 'nu': 1.9381656040763962, 'a_scale': 2.6923082463486074, 'id': 2938800}	1	[1]	[[[ 0.50652701,7709.28017 , 13.1591946 , 57.9999575 ]]]	[[[4775.53982 , 13.1591946, 0. ]]]	[[[0.,0.,0.,0.]]]	[[[0.,0.,0.]]]	[[[0.,0.,0.]]]	[1.]
{'B_diff': 0.75, 'T_diff': 0.25, 'N0': 1956.099042606063, 'h_N': 8.494667348533863, 'r0': 1.5872541865247851, 'a0': 0.0017149729230737075, 'h0': 1.3026106202817425, 'alpha0': 0.0004740919138522374, 'eta0': 2.406201093684725, 'delta': 0.044038432591059176, 'n': 1.6521775489269142, 'nu': 1.757453895472131, 'a_scale': 3.6246049903765676, 'id': 2939200}	1	[1]	[[[ 0.25664173,8827.58322 , 28.8636989 , 63.1038599 ]]]	[[[6412.62374 , 28.8636989, 0. ]]]	[[[0.00000033,0.00000033,0.00000033,0.00000033]]]	[[[0.00000033,0.00000033,0. ]]]	[[[0.00000033,0. ,0.00000033]]]	[1.]
{'B_diff': 0.75, 'T_diff': 0.75, 'N0': 1847.7017117477249, 'h_N': 7.710909030346889, 'r0': 1.809412344871532, 'a0': 0.0013127940776618179, 'h0': 1.1886350183478283, 'alpha0': 0.0002469168173410398, 'eta0': 2.8066231316891654, 'delta': 0.030519816795840454, 'n': 1.3645358937969232, 'nu': 1.4817186197105934, 'a_scale': 4.1680672200170035, 'id': 2939600}	1	[1]	[[[ 0.16174035,6777.57682 , 53.9001869 , 258.501234 ]]]	[[[5771.75694 , 53.9001869, 0. ]]]	[[[0.00000033,0.00000033,0.00000033,0.00000033]]]	[[[0.00000033,0.00000033,0. ]]]	[[[0.00000033,0. ,0.00000033]]]	[1.]
{'B_diff': 1.0, 'T_diff': 1.0, 'N0': 1321.2631692443335, 'h_N': 9.72826459940337, 'r0': 0.8838712836920312, 'a0': 0.0010224949639855907, 'h0': 1.0005175287865504, 'alpha0': 0.0002910466798490891, 'eta0': 2.407348848698639, 'delta': 0.03147234854879067, 'n': 1.0182177234126693, 'nu': 1.0094423186719035, 'a_scale': 2.715652282794318, 'id': 2940600}	2	[1,1]	[[[ 1.89319827,1098.6057 , 268.966162 , 829.213103 ], [1321.26273 , 0. , 0. , 0. ]]]	[[[1098.6057 , 268.966162, 0. ], [ 0. , 0. , 0. ]]]	[[[0.00000033,0.00000033,0.00000033,0.00000033], [0.00000033,0. ,0. ,0. ]]]	[[[0.00000033,0.00000033,0. ], [0. ,0. ,0. ]]]	[[[0. ,0. ,0.00000033], [0. ,0. ,0. ]]]	[0.77,0.23]
{'B_diff': 0.25, 'T_diff': 0.25, 'N0': 2187.1720663665424, 'h_N': 11.257462943573529, 'r0': 0.5798738419988634, 'a0': 0.0007664605605011215, 'h0': 1.2098334574525484, 'alpha0': 0.0007777434510515893, 'eta0': 2.9752080803103484, 'delta': 0.05590124477296714, 'n': 1.9120068578804612, 'nu': 1.8744351291280772, 'a_scale': 2.416622947773897, 'id': 2921600}	1	[1]	[[[ 371.106128,7428.45145 , 431.935444, 112.224502]]]	[[[6565.13742 , 431.935444, 0. ]]]	[[[1.66542673,0.66133743,1.88319485,0.77028193]]]	[[[0.66762031,1.88319485,0. ]]]	[[[0.63243274,0. ,0.77028193]]]	[1.]
{'B_diff': 1.0, 'T_diff': 0.25, 'N0': 1008.2642753097489, 'h_N': 18.69741836078802, 'r0': 1.1599706746439482, 'a0': 0.0016967910990769396, 'h0': 2.101803970075643, 'alpha0': 0.0004455825193064285, 'eta0': 1.9625541221692484, 'delta': 0.049830706077588244, 'n': 1.0219385953042863, 'nu': 1.0555157708892091, 'a_scale': 2.9483183317945936, 'id': 2933600}	2	[1,1]	[[[ 2.89209632,1465.30951 , 324.720748 , 313.983572 ], [1008.26394 , 0. , 0. , 0. ]]]	[[[1465.30951 , 324.720748, 0. ], [ 0. , 0. , 0. ]]]	[[[0.48720083,0.35027097,0.38126013,0.1567474 ], [0.00000033,0. ,0. ,0. ]]]	[[[0.35027097,0.38126013,0. ], [0. ,0. ,0. ]]]	[[[0. ,0. ,0.1567474], [0. ,0. ,0. ]]]	[0.93,0.07]
{'B_diff': 0.75, 'T_diff': 0.5, 'N0': 1802.444994872212, 'h_N': 7.140175952036632, 'r0': 1.627698497694489, 'a0': 0.001216464764754858, 'h0': 2.07445647874061, 'alpha0': 0.0007913569802731009, 'eta0': 2.156762850092781, 'delta': 0.03175621811588848, 'n': 1.3577805290564804, 'nu': 1.7325057690968548, 'a_scale': 3.3771661313715162, 'id': 2939400}	1	[1]	[[[ 0.14659867,7793.19002 , 16.0620912 , 35.7817778 ]]]	[[[6668.76459 , 16.0620912, 0. ]]]	[[[0.,0.,0.,0.]]]	[[[0.,0.,0.]]]	[[[0.,0.,0.]]]	[1.]
{'B_diff': 0.75, 'T_diff': 0.25, 'N0': 1538.2811288490527, 'h_N': 9.641869280222663, 'r0': 1.4899565453567742, 'a0': 0.0015507705184796227, 'h0': 1.2365085800817366, 'alpha0': 0.0005708040505709211, 'eta0': 3.2209641817701247, 'delta': 0.0529135194720822, 'n': 1.0615637828330518, 'nu': 1.489901953176585, 'a_scale': 4.236059016907112, 'id': 2916800}	3	[1,1,1]	[[[ 91.4180893 ,3662.62382525, 411.322099 , 243.112912 ], [1538.28062 , 0. , 0. , 0. ], [ 91.1819064 ,3665.0547 , 410.480059 , 243.355011 ]]]	[[[3662.61186 , 411.322099, 0. ], [ 0. , 0. , 0. ], [3665.0547 , 410.480059, 0. ]]]	[[[2.17192574,0.64650991,1.30676859,0.6606945 ], [0.00000033,0. ,0. ,0. ], [2.17696193,0.64605689,1.30918004,0.65963014]]]	[[[0.64651022,1.30676859,0. ], [0. ,0. ,0. ], [0.64605689,1.30918004,0. ]]]	[[[0.56157169,0. ,0.6606945 ], [0. ,0. ,0. ], [0. ,0. ,0.65963014]]]	[0.915,0.01 ,0.075]
{'B_diff': 0.25, 'T_diff': 1.0, 'N0': 1388.9152411735713, 'h_N': 10.376660700780779, 'r0': 1.0519697510972814, 'a0': 0.0011198799303360272, 'h0': 1.4113576174161846, 'alpha0': 0.00070468591900422, 'eta0': 2.1464212873200794, 'delta': 0.03712967989524581, 'n': 1.1523156708096138, 'nu': 1.4403542278866135, 'a_scale': 2.653466403279463, 'id': 2941400}	1	[1]	[[[ 0.41325087,6748.14496 , 30.9543086 , 86.3454212 ]]]	[[[5563.28572 , 30.9543086, 0. ]]]	[[[0.,0.,0.,0.]]]	[[[0.,0.,0.]]]	[[[0.,0.,0.]]]	[1.]
{'B_diff': 0.75, 'T_diff': 0.25, 'N0': 2021.674247430169, 'h_N': 9.942320566088801, 'r0': 0.8424951304031505, 'a0': 0.0008911442361722555, 'h0': 0.7586521416261433, 'alpha0': 0.0005355962185217193, 'eta0': 1.8056224415913054, 'delta': 0.05045080057388203, 'n': 1.6210508930372234, 'nu': 1.4874899746418464, 'a_scale': 4.183343295452972, 'id': 2942400}	1	[1]	[[[ 0.74389898,8250.60766 , 51.3691597 , 178.686122 ]]]	[[[6072.84931 , 51.3691597, 0. ]]]	[[[0.00000033,0.00000033,0.00000033,0.00000033]]]	[[[0.00000033,0.00000033,0. ]]]	[[[0.00000033,0. ,0.00000033]]]	[1.]
{'B_diff': 0.5, 'T_diff': 1.0, 'N0': 1689.8226214419637, 'h_N': 9.98031142418834, 'r0': 1.8458409123487491, 'a0': 0.0015180574569724134, 'h0': 0.6265814689265293, 'alpha0': 0.0006185882819399658, 'eta0': 1.5309643029980604, 'delta': 0.05202121634012258, 'n': 1.6971210303511737, 'nu': 1.280970686321009, 'a_scale': 1.1197049639004204, 'id': 2913400}	1	[1]	[[[ 29.0532749,4872.091013 , 138.812709 , 505.82718 ]]]	[[[4611.62561 , 138.812709, 0. ]]]	[[[3.0132156 ,0.43762157,1.83279622,0.35070783]]]	[[[0.44380763,1.83279622,0. ]]]	[[[0.381309 ,0. ,0.35070783]]]	[1.]
{'B_diff': 0.5, 'T_diff': 0.5, 'N0': 1565.2374223577187, 'h_N': 18.61882362157347, 'r0': 0.7183758842630252, 'a0': 0.0018048934519411602, 'h0': 2.216483921067269, 'alpha0': 0.0006204374837189418, 'eta0': 2.0391218418590142, 'delta': 0.03561667931723714, 'n': 1.335274211274637, 'nu': 1.845580930516857, 'a_scale': 1.662170369027911, 'id': 2941800}	1	[1]	[[[ 0.99979634,7522.81038 , 16.5932447 , 26.1554952 ]]]	[[[5950.72585 , 16.5932447, 0. ]]]	[[[0.,0.,0.,0.]]]	[[[0.,0.,0.]]]	[[[0.,0.,0.]]]	[1.]
{'B_diff': 0.5, 'T_diff': 1.0, 'N0': 1262.2385665885963, 'h_N': 7.064332651851612, 'r0': 1.1051926064927424, 'a0': 0.0009255181825324512, 'h0': 1.1198648940996232, 'alpha0': 0.0005395935666829315, 'eta0': 2.4744973991791213, 'delta': 0.03458763412415459, 'n': 1.1557742824058623, 'nu': 1.2767445800832125, 'a_scale': 3.1152492915103904, 'id': 2926200}	1	[1]	[[[ 5.00617872,3707.7641915 , 135.230024 , 355.204829 ]]]	[[[3632.1942 , 135.230024, 0. ]]]	[[[3.64684096,0.43964717,1.80762929,0.44565104]]]	[[[0.44171368,1.80762929,0. ]]]	[[[0.34453547,0. ,0.44565104]]]	[1.]
{'B_diff': 0.75, 'T_diff': 0.75, 'N0': 692.7053404175998, 'h_N': 13.111471323111603, 'r0': 0.8585958936220586, 'a0': 0.0020423104990964017, 'h0': 2.246053929967129, 'alpha0': 0.00043269937404797937, 'eta0': 2.441225420437741, 'delta': 0.03351303691275166, 'n': 1.5853539622275492, 'nu': 1.8894359869873112, 'a_scale': 4.599553171131799, 'id': 2942800}	1	[1]	[[[ 0.57555807,3029.486613 , 17.656481 , 34.5050844 ]]]	[[[2266.11221 , 17.656481, 0. ]]]	[[[0.,0.,0.,0.]]]	[[[0.,0.,0.]]]	[[[0.,0.,0.]]]	[1.]
{'B_diff': 0.75, 'T_diff': 0.75, 'N0': 681.1141495366561, 'h_N': 10.970296562086752, 'r0': 1.052209279615227, 'a0': 0.0006343638314238863, 'h0': 0.6552904838127875, 'alpha0': 0.00021687301617254317, 'eta0': 4.123944850455604, 'delta': 0.04369365511276885, 'n': 1.624064409479415, 'nu': 1.314962537706689, 'a_scale': 3.722565835571745, 'id': 2910800}	1	[1]	[[[ 63.6869905,156.6432517,197.787587 ,409.656649 ]]]	[[[122.026369,197.787587, 0. ]]]	[[[0.52963415,0.72990569,0.30123614,0.01035434]]]	[[[0.77973798,0.30123614,0. ]]]	[[[0.57235544,0. ,0.01035434]]]	[1.]
{'B_diff': 0.5, 'T_diff': 0.25, 'N0': 698.7077395265474, 'h_N': 17.55246635660211, 'r0': 0.5950496889841521, 'a0': 0.0009270920601843444, 'h0': 2.184961027248062, 'alpha0': 0.0002830592227154383, 'eta0': 3.5913418515871642, 'delta': 0.05669719006312106, 'n': 1.4931397190820621, 'nu': 1.1435869261494016, 'a_scale': 1.4961929791323059, 'id': 2941600}	1	[1]	[[[594.257971 , 52.2577872,177.641245 , 0. ]]]	[[[ 37.2061917,177.641245 , 0. ]]]	[[[0.,0.,0.,0.]]]	[[[0.,0.,0.]]]	[[[0.,0.,0.]]]	[1.]
{'B_diff': 0.75, 'T_diff': 1.0, 'N0': 1225.9367936192677, 'h_N': 17.46221404795948, 'r0': 0.9770766998349227, 'a0': 0.0017500533664819482, 'h0': 2.011591971349451, 'alpha0': 0.00036171367404479887, 'eta0': 3.6322955728894377, 'delta': 0.03785577441101259, 'n': 1.7405462908812246, 'nu': 1.470787740689268, 'a_scale': 1.46455529319509, 'id': 2927000}	1	[1]	[[[ 91.367411 ,3531.3933487, 206.867944 , 172.278977 ]]]	[[[3448.09196 , 206.867944, 0. ]]]	[[[2.15909516,0.54314254,1.65361528,0.43170559]]]	[[[0.5457716 ,1.65361528,0. ]]]	[[[0.49091472,0. ,0.43170559]]]	[1.]
{'B_diff': 0.25, 'T_diff': 0.75, 'N0': 1718.3096440541924, 'h_N': 17.932166593025926, 'r0': 1.0725017957484184, 'a0': 0.0019572282016616146, 'h0': 2.103302293457026, 'alpha0': 0.0008376371734263064, 'eta0': 4.286961939571693, 'delta': 0.05693705075536177, 'n': 1.1123008499830132, 'nu': 1.8732650184067536, 'a_scale': 4.117923983733824, 'id': 2925200}	1	[1]	[[[ 412.82126 ,4848.7366719, 574.029215 , 41.4500299]]]	[[[4803.68882 , 574.029215, 0. ]]]	[[[1.41707171,0.81891345,1.29342034,0.67799235]]]	[[[0.8194681 ,1.29342034,0. ]]]	[[[0.78023717,0. ,0.67799235]]]	[1.]
{'B_diff': 0.75, 'T_diff': 0.5, 'N0': 972.6505618272106, 'h_N': 6.6914982106560075, 'r0': 1.8545193625092007, 'a0': 0.0016837709494746476, 'h0': 0.6474218836987821, 'alpha0': 0.0008159996931317878, 'eta0': 1.3534354145755518, 'delta': 0.04701144383834657, 'n': 1.691251438222082, 'nu': 1.2207635153642395, 'a_scale': 4.36643952742372, 'id': 2942600}	1	[1]	[[[ 0.34174208,2434.595321 , 68.1352286 , 333.633196 ]]]	[[[1741.52412 , 68.1352286, 0. ]]]	[[[0.,0.,0.,0.]]]	[[[0.,0.,0.]]]	[[[0.,0.,0.]]]	[1.]
{'B_diff': 1.0, 'T_diff': 0.5, 'N0': 1644.5884139858433, 'h_N': 11.242022258206035, 'r0': 0.9998594392853137, 'a0': 0.0018130169266287798, 'h0': 1.4191554681081162, 'alpha0': 0.00025187607602103625, 'eta0': 4.27092620309194, 'delta': 0.030209777365101005, 'n': 1.132164268198278, 'nu': 1.0972451616373147, 'a_scale': 4.609966605649042, 'id': 2933800}	2	[1,1]	[[[ 3.54436123,1101.90281468, 286.295363 , 933.595708 ], [ 3.53952642,1098.76246 , 286.106268 , 934.150641 ]]]	[[[1100.0728 , 286.295363, 0. ], [1098.76246 , 286.106268, 0. ]]]	[[[0.77126227,0.4195868 ,0.30709559,0.04431835], [0.76814311,0.4184416 ,0.30562201,0.04402547]]]	[[[0.41992878,0.30709559,0. ], [0.4184416 ,0.30562201,0. ]]]	[[[0.21755053,0. ,0.04431835], [0. ,0. ,0.04402547]]]	[0.995,0.005]
{'B_diff': 0.5, 'T_diff': 0.25, 'N0': 1076.131082951562, 'h_N': 13.57571547284614, 'r0': 1.680704305239034, 'a0': 0.0013431981828140264, 'h0': 0.6270011618973268, 'alpha0': 0.0007191079214864849, 'eta0': 2.9384847321187095, 'delta': 0.031696250433657064, 'n': 1.4792672655871089, 'nu': 1.6880279161329315, 'a_scale': 3.778572782128263, 'id': 2944800}	1	[1]	[[[ 0.32287377,4444.7945 , 20.620322 , 134.078565 ]]]	[[[3188.32174 , 20.620322, 0. ]]]	[[[0.00000033,0.00000033,0.00000033,0.00000033]]]	[[[0.00000033,0.00000033,0. ]]]	[[[0.00000033,0. ,0.00000033]]]	[1.]
{'B_diff': 0.5, 'T_diff': 0.75, 'N0': 763.2371312833826, 'h_N': 18.996184365400193, 'r0': 1.8128084764726937, 'a0': 0.0014652716167038275, 'h0': 1.7789354442973397, 'alpha0': 0.0005834219307818998, 'eta0': 3.939024680600574, 'delta': 0.04571126417210011, 'n': 1.8304926738595448, 'nu': 1.3574177718898193, 'a_scale': 4.410474531261837, 'id': 2922800}	1	[1]	[[[ 76.40142 ,1884.796557, 232.579875, 145.888962]]]	[[[1640.80484 , 232.579875, 0. ]]]	[[[1.78925862,0.71236727,1.14578542,0.47916981]]]	[[[0.73005208,1.14578542,0. ]]]	[[[0.63685921,0. ,0.47916981]]]	[1.]
{'B_diff': 0.25, 'T_diff': 0.5, 'N0': 1833.0159187492725, 'h_N': 12.715374815474743, 'r0': 0.6329699528644264, 'a0': 0.0011388254972171073, 'h0': 1.3580016641578316, 'alpha0': 0.0005294532432214332, 'eta0': 2.1643600145238384, 'delta': 0.038917522778936925, 'n': 1.569257430213371, 'nu': 1.3317629317554804, 'a_scale': 1.0504048334031593, 'id': 2928200}	1	[1]	[[[ 67.7130479,6599.610458 , 169.022334 , 316.314251 ]]]	[[[5863.71377 , 169.022334, 0. ]]]	[[[2.64444072,0.45768587,1.92679593,0.7272889 ]]]	[[[0.46731719,1.92679593,0. ]]]	[[[0.40628597,0. ,0.7272889 ]]]	[1.]
{'B_diff': 0.25, 'T_diff': 1.0, 'N0': 2033.5179011890907, 'h_N': 11.657956358452498, 'r0': 1.3526224522338153, 'a0': 0.0017772421684325332, 'h0': 1.5374772659016567, 'alpha0': 0.0006822633416936373, 'eta0': 4.837469435190099, 'delta': 0.05373454858668966, 'n': 1.1325127282898897, 'nu': 1.247308622602716, 'a_scale': 2.9180487440163647, 'id': 2919000}	1	[1]	[[[ 589.461273,3886.024942, 930.042125, 176.514916]]]	[[[3807.99851 , 930.042125, 0. ]]]	[[[1.10640036,1.11199449,0.96764499,0.50801132]]]	[[[1.11386501,0.96764499,0. ]]]	[[[1.0562013 ,0. ,0.50801132]]]	[1.]
{'B_diff': 0.5, 'T_diff': 0.5, 'N0': 577.7670839655286, 'h_N': 8.873960488709676, 'r0': 0.7164832467788871, 'a0': 0.0006630288769041814, 'h0': 1.4704670898872045, 'alpha0': 0.0007718624749069212, 'eta0': 4.78594861306156, 'delta': 0.0553777966669038, 'n': 1.3783484103019992, 'nu': 1.6696172898239492, 'a_scale': 1.2388565135576781, 'id': 2922600}	1	[1]	[[[118.493185 ,915.8621485,290.17697 , 86.8637417]]]	[[[831.361728,290.17697 , 0. ]]]	[[[1.08887286,1.07589098,0.79940892,0.50326562]]]	[[[1.09337491,0.79940892,0. ]]]	[[[0.92151198,0. ,0.50326562]]]	[1.]
{'B_diff': 0.75, 'T_diff': 0.25, 'N0': 665.6020541512439, 'h_N': 7.383544395612795, 'r0': 1.8480503635332355, 'a0': 0.0020112537579385454, 'h0': 0.871841974122624, 'alpha0': 0.00021733243338597328, 'eta0': 1.642275559563564, 'delta': 0.044728787885227696, 'n': 1.1177609533727588, 'nu': 1.9291966861561112, 'a_scale': 3.879460619176081, 'id': 2945600}	1	[1]	[[[ 0.2435549 ,2100.21441766, 30.1253032 , 101.566397 ]]]	[[[2090.85064 , 30.1253032, 0. ]]]	[[[0.00000033,0.00000033,0.00000033,0.00000033]]]	[[[0.00000033,0.00000033,0. ]]]	[[[0.00000033,0. ,0.00000033]]]	[1.]
{'B_diff': 0.75, 'T_diff': 0.25, 'N0': 1448.5003225772384, 'h_N': 8.711079356804655, 'r0': 0.9257897710701652, 'a0': 0.002050840701877058, 'h0': 0.7821479213247668, 'alpha0': 0.0002728054264019153, 'eta0': 1.6652437686023536, 'delta': 0.057633901103280566, 'n': 1.147954382120262, 'nu': 1.2396693241047578, 'a_scale': 3.083938888749385, 'id': 2929600}	1	[1]	[[[ 3.34658991,1817.7394602 , 231.513505 , 621.115349 ]]]	[[[1798.09526 , 231.513505, 0. ]]]	[[[0.74915138,0.38212495,0.45013159,0.11042313]]]	[[[0.3838966 ,0.45013159,0. ]]]	[[[0.22150126,0. ,0.11042313]]]	[1.]
{'B_diff': 1.0, 'T_diff': 1.0, 'N0': 817.5366070094212, 'h_N': 11.099773831791879, 'r0': 1.9004159559364167, 'a0': 0.0015257560589286123, 'h0': 1.9501611268082577, 'alpha0': 0.0008250732814818822, 'eta0': 5.034801394929042, 'delta': 0.055934287840915434, 'n': 1.3313883432109337, 'nu': 1.3607576217069992, 'a_scale': 4.706743343411601, 'id': 2908600}	1	[1]	[[[128.134452 ,618.3772889,615.098273 ,190.143946 ]]]	[[[599.928922,615.098273, 0. ]]]	[[[1.06945553,1.61276655,0.53325407,0.71658657]]]	[[[1.62079356,0.53325407,0. ]]]	[[[1.38798081,0. ,0.71658657]]]	[1.]
{'B_diff': 1.0, 'T_diff': 0.75, 'N0': 967.0198805959094, 'h_N': 14.270082052549503, 'r0': 1.964495905146984, 'a0': 0.0013911841218115877, 'h0': 1.1297574477356997, 'alpha0': 0.0004690499124941495, 'eta0': 1.9776665628772423, 'delta': 0.0406375939282133, 'n': 1.9553936629467916, 'nu': 1.7813189705207884, 'a_scale': 3.872588272567071, 'id': 2946800}	1	[1]	[[[ 0.3395573,3932.30342 , 22.3099184, 80.8392247]]]	[[[2753.84562 , 22.3099184, 0. ]]]	[[[0.00000033,0.00000033,0.00000033,0.00000033]]]	[[[0.00000033,0.00000033,0. ]]]	[[[0.00000033,0. ,0.00000033]]]	[1.]
{'B_diff': 0.5, 'T_diff': 0.75, 'N0': 803.8781343036634, 'h_N': 16.024521662769317, 'r0': 1.7285145617723703, 'a0': 0.0012160400581980525, 'h0': 2.111172374559468, 'alpha0': 0.0008208008584538138, 'eta0': 3.1848529432358537, 'delta': 0.03133854152622068, 'n': 1.9849383085728074, 'nu': 1.445832291080314, 'a_scale': 1.7192763348924012, 'id': 2945200}	1	[1]	[[[ 0.32847212,3854.97925 , 27.5182069 , 54.4680263 ]]]	[[[2356.85267 , 27.5182069, 0. ]]]	[[[0.,0.,0.,0.]]]	[[[0.,0.,0.]]]	[[[0.,0.,0.]]]	[1.]
{'B_diff': 0.25, 'T_diff': 0.25, 'N0': 828.648470832609, 'h_N': 5.521270588877927, 'r0': 1.1833456625470147, 'a0': 0.0006400086818259567, 'h0': 1.7609410194688984, 'alpha0': 0.0006818802372123268, 'eta0': 1.485605086898915, 'delta': 0.05783714245263462, 'n': 1.8620592810399734, 'nu': 1.8092012961744588, 'a_scale': 3.051738634722577, 'id': 2947200}	1	[1]	[[[ 0.2996154,4393.69802 , 23.7792462, 20.4252938]]]	[[[2495.15028 , 23.7792462, 0. ]]]	[[[0.00000033,0.00000033,0.00000033,0.00000033]]]	[[[0.00000033,0.00000033,0. ]]]	[[[0.00000033,0. ,0.00000033]]]	[1.]
{'B_diff': 0.5, 'T_diff': 1.0, 'N0': 1029.2443858901247, 'h_N': 18.472103840094817, 'r0': 1.981214905799019, 'a0': 0.0018450187443418665, 'h0': 2.298284698053548, 'alpha0': 0.0007806548863984284, 'eta0': 3.4264104940158693, 'delta': 0.04024127335435966, 'n': 1.3258886813952793, 'nu': 1.30203218408816, 'a_scale': 2.5704628428574017, 'id': 2929400}	1	[1]	[[[ 57.4719474,3118.937289 , 268.960086 , 146.681583 ]]]	[[[2989.90781 , 268.960086, 0. ]]]	[[[2.34463642,0.57019018,1.45585021,0.77198854]]]	[[[0.57409388,1.45585021,0. ]]]	[[[0.49887173,0. ,0.77198854]]]	[1.]
{'B_diff': 1.0, 'T_diff': 1.0, 'N0': 2114.228225075334, 'h_N': 7.715644042249581, 'r0': 0.6223645197226434, 'a0': 0.001127154276370982, 'h0': 1.6228444732080796, 'alpha0': 0.000507666213613163, 'eta0': 3.8704159475029534, 'delta': 0.05945040920722029, 'n': 1.8359154924956855, 'nu': 1.174007492962065, 'a_scale': 1.3799614296398983, 'id': 2943800}	2	[1,1]	[[[2060.48435 , 23.16805628, 91.6272636 , 0. ], [1161.80564 ,1511.4232057 , 801.992401 , 127.810221 ]]]	[[[ 16.8001186, 91.6272636, 0. ], [1467.13756 , 801.992401 , 0. ]]]	[[[0.00000033,0.00000033,0.00000033,0. ], [0.62742173,2.00279237,1.0389442 ,0.14469363]]]	[[[0.00000033,0.00000033,0. ], [2.01676363,1.0389442 ,0. ]]]	[[[0.00000033,0. ,0. ], [1.67448985,0. ,0.14469363]]]	[0.825,0.175]
{'B_diff': 0.25, 'T_diff': 0.5, 'N0': 1611.3113494181648, 'h_N': 10.93468424356028, 'r0': 1.6211777869984447, 'a0': 0.0017320086152838954, 'h0': 0.7994716785609792, 'alpha0': 0.0008074068880901899, 'eta0': 3.388802980236254, 'delta': 0.03959630130647058, 'n': 1.7355878044735324, 'nu': 1.0374517599634985, 'a_scale': 2.4397254499963017, 'id': 2921800}	2	[1,1]	[[[ 152.826695 ,3338.528177 , 361.116504 , 498.402414 ], [1404.06197 , 28.4205203, 165.466241 , 88.9870443]]]	[[[2588.20462 , 361.116504 , 0. ], [ 16.4663724, 165.466241 , 0. ]]]	[[[1.58238435,0.76093027,1.31008458,0.19290773], [0.00000033,0.00000033,0.00000033,0.00000033]]]	[[[0.77237243,1.31008458,0. ], [0.00000033,0.00000033,0. ]]]	[[[0.73523063,0. ,0.19290773], [0.00000033,0. ,0.00000033]]]	[0.765,0.235]
{'B_diff': 0.25, 'T_diff': 0.25, 'N0': 1921.7116898259335, 'h_N': 9.298999904391067, 'r0': 1.3582453427700476, 'a0': 0.0011889810740113257, 'h0': 1.399059115616542, 'alpha0': 0.00035824965046254954, 'eta0': 4.280849573027179, 'delta': 0.04225308469926057, 'n': 1.077291759253769, 'nu': 1.7877513433215695, 'a_scale': 4.1866470256965655, 'id': 2931200}	3	[1,1,1]	[[[ 190.622716 ,6579.6950995, 449.456216 , 139.141173 ], [ 190.132055 ,6582.14267 , 447.013083 , 139.12756 ], [1921.71105 , 0. , 0. , 0. ]]]	[[[6543.66288 , 449.456216, 0. ], [6582.14267 , 447.013083, 0. ], [ 0. , 0. , 0. ]]]	[[[2.0632045 ,0.57195766,1.66377493,0.59801942], [2.06833425,0.57151849,1.67330319,0.59771635], [0.00000033,0. ,0. ,0. ]]]	[[[0.57206381,1.66377493,0. ], [0.57151849,1.67330319,0. ], [0. ,0. ,0. ]]]	[[[0.55456643,0. ,0.59801942], [0. ,0. ,0.59771635], [0. ,0. ,0. ]]]	[0.925,0.045,0.03 ]
{'B_diff': 1.0, 'T_diff': 0.25, 'N0': 1886.1254715281755, 'h_N': 19.18446816062469, 'r0': 0.6580915715806432, 'a0': 0.0014222337071987771, 'h0': 1.8030780884237494, 'alpha0': 0.0005087417358094937, 'eta0': 1.9381540903150327, 'delta': 0.032684513963697315, 'n': 1.0465291436199564, 'nu': 1.4241217524350689, 'a_scale': 4.466117662214529, 'id': 2946400}	2	[1,1]	[[[ 1.11599626,6487.58235 , 43.3131965 , 111.345913 ], [1886.12484 , 0. , 0. , 0. ]]]	[[[6487.58235 , 43.3131965, 0. ], [ 0. , 0. , 0. ]]]	[[[0.00000033,0.00000033,0.00000033,0.00000033], [0.00000033,0. ,0. ,0. ]]]	[[[0.00000033,0.00000033,0. ], [0. ,0. ,0. ]]]	[[[0. ,0. ,0.00000033], [0. ,0. ,0. ]]]	[0.91,0.09]
{'B_diff': 0.5, 'T_diff': 0.75, 'N0': 1603.6828529917161, 'h_N': 11.621510662003313, 'r0': 1.6038775381566794, 'a0': 0.001847457547053116, 'h0': 1.5295530395545325, 'alpha0': 0.000697655299208402, 'eta0': 4.573333427372374, 'delta': 0.04176825706942916, 'n': 1.0443993674374727, 'nu': 1.4168725884676387, 'a_scale': 1.8861597920394613, 'id': 2935600}	3	[1,1,1]	[[[1603.68232 , 0. , 0. , 0. ], [ 207.091343 ,4171.14889567, 513.588374 , 181.335823 ], [ 207.090635 ,4172.01022 , 513.22796 , 181.396226 ]]]	[[[ 0. , 0. , 0. ], [4171.14491 , 513.588374, 0. ], [4172.01022 , 513.22796 , 0. ]]]	[[[0.00000033,0. ,0. ,0. ], [1.66550423,0.73717776,1.29067351,0.56757171], [1.66550787,0.73703825,1.29188623,0.56724628]]]	[[[0. ,0. ,0. ], [0.73717779,1.29067351,0. ], [0.73703825,1.29188623,0. ]]]	[[[0. ,0. ,0. ], [0.70300978,0. ,0.56757171], [0. ,0. ,0.56724628]]]	[0.415,0.5 ,0.085]
{'B_diff': 0.75, 'T_diff': 0.75, 'N0': 1916.4845247237172, 'h_N': 14.62922885802788, 'r0': 0.8745603478848747, 'a0': 0.0007397119086681328, 'h0': 0.7513725229116122, 'alpha0': 0.0004450990210044484, 'eta0': 3.4624174856479373, 'delta': 0.0502802906122968, 'n': 1.3162533650049382, 'nu': 1.4964052398081247, 'a_scale': 4.419667063689358, 'id': 2920400}	1	[1]	[[[ 237.983045 ,4502.0652898, 394.519855 , 332.463192 ]]]	[[[4479.66098 , 394.519855, 0. ]]]	[[[1.56684168,0.72843002,1.50575816,0.24132679]]]	[[[0.72891772,1.50575816,0. ]]]	[[[0.65199594,0. ,0.24132679]]]	[1.]
{'B_diff': 0.5, 'T_diff': 1.0, 'N0': 722.6073855634306, 'h_N': 15.211447180872327, 'r0': 1.9009260586511798, 'a0': 0.001811607352836566, 'h0': 0.5957189292250852, 'alpha0': 0.00046178398574745394, 'eta0': 5.220241567273267, 'delta': 0.04947045434730628, 'n': 1.0184111660773123, 'nu': 1.7211049847578714, 'a_scale': 2.2094848365850273, 'id': 2939000}	3	[1,1,1]	[[[ 11.0848201 ,877.11341501,438.568734 ,267.864436 ], [ 11.0429445 ,880.491816 ,437.135057 ,268.089969 ], [722.607145 , 0. , 0. , 0. ]]]	[[[877.113415,438.568734, 0. ], [880.491816,437.135057, 0. ], [ 0. , 0. , 0. ]]]	[[[0.89722806,1.18120042,0.72513784,0.35313966], [0.89993406,1.17484037,0.72662839,0.35241903], [0.00000033,0. ,0. ,0. ]]]	[[[1.18120042,0.72513784,0. ], [1.17484037,0.72662839,0. ], [0. ,0. ,0. ]]]	[[[0.84391118,0. ,0.35313966], [0. ,0. ,0.35241903], [0. ,0. ,0. ]]]	[0.695,0.125,0.18 ]
{'B_diff': 1.0, 'T_diff': 0.75, 'N0': 1910.1325020993515, 'h_N': 17.949475266182638, 'r0': 1.1238476126134636, 'a0': 0.0009859895961320633, 'h0': 0.8109990905229956, 'alpha0': 0.0008596128330831558, 'eta0': 1.9295431946900305, 'delta': 0.04066281075840472, 'n': 1.0925737043092207, 'nu': 1.119652797182992, 'a_scale': 2.4430205546326396, 'id': 2927600}	2	[1,1]	[[[ 25.7329697 ,4615.69348294, 216.46713 , 477.440954 ], [ 25.7328018 ,4615.54589 , 216.457544 , 477.465373 ]]]	[[[4615.58159 , 216.46713 , 0. ], [4615.54589 , 216.457544, 0. ]]]	[[[2.8885335 ,0.46920356,1.87479036,0.38304357], [2.88855432,0.46919504,1.87483842,0.38300452]]]	[[[0.46920736,1.87479036,0. ], [0.46919504,1.87483842,0. ]]]	[[[0.32263807,0. ,0.38304357], [0. ,0. ,0.38300452]]]	[0.985,0.015]
{'B_diff': 0.25, 'T_diff': 1.0, 'N0': 665.7559437463634, 'h_N': 16.301069583229093, 'r0': 1.1813317038114883, 'a0': 0.0010288837465436216, 'h0': 2.113835865728676, 'alpha0': 0.00034000490765553453, 'eta0': 3.4361738771842725, 'delta': 0.0578737411966726, 'n': 1.9655054690279736, 'nu': 1.0298095834981524, 'a_scale': 4.650014686998883, 'id': 2947800}	1	[1]	[[[580.665208 , 23.9791632,152.374921 , 0. ]]]	[[[ 13.4449908,152.374921 , 0. ]]]	[[[0.00000033,0.00000033,0.00000033,0. ]]]	[[[0.00000033,0.00000033,0. ]]]	[[[0.00000033,0. ,0. ]]]	[1.]
{'B_diff': 1.0, 'T_diff': 0.75, 'N0': 596.5181107550734, 'h_N': 19.315173649653573, 'r0': 1.479465939446853, 'a0': 0.0005255336126454292, 'h0': 1.6379156721716674, 'alpha0': 0.0007650551210951621, 'eta0': 3.6762095096325824, 'delta': 0.052776982904426006, 'n': 1.0354297213453791, 'nu': 1.132479715146365, 'a_scale': 4.485772958655863, 'id': 2943600}	1	[1]	[[[ 1.83426998,1149.8559601 , 261.873812 , 131.734567 ]]]	[[[1149.85596 , 261.873812, 0. ]]]	[[[0.47353865,0.42009814,0.66019347,0.32143132]]]	[[[0.42009814,0.66019347,0. ]]]	[[[0.19501918,0. ,0.32143132]]]	[1.]
{'B_diff': 0.75, 'T_diff': 0.75, 'N0': 1070.38817458527, 'h_N': 18.251824777637395, 'r0': 1.5213279258312484, 'a0': 0.0015877090201235724, 'h0': 1.36270824563526, 'alpha0': 0.0008420209672196757, 'eta0': 4.504989624408152, 'delta': 0.04443633159351011, 'n': 1.0629161037821482, 'nu': 1.3791742459617469, 'a_scale': 3.1921675927240085, 'id': 2923600}	2	[1,1]	[[[ 67.6689514 ,1892.07231781, 474.765857 , 252.778399 ], [ 67.3060203 ,1897.63806 , 472.865611 , 253.170047 ]]]	[[[1892.05484 , 474.765857, 0. ], [1897.63806 , 472.865611, 0. ]]]	[[[1.73314951,0.94104009,0.97559851,0.6477601 ], [1.7447696 ,0.93786078,0.97944268,0.64664336]]]	[[[0.94104165,0.97559851,0. ], [0.93786078,0.97944268,0. ]]]	[[[0.78394169,0. ,0.6477601 ], [0. ,0. ,0.64664336]]]	[0.95,0.05]
{'B_diff': 0.25, 'T_diff': 0.5, 'N0': 1791.4301003863748, 'h_N': 17.295842613785076, 'r0': 1.035155720914638, 'a0': 0.0006738862105118953, 'h0': 2.033284977067126, 'alpha0': 0.000268474823771989, 'eta0': 3.4543634333052133, 'delta': 0.030420031201645947, 'n': 1.2258527137596755, 'nu': 1.8552073642505746, 'a_scale': 4.602155974912284, 'id': 2947400}	1	[1]	[[[ 0.54741222,9217.53398 , 25.3705003 , 48.2024441 ]]]	[[[6815.7201 , 25.3705003, 0. ]]]	[[[0.,0.,0.,0.]]]	[[[0.,0.,0.]]]	[[[0.,0.,0.]]]	[1.]
{'B_diff': 0.75, 'T_diff': 0.25, 'N0': 2144.8927927745954, 'h_N': 5.708231103369335, 'r0': 0.9012475486480802, 'a0': 0.0017495136840440975, 'h0': 1.6353664547900306, 'alpha0': 0.0002575805489017427, 'eta0': 4.59619608511647, 'delta': 0.05860347318014876, 'n': 1.9918838500542777, 'nu': 1.9194367562208439, 'a_scale': 2.6915341784143436, 'id': 2926400}	1	[1]	[[[ 724.078274 ,4226.644303 , 605.379215 , 68.6686083]]]	[[[4091.08641 , 605.379215, 0. ]]]	[[[1.1042768 ,1.05443767,1.29508508,0.20726173]]]	[[[1.05929984,1.29508508,0. ]]]	[[[0.97142925,0. ,0.20726173]]]	[1.]
{'B_diff': 1.0, 'T_diff': 0.5, 'N0': 827.4642637860068, 'h_N': 18.683281921567133, 'r0': 1.2374836389778903, 'a0': 0.0006897681214701835, 'h0': 1.7748133221897207, 'alpha0': 0.00028473330976665657, 'eta0': 5.213452267447795, 'delta': 0.04928251064924594, 'n': 1.7725686793081077, 'nu': 1.6241031641060215, 'a_scale': 1.2365122021191284, 'id': 2921000}	1	[1]	[[[ 152.537327,1152.183931, 327.210419, 161.631098]]]	[[[1091.46409 , 327.210419, 0. ]]]	[[[1.17610469,1.02758552,0.84072189,0.36433569]]]	[[[1.04141164,0.84072189,0. ]]]	[[[0.86324227,0. ,0.36433569]]]	[1.]
{'B_diff': 0.5, 'T_diff': 0.75, 'N0': 2010.7364371335461, 'h_N': 5.256424661015284, 'r0': 1.6578204769124976, 'a0': 0.000984543945911844, 'h0': 1.1621473273542673, 'alpha0': 0.00042303965394522246, 'eta0': 2.3960072531335115, 'delta': 0.05428168113369271, 'n': 1.6752257100675092, 'nu': 1.8392166904539173, 'a_scale': 1.1942789633667787, 'id': 2948400}	1	[1]	[[[ 0.18616521,10027.36473 , 28.2616979 , 60.7296075 ]]]	[[[6612.77282 , 28.2616979, 0. ]]]	[[[0.00000033,0.00000033,0.00000033,0.00000033]]]	[[[0.00000033,0.00000033,0. ]]]	[[[0.00000033,0. ,0.00000033]]]	[1.]
{'B_diff': 0.5, 'T_diff': 0.25, 'N0': 801.1641296207176, 'h_N': 7.090548532615719, 'r0': 1.675421134389059, 'a0': 0.0009850655512740713, 'h0': 1.9604770446932318, 'alpha0': 0.0003972752614831012, 'eta0': 4.600458912164875, 'delta': 0.036945688854609846, 'n': 1.49656521755079, 'nu': 1.174603283341375, 'a_scale': 1.7463183686191273, 'id': 2925600}	1	[1]	[[[ 28.6004412,1163.411922 , 298.450214 , 264.527427 ]]]	[[[933.545499,298.450214, 0. ]]]	[[[2.0947503 ,0.89534658,0.76433671,0.34120939]]]	[[[0.91597517,0.76433671,0. ]]]	[[[0.82136866,0. ,0.34120939]]]	[1.]
{'B_diff': 0.5, 'T_diff': 0.5, 'N0': 1593.045369449431, 'h_N': 17.077328437571673, 'r0': 0.9424335733940976, 'a0': 0.0006326551190831901, 'h0': 1.4343636849203376, 'alpha0': 0.0007548300484136613, 'eta0': 2.6059101330623413, 'delta': 0.03432151003051606, 'n': 1.529893382497757, 'nu': 1.8817628430674778, 'a_scale': 2.658862167671714, 'id': 2948200}	1	[1]	[[[ 0.67029852,7872.40155 , 14.3967946 , 38.348153 ]]]	[[[5502.27876 , 14.3967946, 0. ]]]	[[[0.,0.,0.,0.]]]	[[[0.,0.,0.]]]	[[[0.,0.,0.]]]	[1.]
{'B_diff': 1.0, 'T_diff': 0.25, 'N0': 1140.3925205209057, 'h_N': 14.415791086852783, 'r0': 1.093055680807109, 'a0': 0.0018488359283904, 'h0': 1.1701276427326648, 'alpha0': 0.00030213548914311016, 'eta0': 1.3569084982991573, 'delta': 0.05220741832645333, 'n': 1.9477663664097724, 'nu': 1.7537753137404288, 'a_scale': 3.1973153441063573, 'id': 2949600}	1	[1]	[[[ 0.8272216,4579.57038 , 38.1111912, 81.4938032]]]	[[[3213.69179 , 38.1111912, 0. ]]]	[[[0.00000033,0.00000033,0.00000033,0.00000033]]]	[[[0.00000033,0.00000033,0. ]]]	[[[0.00000033,0. ,0.00000033]]]	[1.]
{'B_diff': 0.5, 'T_diff': 0.75, 'N0': 1761.291188416176, 'h_N': 5.033984336208443, 'r0': 0.8553961887256585, 'a0': 0.0011196808372847809, 'h0': 1.8490116990999426, 'alpha0': 0.0002467537450917458, 'eta0': 2.613313042359056, 'delta': 0.051007274128245475, 'n': 1.9722332624831092, 'nu': 1.3326756499068115, 'a_scale': 4.551788817344197, 'id': 2929200}	1	[1]	[[[ 210.765844,5046.983075, 399.534448, 224.895866]]]	[[[4687.75369 , 399.534448, 0. ]]]	[[[1.81505264,0.65300412,1.45650826,0.47877257]]]	[[[0.66312014,1.45650826,0. ]]]	[[[0.59261644,0. ,0.47877257]]]	[1.]
{'B_diff': 1.0, 'T_diff': 1.0, 'N0': 1644.7100897806579, 'h_N': 16.67544741970819, 'r0': 1.424627810892018, 'a0': 0.001470809411370046, 'h0': 1.5214365982669529, 'alpha0': 0.0003504997342721653, 'eta0': 1.5138557164377082, 'delta': 0.03148860410217534, 'n': 1.5489976334124829, 'nu': 1.5033983068593852, 'a_scale': 1.8379509058241923, 'id': 2950200}	1	[1]	[[[ 0.42240665,6249.47456 , 35.2834661 , 144.198292 ]]]	[[[5087.92069 , 35.2834661, 0. ]]]	[[[0.00000033,0.00000033,0.00000033,0.00000033]]]	[[[0.00000033,0.00000033,0. ]]]	[[[0.00000033,0. ,0.00000033]]]	[1.]
{'B_diff': 0.25, 'T_diff': 1.0, 'N0': 561.5202536301907, 'h_N': 19.18151089825557, 'r0': 1.9115953837958726, 'a0': 0.0007367210432426934, 'h0': 1.519934362878657, 'alpha0': 0.0004197713407981721, 'eta0': 1.5038103237598879, 'delta': 0.035115098527590954, 'n': 1.0558434372611243, 'nu': 1.0010000330632054, 'a_scale': 2.7997783568136345, 'id': 2951000}	1	[1]	[[[ 1.31044064,819.8762137 ,200.126775 ,273.644106 ]]]	[[[807.980156,200.126775, 0. ]]]	[[[0.00000033,0.00000033,0.00000033,0.00000033]]]	[[[0.00000033,0.00000033,0. ]]]	[[[0.00000033,0. ,0.00000033]]]	[1.]
{'B_diff': 0.25, 'T_diff': 0.75, 'N0': 867.1096358600205, 'h_N': 11.545233257113017, 'r0': 1.7492801587396412, 'a0': 0.001555277487305942, 'h0': 1.9540930884631016, 'alpha0': 0.0008325946255583598, 'eta0': 4.248198696109064, 'delta': 0.038184934565074234, 'n': 1.1202384641396328, 'nu': 1.2155143630717293, 'a_scale': 2.2976548397418344, 'id': 2931600}	1	[1]	[[[ 45.4302198,2218.363559 , 370.1534 , 167.01021 ]]]	[[[2060.81335, 370.1534 , 0. ]]]	[[[2.11373874,0.80599472,1.13867598,0.81240707]]]	[[[0.80881086,1.13867598,0. ]]]	[[[0.77137508,0. ,0.81240707]]]	[1.]
{'B_diff': 0.75, 'T_diff': 0.25, 'N0': 1507.2345026500793, 'h_N': 7.92376479610542, 'r0': 1.9126207444952712, 'a0': 0.001112668454106945, 'h0': 1.1600619221381383, 'alpha0': 0.0006778214755227529, 'eta0': 2.3538730529086314, 'delta': 0.03792344519415852, 'n': 1.0374964517944545, 'nu': 1.8111832634671279, 'a_scale': 3.780660138546334, 'id': 2948800}	2	[1,1]	[[[ 0.17091075,5881.65879709, 18.9769977 , 57.2139767 ], [1507.234 , 0. , 0. , 0. ]]]	[[[5881.65855 , 18.9769977, 0. ], [ 0. , 0. , 0. ]]]	[[[0. ,0. ,0. ,0. ], [0.00000033,0. ,0. ,0. ]]]	[[[0.,0.,0.], [0.,0.,0.]]]	[[[0.00040898,0. ,0. ], [0. ,0. ,0. ]]]	[0.985,0.015]
{'B_diff': 0.75, 'T_diff': 1.0, 'N0': 1061.2778516739236, 'h_N': 13.451502486407424, 'r0': 1.864903389476929, 'a0': 0.0013235024478884091, 'h0': 1.4529450450723798, 'alpha0': 0.0006062398634953955, 'eta0': 4.547474001700165, 'delta': 0.05169538748349546, 'n': 1.1303425407457457, 'nu': 1.6807127404616047, 'a_scale': 4.300802798346968, 'id': 2920600}	1	[1]	[[[ 73.7424895 ,1584.71989887, 660.256064 , 239.441193 ]]]	[[[1580.80324 , 660.256064, 0. ]]]	[[[1.48111325,1.13239088,0.81523937,0.72613165]]]	[[[1.13285251,0.81523937,0. ]]]	[[[0.95755389,0. ,0.72613165]]]	[1.]
{'B_diff': 0.75, 'T_diff': 1.0, 'N0': 734.8854613575522, 'h_N': 13.447335495309558, 'r0': 0.9402351779583253, 'a0': 0.0015707799372909922, 'h0': 1.7730368776699437, 'alpha0': 0.0003335139535520016, 'eta0': 2.488977968906089, 'delta': 0.05731582089507055, 'n': 1.1171769908781792, 'nu': 1.762035414093362, 'a_scale': 4.553533138357402, 'id': 2949400}	1	[1]	[[[ 0.99419796,2706.1902897 , 38.139247 , 59.5716969 ]]]	[[[2694.44425 , 38.139247, 0. ]]]	[[[0.,0.,0.,0.]]]	[[[0.,0.,0.]]]	[[[0.,0.,0.]]]	[1.]
{'B_diff': 0.75, 'T_diff': 1.0, 'N0': 1788.1612110997937, 'h_N': 6.605458945952837, 'r0': 1.917575508744264, 'a0': 0.0005808837015115617, 'h0': 2.160707336976177, 'alpha0': 0.0007936691482513755, 'eta0': 5.004800672096911, 'delta': 0.046593918738400686, 'n': 1.6679811880402613, 'nu': 1.2751521626511173, 'a_scale': 4.697029614966038, 'id': 2933400}	1	[1]	[[[ 558.791628,2817.602808, 615.077569, 226.615006]]]	[[[2660.69866 , 615.077569, 0. ]]]	[[[1.05194824,1.14302735,0.94863657,0.87235381]]]	[[[1.15601541,0.94863657,0. ]]]	[[[1.00855174,0. ,0.87235381]]]	[1.]
{'B_diff': 1.0, 'T_diff': 0.5, 'N0': 1933.9132185560632, 'h_N': 15.03504601452574, 'r0': 1.4599823497615079, 'a0': 0.0008473154766475751, 'h0': 1.2173716180747787, 'alpha0': 0.0004637632908014081, 'eta0': 4.360956170469608, 'delta': 0.04272112118680768, 'n': 1.5154955723522558, 'nu': 1.6848015627682456, 'a_scale': 3.7333288013227572, 'id': 2924200}	1	[1]	[[[ 245.014584 ,4221.6810504, 466.373712 , 264.696647 ]]]	[[[4172.61342 , 466.373712, 0. ]]]	[[[1.57378034,0.75378988,1.37741285,0.53542532]]]	[[[0.75544806,1.37741285,0. ]]]	[[[0.69109934,0. ,0.53542532]]]	[1.]
{'B_diff': 0.75, 'T_diff': 0.75, 'N0': 1760.066383197017, 'h_N': 6.395516718783562, 'r0': 0.6571530597178283, 'a0': 0.0017424291062579993, 'h0': 1.2418199069998803, 'alpha0': 0.0004485343123386881, 'eta0': 4.618979800388502, 'delta': 0.03140832523890214, 'n': 1.689366925341266, 'nu': 1.276546567777558, 'a_scale': 4.589292814479337, 'id': 2930000}	2	[1,1]	[[[ 232.359622 ,3877.4299619 , 341.154971 , 358.108405 ], [1620.98569 , 32.02031532, 81.5393409 , 76.2942935 ]]]	[[[3836.2794 , 341.154971 , 0. ], [ 22.9213102, 81.5393409, 0. ]]]	[[[1.48732208,0.78157624,1.53265457,0.2507013 ], [0.00000033,0.00000033,0.00000033,0.00000033]]]	[[[0.78269661,1.53265457,0. ], [0.00000033,0.00000033,0. ]]]	[[[0.71821567,0. ,0.2507013 ], [0.00000033,0. ,0.00000033]]]	[0.995,0.005]
{'B_diff': 0.75, 'T_diff': 1.0, 'N0': 1577.815627555091, 'h_N': 14.512222843341036, 'r0': 1.4018987417067175, 'a0': 0.0017769205941970691, 'h0': 0.6013670708989628, 'alpha0': 0.0006737888856318509, 'eta0': 5.113794094933177, 'delta': 0.04344353932632089, 'n': 1.2076114308087722, 'nu': 1.0322135367838015, 'a_scale': 3.8078506409131125, 'id': 2952600}	1	[1]	[[[ 17.952352 , 371.0513902, 330.656688 ,1210.75025 ]]]	[[[354.556012,330.656688, 0. ]]]	[[[0.00000033,0.00000033,0.00000033,0.00000033]]]	[[[0.00000033,0.00000033,0. ]]]	[[[0.00000033,0. ,0.00000033]]]	[1.]
{'B_diff': 0.5, 'T_diff': 0.5, 'N0': 925.5958039115661, 'h_N': 13.220945549072566, 'r0': 0.5937943954183785, 'a0': 0.001034281656364878, 'h0': 1.2910502689969765, 'alpha0': 0.0008611594527688463, 'eta0': 3.004143127352213, 'delta': 0.055080870858240594, 'n': 1.1955068454156166, 'nu': 1.9229563084606114, 'a_scale': 1.5773295099454416, 'id': 2938600}	1	[1]	[[[ 90.8045724,2997.1776459, 153.348082 , 77.8947008]]]	[[[2967.83644 , 153.348082, 0. ]]]	[[[2.02893188,0.54509671,1.82131479,0.62618329]]]	[[[0.54575246,1.82131479,0. ]]]	[[[0.49018895,0. ,0.62618329]]]	[1.]
{'B_diff': 1.0, 'T_diff': 0.75, 'N0': 1968.250446101303, 'h_N': 12.834530316602635, 'r0': 1.644763231745042, 'a0': 0.001353560774230115, 'h0': 0.7808699870345687, 'alpha0': 0.0006531631465572943, 'eta0': 2.1555698213393524, 'delta': 0.05518102418990277, 'n': 1.4631827134722868, 'nu': 1.2129113846000728, 'a_scale': 3.6185710372244784, 'id': 2918000}	1	[1]	[[[ 100.630511 ,4413.6250138, 283.393381 , 481.361461 ]]]	[[[4387.56142 , 283.393381, 0. ]]]	[[[2.09084918,0.56597509,1.58084998,0.25011457]]]	[[[0.56664849,1.58084998,0. ]]]	[[[0.49026857,0. ,0.25011457]]]	[1.]
{'B_diff': 0.75, 'T_diff': 0.25, 'N0': 2139.6423525894706, 'h_N': 5.785884760855443, 'r0': 0.6448640773127482, 'a0': 0.0007023903703216717, 'h0': 1.5099212917410818, 'alpha0': 0.0008088523800739264, 'eta0': 2.149495077868459, 'delta': 0.05984897243787936, 'n': 1.0668810034201655, 'nu': 1.6761076749539192, 'a_scale': 2.883740837425382, 'id': 2952000}	2	[1,1]	[[[ 0.61662689,8566.56386611, 31.6189162 , 42.7041582 ], [2139.64164 , 0. , 0. , 0. ]]]	[[[8565.93726 , 31.6189162, 0. ], [ 0. , 0. , 0. ]]]	[[[0. ,0. ,0.00000001,0. ], [0.00000033,0. ,0. ,0. ]]]	[[[0. ,0.00000001,0. ], [0. ,0. ,0. ]]]	[[[0.0000087,0. ,0. ], [0. ,0. ,0. ]]]	[0.995,0.005]
{'B_diff': 1.0, 'T_diff': 1.0, 'N0': 899.707338310029, 'h_N': 12.252117257876733, 'r0': 1.7943550448735817, 'a0': 0.000906571905565869, 'h0': 0.6014965565425384, 'alpha0': 0.0006325105799446376, 'eta0': 1.9663762718701596, 'delta': 0.04223937774069449, 'n': 1.9036093558236247, 'nu': 1.6284602312479755, 'a_scale': 4.12399422329613, 'id': 2953400}	1	[1]	[[[ 0.38841838,3127.758255 , 24.2848676 , 184.34221 ]]]	[[[2222.0283 , 24.2848676, 0. ]]]	[[[0.00000033,0.00000033,0.00000033,0.00000033]]]	[[[0.00000033,0.00000033,0. ]]]	[[[0.00000033,0. ,0.00000033]]]	[1.]
{'B_diff': 0.25, 'T_diff': 1.0, 'N0': 740.1762597791796, 'h_N': 11.216914609220353, 'r0': 1.0995092202795187, 'a0': 0.001953626332610487, 'h0': 1.4296025805190617, 'alpha0': 0.0008124930842949595, 'eta0': 2.1193319443863876, 'delta': 0.04671231453985297, 'n': 1.6157833628829352, 'nu': 1.1578053391909613, 'a_scale': 1.2325622413000419, 'id': 2935000}	1	[1]	[[[ 46.6610541,2304.278793 , 153.643145 , 165.332272 ]]]	[[[1851.01323 , 153.643145, 0. ]]]	[[[2.14636984,0.55216122,1.42253819,0.37246395]]]	[[[0.56389975,1.42253819,0. ]]]	[[[0.51921178,0. ,0.37246395]]]	[1.]
{'B_diff': 0.5, 'T_diff': 0.75, 'N0': 1375.8371952948141, 'h_N': 10.950838683195261, 'r0': 1.9122958430560044, 'a0': 0.0010061205039881636, 'h0': 1.9124146580884265, 'alpha0': 0.0004864475868865027, 'eta0': 3.2176298954080202, 'delta': 0.057437619959762126, 'n': 1.107652553394832, 'nu': 1.6829417324723397, 'a_scale': 1.7048614973993437, 'id': 2932400}	1	[1]	[[[ 45.2673305,3534.3660993, 609.265821 , 202.045872 ]]]	[[[3512.86516 , 609.265821, 0. ]]]	[[[2.43980661,0.73211965,1.1773673 ,0.97965161]]]	[[[0.73265872,1.1773673 ,0. ]]]	[[[0.64891774,0. ,0.97965161]]]	[1.]
{'B_diff': 0.25, 'T_diff': 0.5, 'N0': 738.1798948253436, 'h_N': 17.00641453314421, 'r0': 1.3402696818631876, 'a0': 0.0009909107171419548, 'h0': 0.6837442835928158, 'alpha0': 0.0008337569758962374, 'eta0': 3.9376085708983086, 'delta': 0.03443157396381433, 'n': 1.0436301939241206, 'nu': 1.13396686694957, 'a_scale': 1.6835361626196428, 'id': 2944200}	1	[1]	[[[ 3.21372515,1422.34009167, 183.060929 , 278.494701 ]]]	[[[1417.64327 , 183.060929, 0. ]]]	[[[1.1670799 ,0.62275056,1.11849336,0.25443414]]]	[[[0.62305844,1.11849336,0. ]]]	[[[0.53055586,0. ,0.25443414]]]	[1.]
{'B_diff': 0.75, 'T_diff': 0.25, 'N0': 1384.9806332405813, 'h_N': 18.66957324433689, 'r0': 0.9092606829744037, 'a0': 0.0009366470141251084, 'h0': 0.944793985773279, 'alpha0': 0.00037211973379250773, 'eta0': 5.09995616951276, 'delta': 0.0504961012745498, 'n': 1.9083551135362011, 'nu': 1.350273527043218, 'a_scale': 3.4609992180188147, 'id': 2936000}	2	[1,1]	[[[1311.05339 , 20.50807125, 131.552651 , 0. ], [ 623.775278 , 663.1135176 , 618.886111 , 196.642508 ]]]	[[[ 13.7085418,131.552651 , 0. ], [597.600785 ,618.886111 , 0. ]]]	[[[0.00000033,0.00000033,0.00000033,0. ], [0.59711779,2.24768924,0.88966619,0.07836929]]]	[[[0.00000033,0.00000033,0. ], [2.29263755,0.88966619,0. ]]]	[[[0.00000033,0. ,0. ], [1.93324897,0. ,0.07836929]]]	[0.475,0.525]
{'B_diff': 1.0, 'T_diff': 0.75, 'N0': 2117.02949130472, 'h_N': 13.895225697580603, 'r0': 1.2346862221995047, 'a0': 0.0017248755734631483, 'h0': 1.9633288908761637, 'alpha0': 0.00048138758401473816, 'eta0': 2.1517327580318177, 'delta': 0.03623116974510824, 'n': 1.4041768090982911, 'nu': 1.4929571391367116, 'a_scale': 2.1027221698116927, 'id': 2953200}	1	[1]	[[[ 0.44763313,8115.765033 , 36.7473139 , 91.5519597 ]]]	[[[7153.76105 , 36.7473139, 0. ]]]	[[[0.00000033,0.00000033,0.00000033,0.00000033]]]	[[[0.00000033,0.00000033,0. ]]]	[[[0.00000033,0. ,0.00000033]]]	[1.]
{'B_diff': 1.0, 'T_diff': 0.25, 'N0': 1656.04138972806, 'h_N': 15.97640146046447, 'r0': 1.9642975520584656, 'a0': 0.0007121104877386571, 'h0': 1.4998700387808297, 'alpha0': 0.0006707400975254609, 'eta0': 4.807917437576817, 'delta': 0.045614320069138105, 'n': 1.6475205281935397, 'nu': 1.2460231577670973, 'a_scale': 1.587160600149565, 'id': 2924000}	1	[1]	[[[ 345.63247 ,2352.2190543, 543.948108 , 292.317166 ]]]	[[[2262.27756 , 543.948108, 0. ]]]	[[[1.18192829,1.05591623,0.97264815,0.55307965]]]	[[[1.0633291 ,0.97264815,0. ]]]	[[[0.90785752,0. ,0.55307965]]]	[1.]
{'B_diff': 0.25, 'T_diff': 1.0, 'N0': 1509.0181243064435, 'h_N': 10.621183685714566, 'r0': 1.898119427491519, 'a0': 0.0015188102259757284, 'h0': 0.6273660271667562, 'alpha0': 0.0006618337569300405, 'eta0': 2.8041495734090676, 'delta': 0.05841197525017891, 'n': 1.8565760750628855, 'nu': 1.5736600905310119, 'a_scale': 3.421014420314404, 'id': 2925400}	1	[1]	[[[ 180.547768,4751.087845, 340.624618, 235.529781]]]	[[[3786.18627 , 340.624618, 0. ]]]	[[[1.74741296,0.66114401,1.67204386,0.33267831]]]	[[[0.66733899,1.67204386,0. ]]]	[[[0.64498948,0. ,0.33267831]]]	[1.]
{'B_diff': 1.0, 'T_diff': 0.25, 'N0': 1512.9131373636287, 'h_N': 11.974103649927807, 'r0': 1.0179900320255548, 'a0': 0.000817588692088778, 'h0': 2.0823485579212897, 'alpha0': 0.00036041798808707107, 'eta0': 3.9974836981502047, 'delta': 0.03856077721466526, 'n': 1.2436469932916032, 'nu': 1.9144397573787995, 'a_scale': 3.762731205654739, 'id': 2952800}	1	[1]	[[[ 0.50037166,5547.603845 , 26.7663922 , 48.9876806 ]]]	[[[5355.58463 , 26.7663922, 0. ]]]	[[[0. ,0. ,0.00000001,0. ]]]	[[[0. ,0.00000001,0. ]]]	[[[0.,0.,0.]]]	[1.]
{'B_diff': 0.5, 'T_diff': 0.25, 'N0': 1387.110327874377, 'h_N': 6.634912086726121, 'r0': 1.6412149468065191, 'a0': 0.0017345866583664393, 'h0': 1.9016808115467156, 'alpha0': 0.0008210794849379723, 'eta0': 3.357887316254321, 'delta': 0.046638711897855734, 'n': 1.9241120118235493, 'nu': 1.056825214097044, 'a_scale': 1.9491682590256052, 'id': 2951200}	2	[1,1]	[[[ 198.858737 ,3253.659137 , 441.418266 , 189.129227 ], [1284.43698 , 15.54166102, 188.081397 , 0. ]]]	[[[2901.97229 , 441.418266 , 0. ], [ 9.61159984, 188.081397 , 0. ]]]	[[[1.6035278 ,0.7791595 ,1.12664207,0.43358192], [0.00000033,0.00000033,0.00000033,0. ]]]	[[[0.79581809,1.12664207,0. ], [0.00000033,0.00000033,0. ]]]	[[[0.71487954,0. ,0.43358192], [0.00000033,0. ,0. ]]]	[0.165,0.835]
{'B_diff': 0.5, 'T_diff': 1.0, 'N0': 1937.8820819074742, 'h_N': 10.55537552568364, 'r0': 1.3843285852991778, 'a0': 0.00194211689441767, 'h0': 0.949509265385742, 'alpha0': 0.0008855022927959664, 'eta0': 2.5061750200640343, 'delta': 0.05664488780805034, 'n': 1.7519237583029912, 'nu': 1.0434721767746993, 'a_scale': 4.40501120628827, 'id': 2942200}	3	[1,1,1]	[[[ 305.935854 ,4500.931903 , 482.382544 , 387.980201 ], [1852.15228 , 18.49703177, 155.008058 , 0. ], [ 0.45033909,8893.626711 , 0. , 0. ]]]	[[[4195.55485 , 482.382544 , 0. ], [ 11.9153071, 155.008058 , 0. ], [8791.40771 , 0. , 0. ]]]	[[[1.44453125,0.81561362,1.3600047 ,0.23100431], [0.00000033,0.00000033,0.00000033,0. ], [0.00000033,0.00000033,0. ,0. ]]]	[[[0.8219769 ,1.3600047 ,0. ], [0.00000033,0.00000033,0. ], [0.00000033,0. ,0. ]]]	[[[0.76350065,0. ,0.23100431], [0.00000033,0. ,0. ], [0.00000033,0. ,0. ]]]	[0.425,0.57 ,0.005]
{'B_diff': 0.25, 'T_diff': 1.0, 'N0': 2076.925275872267, 'h_N': 15.200944733470124, 'r0': 1.6670966352875454, 'a0': 0.0011668388564996704, 'h0': 1.5703327373488292, 'alpha0': 0.0008513528141039274, 'eta0': 4.949586635018424, 'delta': 0.03202348236466215, 'n': 1.7280410047657235, 'nu': 1.8653499992646347, 'a_scale': 3.3946415306446203, 'id': 2944600}	1	[1]	[[[ 212.211659,8168.48108 , 365.595868, 122.540408]]]	[[[6505.76636 , 365.595868, 0. ]]]	[[[2.17746861,0.52242341,2.0708463 ,0.70347949]]]	[[[0.52607913,2.0708463 ,0. ]]]	[[[0.51189592,0. ,0.70347949]]]	[1.]
{'B_diff': 0.75, 'T_diff': 1.0, 'N0': 786.2476678590476, 'h_N': 8.72436112096015, 'r0': 0.8315522943544364, 'a0': 0.0015576143688249295, 'h0': 2.0007287829888267, 'alpha0': 0.0007899129321590167, 'eta0': 2.8977939494082707, 'delta': 0.05603608002383424, 'n': 1.5526498921306908, 'nu': 1.5310160120389371, 'a_scale': 2.5309408623632415, 'id': 2939800}	1	[1]	[[[ 82.2638178,2269.7280555, 163.931563 , 71.3825143]]]	[[[2220.55523 , 163.931563, 0. ]]]	[[[1.99327615,0.57780416,1.51889221,0.48201308]]]	[[[0.58050674,1.51889221,0. ]]]	[[[0.50848251,0. ,0.48201308]]]	[1.]
{'B_diff': 0.25, 'T_diff': 1.0, 'N0': 1418.105075840635, 'h_N': 11.209866219315607, 'r0': 1.9743246791656857, 'a0': 0.0012157105649091547, 'h0': 1.002444833173239, 'alpha0': 0.00034843624777218974, 'eta0': 1.4530469822736642, 'delta': 0.05773589287196472, 'n': 1.621594328394342, 'nu': 1.400096218961087, 'a_scale': 3.1177175001177337, 'id': 2954200}	1	[1]	[[[ 0.41035013,6519.21065 , 78.3848533 , 188.667148 ]]]	[[[3869.96536 , 78.3848533, 0. ]]]	[[[0.,0.,0.,0.]]]	[[[0.,0.,0.]]]	[[[0.,0.,0.]]]	[1.]
{'B_diff': 0.25, 'T_diff': 0.25, 'N0': 710.7824000203218, 'h_N': 6.2015913722856935, 'r0': 0.5503759516681023, 'a0': 0.0008614037842977713, 'h0': 1.4871321532633246, 'alpha0': 0.0007096446134704272, 'eta0': 4.732123207842182, 'delta': 0.04493706932022349, 'n': 1.5105273094757576, 'nu': 1.2613935747033205, 'a_scale': 3.274750009185838, 'id': 2934400}	1	[1]	[[[ 174.375693,1206.397708, 273.531316, 114.5284 ]]]	[[[970.649522,273.531316, 0. ]]]	[[[1.07309361,1.06158014,0.96059118,0.15230553]]]	[[[1.08015034,0.96059118,0. ]]]	[[[1.00054403,0. ,0.15230553]]]	[1.]
{'B_diff': 0.75, 'T_diff': 0.5, 'N0': 2005.992418747904, 'h_N': 16.663842650997346, 'r0': 0.9436278015730718, 'a0': 0.0013708179560834415, 'h0': 1.9339631261801962, 'alpha0': 0.00039161923396732057, 'eta0': 1.5487736270623003, 'delta': 0.04445926045564652, 'n': 1.8511833152930048, 'nu': 1.710153757522435, 'a_scale': 2.524806135568803, 'id': 2955400}	1	[1]	[[[ 0.85654332,9462.577 , 30.6205366 , 43.938065 ]]]	[[[6423.19451 , 30.6205366, 0. ]]]	[[[0.,0.,0.,0.]]]	[[[0.,0.,0.]]]	[[[0.,0.,0.]]]	[1.]
{'B_diff': 1.0, 'T_diff': 0.75, 'N0': 1450.5096046143456, 'h_N': 15.08284804220664, 'r0': 1.8014678779219455, 'a0': 0.0014707702800958924, 'h0': 1.3056811153800876, 'alpha0': 0.000622630572008282, 'eta0': 3.5710396193418132, 'delta': 0.050143518214251115, 'n': 1.655537406996646, 'nu': 1.8258902444809426, 'a_scale': 3.7860083602694137, 'id': 2930800}	1	[1]	[[[ 157.717763 ,3522.5296455, 303.651305 , 184.014168 ]]]	[[[3468.09904 , 303.651305, 0. ]]]	[[[1.80424898,0.6612494 ,1.49169091,0.63298181]]]	[[[0.66338298,1.49169091,0. ]]]	[[[0.62203785,0. ,0.63298181]]]	[1.]
{'B_diff': 0.5, 'T_diff': 0.5, 'N0': 1849.6225789441512, 'h_N': 19.00638612985891, 'r0': 0.713591538328074, 'a0': 0.0015873856867795876, 'h0': 2.2336473665270207, 'alpha0': 0.0007796987553984088, 'eta0': 1.4308961038462265, 'delta': 0.05301246826269697, 'n': 1.0188086983475257, 'nu': 1.7272571232105438, 'a_scale': 2.8146154176155527, 'id': 2954600}	5	[1,1,1,1,1]	[[[ 1.56166773,8266.10880569, 22.347347 , 21.7790232 ], [ 1.56166773,8266.10880229, 22.347347 , 21.7790232 ], [1849.62196 , 0. , 0. , 0. ], [ 1.56166773,8266.10881337, 22.347347 , 21.7790231 ], [ 1.56166773,8266.10880164, 22.347347 , 21.7790232 ]]]	[[[8266.1088 , 22.347347, 0. ], [8266.1088 , 22.347347, 0. ], [ 0. , 0. , 0. ], [8266.1088 , 22.347347, 0. ], [8266.1088 , 22.347347, 0. ]]]	[[[0. ,0. ,0. ,0. ], [0. ,0. ,0. ,0. ], [0.00000033,0. ,0. ,0. ], [0. ,0. ,0. ,0. ], [0. ,0. ,0. ,0. ]]]	[[[0.,0.,0.], [0.,0.,0.], [0.,0.,0.], [0.,0.,0.], [0.,0.,0.]]]	[[[0.67597103,0. ,0. ], [0.51922075,0. ,0. ], [0. ,0. ,0. ], [0.77785938,0. ,0. ], [0.44420763,0. ,0. ]]]	[0.855,0.06 ,0.055,0.02 ,0.01 ]
{'B_diff': 0.25, 'T_diff': 0.5, 'N0': 1749.3891194279604, 'h_N': 15.0796080730807, 'r0': 1.138216249562164, 'a0': 0.0008940134706954255, 'h0': 0.7332141330859743, 'alpha0': 0.0007019483578571344, 'eta0': 1.7336476144499091, 'delta': 0.03688441828917299, 'n': 1.5658413099869057, 'nu': 1.3005620997540204, 'a_scale': 2.9229241744487187, 'id': 2957000}	1	[1]	[[[ 0.62583233,7880.85259 , 49.0391145 , 233.840277 ]]]	[[[4749.00346 , 49.0391145, 0. ]]]	[[[0.,0.,0.,0.]]]	[[[0.,0.,0.]]]	[[[0.,0.,0.]]]	[1.]
{'B_diff': 0.75, 'T_diff': 1.0, 'N0': 1151.811398752139, 'h_N': 13.655217713544909, 'r0': 1.4244718902882396, 'a0': 0.001798919060241855, 'h0': 0.697163027546509, 'alpha0': 0.0006707831336296807, 'eta0': 4.735402176730311, 'delta': 0.05120722541252095, 'n': 1.4789794398208622, 'nu': 1.413124044076958, 'a_scale': 1.3355381250119363, 'id': 2917400}	1	[1]	[[[ 199.345342,1616.823759, 349.32514 , 357.64368 ]]]	[[[1572.93787, 349.32514, 0. ]]]	[[[1.13557874,1.06423478,1.02860162,0.18898412]]]	[[[1.0688821 ,1.02860162,0. ]]]	[[[0.9498156 ,0. ,0.18898412]]]	[1.]
{'B_diff': 1.0, 'T_diff': 1.0, 'N0': 1356.5848209745495, 'h_N': 11.599612302081693, 'r0': 0.9371214032201691, 'a0': 0.0009213658948658403, 'h0': 0.7598889200157912, 'alpha0': 0.000756741524204019, 'eta0': 3.894797592961767, 'delta': 0.040523296763498216, 'n': 1.6036580456638498, 'nu': 1.963436068597325, 'a_scale': 4.457829580520922, 'id': 2956600}	1	[1]	[[[ 0.57470911,5346.68372 , 15.1330213 , 98.8041831 ]]]	[[[4240.14469 , 15.1330213, 0. ]]]	[[[0.,0.,0.,0.]]]	[[[0.,0.,0.]]]	[[[0.,0.,0.]]]	[1.]
{'B_diff': 0.5, 'T_diff': 0.25, 'N0': 1235.0079256290805, 'h_N': 18.811293398952557, 'r0': 0.6088386007453486, 'a0': 0.0013607527444286153, 'h0': 1.6683758165394265, 'alpha0': 0.0007221330701577144, 'eta0': 2.336582786126617, 'delta': 0.03528500410246398, 'n': 1.705841006182676, 'nu': 1.7185941307718848, 'a_scale': 3.887621055404168, 'id': 2957600}	1	[1]	[[[ 1.22664703,6101.86417 , 20.2211644 , 38.513104 ]]]	[[[3984.55152 , 20.2211644, 0. ]]]	[[[0.00000033,0.00000033,0.00000033,0.00000033]]]	[[[0.00000033,0.00000033,0. ]]]	[[[0.00000033,0. ,0.00000033]]]	[1.]
{'B_diff': 1.0, 'T_diff': 0.25, 'N0': 1578.6296860426226, 'h_N': 5.46279030515792, 'r0': 0.5614150422957038, 'a0': 0.001642473429601776, 'h0': 1.3399470927082593, 'alpha0': 0.0007561654118063003, 'eta0': 4.398289485091731, 'delta': 0.05012587793136421, 'n': 1.3576747574506025, 'nu': 1.2620736074709589, 'a_scale': 3.3849406003506624, 'id': 2930400}	1	[1]	[[[ 511.763335 ,2174.36506407, 501.428179 , 161.29828 ]]]	[[[2172.68141 , 501.428179, 0. ]]]	[[[0.93386812,1.28248756,1.098683 ,0.17883952]]]	[[[1.28270632,1.098683 ,0. ]]]	[[[1.07446793,0. ,0.17883952]]]	[1.]
{'B_diff': 0.5, 'T_diff': 0.25, 'N0': 1768.0628723122347, 'h_N': 17.337602498327783, 'r0': 1.807142013517132, 'a0': 0.0013716483480644727, 'h0': 1.7849241626195744, 'alpha0': 0.0002997450552730804, 'eta0': 3.4519603729698685, 'delta': 0.04327057601609816, 'n': 1.9052022320629665, 'nu': 1.315597421249242, 'a_scale': 4.0820575735210465, 'id': 2938400}	1	[1]	[[[ 158.917188,5012.849701, 430.606787, 224.4115 ]]]	[[[4552.36791 , 430.606787, 0. ]]]	[[[1.96098143,0.61741559,1.40725223,0.42740951]]]	[[[0.62665874,1.40725223,0. ]]]	[[[0.5720032 ,0. ,0.42740951]]]	[1.]
{'B_diff': 0.75, 'T_diff': 0.75, 'N0': 2223.445744049648, 'h_N': 8.895949141567112, 'r0': 1.3354693401834494, 'a0': 0.00069512304001856, 'h0': 0.7324111999868116, 'alpha0': 0.00036016919076321667, 'eta0': 2.4523292758885806, 'delta': 0.030322958772322633, 'n': 1.620408143244707, 'nu': 1.965120934653453, 'a_scale': 4.298786364492068, 'id': 2958800}	1	[1]	[[[ 0.22244888,9819.39292 , 16.2473939 , 124.390353 ]]]	[[[7229.57809 , 16.2473939, 0. ]]]	[[[0.00000033,0.00000033,0.00000033,0.00000033]]]	[[[0.00000033,0.00000033,0. ]]]	[[[0.00000033,0. ,0.00000033]]]	[1.]
{'B_diff': 0.25, 'T_diff': 0.5, 'N0': 1613.79170122899, 'h_N': 16.328579664399385, 'r0': 1.2552265815756296, 'a0': 0.0009276432702007443, 'h0': 0.6218993239587692, 'alpha0': 0.0008377602490097448, 'eta0': 3.3917357112745172, 'delta': 0.031165976699046166, 'n': 1.7978734873329025, 'nu': 1.3817893339573184, 'a_scale': 1.2293475538087466, 'id': 2937800}	1	[1]	[[[ 67.082519,5034.896505, 204.338503, 374.775772]]]	[[[4193.94471 , 204.338503, 0. ]]]	[[[2.31101369,0.51611117,2.14161831,0.38177764]]]	[[[0.52142326,2.14161831,0. ]]]	[[[0.50013705,0. ,0.38177764]]]	[1.]
{'B_diff': 0.75, 'T_diff': 0.5, 'N0': 2199.7349483474436, 'h_N': 11.688738696292784, 'r0': 1.132713827193823, 'a0': 0.0016112971441032296, 'h0': 1.3263996840604353, 'alpha0': 0.0004010815417476416, 'eta0': 1.9433321330018811, 'delta': 0.03249158775274908, 'n': 1.521984552242813, 'nu': 1.8408877915492565, 'a_scale': 4.645702970714744, 'id': 2958600}	1	[1]	[[[ 0.36186023,9781.39887 , 19.7587537 , 68.4022067 ]]]	[[[7552.14614 , 19.7587537, 0. ]]]	[[[0.,0.,0.,0.]]]	[[[0.,0.,0.]]]	[[[0.,0.,0.]]]	[1.]
{'B_diff': 0.75, 'T_diff': 1.0, 'N0': 1338.597911198824, 'h_N': 14.235386454248102, 'r0': 1.727227359673494, 'a0': 0.0013651205672480424, 'h0': 0.8766102125823549, 'alpha0': 0.00021495505477372504, 'eta0': 3.089002742529901, 'delta': 0.05519747457317167, 'n': 1.1976461255696673, 'nu': 1.4869096134139115, 'a_scale': 3.804722835412184, 'id': 2930200}	1	[1]	[[[ 38.6641339,2499.249685 , 298.65606 , 507.48342 ]]]	[[[2469.79238, 298.65606, 0. ]]]	[[[2.32903043,0.72318517,1.13528972,0.34083473]]]	[[[0.7249268 ,1.13528972,0. ]]]	[[[0.59072116,0. ,0.34083473]]]	[1.]
{'B_diff': 0.25, 'T_diff': 0.75, 'N0': 1522.6449273531612, 'h_N': 19.389691925087384, 'r0': 1.4783133716665087, 'a0': 0.0007870257990866163, 'h0': 2.1293619114483837, 'alpha0': 0.0007465809345884036, 'eta0': 4.6869360433591805, 'delta': 0.049989917453658037, 'n': 1.4372129943166887, 'nu': 1.2214278988279896, 'a_scale': 4.1568060346672215, 'id': 2938000}	1	[1]	[[[ 337.761083,3294.558944, 775.724117, 129.589598]]]	[[[2652.90236 , 775.724117, 0. ]]]	[[[1.270467 ,0.99743536,0.90867595,0.85385795]]]	[[[1.01750066,0.90867595,0. ]]]	[[[0.92988707,0. ,0.85385795]]]	[1.]
{'B_diff': 0.75, 'T_diff': 1.0, 'N0': 1487.6500280419878, 'h_N': 7.785367335676951, 'r0': 0.9608635042259981, 'a0': 0.0005846671811931914, 'h0': 1.0278037963281677, 'alpha0': 0.0008376987282960223, 'eta0': 2.5147604985466376, 'delta': 0.03838918114675252, 'n': 1.2351574443859294, 'nu': 1.155115447435394, 'a_scale': 1.8207129182845256, 'id': 2943000}	1	[1]	[[[ 39.0740363,3964.9617023, 211.251272 , 361.036704 ]]]	[[[3927.86589 , 211.251272, 0. ]]]	[[[2.65884661,0.48959468,1.8099104 ,0.392639 ]]]	[[[0.49062503,1.8099104 ,0. ]]]	[[[0.39225001,0. ,0.392639 ]]]	[1.]
{'B_diff': 1.0, 'T_diff': 0.75, 'N0': 1980.4678871235233, 'h_N': 6.5530544382106335, 'r0': 1.4431202646294654, 'a0': 0.0011349734353097852, 'h0': 0.8774522056385239, 'alpha0': 0.0005992631235875218, 'eta0': 4.739345908194386, 'delta': 0.034656264670352016, 'n': 1.5178838627751405, 'nu': 1.797302856607409, 'a_scale': 4.490345281125294, 'id': 2937200}	1	[1]	[[[ 198.282353 ,4647.5635016, 365.658489 , 320.093192 ]]]	[[[4608.31084 , 365.658489, 0. ]]]	[[[1.75203864,0.68138905,1.6323777 ,0.52981162]]]	[[[0.68234331,1.6323777 ,0. ]]]	[[[0.64346273,0. ,0.52981162]]]	[1.]
{'B_diff': 0.25, 'T_diff': 1.0, 'N0': 1072.7563006899718, 'h_N': 9.140378639401664, 'r0': 1.9776491498089575, 'a0': 0.0020519973292394402, 'h0': 1.1901695964403671, 'alpha0': 0.00044985168606468344, 'eta0': 5.027031394161954, 'delta': 0.035137451780966215, 'n': 1.4751528665821656, 'nu': 1.1240650185270897, 'a_scale': 2.971436947288775, 'id': 2928600}	1	[1]	[[[ 76.0602318,1684.091895 , 307.752291 , 484.557638 ]]]	[[[1266.36213 , 307.752291, 0. ]]]	[[[1.71208851,0.90943119,0.94114607,0.25663187]]]	[[[0.92527888,0.94114607,0. ]]]	[[[0.86642669,0. ,0.25663187]]]	[1.]
{'B_diff': 0.25, 'T_diff': 0.75, 'N0': 2090.3497417719627, 'h_N': 12.356688938923831, 'r0': 1.5944998665141292, 'a0': 0.0016676098037943516, 'h0': 1.863671568209787, 'alpha0': 0.0008942102891923417, 'eta0': 4.005508730614384, 'delta': 0.053333545186964024, 'n': 1.7270788743169363, 'nu': 1.8821810328583983, 'a_scale': 1.7853404709514327, 'id': 2944400}	1	[1]	[[[ 383.426282,6711.65989 , 586.601664, 104.717627]]]	[[[5550.03626 , 586.601664, 0. ]]]	[[[1.65615372,0.71093308,1.45829003,0.91866651]]]	[[[0.72486074,1.45829003,0. ]]]	[[[0.68215797,0. ,0.91866651]]]	[1.]
{'B_diff': 1.0, 'T_diff': 0.25, 'N0': 1435.8787400913384, 'h_N': 19.83336430290732, 'r0': 1.9047304211023692, 'a0': 0.001977230721191617, 'h0': 2.1945255392204794, 'alpha0': 0.00041462366239978913, 'eta0': 3.066601279183449, 'delta': 0.047114083836536993, 'n': 1.8314952354677239, 'nu': 1.21905050287155, 'a_scale': 4.340877919638491, 'id': 2940000}	1	[1]	[[[ 101.39411 ,3331.9673286, 324.889701 , 209.916168 ]]]	[[[3248.0947 , 324.889701, 0. ]]]	[[[2.1033378 ,0.58378221,1.19034175,0.3298428 ]]]	[[[0.58813718,1.19034175,0. ]]]	[[[0.51851379,0. ,0.3298428 ]]]	[1.]
{'B_diff': 0.25, 'T_diff': 0.75, 'N0': 838.6703829309872, 'h_N': 18.55510225991921, 'r0': 1.5429067409559922, 'a0': 0.00107698222379346, 'h0': 0.7504257706199704, 'alpha0': 0.000713388654764387, 'eta0': 4.2809985439628075, 'delta': 0.034184668291864846, 'n': 1.4571970676030297, 'nu': 1.6062020472120118, 'a_scale': 1.5124316900008128, 'id': 2941200}	1	[1]	[[[ 34.2947638,2316.8245 , 145.521193 , 249.017648 ]]]	[[[1833.35223 , 145.521193, 0. ]]]	[[[2.19121448,0.62338387,1.65609892,0.42002397]]]	[[[0.63328712,1.65609892,0. ]]]	[[[0.5897499 ,0. ,0.42002397]]]	[1.]
{'B_diff': 1.0, 'T_diff': 0.5, 'N0': 2005.3085610213006, 'h_N': 13.22413174090693, 'r0': 1.6969759592421603, 'a0': 0.001703485949784196, 'h0': 1.754306249919353, 'alpha0': 0.000709757428600343, 'eta0': 3.034428878192662, 'delta': 0.03435001501298167, 'n': 1.1749097397749213, 'nu': 1.0679674206883503, 'a_scale': 2.48837992236239, 'id': 2937000}	2	[1,1]	[[[ 102.784996 , 4747.81471944, 405.978319 , 342.964247 ], [ 0.27321177,13876.13524 , 0. , 0. ]]]	[[[4746.42295 , 405.978319, 0. ], [2647.90104 , 0. , 0. ]]]	[[[2.25405605,0.60658772,1.52621216,0.65302271], [0.00000033,0.00000033,0. ,0. ]]]	[[[0.60661827,1.52621216,0. ], [0.00000033,0. ,0. ]]]	[[[0.52102115,0. ,0.65302271], [0.00000033,0. ,0. ]]]	[0.995,0.005]
{'B_diff': 1.0, 'T_diff': 0.75, 'N0': 2124.7436230741405, 'h_N': 15.221365821826915, 'r0': 0.8108265883607866, 'a0': 0.0018144375051034553, 'h0': 0.7900597475146282, 'alpha0': 0.00048518040022574934, 'eta0': 3.1269737525074817, 'delta': 0.05729573687790278, 'n': 1.7461921324932739, 'nu': 1.0244952917119652, 'a_scale': 4.299039015032125, 'id': 2959600}	1	[1]	[[[2067.85353 , 17.94102365, 99.6407565 , 0. ]]]	[[[13.4157723,99.6407565, 0. ]]]	[[[0.00000033,0.00000033,0.00000033,0. ]]]	[[[0.00000033,0.00000033,0. ]]]	[[[0.00000033,0. ,0. ]]]	[1.]
{'B_diff': 1.0, 'T_diff': 1.0, 'N0': 669.6692609591414, 'h_N': 10.79642111964986, 'r0': 1.6221527170382017, 'a0': 0.0008078227715000863, 'h0': 1.564760962798407, 'alpha0': 0.0004195776514624908, 'eta0': 2.5609803177153645, 'delta': 0.05458413866329455, 'n': 1.233546175279189, 'nu': 1.9095390622933657, 'a_scale': 2.7178973569268194, 'id': 2959800}	1	[1]	[[[ 0.42070653,2326.2803305 , 24.6856415 , 52.0149891 ]]]	[[[2256.23077 , 24.6856415, 0. ]]]	[[[0.,0.,0.,0.]]]	[[[0.,0.,0.]]]	[[[0.,0.,0.]]]	[1.]
{'B_diff': 0.25, 'T_diff': 0.5, 'N0': 2233.877295281235, 'h_N': 19.417659471969205, 'r0': 1.3727198966355207, 'a0': 0.0015515727632098096, 'h0': 1.3514667076339704, 'alpha0': 0.00029650265096380015, 'eta0': 2.5611935842633367, 'delta': 0.033262265535289263, 'n': 1.3122955359968675, 'nu': 1.952422337131329, 'a_scale': 3.781973383131928, 'id': 2960200}	1	[1]	[[[ 0.50148163,11704.11143 , 20.5748055 , 56.7184305 ]]]	[[[7960.15349 , 20.5748055, 0. ]]]	[[[0.,0.,0.,0.]]]	[[[0.,0.,0.]]]	[[[0.,0.,0.]]]	[1.]
{'B_diff': 0.75, 'T_diff': 0.5, 'N0': 1971.5177623999225, 'h_N': 11.842858938336452, 'r0': 0.5782068992571556, 'a0': 0.0012487886910313238, 'h0': 1.5353997352942388, 'alpha0': 0.00036387063916917345, 'eta0': 4.280435908528897, 'delta': 0.04639323120637117, 'n': 1.0746308416530492, 'nu': 1.108060507284909, 'a_scale': 2.067115921061772, 'id': 2945800}	3	[1,1,1]	[[[1004.68757 ,1584.35717941, 843.938785 , 107.497539 ], [1971.51711 , 0. , 0. , 0. ], [1005.26228 ,1581.52524 , 843.832342 , 107.518324 ]]]	[[[1584.35681 , 843.938785, 0. ], [ 0. , 0. , 0. ], [1581.52524 , 843.832342, 0. ]]]	[[[0.66547925,1.93436462,0.97547682,0.18017622], [0.00000033,0. ,0. ,0. ], [0.66532012,1.9391306 ,0.97564862,0.18015216]]]	[[[1.9343647 ,0.97547682,0. ], [0. ,0. ,0. ], [1.9391306 ,0.97564862,0. ]]]	[[[1.65147707,0. ,0.18017622], [0. ,0. ,0. ], [0. ,0. ,0.18015216]]]	[0.715,0.19 ,0.095]
{'B_diff': 0.5, 'T_diff': 0.5, 'N0': 1489.4682032316177, 'h_N': 15.992075508024254, 'r0': 1.5429291205118825, 'a0': 0.0010023402190350462, 'h0': 1.2569389112015479, 'alpha0': 0.0008074357212818996, 'eta0': 1.5378967801616934, 'delta': 0.03483220948091639, 'n': 1.9459192692403948, 'nu': 1.4369753405587087, 'a_scale': 4.056998521690282, 'id': 2961000}	1	[1]	[[[ 0.40371702,7242.75256 , 28.7660569 , 84.4645313 ]]]	[[[4460.16164 , 28.7660569, 0. ]]]	[[[0.00000033,0.00000033,0.00000033,0.00000033]]]	[[[0.00000033,0.00000033,0. ]]]	[[[0.00000033,0. ,0.00000033]]]	[1.]
{'B_diff': 0.25, 'T_diff': 0.5, 'N0': 2013.3163922990802, 'h_N': 16.130512040637495, 'r0': 1.290822143339436, 'a0': 0.0009519684493398226, 'h0': 1.6798022746777288, 'alpha0': 0.00024016475685411872, 'eta0': 4.974682152571429, 'delta': 0.045951959309843526, 'n': 1.1640438659125514, 'nu': 1.7058064328509306, 'a_scale': 1.5716770105991096, 'id': 2941000}	1	[1]	[[[ 364.448975,4951.817626, 826.648438, 190.949716]]]	[[[4713.96677 , 826.648438, 0. ]]]	[[[1.40729335,0.87966728,1.09064179,0.66921405]]]	[[[0.88297491,1.09064179,0. ]]]	[[[0.82667125,0. ,0.66921405]]]	[1.]
{'B_diff': 0.5, 'T_diff': 1.0, 'N0': 1614.9655203490336, 'h_N': 14.694817755050877, 'r0': 0.5369226317229248, 'a0': 0.00203198609575677, 'h0': 1.3006671947385389, 'alpha0': 0.00022357818896317732, 'eta0': 5.027979636294181, 'delta': 0.04469738381068658, 'n': 1.193586999847747, 'nu': 1.234417502215889, 'a_scale': 4.447443736838004, 'id': 2945400}	2	[1,1]	[[[ 985.68046 , 695.81895701, 749.094404 , 74.6245228 ], [1513.79044 , 40.1888391 , 174.750582 , 0. ]]]	[[[693.846425 ,749.094404 , 0. ], [ 36.5445037,174.750582 , 0. ]]]	[[[0.51220638,2.58539037,0.96829934,0.12942232], [0. ,0. ,0. ,0. ]]]	[[[2.58645223,0.96829934,0. ], [0. ,0. ,0. ]]]	[[[2.28054865,0. ,0.12942232], [0. ,0. ,0. ]]]	[0.965,0.035]
{'B_diff': 0.5, 'T_diff': 1.0, 'N0': 1183.5047866165337, 'h_N': 14.258278995658989, 'r0': 1.7620111968467986, 'a0': 0.0005889699902500871, 'h0': 0.9594750756640754, 'alpha0': 0.0007034964345330829, 'eta0': 4.889825008262228, 'delta': 0.04372868144342151, 'n': 1.731909025855763, 'nu': 1.1937633009505095, 'a_scale': 1.908744663825526, 'id': 2932600}	1	[1]	[[[ 213.866327,1655.372838, 369.136698, 404.754213]]]	[[[1379.71302 , 369.136698, 0. ]]]	[[[1.14332325,1.16611169,0.96171092,0.36859984]]]	[[[1.19003663,0.96171092,0. ]]]	[[[1.06084119,0. ,0.36859984]]]	[1.]
{'B_diff': 0.5, 'T_diff': 1.0, 'N0': 1682.296291599392, 'h_N': 19.050487294470262, 'r0': 1.0556940574878277, 'a0': 0.002058467889900219, 'h0': 0.78572282040573, 'alpha0': 0.0002527565695625844, 'eta0': 2.6439269961212686, 'delta': 0.04861893860906675, 'n': 1.624565931658846, 'nu': 1.1963881639981473, 'a_scale': 4.608002752171811, 'id': 2923000}	2	[1,1]	[[[ 264.498612 ,2300.991055 , 369.828125 , 680.140028 ], [1604.9557 , 18.68634033, 139.044906 , 0. ]]]	[[[2170.57293 , 369.828125 , 0. ], [ 12.5461398, 139.044906 , 0. ]]]	[[[1.14441151,1.02888261,1.11314871,0.11974048], [0.00000033,0.00000033,0.00000033,0. ]]]	[[[1.03794466,1.11314871,0. ], [0.00000033,0.00000033,0. ]]]	[[[0.93381328,0. ,0.11974048], [0.00000033,0. ,0. ]]]	[0.96,0.04]
{'B_diff': 0.75, 'T_diff': 1.0, 'N0': 1786.2591881371482, 'h_N': 11.10224604022495, 'r0': 0.8426124144928336, 'a0': 0.001411694762288947, 'h0': 1.8817309021393849, 'alpha0': 0.0006415503600664456, 'eta0': 1.5704035469473832, 'delta': 0.03306894173364891, 'n': 1.3827782031239884, 'nu': 1.5959094484211604, 'a_scale': 3.6431752458018027, 'id': 2962200}	1	[1]	[[[ 0.47366698,7695.3348 , 20.4558659 , 58.0113199 ]]]	[[[6469.94369 , 20.4558659, 0. ]]]	[[[0.,0.,0.,0.]]]	[[[0.,0.,0.]]]	[[[0.,0.,0.]]]	[1.]
{'B_diff': 0.25, 'T_diff': 1.0, 'N0': 795.7550397015968, 'h_N': 7.94206960470223, 'r0': 0.5650299868716042, 'a0': 0.001779332188158308, 'h0': 2.163336667292574, 'alpha0': 0.0007007968896164977, 'eta0': 1.7777382593135205, 'delta': 0.03090253449142716, 'n': 1.0344001257110742, 'nu': 1.8153044060803016, 'a_scale': 3.27330074202243, 'id': 2960600}	4	[1,1,1,1]	[[[ 0.48295787,3854.86729526, 13.111477 , 27.5977819 ], [ 0.48295804,3854.83924951, 13.1114768 , 27.598013 ], [ 0.48295775,3854.88642864, 13.1114771 , 27.597624 ], [ 795.754774 , 0. , 0. , 0. ]]]	[[[3850.65619 , 13.111477 , 0. ], [3850.7556 , 13.1114768, 0. ], [3850.58836 , 13.1114771, 0. ], [ 0. , 0. , 0. ]]]	[[[0.00000026,0.00000527,0.00000001,0.00000607], [0.00000001,0.00000021,0. ,0.00000024], [0.00000044,0.00000905,0.00000002,0.00001042], [0.00000033,0. ,0. ,0. ]]]	[[[0.00001872,0.00000001,0. ], [0.00000075,0. ,0. ], [0.0000321 ,0.00000002,0. ], [0. ,0. ,0. ]]]	[[[0.02194633,0. ,0.00000607], [0.00090675,0. ,0.00000024], [0.0368705 ,0. ,0.00001042], [0. ,0. ,0. ]]]	[0.815,0.08 ,0.09 ,0.015]
{'B_diff': 0.5, 'T_diff': 1.0, 'N0': 834.9894447534678, 'h_N': 12.427822733752247, 'r0': 0.7990395536889285, 'a0': 0.0012465005605530512, 'h0': 1.8656096522425507, 'alpha0': 0.0005533835058887512, 'eta0': 3.3742576963877493, 'delta': 0.05979283760583286, 'n': 1.7509157824868895, 'nu': 1.1644833004682789, 'a_scale': 1.7226904038134168, 'id': 2948600}	2	[1,1]	[[[ 765.433042 , 27.73078583, 121.188575 , 0. ], [ 264.962445 ,1191.992658 , 369.214738 , 117.446205 ]]]	[[[ 17.868515, 121.188575, 0. ], [1035.81069 , 369.214738, 0. ]]]	[[[0.00000033,0.00000033,0.00000033,0. ], [0.98221635,1.20572311,0.8337384 ,0.12739459]]]	[[[0.00000033,0.00000033,0. ], [1.23448389,0.8337384 ,0. ]]]	[[[0.00000033,0. ,0. ], [1.07874318,0. ,0.12739459]]]	[0.41,0.59]
{'B_diff': 1.0, 'T_diff': 0.25, 'N0': 1130.0921448776576, 'h_N': 19.196185556473445, 'r0': 0.6629020101311851, 'a0': 0.0019264250602467746, 'h0': 1.0861639584991134, 'alpha0': 0.000674551873057194, 'eta0': 2.1675390418920624, 'delta': 0.05735415287091085, 'n': 1.1609736736482041, 'nu': 1.4576736992778747, 'a_scale': 2.2214763639127018, 'id': 2943200}	1	[1]	[[[ 93.2237327 ,2662.09554059, 157.601 , 178.288547 ]]]	[[[2661.19682, 157.601 , 0. ]]]	[[[1.82283375,0.61176166,1.55545981,0.43725533]]]	[[[0.61181543,1.55545981,0. ]]]	[[[0.47615055,0. ,0.43725533]]]	[1.]
{'B_diff': 0.75, 'T_diff': 0.75, 'N0': 1021.251785460486, 'h_N': 16.852286072498774, 'r0': 1.9467706282587702, 'a0': 0.0008931917691849922, 'h0': 2.04360442930416, 'alpha0': 0.00027694958478287384, 'eta0': 1.4747028042583297, 'delta': 0.04032728339358976, 'n': 1.7596595387837586, 'nu': 1.0338736898444225, 'a_scale': 1.1199541310990586, 'id': 2962000}	1	[1]	[[[ 1.81661799,1051.413879 , 321.910464 , 540.514256 ]]]	[[[734.024203,321.910464, 0. ]]]	[[[0.,0.,0.,0.]]]	[[[0.,0.,0.]]]	[[[0.,0.,0.]]]	[1.]
{'B_diff': 0.5, 'T_diff': 0.75, 'N0': 586.6165549952565, 'h_N': 17.422571422821456, 'r0': 1.6731958960419222, 'a0': 0.001427225051340529, 'h0': 1.4010206250205255, 'alpha0': 0.00043405487156562676, 'eta0': 3.7599905478799975, 'delta': 0.0536999528716952, 'n': 1.654077412858561, 'nu': 1.5200408259490494, 'a_scale': 3.0261908438972567, 'id': 2942000}	1	[1]	[[[ 50.8222323,1314.458938 , 185.805686 , 141.751211 ]]]	[[[1111.79094 , 185.805686, 0. ]]]	[[[1.72818916,0.71140466,1.02983735,0.34571631]]]	[[[0.72445516,1.02983735,0. ]]]	[[[0.65917781,0. ,0.34571631]]]	[1.]
{'B_diff': 1.0, 'T_diff': 0.25, 'N0': 1210.019169065234, 'h_N': 17.978183010542743, 'r0': 1.9452924370837488, 'a0': 0.0011985439869952805, 'h0': 1.770937955337468, 'alpha0': 0.0002755818443404297, 'eta0': 1.9807493247033157, 'delta': 0.048946964948589494, 'n': 1.2759010922560976, 'nu': 1.4888733799167873, 'a_scale': 1.9849611184676605, 'id': 2962400}	1	[1]	[[[ 0.57659424,3837.766529 , 79.6810163 , 131.541271 ]]]	[[[3644.92206 , 79.6810163, 0. ]]]	[[[0.,0.,0.,0.]]]	[[[0.,0.,0.]]]	[[[0.,0.,0.]]]	[1.]
{'B_diff': 1.0, 'T_diff': 0.5, 'N0': 806.5160640147835, 'h_N': 19.02363991647126, 'r0': 1.7403339006541823, 'a0': 0.001191883953136136, 'h0': 2.2694841150669847, 'alpha0': 0.0008060519177807322, 'eta0': 3.284491950717741, 'delta': 0.05964293588234301, 'n': 1.71641911162734, 'nu': 1.2697649449388764, 'a_scale': 1.5577936981802796, 'id': 2940200}	1	[1]	[[[ 100.13878 ,1546.8119639, 309.109772 , 112.658408 ]]]	[[[1489.60094 , 309.109772, 0. ]]]	[[[1.61582331,0.789867 ,0.94273446,0.64764808]]]	[[[0.80053502,0.94273446,0. ]]]	[[[0.64682658,0. ,0.64764808]]]	[1.]
{'B_diff': 0.5, 'T_diff': 0.75, 'N0': 1858.088728257583, 'h_N': 16.41317807693148, 'r0': 1.0346773495949013, 'a0': 0.0007932453455338961, 'h0': 1.7512789663906483, 'alpha0': 0.0006835102552596103, 'eta0': 2.77496808292417, 'delta': 0.059113900213392086, 'n': 1.9774838486477488, 'nu': 1.9596450984696867, 'a_scale': 2.459006941843398, 'id': 2951600}	1	[1]	[[[ 139.099298,6785.4039 , 272.485402, 100.680502]]]	[[[6435.61896 , 272.485402, 0. ]]]	[[[2.52429149,0.45588507,2.04932204,0.88481638]]]	[[[0.46083652,2.04932204,0. ]]]	[[[0.4214831 ,0. ,0.88481638]]]	[1.]
{'B_diff': 0.25, 'T_diff': 1.0, 'N0': 1421.1919644907184, 'h_N': 10.81677427109375, 'r0': 1.5389773431910214, 'a0': 0.000884032102213254, 'h0': 1.6882381381033122, 'alpha0': 0.00035239601774844425, 'eta0': 3.2749104643566023, 'delta': 0.03433661887535557, 'n': 1.783145092490189, 'nu': 1.7361706330767204, 'a_scale': 4.633039505747344, 'id': 2963800}	1	[1]	[[[ 0.26240791,7465.34557 , 26.6436745 , 63.7243731 ]]]	[[[4289.86253 , 26.6436745, 0. ]]]	[[[0.00000033,0.00000033,0.00000033,0.00000033]]]	[[[0.00000033,0.00000033,0. ]]]	[[[0.00000033,0. ,0.00000033]]]	[1.]
{'B_diff': 1.0, 'T_diff': 0.75, 'N0': 1991.229460544859, 'h_N': 11.201249152114805, 'r0': 0.8131129155785478, 'a0': 0.0018476255201118046, 'h0': 2.1489312149788136, 'alpha0': 0.00032543948863909426, 'eta0': 1.519312372491954, 'delta': 0.05457158466538563, 'n': 1.1749497559388482, 'nu': 1.8551617914425904, 'a_scale': 1.772363188697404, 'id': 2962800}	1	[1]	[[[ 0.83384426,7384.4025478 , 28.3014746 , 40.4986971 ]]]	[[[7313.43304 , 28.3014746, 0. ]]]	[[[0.,0.,0.,0.]]]	[[[0.,0.,0.]]]	[[[0.,0.,0.]]]	[1.]
{'B_diff': 1.0, 'T_diff': 0.5, 'N0': 1960.4962674282147, 'h_N': 5.099676586821949, 'r0': 1.6697039873828479, 'a0': 0.0005760240265123401, 'h0': 1.9724085031007357, 'alpha0': 0.0006030135675999534, 'eta0': 3.346407274991177, 'delta': 0.04603456073355924, 'n': 1.3679274036443991, 'nu': 1.3929541721468741, 'a_scale': 4.036420769912272, 'id': 2943400}	1	[1]	[[[ 109.680595,4569.61637 , 506.721299, 307.362138]]]	[[[4485.50924 , 506.721299, 0. ]]]	[[[2.2582363 ,0.64006159,1.37936133,0.86589213]]]	[[[0.64206968,1.37936133,0. ]]]	[[[0.55448032,0. ,0.86589213]]]	[1.]
{'B_diff': 0.25, 'T_diff': 0.25, 'N0': 1166.382455717819, 'h_N': 10.483088362520895, 'r0': 0.9213677557986689, 'a0': 0.0006641942877837495, 'h0': 2.24371320476804, 'alpha0': 0.0007152652764036972, 'eta0': 4.508156506428895, 'delta': 0.0411203663644782, 'n': 1.536489962247019, 'nu': 1.680647014620256, 'a_scale': 2.826742428266974, 'id': 2953600}	1	[1]	[[[ 136.178141 ,4173.126139 , 297.461018 , 61.0162698]]]	[[[3295.48039 , 297.461018, 0. ]]]	[[[1.98599607,0.58157747,1.58262651,0.71094667]]]	[[[0.58868667,1.58262651,0. ]]]	[[[0.56029084,0. ,0.71094667]]]	[1.]
{'B_diff': 1.0, 'T_diff': 0.5, 'N0': 1805.6483059043987, 'h_N': 13.898633460626225, 'r0': 0.5418785375935704, 'a0': 0.0018362606277993166, 'h0': 2.1032658333742313, 'alpha0': 0.0006130800591331684, 'eta0': 2.648826165100491, 'delta': 0.040794213328262885, 'n': 1.578063583100085, 'nu': 1.130183946106449, 'a_scale': 2.983355314265264, 'id': 2949800}	2	[1,1]	[[[ 253.173178 ,4229.26652604, 334.681719 , 206.824478 ], [1746.27946 , 19.27536141, 103.456428 , 0. ]]]	[[[4221.70961 , 334.681719, 0. ], [ 15.471061, 103.456428, 0. ]]]	[[[1.59807904,0.72223782,1.5479323 ,0.47104321], [0.00000033,0.00000033,0.00000033,0. ]]]	[[[0.72253535,1.5479323 ,0. ], [0.00000033,0.00000033,0. ]]]	[[[0.62712609,0. ,0.47104321], [0.00000033,0. ,0. ]]]	[0.875,0.125]
{'B_diff': 1.0, 'T_diff': 0.5, 'N0': 1340.0174840726463, 'h_N': 19.47188626464552, 'r0': 0.8466952326316615, 'a0': 0.001660282871240842, 'h0': 1.6830042159986172, 'alpha0': 0.0007807915256841448, 'eta0': 4.701701851137566, 'delta': 0.03795173949392637, 'n': 1.085771388663248, 'nu': 1.1013542552935554, 'a_scale': 3.6066545381309214, 'id': 2946600}	3	[1,1,1]	[[[ 160.602164 ,2470.22542379, 364.618754 , 262.667728 ], [ 160.634951 ,2469.57623 , 364.592251 , 262.754716 ], [1340.01704 , 0. , 0. , 0. ]]]	[[[2470.22105 , 364.618754, 0. ], [2469.57623 , 364.592251, 0. ], [ 0. , 0. , 0. ]]]	[[[1.52140591,0.79910152,1.095572 ,0.29332952], [1.52207601,0.79928344,1.09478059,0.29310021], [0.00000033,0. ,0. ,0. ]]]	[[[0.79910174,1.095572 ,0. ], [0.79928344,1.09478059,0. ], [0. ,0. ,0. ]]]	[[[0.7009593 ,0. ,0.29332952], [0. ,0. ,0.29310021], [0. ,0. ,0. ]]]	[0.86,0.13,0.01]
{'B_diff': 0.75, 'T_diff': 1.0, 'N0': 1546.576772799995, 'h_N': 15.179554523055147, 'r0': 1.0641156937340104, 'a0': 0.0016141990573453292, 'h0': 1.1842981218533895, 'alpha0': 0.0005565997802954175, 'eta0': 1.753762450172918, 'delta': 0.04571036210910562, 'n': 1.427500870353412, 'nu': 1.240318892123879, 'a_scale': 2.1616064817427194, 'id': 2946200}	1	[1]	[[[ 50.3490085,4352.4122134, 163.593155 , 341.804503 ]]]	[[[4317.88865 , 163.593155, 0. ]]]	[[[2.59830892,0.46646606,1.78851044,0.42096573]]]	[[[0.46749595,1.78851044,0. ]]]	[[[0.38753701,0. ,0.42096573]]]	[1.]
{'B_diff': 0.5, 'T_diff': 1.0, 'N0': 2157.7292216259557, 'h_N': 18.231986459082584, 'r0': 1.2092038466610047, 'a0': 0.0008200868609827807, 'h0': 0.8441899397415847, 'alpha0': 0.0006084259318719092, 'eta0': 4.806126364963879, 'delta': 0.03286488947091904, 'n': 1.0371506415638085, 'nu': 1.6077586642469845, 'a_scale': 1.977237645445864, 'id': 2955000}	3	[1,1,1]	[[[ 139.20601 ,5444.78519828, 533.66262 , 508.099844 ], [2157.7285 , 0. , 0. , 0. ], [ 139.081498 ,5445.93499 , 533.534553 , 508.104427 ]]]	[[[5444.77997 , 533.66262 , 0. ], [ 0. , 0. , 0. ], [5445.93499 , 533.534553, 0. ]]]	[[[2.13046215,0.73256232,1.45803568,0.69815709], [0.00000033,0. ,0. ,0. ], [2.1338078 ,0.73247141,1.45839384,0.69816306]]]	[[[0.73256238,1.45803568,0. ], [0. ,0. ,0. ], [0.73247141,1.45839384,0. ]]]	[[[0.6748812 ,0. ,0.69815709], [0. ,0. ,0. ], [0. ,0. ,0.69816306]]]	[0.56 ,0.375,0.065]
{'B_diff': 1.0, 'T_diff': 0.25, 'N0': 1313.6880145666055, 'h_N': 15.98449254747152, 'r0': 0.6797298653228592, 'a0': 0.0015669854040676306, 'h0': 1.008566698106233, 'alpha0': 0.00024378275432847707, 'eta0': 4.374227330933442, 'delta': 0.04596494846665024, 'n': 1.5307760503720318, 'nu': 1.0803255252007244, 'a_scale': 3.505406781251975, 'id': 2965600}	1	[1]	[[[1233.96788 , 23.08988691, 140.031315 , 0. ]]]	[[[ 18.9726626,140.031315 , 0. ]]]	[[[0.00000033,0.00000033,0.00000033,0. ]]]	[[[0.00000033,0.00000033,0. ]]]	[[[0.00000033,0. ,0. ]]]	[1.]
{'B_diff': 0.5, 'T_diff': 0.25, 'N0': 1175.0153344938863, 'h_N': 11.956103692427043, 'r0': 1.4247151484574625, 'a0': 0.0009043230826612653, 'h0': 1.5425166150697343, 'alpha0': 0.0008718328948488043, 'eta0': 4.342473941290439, 'delta': 0.03283660045034418, 'n': 1.0970182388526821, 'nu': 1.8528318176256426, 'a_scale': 4.107104950656986, 'id': 2964000}	1	[1]	[[[ 0.29916797,5088.4034782 , 16.4220903 , 39.8388907 ]]]	[[[5037.76636 , 16.4220903, 0. ]]]	[[[0.,0.,0.,0.]]]	[[[0.,0.,0.]]]	[[[0.00000019,0. ,0. ]]]	[1.]
{'B_diff': 1.0, 'T_diff': 1.0, 'N0': 2145.710852846988, 'h_N': 9.48767199269047, 'r0': 1.268067449191517, 'a0': 0.0005677051036232118, 'h0': 2.068457848408344, 'alpha0': 0.0007007364369328843, 'eta0': 3.644194441470895, 'delta': 0.04975705090631937, 'n': 1.0975319817817677, 'nu': 1.5162930586463106, 'a_scale': 1.8861464095703608, 'id': 2947000}	1	[1]	[[[ 112.002242 ,4513.01050753, 926.095112 , 333.658678 ]]]	[[[4512.78186 , 926.095112, 0. ]]]	[[[2.09432558,0.77045582,1.14991727,0.99155818]]]	[[[0.77046376,1.14991727,0. ]]]	[[[0.6267081 ,0. ,0.99155818]]]	[1.]
{'B_diff': 0.5, 'T_diff': 0.5, 'N0': 1962.9311365024498, 'h_N': 9.259184089920023, 'r0': 1.8377811322709, 'a0': 0.0013008600414279254, 'h0': 1.4302763116933663, 'alpha0': 0.00042806621312327126, 'eta0': 3.1469751791300022, 'delta': 0.05191399464782463, 'n': 1.7324119013639596, 'nu': 1.3348501535083082, 'a_scale': 4.102601217760212, 'id': 2945000}	1	[1]	[[[ 225.644395,5691.228006, 485.620145, 210.263642]]]	[[[5240.13255 , 485.620145, 0. ]]]	[[[1.83444093,0.64778461,1.46606281,0.41558304]]]	[[[0.65386207,1.46606281,0. ]]]	[[[0.606532 ,0. ,0.41558304]]]	[1.]
{'B_diff': 0.75, 'T_diff': 0.5, 'N0': 1564.732707641986, 'h_N': 12.552022699212424, 'r0': 1.473650797034744, 'a0': 0.0013653177956136353, 'h0': 1.728523332119768, 'alpha0': 0.0008801368954907964, 'eta0': 2.246861619805054, 'delta': 0.03620922925523636, 'n': 1.2938292348530211, 'nu': 1.2639987859367006, 'a_scale': 1.5982220076545504, 'id': 2952200}	1	[1]	[[[ 23.9657945,4907.3526393, 162.483041 , 215.378129 ]]]	[[[4880.5562 , 162.483041, 0. ]]]	[[[3.48355751,0.38619728,2.09820363,0.68863997]]]	[[[0.38677567,2.09820363,0. ]]]	[[[0.30715118,0. ,0.68863997]]]	[1.]
{'B_diff': 0.5, 'T_diff': 0.25, 'N0': 2235.9051354605763, 'h_N': 14.573157174440317, 'r0': 0.767838603852297, 'a0': 0.0017756241328562544, 'h0': 0.6058047857635229, 'alpha0': 0.0006695406893468576, 'eta0': 2.481321398820088, 'delta': 0.059070240601299326, 'n': 1.9384582642465773, 'nu': 1.5659777124162404, 'a_scale': 4.5736161457643725, 'id': 2935200}	1	[1]	[[[ 372.211557,5721.986941, 406.650589, 284.935554]]]	[[[5586.71358 , 406.650589, 0. ]]]	[[[1.4322744 ,0.77831737,1.78018542,0.43596306]]]	[[[0.78029177,1.78018542,0. ]]]	[[[0.7303395 ,0. ,0.43596306]]]	[1.]
{'B_diff': 0.25, 'T_diff': 0.5, 'N0': 1331.6666052261992, 'h_N': 19.79698945557977, 'r0': 1.1542335928472527, 'a0': 0.0009050953583803545, 'h0': 2.0293378675031715, 'alpha0': 0.0008088959415679911, 'eta0': 3.900461450052674, 'delta': 0.058399114057968174, 'n': 1.6945262122951326, 'nu': 1.393127870269776, 'a_scale': 1.5279726894500665, 'id': 2950600}	1	[1]	[[[ 301.486324 ,3633.388553 , 499.405956 , 64.8649414]]]	[[[2825.92254 , 499.405956, 0. ]]]	[[[1.40433408,0.8366473 ,1.16349713,0.65790803]]]	[[[0.85500784,1.16349713,0. ]]]	[[[0.79162555,0. ,0.65790803]]]	[1.]
{'B_diff': 0.25, 'T_diff': 0.75, 'N0': 1854.9560449639357, 'h_N': 17.981943940007973, 'r0': 0.9660476456459766, 'a0': 0.001213859263383427, 'h0': 2.0529978289674906, 'alpha0': 0.000462201537759221, 'eta0': 4.448696298467431, 'delta': 0.03865879743525444, 'n': 1.2639583580381593, 'nu': 1.0636454825501525, 'a_scale': 3.2586429075369807, 'id': 2950800}	1	[1]	[[[ 310.886128,4608.819058, 633.222308, 270.743048]]]	[[[4231.53453 , 633.222308, 0. ]]]	[[[1.48390509,0.81498547,1.13355414,0.38635502]]]	[[[0.8215853 ,1.13355414,0. ]]]	[[[0.76771826,0. ,0.38635502]]]	[1.]
{'B_diff': 0.25, 'T_diff': 0.75, 'N0': 773.8076137356538, 'h_N': 9.761467652077952, 'r0': 1.3204449607512223, 'a0': 0.0016326102702585927, 'h0': 1.1230715580561248, 'alpha0': 0.00046198089262337253, 'eta0': 1.8640149682059528, 'delta': 0.055908413467213466, 'n': 1.4808529250585456, 'nu': 1.7365878874748308, 'a_scale': 2.147263573051899, 'id': 2966800}	1	[1]	[[[ 0.4906939,3775.86022 , 31.0400103, 62.2541599]]]	[[[2341.33927 , 31.0400103, 0. ]]]	[[[0.00000033,0.00000033,0.00000033,0.00000033]]]	[[[0.00000033,0.00000033,0. ]]]	[[[0.00000033,0. ,0.00000033]]]	[1.]
{'B_diff': 0.75, 'T_diff': 0.5, 'N0': 1706.9811010275505, 'h_N': 12.903619205099634, 'r0': 0.9667097316820563, 'a0': 0.0010314440752489519, 'h0': 1.2619793838832647, 'alpha0': 0.0006173083407937828, 'eta0': 2.9670741216175394, 'delta': 0.049682295045626615, 'n': 1.985763152047106, 'nu': 1.655237379548229, 'a_scale': 2.8068279237576, 'id': 2949000}	1	[1]	[[[ 158.818713,5029.784548, 269.306759, 160.767354]]]	[[[4928.53012 , 269.306759, 0. ]]]	[[[2.01908365,0.56566641,1.84848069,0.55195463]]]	[[[0.56750315,1.84848069,0. ]]]	[[[0.52059288,0. ,0.55195463]]]	[1.]
{'B_diff': 0.5, 'T_diff': 1.0, 'N0': 1035.212676219109, 'h_N': 19.060249601451105, 'r0': 0.9043714976170729, 'a0': 0.001320603534402141, 'h0': 1.0137778232865702, 'alpha0': 0.0007670950233665607, 'eta0': 3.004056573921168, 'delta': 0.04512784213292794, 'n': 1.7617638807637592, 'nu': 1.5983071198060097, 'a_scale': 4.370381343058565, 'id': 2951800}	1	[1]	[[[ 75.1939714,3273.239401 , 147.183695 , 167.276926 ]]]	[[[3105.41555 , 147.183695, 0. ]]]	[[[2.12667963,0.52823562,1.91403794,0.42389508]]]	[[[0.53189352,1.91403794,0. ]]]	[[[0.49292698,0. ,0.42389508]]]	[1.]
{'B_diff': 1.0, 'T_diff': 0.5, 'N0': 1149.053852950612, 'h_N': 18.013123144425496, 'r0': 1.252370090745123, 'a0': 0.0016309227763145434, 'h0': 2.184509004838847, 'alpha0': 0.0004722023349287926, 'eta0': 2.7911560473494754, 'delta': 0.034273578240492285, 'n': 1.701440758051885, 'nu': 1.288769966540083, 'a_scale': 3.3470388566336533, 'id': 2953000}	1	[1]	[[[ 30.7648631,3003.4428892, 148.390586 , 200.129877 ]]]	[[[2962.6582 , 148.390586, 0. ]]]	[[[2.79657189,0.45070686,1.59229294,0.47017765]]]	[[[0.45294712,1.59229294,0. ]]]	[[[0.37037017,0. ,0.47017765]]]	[1.]
{'B_diff': 1.0, 'T_diff': 0.5, 'N0': 1523.9119567347602, 'h_N': 9.29574194269857, 'r0': 0.8328520159026714, 'a0': 0.0014065795287308675, 'h0': 0.9792297477837143, 'alpha0': 0.0007601125117076866, 'eta0': 1.6631737085158855, 'delta': 0.05552065524768933, 'n': 1.4484914873755903, 'nu': 1.3932020609082354, 'a_scale': 4.6999424621288775, 'id': 2965800}	1	[1]	[[[ 0.79232704,5343.005965 , 51.9976026 , 157.723009 ]]]	[[[4590.36625 , 51.9976026, 0. ]]]	[[[0.,0.,0.,0.]]]	[[[0.,0.,0.]]]	[[[0.,0.,0.]]]	[1.]
{'B_diff': 0.25, 'T_diff': 1.0, 'N0': 2100.6100381194983, 'h_N': 12.374456469237446, 'r0': 0.8175578479510623, 'a0': 0.0019350197935719107, 'h0': 2.094405001183448, 'alpha0': 0.0003752682279592143, 'eta0': 3.7963201992295286, 'delta': 0.03271677020210672, 'n': 1.319942795651735, 'nu': 1.75452749666134, 'a_scale': 4.133659199618894, 'id': 2967000}	1	[1]	[[[ 0.53348767,11081.42403 , 24.9401901 , 49.9058274 ]]]	[[[7493.04721 , 24.9401901, 0. ]]]	[[[0.,0.,0.,0.]]]	[[[0.,0.,0.]]]	[[[0.,0.,0.]]]	[1.]
{'B_diff': 0.5, 'T_diff': 0.25, 'N0': 2201.6203681582188, 'h_N': 7.9382869243925365, 'r0': 1.9143051282390955, 'a0': 0.0015059359935307973, 'h0': 0.5784023112050385, 'alpha0': 0.0007518951835019217, 'eta0': 3.884928453060824, 'delta': 0.04720330266225607, 'n': 1.1905163968182717, 'nu': 1.0906888872058313, 'a_scale': 3.1679190747810653, 'id': 2922400}	1	[1]	[[[ 178.123614 ,2802.8450254, 579.652852 , 777.10168 ]]]	[[[2712.41813 , 579.652852, 0. ]]]	[[[1.64468742,1.04575197,1.07971135,0.3520032 ]]]	[[[1.04705245,1.07971135,0. ]]]	[[[1.04949183,0. ,0.3520032 ]]]	[1.]
{'B_diff': 0.75, 'T_diff': 0.5, 'N0': 812.4375293347748, 'h_N': 6.133998050583395, 'r0': 1.31322772969215, 'a0': 0.0015659433122212438, 'h0': 2.187688473532389, 'alpha0': 0.00039946381335152623, 'eta0': 4.251400481316113, 'delta': 0.03346304116704985, 'n': 1.8584838255286091, 'nu': 1.974044428721907, 'a_scale': 1.3926340542830453, 'id': 2968200}	1	[1]	[[[ 0.17230451,3712.32597 , 19.6380179 , 34.4734049 ]]]	[[[2514.76957 , 19.6380179, 0. ]]]	[[[0.,0.,0.,0.]]]	[[[0.,0.,0.]]]	[[[0.,0.,0.]]]	[1.]
{'B_diff': 0.75, 'T_diff': 1.0, 'N0': 1170.3678839052386, 'h_N': 9.914768103363507, 'r0': 0.7101874146596141, 'a0': 0.0014766312727153728, 'h0': 1.589754661289141, 'alpha0': 0.0007857320170132727, 'eta0': 2.150455281357374, 'delta': 0.05459355467337553, 'n': 1.7457814716797757, 'nu': 1.5429294060878735, 'a_scale': 4.029110373234679, 'id': 2955800}	2	[1,1]	[[[ 45.2151583 ,3740.7713119 , 114.31508 , 158.415391 ], [ 0.91818781,5136.33063 , 43.7918536 , 75.7095023 ]]]	[[[3694.42157 , 114.31508 , 0. ], [3629.27805 , 43.7918536, 0. ]]]	[[[2.84120301,0.41603082,1.84799718,0.72224739], [0.06942636,0.05702606,0.93768558,0.43677416]]]	[[[0.41849069,1.84799718,0. ], [0.06612674,0.93768558,0. ]]]	[[[0.3600232 ,0. ,0.72224739], [0.03513768,0. ,0.43677416]]]	[0.975,0.025]
{'B_diff': 0.25, 'T_diff': 0.25, 'N0': 2167.425806897204, 'h_N': 15.676871992640583, 'r0': 1.8886285319757259, 'a0': 0.0007895604568890811, 'h0': 1.0528124103350212, 'alpha0': 0.00043698037499569, 'eta0': 2.306173548468821, 'delta': 0.04359631625771564, 'n': 1.534130682627794, 'nu': 1.4042953394183724, 'a_scale': 1.279305390286914, 'id': 2950400}	1	[1]	[[[ 37.9192816,7800.67664 , 248.472925 , 356.291334 ]]]	[[[6664.58822 , 248.472925, 0. ]]]	[[[3.30668092,0.4123023 ,1.98756123,0.65937786]]]	[[[0.42119079,1.98756123,0. ]]]	[[[0.37434722,0. ,0.65937786]]]	[1.]
{'B_diff': 0.5, 'T_diff': 0.75, 'N0': 1974.7434710446744, 'h_N': 13.774244502026015, 'r0': 0.6562217258065086, 'a0': 0.0014691983492656968, 'h0': 1.5281618009477933, 'alpha0': 0.0008213979317038385, 'eta0': 5.060770034411006, 'delta': 0.04237467107671869, 'n': 1.2662163932266983, 'nu': 1.5282434479047127, 'a_scale': 3.207945666136256, 'id': 2954800}	1	[1]	[[[ 506.357887 ,4945.1010144, 519.507768 , 97.5031244]]]	[[[4912.05866 , 519.507768, 0. ]]]	[[[1.29421678,0.87884909,1.44676938,0.33207731]]]	[[[0.87927178,1.44676938,0. ]]]	[[[0.83166008,0. ,0.33207731]]]	[1.]
{'B_diff': 0.5, 'T_diff': 0.5, 'N0': 1816.2744335852528, 'h_N': 11.374646608130345, 'r0': 0.9678187908867073, 'a0': 0.0013715294261405098, 'h0': 2.1030025020755323, 'alpha0': 0.0002963427096890034, 'eta0': 3.6049213817637247, 'delta': 0.04579138047982063, 'n': 1.9119953026887397, 'nu': 1.8996288347399786, 'a_scale': 1.1898312952584642, 'id': 2957800}	1	[1]	[[[ 157.508745,6253.002364, 316.223282, 113.541983]]]	[[[5961.5397 , 316.223282, 0. ]]]	[[[2.27907023,0.50967963,1.84669354,0.75978292]]]	[[[0.51432655,1.84669354,0. ]]]	[[[0.4708987 ,0. ,0.75978292]]]	[1.]
{'B_diff': 0.25, 'T_diff': 0.75, 'N0': 755.6973376657514, 'h_N': 15.805112779604041, 'r0': 1.1946445571125412, 'a0': 0.0011292816620065223, 'h0': 1.9814907991925277, 'alpha0': 0.0003572126332684731, 'eta0': 4.864844437772022, 'delta': 0.05186461644376535, 'n': 1.0755676195359454, 'nu': 1.9946912536816215, 'a_scale': 1.3791940352766856, 'id': 2954000}	1	[1]	[[[ 60.337043 ,1441.1276993, 529.780126 , 113.264416 ]]]	[[[1401.08906 , 529.780126, 0. ]]]	[[[1.62542945,1.03353378,0.75645872,0.86061055]]]	[[[1.03554456,0.75645872,0. ]]]	[[[0.96563145,0. ,0.86061055]]]	[1.]
{'B_diff': 1.0, 'T_diff': 0.75, 'N0': 1584.3684642568276, 'h_N': 9.71521747594517, 'r0': 1.1791827650018898, 'a0': 0.0013568284140697323, 'h0': 0.9606589116880918, 'alpha0': 0.0006747454806584882, 'eta0': 4.341853643234602, 'delta': 0.054412523753212996, 'n': 1.4690335310101685, 'nu': 1.8021177658695078, 'a_scale': 4.0563904387097836, 'id': 2940400}	1	[1]	[[[ 383.873508 ,2633.8994258, 507.18598 , 207.757947 ]]]	[[[2615.59686, 507.18598, 0. ]]]	[[[1.13197683,1.0508877 ,1.15861976,0.46471177]]]	[[[1.05280806,1.15861976,0. ]]]	[[[1.04617754,0. ,0.46471177]]]	[1.]
{'B_diff': 0.75, 'T_diff': 0.25, 'N0': 2234.250145612472, 'h_N': 14.643151389162348, 'r0': 0.522951660087476, 'a0': 0.0019119807919251853, 'h0': 1.2432602870260014, 'alpha0': 0.0008831725311868122, 'eta0': 4.796171942754748, 'delta': 0.03148366567838994, 'n': 1.4990918597136416, 'nu': 1.6234755373163057, 'a_scale': 4.131761116802217, 'id': 2955200}	1	[1]	[[[ 337.725758,5966.098262, 393.093868, 177.811238]]]	[[[5955.20202 , 393.093868, 0. ]]]	[[[1.59713546,0.70652675,1.82302904,0.52558521]]]	[[[0.70665281,1.82302904,0. ]]]	[[[0.66086182,0. ,0.52558521]]]	[1.]
{'B_diff': 0.75, 'T_diff': 0.75, 'N0': 1283.5546906300892, 'h_N': 10.36303994611483, 'r0': 1.3625343998271182, 'a0': 0.0009881067094118605, 'h0': 1.7698222020651533, 'alpha0': 0.0005389993787804472, 'eta0': 4.1647590004791235, 'delta': 0.03809459726557561, 'n': 1.173015280979563, 'nu': 1.562551633133482, 'a_scale': 2.287671189218445, 'id': 2952400}	1	[1]	[[[ 49.4357047,3098.4191263, 348.190091 , 261.727383 ]]]	[[[3079.95276 , 348.190091, 0. ]]]	[[[2.33838198,0.68045684,1.35870073,0.75266557]]]	[[[0.6810756 ,1.35870073,0. ]]]	[[[0.58789035,0. ,0.75266557]]]	[1.]
{'B_diff': 0.25, 'T_diff': 0.25, 'N0': 1987.7256202708256, 'h_N': 15.901944676097008, 'r0': 1.686763944270322, 'a0': 0.0016012702357268524, 'h0': 1.212486029117458, 'alpha0': 0.0004820077333746308, 'eta0': 4.83219845466647, 'delta': 0.053483249914934375, 'n': 1.201573345783491, 'nu': 1.364012533148089, 'a_scale': 3.932671332914015, 'id': 2940800}	1	[1]	[[[ 496.188971,3512.268261, 947.016634, 215.489987]]]	[[[3271.46902 , 947.016634, 0. ]]]	[[[1.11089568,1.13299636,0.91419531,0.47555754]]]	[[[1.1395584 ,0.91419531,0. ]]]	[[[1.0685256 ,0. ,0.47555754]]]	[1.]
{'B_diff': 1.0, 'T_diff': 0.5, 'N0': 994.8178105601062, 'h_N': 11.991594092868755, 'r0': 0.6092734640476696, 'a0': 0.001790223979862692, 'h0': 1.4659658388435672, 'alpha0': 0.0006626743631230668, 'eta0': 1.6118781614732762, 'delta': 0.03865094943183533, 'n': 1.1559308140938436, 'nu': 1.6383614718401205, 'a_scale': 2.4242245769878297, 'id': 2969000}	1	[1]	[[[ 0.91321051,3404.6189706 , 23.3353641 , 70.4267171 ]]]	[[[3385.95093 , 23.3353641, 0. ]]]	[[[0.00000033,0.00000033,0.00000033,0.00000033]]]	[[[0.00000033,0.00000033,0. ]]]	[[[0.00000033,0. ,0.00000033]]]	[1.]
{'B_diff': 0.25, 'T_diff': 0.5, 'N0': 1244.6884551408696, 'h_N': 12.529324602426296, 'r0': 1.5562238467888467, 'a0': 0.0011778158598159752, 'h0': 1.8753954433038529, 'alpha0': 0.0005495713808880266, 'eta0': 1.5654803449085528, 'delta': 0.04544206192597405, 'n': 1.2986611737134222, 'nu': 1.692449928548248, 'a_scale': 3.238907603348609, 'id': 2969800}	1	[1]	[[[ 0.39543705,6455.32593 , 26.452608 , 33.2221968 ]]]	[[[4438.42881 , 26.452608, 0. ]]]	[[[0.,0.,0.,0.]]]	[[[0.,0.,0.]]]	[[[0.,0.,0.]]]	[1.]
{'B_diff': 0.25, 'T_diff': 0.75, 'N0': 1645.5810470774954, 'h_N': 17.899534550796474, 'r0': 0.8990000962559621, 'a0': 0.0011909977107555764, 'h0': 1.1828190195453923, 'alpha0': 0.000425530867043123, 'eta0': 2.9884048756132153, 'delta': 0.03445152331436758, 'n': 1.4470205411713577, 'nu': 1.6634175228448902, 'a_scale': 1.9870002539201934, 'id': 2970000}	1	[1]	[[[ 0.77481851,8368.4576 , 28.2583366 , 94.6700073 ]]]	[[[5261.88493 , 28.2583366, 0. ]]]	[[[0.00000033,0.00000033,0.00000033,0.00000033]]]	[[[0.00000033,0.00000033,0. ]]]	[[[0.00000033,0. ,0.00000033]]]	[1.]
{'B_diff': 0.25, 'T_diff': 0.25, 'N0': 2178.0025825179464, 'h_N': 6.632380590503919, 'r0': 1.5357288589329838, 'a0': 0.0017666636757389066, 'h0': 1.7810085551771846, 'alpha0': 0.0006644892711320985, 'eta0': 4.465641171843375, 'delta': 0.05957655203541616, 'n': 1.495002100563842, 'nu': 1.0876428803231986, 'a_scale': 4.292370944165391, 'id': 2966400}	2	[1,1]	[[[2014.45179 , 35.1611861, 296.405008 , 0. ], [ 965.635754 ,2316.019524 ,1233.42454 , 85.9097879]]]	[[[ 21.686599, 296.405008, 0. ], [1822.77557 ,1233.42454 , 0. ]]]	[[[0.00000033,0.00000033,0.00000033,0. ], [0.79873587,1.60858792,0.78827157,0.08297097]]]	[[[0.00000033,0.00000033,0. ], [1.6372604 ,0.78827157,0. ]]]	[[[0.00000033,0. ,0. ], [1.52303025,0. ,0.08297097]]]	[0.85,0.15]
{'B_diff': 0.5, 'T_diff': 0.5, 'N0': 594.3119845696954, 'h_N': 10.621448975720236, 'r0': 1.9312684177509172, 'a0': 0.0020164993994730026, 'h0': 2.2482782174820697, 'alpha0': 0.0008632786149306588, 'eta0': 1.4685912258157403, 'delta': 0.04669929952607031, 'n': 1.8565706264710342, 'nu': 1.6620004414952652, 'a_scale': 4.170774239719521, 'id': 2970600}	1	[1]	[[[ 0.28219186,2930.26987 , 21.631481 , 21.4267874 ]]]	[[[1838.40835 , 21.631481, 0. ]]]	[[[0.00000033,0.00000033,0.00000033,0.00000033]]]	[[[0.00000033,0.00000033,0. ]]]	[[[0.00000033,0. ,0.00000033]]]	[1.]
{'B_diff': 1.0, 'T_diff': 0.75, 'N0': 2073.5286987200802, 'h_N': 18.832248925275337, 'r0': 1.878859017044627, 'a0': 0.001692243305595713, 'h0': 1.035360273432897, 'alpha0': 0.0008801833104590121, 'eta0': 4.556315419345273, 'delta': 0.033211792520577724, 'n': 1.3703592199606447, 'nu': 1.5562954427831746, 'a_scale': 1.662529200254733, 'id': 2950000}	1	[1]	[[[ 176.950301 ,4927.2686049, 394.958392 , 339.503384 ]]]	[[[4905.19492 , 394.958392, 0. ]]]	[[[1.84819125,0.65505951,1.61573035,0.5728044 ]]]	[[[0.65552816,1.61573035,0. ]]]	[[[0.60283489,0. ,0.5728044 ]]]	[1.]
{'B_diff': 0.5, 'T_diff': 0.25, 'N0': 686.5187468807198, 'h_N': 16.071944473269067, 'r0': 1.5178378389949325, 'a0': 0.0010891716027291035, 'h0': 1.3179689403854296, 'alpha0': 0.000805149469691243, 'eta0': 2.977498667694551, 'delta': 0.05997726436541605, 'n': 1.4684923798623548, 'nu': 1.3858618446365645, 'a_scale': 2.130051330304548, 'id': 2948000}	1	[1]	[[[ 51.7762016,1604.646164 , 221.770547 , 125.04279 ]]]	[[[1446.35499 , 221.770547, 0. ]]]	[[[1.79801174,0.70076169,1.09252763,0.50208471]]]	[[[0.71296609,1.09252763,0. ]]]	[[[0.6093149 ,0. ,0.50208471]]]	[1.]
{'B_diff': 1.0, 'T_diff': 0.75, 'N0': 1128.4524811405472, 'h_N': 17.351757808616533, 'r0': 0.7457411171017113, 'a0': 0.0015735746744917273, 'h0': 1.4090753434799677, 'alpha0': 0.00029829668261824663, 'eta0': 3.409035110285066, 'delta': 0.04332034698476048, 'n': 1.2715881827198103, 'nu': 1.9096106052180408, 'a_scale': 2.0071574827077594, 'id': 2972400}	1	[1]	[[[ 1.20013286,3961.956751 , 27.9797352 , 85.7130129 ]]]	[[[3771.5143 , 27.9797352, 0. ]]]	[[[0.,0.,0.,0.]]]	[[[0.,0.,0.]]]	[[[0.,0.,0.]]]	[1.]
{'B_diff': 0.5, 'T_diff': 0.25, 'N0': 2099.6135309806496, 'h_N': 19.529722783634803, 'r0': 1.5721764774862037, 'a0': 0.0015058064848196794, 'h0': 2.262526043184236, 'alpha0': 0.0008518761574256195, 'eta0': 2.7005386916232643, 'delta': 0.038234482879372575, 'n': 1.4941883885460054, 'nu': 1.4913101114524983, 'a_scale': 1.5106853813580685, 'id': 2970400}	1	[1]	[[[ 0.5046727,10337.54492 , 32.0366147, 38.9093472]]]	[[[7355.9917 , 32.0366147, 0. ]]]	[[[0.,0.,0.,0.]]]	[[[0.,0.,0.]]]	[[[0.,0.,0.]]]	[1.]
{'B_diff': 0.75, 'T_diff': 0.75, 'N0': 1981.2451425735223, 'h_N': 11.67105055466239, 'r0': 1.1232832665317725, 'a0': 0.001642337803056971, 'h0': 1.6236388974202256, 'alpha0': 0.0007433924091593743, 'eta0': 2.6055468147741294, 'delta': 0.056596533111955526, 'n': 1.6866928646522137, 'nu': 1.5491023110165512, 'a_scale': 2.614491773145888, 'id': 2955600}	1	[1]	[[[ 207.188546 ,6004.1104118, 349.210497 , 130.734236 ]]]	[[[5926.21893 , 349.210497, 0. ]]]	[[[2.04791104,0.56340736,1.7916945 ,0.65243221]]]	[[[0.56464919,1.7916945 ,0. ]]]	[[[0.51564917,0. ,0.65243221]]]	[1.]
{'B_diff': 0.75, 'T_diff': 0.5, 'N0': 922.4421122873594, 'h_N': 12.86840889708873, 'r0': 1.938678007017891, 'a0': 0.0008060831812612091, 'h0': 1.8878924360165104, 'alpha0': 0.0008737840229492957, 'eta0': 5.029828613292397, 'delta': 0.04530870448957176, 'n': 1.1799995578731286, 'nu': 1.5979177166653957, 'a_scale': 3.623979511396208, 'id': 2961800}	1	[1]	[[[ 14.6969361,1470.1909368, 658.414939 , 160.634896 ]]]	[[[1454.64863 , 658.414939, 0. ]]]	[[[1.08576913,1.0706802 ,0.86519507,0.81142322]]]	[[[1.0733239 ,0.86519507,0. ]]]	[[[0.83132349,0. ,0.81142322]]]	[1.]
{'B_diff': 1.0, 'T_diff': 0.75, 'N0': 1104.26791291555, 'h_N': 10.739778547779302, 'r0': 0.5402530901650575, 'a0': 0.001192352955586464, 'h0': 0.6713733163162681, 'alpha0': 0.0006977692130338777, 'eta0': 2.677698506341121, 'delta': 0.04610444539617261, 'n': 1.8880202046810213, 'nu': 1.1976906523286068, 'a_scale': 2.062115129654682, 'id': 2934000}	2	[1,1]	[[[ 220.738557 ,1146.4104604 , 197.481402 , 410.642602 ], [1061.54372 , 16.68416491, 73.6200681 , 0. ]]]	[[[1132.35574 , 197.481402 , 0. ], [ 11.9066922, 73.6200681, 0. ]]]	[[[0.90784142,1.22877223,1.29689367,0.13219254], [0.00000033,0.00000033,0.00000033,0. ]]]	[[[1.2330836 ,1.29689367,0. ], [0.00000033,0.00000033,0. ]]]	[[[0.96199261,0. ,0.13219254], [0.00000033,0. ,0. ]]]	[0.9,0.1]
{'B_diff': 0.25, 'T_diff': 0.25, 'N0': 938.7797388600957, 'h_N': 19.957064231753137, 'r0': 0.8275765064675933, 'a0': 0.0006250279324995821, 'h0': 0.8808521439588384, 'alpha0': 0.00041651229945787995, 'eta0': 1.7790203758930998, 'delta': 0.038315301885038386, 'n': 1.0590273710783111, 'nu': 1.477975558289929, 'a_scale': 1.6314861806157799, 'id': 2972800}	1	[1]	[[[ 1.26867271,3702.7174124 , 48.7330523 , 129.843694 ]]]	[[[3635.5148 , 48.7330523, 0. ]]]	[[[0.,0.,0.,0.]]]	[[[0.,0.,0.]]]	[[[0.,0.,0.]]]	[1.]
{'B_diff': 0.25, 'T_diff': 0.75, 'N0': 1739.7693965226251, 'h_N': 10.23697371046339, 'r0': 0.5089167473224792, 'a0': 0.0018746342782050343, 'h0': 1.3095771846787803, 'alpha0': 0.0003304194439961373, 'eta0': 4.968899719553601, 'delta': 0.04566422298223152, 'n': 1.3611551914024609, 'nu': 1.7232344993209183, 'a_scale': 1.2969516696045778, 'id': 2957200}	1	[1]	[[[ 628.891119,3564.709575, 550.092354, 107.678195]]]	[[[3361.25022 , 550.092354, 0. ]]]	[[[1.00073327,1.13450841,1.33647789,0.27292825]]]	[[[1.13829772,1.33647789,0. ]]]	[[[1.08605434,0. ,0.27292825]]]	[1.]
{'B_diff': 0.5, 'T_diff': 0.25, 'N0': 1783.2644659794364, 'h_N': 7.932651342191663, 'r0': 1.157610656229163, 'a0': 0.0013842425410292877, 'h0': 1.0230428193234804, 'alpha0': 0.0004434612622510446, 'eta0': 4.185948642045393, 'delta': 0.04239079074095106, 'n': 1.820317351102034, 'nu': 1.892018312852267, 'a_scale': 4.102420029278775, 'id': 2954400}	1	[1]	[[[ 237.588298,5289.796123, 371.646976, 149.813282]]]	[[[5002.05176 , 371.646976, 0. ]]]	[[[1.72092156,0.66607615,1.70276912,0.46070309]]]	[[[0.66890238,1.70276912,0. ]]]	[[[0.63698046,0. ,0.46070309]]]	[1.]
{'B_diff': 1.0, 'T_diff': 1.0, 'N0': 574.3217700504532, 'h_N': 16.363956135113938, 'r0': 1.1961436944764412, 'a0': 0.0006524489610138743, 'h0': 1.5782028989298664, 'alpha0': 0.0006810920057811267, 'eta0': 1.6544401899455354, 'delta': 0.0517488838466688, 'n': 1.569783196711253, 'nu': 1.2150415160622066, 'a_scale': 2.553611073886739, 'id': 2963000}	1	[1]	[[[ 3.53128044,1237.978944 , 99.7417698 , 195.926389 ]]]	[[[1121.35833 , 99.7417698, 0. ]]]	[[[1.63952856,0.46326324,0.96074771,0.31051919]]]	[[[0.48358384,0.96074771,0. ]]]	[[[0.29167101,0. ,0.31051919]]]	[1.]
{'B_diff': 0.5, 'T_diff': 0.5, 'N0': 616.323335255553, 'h_N': 18.89738096219063, 'r0': 1.0069003852932457, 'a0': 0.0013960468303451492, 'h0': 0.5942675017009347, 'alpha0': 0.0008839249557195992, 'eta0': 2.0118137158185965, 'delta': 0.052746360340656676, 'n': 1.7356495818814728, 'nu': 1.672544564642409, 'a_scale': 4.720667604023684, 'id': 2973800}	1	[1]	[[[ 1.40667867,2434.756766 , 24.6828603 , 106.467718 ]]]	[[[1575.72073 , 24.6828603, 0. ]]]	[[[0.00000033,0.00000033,0.00000033,0.00000033]]]	[[[0.00000033,0.00000033,0. ]]]	[[[0.00000033,0. ,0.00000033]]]	[1.]
{'B_diff': 0.5, 'T_diff': 1.0, 'N0': 1284.9771850559478, 'h_N': 11.50900234124261, 'r0': 0.7970850226860773, 'a0': 0.001813424707322437, 'h0': 0.9532768915475311, 'alpha0': 0.0008839004294186856, 'eta0': 3.897384246598088, 'delta': 0.04527902920861941, 'n': 1.4251927381379235, 'nu': 1.7825636727009808, 'a_scale': 3.1942945970524077, 'id': 2958200}	1	[1]	[[[ 202.391767 ,3728.3900232, 262.856301 , 125.107188 ]]]	[[[3647.07823 , 262.856301, 0. ]]]	[[[1.61225407,0.69784652,1.70161042,0.36501212]]]	[[[0.69891379,1.70161042,0. ]]]	[[[0.66362653,0. ,0.36501212]]]	[1.]
{'B_diff': 1.0, 'T_diff': 0.5, 'N0': 1279.9895075915101, 'h_N': 9.637963486221132, 'r0': 0.9490329295846387, 'a0': 0.0007487180835670154, 'h0': 1.8436991522678492, 'alpha0': 0.0005336348106341733, 'eta0': 3.444237985526003, 'delta': 0.045704429065792584, 'n': 1.9042860813015792, 'nu': 1.3761417038051338, 'a_scale': 4.096618738576946, 'id': 2956200}	1	[1]	[[[ 136.199809 ,3119.3190292, 260.289062 , 153.259766 ]]]	[[[3049.32536 , 260.289062, 0. ]]]	[[[1.81053882,0.64575398,1.4396948 ,0.37348891]]]	[[[0.64891654,1.4396948 ,0. ]]]	[[[0.5708766 ,0. ,0.37348891]]]	[1.]
{'B_diff': 0.25, 'T_diff': 0.25, 'N0': 1556.4791427521927, 'h_N': 13.659905498021748, 'r0': 1.2070371554100676, 'a0': 0.0018664841666398344, 'h0': 0.9715594444054596, 'alpha0': 0.00032579428499673836, 'eta0': 3.2107247682958087, 'delta': 0.0512309019274707, 'n': 1.4305147543714205, 'nu': 1.2463646826844372, 'a_scale': 3.39858178310288, 'id': 2944000}	1	[1]	[[[ 230.222216,3023.735871, 447.599257, 357.632807]]]	[[[2606.06294 , 447.599257, 0. ]]]	[[[1.35030734,0.87603591,1.10713358,0.19182425]]]	[[[0.88591381,1.10713358,0. ]]]	[[[0.83085282,0. ,0.19182425]]]	[1.]
{'B_diff': 0.25, 'T_diff': 0.75, 'N0': 682.5033415787582, 'h_N': 7.40326354489623, 'r0': 0.5221287939216935, 'a0': 0.0019408168935209674, 'h0': 1.5959309514593611, 'alpha0': 0.0006051043022632764, 'eta0': 4.747278493799884, 'delta': 0.041364919063809354, 'n': 1.3080615812637766, 'nu': 1.7167036373042242, 'a_scale': 3.553026051217866, 'id': 2960400}	1	[1]	[[[ 136.992086 ,1889.318662 , 186.315218 , 68.9632377]]]	[[[1747.11747 , 186.315218, 0. ]]]	[[[1.41356671,0.7964331 ,1.42178924,0.33440398]]]	[[[0.80029266,1.42178924,0. ]]]	[[[0.7588118 ,0. ,0.33440398]]]	[1.]
{'B_diff': 1.0, 'T_diff': 0.75, 'N0': 1785.527231034236, 'h_N': 5.8053768708185585, 'r0': 1.9659162862812085, 'a0': 0.001172522830523057, 'h0': 2.0700832305739745, 'alpha0': 0.0002901212993676101, 'eta0': 4.766131184615258, 'delta': 0.03358071990348759, 'n': 1.0986607996673998, 'nu': 1.8295182801387058, 'a_scale': 2.1369122967161367, 'id': 2956400}	1	[1]	[[[ 30.7853687 ,4227.06342931, 501.124439 , 324.441133 ]]]	[[[4226.88449 , 501.124439, 0. ]]]	[[[2.68892521,0.65453115,1.46613479,0.87061015]]]	[[[0.65453674,1.46613479,0. ]]]	[[[0.53233267,0. ,0.87061015]]]	[1.]
{'B_diff': 0.75, 'T_diff': 0.5, 'N0': 1350.1522394323251, 'h_N': 9.186755794421146, 'r0': 1.270998702695711, 'a0': 0.0006123005321401888, 'h0': 0.918082308398525, 'alpha0': 0.0003714052059753198, 'eta0': 2.536643224720364, 'delta': 0.045505095595057284, 'n': 1.4773344237969774, 'nu': 1.8351183034535814, 'a_scale': 1.2856360941806275, 'id': 2974600}	1	[1]	[[[ 0.38389671,5551.97657 , 28.1418355 , 101.185854 ]]]	[[[4394.67296 , 28.1418355, 0. ]]]	[[[0.00000033,0.00000033,0.00000033,0.00000033]]]	[[[0.00000033,0.00000033,0. ]]]	[[[0.00000033,0. ,0.00000033]]]	[1.]
{'B_diff': 1.0, 'T_diff': 0.25, 'N0': 2230.5140041214445, 'h_N': 14.286127210230683, 'r0': 1.9697650523987706, 'a0': 0.0015609925877998376, 'h0': 0.8823696778796472, 'alpha0': 0.0004926203756149351, 'eta0': 2.2950732523571387, 'delta': 0.04184949466175469, 'n': 1.2472572107178794, 'nu': 1.5089724615242333, 'a_scale': 1.5044581964941934, 'id': 2975200}	1	[1]	[[[ 0.36244956,7445.093062 , 45.9889211 , 203.588401 ]]]	[[[7175.02903 , 45.9889211, 0. ]]]	[[[0.,0.,0.,0.]]]	[[[0.,0.,0.]]]	[[[0.,0.,0.]]]	[1.]
{'B_diff': 0.5, 'T_diff': 0.75, 'N0': 2135.199141164954, 'h_N': 5.657654346776157, 'r0': 1.1126061613149485, 'a0': 0.0008750525033457931, 'h0': 1.760693481413794, 'alpha0': 0.0006527764499595904, 'eta0': 3.3098299751486016, 'delta': 0.057566120387816194, 'n': 1.7785256446072772, 'nu': 1.3251831069483124, 'a_scale': 1.3876145333582357, 'id': 2958000}	1	[1]	[[[ 403.310302,6084.987488, 566.779306, 116.719049]]]	[[[5623.60511 , 566.779306, 0. ]]]	[[[1.58003883,0.73501064,1.44934445,0.43467956]]]	[[[0.74195308,1.44934445,0. ]]]	[[[0.68547086,0. ,0.43467956]]]	[1.]
{'B_diff': 0.5, 'T_diff': 0.5, 'N0': 883.1614318607094, 'h_N': 19.158178739917936, 'r0': 1.0887905162343294, 'a0': 0.0010424617949603245, 'h0': 2.233394195808054, 'alpha0': 0.0005579053849524573, 'eta0': 1.3736597418807956, 'delta': 0.03521822033609286, 'n': 1.7741465648746328, 'nu': 1.0210456994052102, 'a_scale': 1.8478268492970429, 'id': 2964200}	1	[1]	[[[ 19.6174705,2237.525292 , 186.505917 , 242.897198 ]]]	[[[1766.65026 , 186.505917, 0. ]]]	[[[3.27649819,0.5072116 ,1.02117428,0.39072242]]]	[[[0.52909056,1.02117428,0. ]]]	[[[0.55659799,0. ,0.39072242]]]	[1.]
{'B_diff': 0.5, 'T_diff': 1.0, 'N0': 1642.4352890144467, 'h_N': 5.8571297860328535, 'r0': 0.7565097929475717, 'a0': 0.001825377743042104, 'h0': 1.5481457778870298, 'alpha0': 0.0004165217683714796, 'eta0': 1.959225220924219, 'delta': 0.04461595486035953, 'n': 1.5158501977858854, 'nu': 1.4253099034590808, 'a_scale': 1.196657990770192, 'id': 2974200}	1	[1]	[[[ 0.40730282,7621.72712 , 53.9734162 , 115.721144 ]]]	[[[5363.6779 , 53.9734162, 0. ]]]	[[[0.,0.,0.,0.]]]	[[[0.,0.,0.]]]	[[[0.,0.,0.]]]	[1.]
{'B_diff': 1.0, 'T_diff': 0.25, 'N0': 2097.2539387378947, 'h_N': 17.746036486757838, 'r0': 0.9699939690432282, 'a0': 0.0008374037793098248, 'h0': 1.819415543638228, 'alpha0': 0.0007411890996887762, 'eta0': 4.728044330774044, 'delta': 0.05475108637058336, 'n': 1.8347604840829295, 'nu': 1.5701884287222068, 'a_scale': 1.6690752023794382, 'id': 2956000}	1	[1]	[[[ 690.676603 ,3615.9204913, 652.259398 , 85.7080492]]]	[[[3542.03588 , 652.259398, 0. ]]]	[[[1.07234041,1.09704107,1.17852724,0.42357757]]]	[[[1.10104746,1.17852724,0. ]]]	[[[1.02067128,0. ,0.42357757]]]	[1.]
{'B_diff': 0.25, 'T_diff': 0.75, 'N0': 1450.389101674513, 'h_N': 9.998747913836127, 'r0': 1.7340915058405264, 'a0': 0.001371198465697043, 'h0': 0.9407744773427322, 'alpha0': 0.0003747488917214177, 'eta0': 2.6563565029321414, 'delta': 0.04883122220472083, 'n': 1.4597293983253374, 'nu': 1.7813692081913544, 'a_scale': 1.0622306690988206, 'id': 2976400}	1	[1]	[[[ 0.31792588,7304.69371 , 31.7435071 , 92.5794325 ]]]	[[[4568.13114 , 31.7435071, 0. ]]]	[[[0.00000033,0.00000033,0.00000033,0.00000033]]]	[[[0.00000033,0.00000033,0. ]]]	[[[0.00000033,0. ,0.00000033]]]	[1.]
{'B_diff': 0.25, 'T_diff': 0.5, 'N0': 999.3566604571965, 'h_N': 9.547025397399342, 'r0': 1.3364565824828334, 'a0': 0.0012627888986815779, 'h0': 1.3049034953071037, 'alpha0': 0.0006894662506551714, 'eta0': 4.67796306266254, 'delta': 0.051656926111524885, 'n': 1.073751124691729, 'nu': 1.150331100135933, 'a_scale': 2.5134519657720724, 'id': 2953800}	1	[1]	[[[ 102.144052 ,1267.7679231, 634.407668 , 243.132636 ]]]	[[[1235.14015 , 634.407668, 0. ]]]	[[[1.52733232,1.22388547,0.63805183,0.54551297]]]	[[[1.22581064,0.63805183,0. ]]]	[[[1.16048189,0. ,0.54551297]]]	[1.]
{'B_diff': 0.25, 'T_diff': 0.75, 'N0': 2069.80839399642, 'h_N': 15.880988236941496, 'r0': 1.6155297502877626, 'a0': 0.0017600018442812167, 'h0': 1.0513451121695083, 'alpha0': 0.00032557585618033164, 'eta0': 3.1965151812517467, 'delta': 0.04265179878170343, 'n': 1.6391067530349641, 'nu': 1.0564664000629793, 'a_scale': 1.2029619595594212, 'id': 2947600}	2	[1,1]	[[[ 246.515456 ,3626.035719 , 552.196014 , 726.951579 ], [1938.35344 , 19.44088481, 241.287111 , 0. ]]]	[[[2827.00746 , 552.196014 , 0. ], [ 11.4918446, 241.287111 , 0. ]]]	[[[1.42281525,0.85144845,1.01993354,0.12650473], [0.00000033,0.00000033,0.00000033,0. ]]]	[[[0.86711035,1.01993354,0. ], [0.00000033,0.00000033,0. ]]]	[[[0.8140991 ,0. ,0.12650473], [0.00000033,0. ,0. ]]]	[0.895,0.105]
{'B_diff': 0.25, 'T_diff': 0.25, 'N0': 1118.9505430289291, 'h_N': 11.132266792858822, 'r0': 1.27647193465012, 'a0': 0.0009931126070492854, 'h0': 2.208339907981058, 'alpha0': 0.0004248083327501978, 'eta0': 4.530323335954369, 'delta': 0.05051139054005668, 'n': 1.2327601825777887, 'nu': 1.3152755315806792, 'a_scale': 4.396733116239849, 'id': 2956800}	1	[1]	[[[ 158.632224,2440.481977, 596.545293, 123.363804]]]	[[[2130.94238 , 596.545293, 0. ]]]	[[[1.51564561,0.88679064,0.84431608,0.72289537]]]	[[[0.8966041 ,0.84431608,0. ]]]	[[[0.82531676,0. ,0.72289537]]]	[1.]
{'B_diff': 1.0, 'T_diff': 0.5, 'N0': 2145.6829658096703, 'h_N': 19.595595064026043, 'r0': 1.0157261938042477, 'a0': 0.0011034317937422722, 'h0': 2.2932060701189463, 'alpha0': 0.0006990312490013576, 'eta0': 3.1578605799934922, 'delta': 0.04904941751120511, 'n': 1.3640258165418055, 'nu': 1.680379959972838, 'a_scale': 1.9112273149957786, 'id': 2962600}	1	[1]	[[[ 178.31348 ,6289.1675458, 344.448208 , 105.755769 ]]]	[[[6276.95647 , 344.448208, 0. ]]]	[[[2.30343721,0.50666572,1.84418599,0.78145462]]]	[[[0.5068544 ,1.84418599,0. ]]]	[[[0.44881578,0. ,0.78145462]]]	[1.]
{'B_diff': 1.0, 'T_diff': 0.5, 'N0': 1596.6157723480926, 'h_N': 8.628810944318035, 'r0': 1.3911810756543264, 'a0': 0.0018216297000484775, 'h0': 1.7757685449494638, 'alpha0': 0.0004413056113493709, 'eta0': 4.751453791256017, 'delta': 0.03215736249423387, 'n': 1.8593047230296955, 'nu': 1.4240639679846652, 'a_scale': 1.8111602902069575, 'id': 2959400}	1	[1]	[[[ 140.517631 ,3965.7429312, 288.229881 , 211.767151 ]]]	[[[3897.72295 , 288.229881, 0. ]]]	[[[1.92007152,0.61779495,1.59177441,0.36318576]]]	[[[0.61937806,1.59177441,0. ]]]	[[[0.56849235,0. ,0.36318576]]]	[1.]
{'B_diff': 0.5, 'T_diff': 1.0, 'N0': 1454.91027280591, 'h_N': 14.238753298204122, 'r0': 1.6635108445183961, 'a0': 0.00098086453947633, 'h0': 0.6865659281896911, 'alpha0': 0.000732907418884251, 'eta0': 1.5635604667083496, 'delta': 0.03765074010078954, 'n': 1.2301409736577988, 'nu': 1.4018505831009342, 'a_scale': 1.3814263806237812, 'id': 2977400}	1	[1]	[[[ 0.3980434,5796.2897 , 31.5542065, 212.106836 ]]]	[[[5067.48245 , 31.5542065, 0. ]]]	[[[0.,0.,0.,0.]]]	[[[0.,0.,0.]]]	[[[0.,0.,0.]]]	[1.]
{'B_diff': 0.75, 'T_diff': 0.25, 'N0': 1677.6955420868678, 'h_N': 9.736553258773421, 'r0': 1.0524237764947864, 'a0': 0.0006195932914414369, 'h0': 1.3744635048168892, 'alpha0': 0.0006842945552281717, 'eta0': 2.381913855413133, 'delta': 0.03169367944810529, 'n': 1.423618619024443, 'nu': 1.2659767497699397, 'a_scale': 2.571271231425889, 'id': 2961600}	1	[1]	[[[ 15.3439187,4821.8475712, 135.755283 , 308.615289 ]]]	[[[4726.34986 , 135.755283, 0. ]]]	[[[3.55207011,0.40117793,1.97886423,0.56537604]]]	[[[0.40393033,1.97886423,0. ]]]	[[[0.29575784,0. ,0.56537604]]]	[1.]
{'B_diff': 0.75, 'T_diff': 0.75, 'N0': 2143.6666370088997, 'h_N': 6.973911249431469, 'r0': 1.9051810481356641, 'a0': 0.0008536182003642289, 'h0': 1.1611431051499903, 'alpha0': 0.0004687998322844341, 'eta0': 3.492544699800231, 'delta': 0.0317109619267479, 'n': 1.3284341941376958, 'nu': 1.0474878890395622, 'a_scale': 4.015852433316622, 'id': 2949200}	1	[1]	[[[ 79.1737699,4094.88898 , 443.944057 , 736.003845 ]]]	[[[3949.24406 , 443.944057, 0. ]]]	[[[2.26044733,0.80105262,1.37497409,0.44168201]]]	[[[0.80570916,1.37497409,0. ]]]	[[[0.68944047,0. ,0.44168201]]]	[1.]
{'B_diff': 1.0, 'T_diff': 0.5, 'N0': 1455.2663325914223, 'h_N': 13.735649552167438, 'r0': 0.8425858533994002, 'a0': 0.0005847611062464647, 'h0': 0.6095118312573241, 'alpha0': 0.0008887808747989138, 'eta0': 2.1375870269510324, 'delta': 0.052334144096670206, 'n': 1.66626613220842, 'nu': 1.5111904468618285, 'a_scale': 1.8175533434658575, 'id': 2975400}	1	[1]	[[[ 1.11486091,5249.45515 , 35.0523935 , 180.823981 ]]]	[[[4050.25641 , 35.0523935, 0. ]]]	[[[0.,0.,0.,0.]]]	[[[0.,0.,0.]]]	[[[0.,0.,0.]]]	[1.]
{'B_diff': 0.75, 'T_diff': 1.0, 'N0': 947.9925858734181, 'h_N': 7.421224900589593, 'r0': 0.5438191745125607, 'a0': 0.0006210528052171945, 'h0': 1.664810320319887, 'alpha0': 0.0008559700454753522, 'eta0': 4.18230918629375, 'delta': 0.03830937197192254, 'n': 1.3694613559236146, 'nu': 1.6738196695428875, 'a_scale': 1.0388900153294387, 'id': 2965400}	1	[1]	[[[ 87.3586307,2785.5543063, 164.47532 , 100.07772 ]]]	[[[2749.58275, 164.47532, 0. ]]]	[[[2.01668935,0.55663859,1.74622521,0.45171715]]]	[[[0.55774214,1.74622521,0. ]]]	[[[0.49177817,0. ,0.45171715]]]	[1.]
{'B_diff': 0.5, 'T_diff': 0.75, 'N0': 1912.2137997457721, 'h_N': 17.864635214450573, 'r0': 1.2344500955849123, 'a0': 0.0015690289429614328, 'h0': 1.1264622324848648, 'alpha0': 0.00027644763053941737, 'eta0': 2.7403835150686997, 'delta': 0.0503473603878338, 'n': 1.5807710089494154, 'nu': 1.8143798297428482, 'a_scale': 2.1289798477633495, 'id': 2977200}	1	[1]	[[[ 0.81532149,9216.07719 , 36.6904972 , 90.5778841 ]]]	[[[6296.26841 , 36.6904972, 0. ]]]	[[[0.,0.,0.,0.]]]	[[[0.,0.,0.]]]	[[[0.,0.,0.]]]	[1.]
{'B_diff': 0.5, 'T_diff': 1.0, 'N0': 1125.2076144329872, 'h_N': 16.971809539888604, 'r0': 1.38834463929008, 'a0': 0.002040106339169445, 'h0': 1.8554697062442176, 'alpha0': 0.00028362217082404315, 'eta0': 4.811775271407518, 'delta': 0.03176365227630457, 'n': 1.0957976810214016, 'nu': 1.80408623371549, 'a_scale': 1.0190507978419812, 'id': 2967800}	2	[1,1]	[[[ 34.8738016,3694.4520423, 158.957765 , 184.93287 ], [ 34.8685434,3691.93578 , 159.059604 , 185.116338 ]]]	[[[3691.87975 , 158.957765, 0. ], [3691.93578 , 159.059604, 0. ]]]	[[[3.17777308,0.42339624,1.84022629,0.62869126], [3.1846963 ,0.42388554,1.83852331,0.62795157]]]	[[[0.42343178,1.84022629,0. ], [0.42388554,1.83852331,0. ]]]	[[[0.37945118,0. ,0.62869126], [0. ,0. ,0.62795157]]]	[0.99,0.01]
{'B_diff': 0.75, 'T_diff': 0.25, 'N0': 1804.7714614449876, 'h_N': 8.144772625627965, 'r0': 0.5710011181314532, 'a0': 0.001505811807404497, 'h0': 1.1660615153615215, 'alpha0': 0.00047641785200213337, 'eta0': 3.089123344836426, 'delta': 0.048920051051507304, 'n': 1.1392964956184297, 'nu': 1.6685053672512897, 'a_scale': 1.4161746119983372, 'id': 2958400}	1	[1]	[[[ 324.288632 ,4423.5738159, 309.112919 , 176.661627 ]]]	[[[4423.30411 , 309.112919, 0. ]]]	[[[1.46608308,0.77608695,1.74999974,0.5301446 ]]]	[[[0.7760932 ,1.74999974,0. ]]]	[[[0.69521346,0. ,0.5301446 ]]]	[1.]
{'B_diff': 0.75, 'T_diff': 0.75, 'N0': 712.7903958182579, 'h_N': 12.845150567372556, 'r0': 1.50824194458982, 'a0': 0.0012743996236746998, 'h0': 1.1469188249005153, 'alpha0': 0.0008142479145777878, 'eta0': 3.1320174698171614, 'delta': 0.039174026332987534, 'n': 1.430068809932352, 'nu': 1.8592519554689269, 'a_scale': 2.530845735951146, 'id': 2978000}	1	[1]	[[[ 0.38480267,2896.6604 , 15.7749858 , 58.0707405 ]]]	[[[2359.95267 , 15.7749858, 0. ]]]	[[[0.00000033,0.00000033,0.00000033,0.00000033]]]	[[[0.00000033,0.00000033,0. ]]]	[[[0.00000033,0. ,0.00000033]]]	[1.]
{'B_diff': 0.25, 'T_diff': 1.0, 'N0': 2178.525150215911, 'h_N': 17.729388716723605, 'r0': 1.6413171262556552, 'a0': 0.0017151670563364495, 'h0': 0.8612968235052281, 'alpha0': 0.000704894670767384, 'eta0': 3.12322757401218, 'delta': 0.0380710872008993, 'n': 1.5054714526952009, 'nu': 1.028065781927332, 'a_scale': 2.007030971186505, 'id': 2957400}	2	[1,1]	[[[ 0.42100642,11182.801572 , 0. , 0. ], [ 224.928356 , 5758.554008 , 496.353405 , 552.144135 ]]]	[[[10613.8046 , 0. , 0. ], [ 4912.60811 , 496.353405, 0. ]]]	[[[0.00000033,0.00000033,0. ,0. ], [1.73217967,0.73045811,1.55627034,0.41684242]]]	[[[0.00000033,0. ,0. ], [0.74182962,1.55627034,0. ]]]	[[[0.00000033,0. ,0. ], [0.68978368,0. ,0.41684242]]]	[0.135,0.865]
{'B_diff': 0.25, 'T_diff': 0.5, 'N0': 570.8303848153539, 'h_N': 17.908524016553557, 'r0': 0.6623789342147215, 'a0': 0.0012127882821393909, 'h0': 2.1328172334524984, 'alpha0': 0.0008738039713666106, 'eta0': 1.6583608459594457, 'delta': 0.05338551750166413, 'n': 1.4600170643490957, 'nu': 1.2407142484861347, 'a_scale': 3.003607408446249, 'id': 2966600}	1	[1]	[[[ 35.5674296,1991.072526 , 123.987404 , 70.9482375]]]	[[[1659.00626 , 123.987404, 0. ]]]	[[[2.21806268,0.50298189,1.40671549,0.74501533]]]	[[[0.51710089,1.40671549,0. ]]]	[[[0.44818475,0. ,0.74501533]]]	[1.]
{'B_diff': 0.75, 'T_diff': 1.0, 'N0': 1568.1671659424596, 'h_N': 18.92184291772285, 'r0': 1.3774929695078426, 'a0': 0.0005446328872114444, 'h0': 1.0493692700384034, 'alpha0': 0.0002671469595863713, 'eta0': 2.703095756509414, 'delta': 0.05281317757293971, 'n': 1.897664567582225, 'nu': 1.6352172432158, 'a_scale': 3.198099813108197, 'id': 2959000}	1	[1]	[[[ 89.2046773,4525.768568 , 220.535357 , 273.978368 ]]]	[[[4344.05992 , 220.535357, 0. ]]]	[[[2.3036209 ,0.5038584 ,1.75821188,0.37820496]]]	[[[0.50788733,1.75821188,0. ]]]	[[[0.45863146,0. ,0.37820496]]]	[1.]
{'B_diff': 0.25, 'T_diff': 0.25, 'N0': 1468.221585434363, 'h_N': 10.049589368313143, 'r0': 1.390939240627354, 'a0': 0.0009478796401782934, 'h0': 1.3842944649204296, 'alpha0': 0.00024390162560033245, 'eta0': 4.7669119223260505, 'delta': 0.03570745468355098, 'n': 1.5988157716566365, 'nu': 1.4416108847324574, 'a_scale': 4.040310103520915, 'id': 2960000}	1	[1]	[[[ 132.101122,4201.39914 , 371.759501, 244.267289]]]	[[[3303.37776 , 371.759501, 0. ]]]	[[[1.86686234,0.63780023,1.41609321,0.32773377]]]	[[[0.64543797,1.41609321,0. ]]]	[[[0.61752227,0. ,0.32773377]]]	[1.]
{'B_diff': 1.0, 'T_diff': 0.75, 'N0': 600.006409912886, 'h_N': 9.418574628217632, 'r0': 0.7780852498380872, 'a0': 0.0005368388388651721, 'h0': 2.0017693411201005, 'alpha0': 0.00046548639792257, 'eta0': 1.6832050866207222, 'delta': 0.03578424323081412, 'n': 1.982470264959046, 'nu': 1.9438725811613122, 'a_scale': 1.1738113661061074, 'id': 2978800}	1	[1]	[[[ 0.49499627,2532.104163 , 15.5485271 , 33.4331682 ]]]	[[[1760.77775 , 15.5485271, 0. ]]]	[[[0.,0.,0.,0.]]]	[[[0.,0.,0.]]]	[[[0.,0.,0.]]]	[1.]
{'B_diff': 1.0, 'T_diff': 1.0, 'N0': 1429.9868416940217, 'h_N': 11.738799812485432, 'r0': 1.6735254983235648, 'a0': 0.0007232074775382353, 'h0': 0.9455343079195504, 'alpha0': 0.00036958187881641646, 'eta0': 3.8546584724281696, 'delta': 0.03971996589892511, 'n': 1.4575306744713203, 'nu': 1.074096711664446, 'a_scale': 4.086288271950971, 'id': 2979000}	1	[1]	[[[ 5.13208072, 460.6809122 , 267.680928 ,1093.72754 ]]]	[[[393.770075,267.680928, 0. ]]]	[[[0.00000033,0.00000033,0.00000033,0.00000033]]]	[[[0.00000033,0.00000033,0. ]]]	[[[0.00000033,0. ,0.00000033]]]	[1.]
{'B_diff': 0.5, 'T_diff': 0.75, 'N0': 1907.8142567254301, 'h_N': 19.73572831218317, 'r0': 1.3077034718344305, 'a0': 0.0013238543584879903, 'h0': 1.5541588782215063, 'alpha0': 0.0005233513695985981, 'eta0': 3.8110913541166145, 'delta': 0.05781528493689177, 'n': 1.6800313623863798, 'nu': 1.2298768121376884, 'a_scale': 1.9803403233295405, 'id': 2961200}	2	[1,1]	[[[ 428.917694 ,4203.831149 , 639.265575 , 210.752988 ], [1785.30085 , 28.54486297, 213.509303 , 3.26206894]]]	[[[3872.85179 , 639.265575 , 0. ], [ 18.7945933, 213.509303 , 0. ]]]	[[[1.31082457,0.90907086,1.12716709,0.28388646], [0.00000001,0.00000008,0.00000002,0.00000309]]]	[[[0.91932051,1.12716709,0. ], [0.00000008,0.00000002,0. ]]]	[[[0.84319956,0. ,0.28388646], [0.00000008,0. ,0.00000309]]]	[0.77,0.23]
{'B_diff': 1.0, 'T_diff': 0.5, 'N0': 2007.0250296568893, 'h_N': 14.974068670749373, 'r0': 0.6336366907863062, 'a0': 0.0005242575023420235, 'h0': 1.9696394270569402, 'alpha0': 0.00043718083548408037, 'eta0': 1.4075978030414302, 'delta': 0.0383758300220287, 'n': 1.0261866596318259, 'nu': 1.125969618188885, 'a_scale': 4.133357995914136, 'id': 2972200}	2	[1,1]	[[[ 2.01673398,5657.9229 , 220.829591 , 313.370391 ], [2007.02436 , 0. , 0. , 0. ]]]	[[[5657.9229 , 220.829591, 0. ], [ 0. , 0. , 0. ]]]	[[[1.03118412,0.35512991,1.7138378 ,0.71052995], [0.00000033,0. ,0. ,0. ]]]	[[[0.35512991,1.7138378 ,0. ], [0. ,0. ,0. ]]]	[[[0. ,0. ,0.71052995], [0. ,0. ,0. ]]]	[0.995,0.005]
{'B_diff': 0.5, 'T_diff': 1.0, 'N0': 844.8364755197017, 'h_N': 14.75833407214759, 'r0': 0.6161618859188629, 'a0': 0.0015473014416410625, 'h0': 1.299705907891016, 'alpha0': 0.00021903236205821427, 'eta0': 3.6911880668181807, 'delta': 0.05148676446070541, 'n': 1.5106010106076686, 'nu': 1.9947840791677824, 'a_scale': 2.5116377559842835, 'id': 2964600}	1	[1]	[[[ 127.502445 ,2354.7158919, 173.092519 , 108.584523 ]]]	[[[2279.69808 , 173.092519, 0. ]]]	[[[1.61644698,0.68390931,1.53768973,0.31655541]]]	[[[0.68684477,1.53768973,0. ]]]	[[[0.62950393,0. ,0.31655541]]]	[1.]
{'B_diff': 1.0, 'T_diff': 0.25, 'N0': 1432.6404240046281, 'h_N': 11.103282332839791, 'r0': 1.1363395620232932, 'a0': 0.001250154708505063, 'h0': 0.7071488228504752, 'alpha0': 0.0008019276946275735, 'eta0': 2.2086906565177324, 'delta': 0.05125708362067354, 'n': 1.5058766862794473, 'nu': 1.71826440903203, 'a_scale': 2.6201360253748534, 'id': 2981600}	1	[1]	[[[ 0.5975028,5313.522809 , 25.5554462, 107.482628 ]]]	[[[4423.18885 , 25.5554462, 0. ]]]	[[[0.00000033,0.00000033,0.00000033,0.00000033]]]	[[[0.00000033,0.00000033,0. ]]]	[[[0.00000033,0. ,0.00000033]]]	[1.]
{'B_diff': 1.0, 'T_diff': 0.25, 'N0': 1128.5145656733093, 'h_N': 8.4584596921053, 'r0': 0.8440405179359087, 'a0': 0.0005750106043714175, 'h0': 1.2703008791992683, 'alpha0': 0.0008042343088313352, 'eta0': 4.2700550835562385, 'delta': 0.04455198323588258, 'n': 1.6061969918641756, 'nu': 1.721669661890692, 'a_scale': 1.2886853630755242, 'id': 2959200}	1	[1]	[[[ 122.512078 ,2462.9591272, 234.246059 , 168.745711 ]]]	[[[2423.96434 , 234.246059, 0. ]]]	[[[1.7069416 ,0.70422965,1.38612326,0.57008186]]]	[[[0.70789332,1.38612326,0. ]]]	[[[0.64657599,0. ,0.57008186]]]	[1.]
{'B_diff': 1.0, 'T_diff': 0.5, 'N0': 1384.1328113709997, 'h_N': 8.915802143601335, 'r0': 1.3237765568798674, 'a0': 0.0009972272422686887, 'h0': 0.5920522154818454, 'alpha0': 0.0008345550472323707, 'eta0': 2.104273166099423, 'delta': 0.0479924549956539, 'n': 1.9697490972088108, 'nu': 1.9215694667575138, 'a_scale': 3.6201619331423984, 'id': 2981800}	1	[1]	[[[ 0.36897842,5779.86556 , 15.7933546 , 87.9029203 ]]]	[[[4032.43851 , 15.7933546, 0. ]]]	[[[0.00000033,0.00000033,0.00000033,0.00000033]]]	[[[0.00000033,0.00000033,0. ]]]	[[[0.00000033,0. ,0.00000033]]]	[1.]
{'B_diff': 0.5, 'T_diff': 0.5, 'N0': 1333.0188714678948, 'h_N': 13.927435154361147, 'r0': 0.6459510665283155, 'a0': 0.0013553961862838096, 'h0': 1.393206643482523, 'alpha0': 0.00046617025860101063, 'eta0': 4.742758471718053, 'delta': 0.03161045654624454, 'n': 1.3382598821744565, 'nu': 1.8468107137901013, 'a_scale': 2.0820995498264807, 'id': 2980200}	1	[1]	[[[ 0.77824666,6094.38822 , 21.9921005 , 68.9651089 ]]]	[[[4808.93228 , 21.9921005, 0. ]]]	[[[0. ,0. ,0.00000001,0. ]]]	[[[0. ,0.00000001,0. ]]]	[[[0.,0.,0.]]]	[1.]
{'B_diff': 0.75, 'T_diff': 0.25, 'N0': 2111.405950098839, 'h_N': 12.191387786413857, 'r0': 1.9520237826425426, 'a0': 0.001709015610766257, 'h0': 1.947780203323493, 'alpha0': 0.0005661794748791004, 'eta0': 2.7672310429167872, 'delta': 0.05043990635863865, 'n': 1.1387464387339403, 'nu': 1.9766648756149436, 'a_scale': 1.8178105525636856, 'id': 2980800}	1	[1]	[[[ 0.33157212,8602.8266121 , 21.131728 , 27.7296933 ]]]	[[[8516.3987 , 21.131728, 0. ]]]	[[[0. ,0.00000002,0. ,0.00000002]]]	[[[0.00000002,0. ,0. ]]]	[[[0.00000361,0. ,0.00000002]]]	[1.]
{'B_diff': 1.0, 'T_diff': 0.75, 'N0': 2151.6693943400455, 'h_N': 15.070379240288327, 'r0': 1.160105085985946, 'a0': 0.0011944697961745005, 'h0': 1.1180839947329275, 'alpha0': 0.00035630567103531565, 'eta0': 2.6438913781673583, 'delta': 0.0451187719876139, 'n': 1.0458584472891994, 'nu': 1.5839786685685482, 'a_scale': 3.6372271994098138, 'id': 2982000}	2	[1,1]	[[[ 0.68226094,7358.19506381, 46.4550702 , 166.701208 ], [2151.66868 , 0. , 0. , 0. ]]]	[[[7358.19491 , 46.4550702, 0. ], [ 0. , 0. , 0. ]]]	[[[0. ,0. ,0. ,0. ], [0.00000033,0. ,0. ,0. ]]]	[[[0.,0.,0.], [0.,0.,0.]]]	[[[0.00000003,0. ,0. ], [0. ,0. ,0. ]]]	[0.84,0.16]
{'B_diff': 1.0, 'T_diff': 1.0, 'N0': 738.3011277647787, 'h_N': 15.886868385998183, 'r0': 1.310284322378503, 'a0': 0.0009622127507799047, 'h0': 1.7777643681345356, 'alpha0': 0.000571254006819578, 'eta0': 2.826386561502577, 'delta': 0.05428499665276977, 'n': 1.3944028517112068, 'nu': 1.7300311694268617, 'a_scale': 1.458076073464165, 'id': 2966200}	1	[1]	[[[ 20.0302148,1921.4106917, 141.828673 , 135.094491 ]]]	[[[1879.85802 , 141.828673, 0. ]]]	[[[2.5799092 ,0.5061718 ,1.46526701,0.6741163 ]]]	[[[0.50957962,1.46526701,0. ]]]	[[[0.37685477,0. ,0.6741163 ]]]	[1.]
{'B_diff': 0.5, 'T_diff': 0.25, 'N0': 1039.1606212263753, 'h_N': 19.897502906608203, 'r0': 1.0850969755821844, 'a0': 0.0020451399202758833, 'h0': 0.6025010896470708, 'alpha0': 0.0008100372149158296, 'eta0': 3.644921544432332, 'delta': 0.04614401624307979, 'n': 1.7172261185423945, 'nu': 1.0206276510846468, 'a_scale': 2.2670147386549813, 'id': 2983200}	1	[1]	[[[969.201836 , 15.87533636,126.196455 , 0. ]]]	[[[ 10.3305248,126.196455 , 0. ]]]	[[[0.00000033,0.00000033,0.00000033,0. ]]]	[[[0.00000033,0.00000033,0. ]]]	[[[0.00000033,0. ,0. ]]]	[1.]
{'B_diff': 1.0, 'T_diff': 0.25, 'N0': 1855.290599834601, 'h_N': 7.88703433335303, 'r0': 1.4904512658693199, 'a0': 0.0017986493575547408, 'h0': 1.6948124503100421, 'alpha0': 0.00040471480650666823, 'eta0': 2.728068729224601, 'delta': 0.047117055615248996, 'n': 1.0503005548176207, 'nu': 1.0102532155687043, 'a_scale': 3.2929864083592446, 'id': 2968800}	3	[1,1,1]	[[[ 5.83181316,2163.90310373, 566.180039 , 686.909514 ], [1855.28998 , 0. , 0. , 0. ], [ 5.83001919,2166.02508 , 565.96902 , 686.68823 ]]]	[[[2163.90301 , 566.180039, 0. ], [ 0. , 0. , 0. ], [2166.02508 , 565.96902 , 0. ]]]	[[[2.49299617,0.66325927,0.62861871,0.19913267], [0.00000033,0. ,0. ,0. ], [2.49667113,0.66254879,0.62896621,0.1991671 ]]]	[[[0.66325928,0.62861871,0. ], [0. ,0. ,0. ], [0.66254879,0.62896621,0. ]]]	[[[0.37485023,0. ,0.19913267], [0. ,0. ,0. ], [0. ,0. ,0.1991671 ]]]	[0.635,0.175,0.19 ]
{'B_diff': 0.25, 'T_diff': 0.25, 'N0': 1097.2637664784293, 'h_N': 11.678534173996539, 'r0': 1.9039909448106396, 'a0': 0.0014851718558115893, 'h0': 2.225529983559489, 'alpha0': 0.0005098551076265239, 'eta0': 1.6821216451744299, 'delta': 0.05377206356948437, 'n': 1.1856829477045574, 'nu': 1.6175835580028726, 'a_scale': 3.8980946622315433, 'id': 2982400}	1	[1]	[[[ 0.36039088,5510.17038 , 40.0625346 , 28.5740693 ]]]	[[[4300.74864 , 40.0625346, 0. ]]]	[[[0.,0.,0.,0.]]]	[[[0.,0.,0.]]]	[[[0.,0.,0.]]]	[1.]
{'B_diff': 0.75, 'T_diff': 0.25, 'N0': 694.5437177818252, 'h_N': 8.237031284030463, 'r0': 0.7542946373208961, 'a0': 0.0010692992972827177, 'h0': 1.827743186665186, 'alpha0': 0.0004045956411993827, 'eta0': 3.6333904322762445, 'delta': 0.058641367473428394, 'n': 1.3122430176349464, 'nu': 1.9708374425609219, 'a_scale': 1.090512804426626, 'id': 2964800}	1	[1]	[[[ 76.7813204,1676.5930919, 204.551862 , 76.217852 ]]]	[[[1649.41801 , 204.551862, 0. ]]]	[[[1.75316215,0.67996057,1.1556203 ,0.65075862]]]	[[[0.68252917,1.1556203 ,0. ]]]	[[[0.55291867,0. ,0.65075862]]]	[1.]
{'B_diff': 1.0, 'T_diff': 0.75, 'N0': 1947.585800747208, 'h_N': 6.926799825922347, 'r0': 1.5501928106362641, 'a0': 0.0006894782685410771, 'h0': 2.2574521048950933, 'alpha0': 0.0002742851386172601, 'eta0': 1.4002095524361324, 'delta': 0.03864011331770538, 'n': 1.4250637979734804, 'nu': 1.0146863614107042, 'a_scale': 1.7996543085282153, 'id': 2969200}	1	[1]	[[[ 14.3293319,3731.312561 , 379.847975 , 664.523791 ]]]	[[[3565.13206 , 379.847975, 0. ]]]	[[[4.69954224,0.47901817,0.83954466,0.28585731]]]	[[[0.48268124,0.83954466,0. ]]]	[[[0.56702841,0. ,0.28585731]]]	[1.]
{'B_diff': 0.5, 'T_diff': 1.0, 'N0': 1824.8405758449333, 'h_N': 6.520212067684579, 'r0': 1.1554044227032727, 'a0': 0.0016343468097272608, 'h0': 1.482347560404929, 'alpha0': 0.0002474822380442867, 'eta0': 2.6879666554866155, 'delta': 0.049921767499428754, 'n': 1.818933394486725, 'nu': 1.310336897102534, 'a_scale': 2.8371353793634686, 'id': 2961400}	2	[1,1]	[[[ 190.382313 ,5091.98259 , 390.619179 , 317.637019 ], [1745.24901 , 18.18196857, 143.577898 , 0. ]]]	[[[4751.37759 , 390.619179 , 0. ], [ 11.5085645, 143.577898 , 0. ]]]	[[[1.84911474,0.64335166,1.45979778,0.35710267], [0. ,0. ,0. ,0. ]]]	[[[0.65096069,1.45979778,0. ], [0. ,0. ,0. ]]]	[[[0.59105486,0. ,0.35710267], [0. ,0. ,0. ]]]	[0.995,0.005]
{'B_diff': 0.5, 'T_diff': 0.75, 'N0': 2034.5867420934323, 'h_N': 5.8819095025425, 'r0': 1.120896620925486, 'a0': 0.0009960472884073936, 'h0': 0.8448595785493502, 'alpha0': 0.0007418297171905747, 'eta0': 1.484833831881192, 'delta': 0.0527333554487512, 'n': 1.4060474033518264, 'nu': 1.4335138521279471, 'a_scale': 2.7363552308687105, 'id': 2983600}	1	[1]	[[[ 0.32057314,9301.66239 , 41.0426659 , 137.605477 ]]]	[[[6977.09901 , 41.0426659, 0. ]]]	[[[0.00000033,0.00000033,0.00000033,0.00000033]]]	[[[0.00000033,0.00000033,0. ]]]	[[[0.00000033,0. ,0.00000033]]]	[1.]
{'B_diff': 0.25, 'T_diff': 0.25, 'N0': 1271.0615682178677, 'h_N': 15.144453035759105, 'r0': 0.6756979759236716, 'a0': 0.0013768013951005157, 'h0': 1.1251044461257065, 'alpha0': 0.0008861276787865684, 'eta0': 4.159484228768573, 'delta': 0.05249912664481711, 'n': 1.5874227545448811, 'nu': 1.4756105613297055, 'a_scale': 1.3520401067098937, 'id': 2963200}	1	[1]	[[[ 368.825781 ,2866.333111 , 417.293489 , 93.9320793]]]	[[[2442.09746 , 417.293489, 0. ]]]	[[[1.11702703,1.01495688,1.2911865 ,0.29540987]]]	[[[1.02426907,1.2911865 ,0. ]]]	[[[0.97412486,0. ,0.29540987]]]	[1.]
{'B_diff': 0.75, 'T_diff': 0.5, 'N0': 1622.1647552773632, 'h_N': 6.427038342546396, 'r0': 0.6763677885713544, 'a0': 0.0019465314756337063, 'h0': 1.6345846569615232, 'alpha0': 0.0006640619102837017, 'eta0': 4.890672927977548, 'delta': 0.05633520873367452, 'n': 1.8527514602216604, 'nu': 1.595785387842765, 'a_scale': 3.007244842531942, 'id': 2965000}	2	[1,1]	[[[ 650.017854 ,2552.8471197 , 518.011623 , 71.5583624 ], [1580.81474 , 16.93601257, 71.4524257 , 0. ]]]	[[[2474.96004 , 518.011623 , 0. ], [ 11.4910782, 71.4524257, 0. ]]]	[[[0.92879674,1.26729292,1.16915413,0.13593318], [0.00000033,0.00000033,0.00000033,0. ]]]	[[[1.27348211,1.16915413,0. ], [0.00000033,0.00000033,0. ]]]	[[[1.1445361 ,0. ,0.13593318], [0.00000033,0. ,0. ]]]	[0.875,0.125]
{'B_diff': 0.25, 'T_diff': 0.5, 'N0': 1988.9802719140716, 'h_N': 13.36651929622637, 'r0': 1.1305573017752628, 'a0': 0.002038198002613147, 'h0': 2.2524138661374766, 'alpha0': 0.0002581310088055777, 'eta0': 2.2973385804502344, 'delta': 0.048108066699367694, 'n': 1.3926151545356893, 'nu': 1.5230803087123599, 'a_scale': 2.5669429041571297, 'id': 2982600}	1	[1]	[[[ 0.63458585,10243.78825 , 72.3499526 , 64.7297238 ]]]	[[[6613.94845 , 72.3499526, 0. ]]]	[[[0.,0.,0.,0.]]]	[[[0.,0.,0.]]]	[[[0.,0.,0.]]]	[1.]
{'B_diff': 0.5, 'T_diff': 0.5, 'N0': 1263.9388271783707, 'h_N': 7.948924512063397, 'r0': 1.8187369209740947, 'a0': 0.0014876823690277998, 'h0': 1.0716168182420764, 'alpha0': 0.0005433378416243779, 'eta0': 1.3855682331280426, 'delta': 0.054425650144614174, 'n': 1.243863558571677, 'nu': 1.0237535538250881, 'a_scale': 3.1648011879904607, 'id': 2967400}	1	[1]	[[[ 2.39146658,1763.071981 , 295.995859 , 569.644786 ]]]	[[[1593.09531 , 295.995859, 0. ]]]	[[[1.51514463,0.53157475,0.57303455,0.15360944]]]	[[[0.54392392,0.57303455,0. ]]]	[[[0.42169421,0. ,0.15360944]]]	[1.]
{'B_diff': 0.75, 'T_diff': 1.0, 'N0': 1137.866873222064, 'h_N': 13.03952447883739, 'r0': 1.654792440526, 'a0': 0.0010995052345943318, 'h0': 1.2053453562914282, 'alpha0': 0.0005464712602476797, 'eta0': 3.548080400545963, 'delta': 0.031018672358015476, 'n': 1.856136548856547, 'nu': 1.4530688923742143, 'a_scale': 1.844538763514621, 'id': 2968600}	1	[1]	[[[ 23.8463112,3262.383544 , 108.616009 , 270.266248 ]]]	[[[3103.81197 , 108.616009, 0. ]]]	[[[3.01026376,0.42302628,1.963258 ,0.3722704 ]]]	[[[0.42794357,1.963258 ,0. ]]]	[[[0.37469084,0. ,0.3722704 ]]]	[1.]
{'B_diff': 1.0, 'T_diff': 0.5, 'N0': 633.0125561924634, 'h_N': 17.377754955577004, 'r0': 1.8077225790854465, 'a0': 0.0019510156965487795, 'h0': 0.8685996223700798, 'alpha0': 0.0005957722920750701, 'eta0': 1.7562642989470751, 'delta': 0.05380282788029744, 'n': 1.7964748189542523, 'nu': 1.1243355191157696, 'a_scale': 1.6151670908315952, 'id': 2927400}	2	[1,1]	[[[447.961256 , 25.56457612,162.855801 , 72.3149474 ], [ 61.497346 ,241.4038929 ,170.347348 ,328.02294 ]]]	[[[ 18.7800427,162.855801 , 0. ], [214.730842 ,170.347348 , 0. ]]]	[[[0.00000033,0.00000033,0.00000033,0.00000033], [0.85277344,1.15242042,0.41383376,0.02641834]]]	[[[0.00000033,0.00000033,0. ], [1.19857463,0.41383376,0. ]]]	[[[0.00000033,0. ,0.00000033], [0.86303622,0. ,0.02641834]]]	[0.125,0.875]
{'B_diff': 0.75, 'T_diff': 0.5, 'N0': 1509.9568965364926, 'h_N': 6.58569206490586, 'r0': 1.3212799109410396, 'a0': 0.0016576453876053039, 'h0': 0.7037646804385397, 'alpha0': 0.0008470399354673048, 'eta0': 1.3878710951097453, 'delta': 0.041175755297744414, 'n': 1.4599227057490956, 'nu': 1.6248943548736503, 'a_scale': 2.281148815437464, 'id': 2984200}	1	[1]	[[[ 0.23758855,6200.08986 , 21.1622555 , 114.597921 ]]]	[[[4958.60283 , 21.1622555, 0. ]]]	[[[0.00000033,0.00000033,0.00000033,0.00000033]]]	[[[0.00000033,0.00000033,0. ]]]	[[[0.00000033,0. ,0.00000033]]]	[1.]
{'B_diff': 1.0, 'T_diff': 0.25, 'N0': 1448.851752304141, 'h_N': 12.266851270295568, 'r0': 0.9297829614416733, 'a0': 0.0013797890291436198, 'h0': 1.1668278792021538, 'alpha0': 0.0002750906258477742, 'eta0': 1.5028664994399292, 'delta': 0.056659254666315544, 'n': 1.5600155118592278, 'nu': 1.6336318534801733, 'a_scale': 1.3506838582508052, 'id': 2984800}	1	[1]	[[[ 0.9362004,5300.73996 , 57.4267049, 121.200101 ]]]	[[[4291.99896 , 57.4267049, 0. ]]]	[[[0.00000033,0.00000033,0.00000033,0.00000033]]]	[[[0.00000033,0.00000033,0. ]]]	[[[0.00000033,0. ,0.00000033]]]	[1.]
{'B_diff': 0.25, 'T_diff': 0.25, 'N0': 1064.267426359368, 'h_N': 7.689024117393849, 'r0': 1.76885017538832, 'a0': 0.0014728561700583203, 'h0': 1.0683377580646047, 'alpha0': 0.0005890904018438596, 'eta0': 4.716467192680755, 'delta': 0.03850734307165515, 'n': 1.991121244038879, 'nu': 1.0813412470223809, 'a_scale': 2.95627235315324, 'id': 2969600}	2	[1,1]	[[[ 954.716111 , 13.45636006, 202.048367 , 0. ], [ 146.220778 ,1040.226077 , 337.736133 , 383.615388 ]]]	[[[ 7.52400183,202.048367 , 0. ], [705.850627 ,337.736133 , 0. ]]]	[[[0.00000033,0.00000033,0.00000033,0. ], [1.12724116,1.0998054 ,0.72532456,0.06073671]]]	[[[0.00000033,0.00000033,0. ], [1.13112955,0.72532456,0. ]]]	[[[0.00000033,0. ,0. ], [1.05224131,0. ,0.06073671]]]	[0.605,0.395]
{'B_diff': 0.25, 'T_diff': 0.5, 'N0': 1674.3543510756717, 'h_N': 14.201997637312788, 'r0': 0.8016189686506472, 'a0': 0.0009840670166524619, 'h0': 1.064299214094288, 'alpha0': 0.00041386834349725783, 'eta0': 4.509531227194527, 'delta': 0.05682226544265233, 'n': 1.2302085058223173, 'nu': 1.8475613827281467, 'a_scale': 1.5171498701365067, 'id': 2963400}	1	[1]	[[[ 518.229616,3520.890539, 625.567212, 108.875992]]]	[[[3309.10913 , 625.567212, 0. ]]]	[[[1.07108403,1.08036896,1.1687444 ,0.37655328]]]	[[[1.08497548,1.1687444 ,0. ]]]	[[[1.03038715,0. ,0.37655328]]]	[1.]
{'B_diff': 0.75, 'T_diff': 0.75, 'N0': 820.144322710087, 'h_N': 16.253211721533873, 'r0': 0.6592357200075613, 'a0': 0.0009883933716269915, 'h0': 1.1415842461344763, 'alpha0': 0.0007655162896136095, 'eta0': 2.000975626599675, 'delta': 0.038130033195344706, 'n': 1.78121667663939, 'nu': 1.9446547136070187, 'a_scale': 2.6598309150898674, 'id': 2984400}	1	[1]	[[[ 1.08282696,3684.49447 , 12.8234151 , 46.0331744 ]]]	[[[2554.21211 , 12.8234151, 0. ]]]	[[[0.00000033,0.00000033,0.00000033,0.00000033]]]	[[[0.00000033,0.00000033,0. ]]]	[[[0.00000033,0. ,0.00000033]]]	[1.]
{'B_diff': 1.0, 'T_diff': 1.0, 'N0': 876.0580581561824, 'h_N': 17.375388915257908, 'r0': 1.9419480608542532, 'a0': 0.001876421736539874, 'h0': 1.5586169229929747, 'alpha0': 0.0006508554945948951, 'eta0': 2.4059302312814204, 'delta': 0.03131924518845825, 'n': 1.6562284816153234, 'nu': 1.2131326170672803, 'a_scale': 1.5912982254667951, 'id': 2969400}	1	[1]	[[[ 7.36352638,2063.8722305 , 84.2219451 , 271.14173 ]]]	[[[2008.04466 , 84.2219451, 0. ]]]	[[[3.41099602,0.43162189,1.50601187,0.31582927]]]	[[[0.43642319,1.50601187,0. ]]]	[[[0.31966246,0. ,0.31582927]]]	[1.]
{'B_diff': 0.25, 'T_diff': 0.25, 'N0': 594.207614358179, 'h_N': 6.883651735206191, 'r0': 1.7648492900817805, 'a0': 0.0009500265592087461, 'h0': 1.4209397672748865, 'alpha0': 0.0005550030529551468, 'eta0': 3.1117818666868056, 'delta': 0.031120812925717015, 'n': 1.7963159500782067, 'nu': 1.803254703978757, 'a_scale': 2.5445632175766923, 'id': 2985600}	1	[1]	[[[ 0.14300859,2871.48713 , 19.5920953 , 48.2794206 ]]]	[[[1646.5691 , 19.5920953, 0. ]]]	[[[0.00000033,0.00000033,0.00000033,0.00000033]]]	[[[0.00000033,0.00000033,0. ]]]	[[[0.00000033,0. ,0.00000033]]]	[1.]
{'B_diff': 0.75, 'T_diff': 0.25, 'N0': 898.9361787390353, 'h_N': 6.058898090100919, 'r0': 1.919360814327371, 'a0': 0.0014481196035833564, 'h0': 0.8932693899544664, 'alpha0': 0.00041348242927877275, 'eta0': 2.24681346051596, 'delta': 0.04403622934296071, 'n': 1.8238998697655222, 'nu': 1.1955623103192035, 'a_scale': 2.8009329478114546, 'id': 2984000}	1	[1]	[[[ 1.36948389,545.346736 ,153.160172 ,493.301321 ]]]	[[[373.114302,153.160172, 0. ]]]	[[[0.00000001,0. ,0. ,0. ]]]	[[[0.,0.,0.]]]	[[[0.,0.,0.]]]	[1.]
{'B_diff': 0.5, 'T_diff': 0.5, 'N0': 1776.6147580556685, 'h_N': 12.12595857083718, 'r0': 1.171582004401393, 'a0': 0.0013804878816419427, 'h0': 0.6778061272590442, 'alpha0': 0.0008332433164817489, 'eta0': 2.550461290333648, 'delta': 0.05141120244830905, 'n': 1.703504180818462, 'nu': 1.1381921146232064, 'a_scale': 1.9255586093848032, 'id': 2951400}	2	[1,1]	[[[ 213.299823 ,3777.245244 , 367.933564 , 433.38856 ], [1581.30307 , 45.1073986, 127.065998 , 92.7915691]]]	[[[3584.03069 , 367.933564 , 0. ], [ 29.4768435, 127.065998 , 0. ]]]	[[[1.45988954,0.79503484,1.45150766,0.23153238], [0.00000033,0.00000033,0.00000033,0.00000033]]]	[[[0.79968777,1.45150766,0. ], [0.00000033,0.00000033,0. ]]]	[[[0.74152162,0. ,0.23153238], [0.00000033,0. ,0.00000033]]]	[0.995,0.005]
{'B_diff': 0.5, 'T_diff': 0.75, 'N0': 1445.7709844474844, 'h_N': 8.108434886445766, 'r0': 1.8135302494442536, 'a0': 0.0010271401498852827, 'h0': 0.7717228617975331, 'alpha0': 0.0007078862314229811, 'eta0': 2.4579608231795085, 'delta': 0.04696596174974334, 'n': 1.9962590862664067, 'nu': 1.5108583441264858, 'a_scale': 2.95187819078017, 'id': 2964400}	1	[1]	[[[ 43.0353246,4686.827499 , 151.210205 , 279.021003 ]]]	[[[4321.25648 , 151.210205, 0. ]]]	[[[2.82845202,0.43552959,2.08996252,0.46355885]]]	[[[0.44186133,2.08996252,0. ]]]	[[[0.40381054,0. ,0.46355885]]]	[1.]
{'B_diff': 0.5, 'T_diff': 0.25, 'N0': 641.1833761239086, 'h_N': 13.523040879280463, 'r0': 1.9612298492636893, 'a0': 0.0007421072647320553, 'h0': 1.180888847113005, 'alpha0': 0.0006877281185586676, 'eta0': 2.624105187924524, 'delta': 0.04338664559865313, 'n': 1.2155519299278368, 'nu': 1.136154353765398, 'a_scale': 1.0264850392138818, 'id': 2976800}	1	[1]	[[[ 1.2405141,1059.5239338, 151.40547 , 234.895793 ]]]	[[[962.548986,151.40547 , 0. ]]]	[[[0.62668076,0.42632473,0.61702863,0.16900374]]]	[[[0.43867161,0.61702863,0. ]]]	[[[0.30549259,0. ,0.16900374]]]	[1.]
{'B_diff': 0.25, 'T_diff': 1.0, 'N0': 705.1485037121873, 'h_N': 9.917685172087438, 'r0': 0.5973586259383128, 'a0': 0.001230037898816168, 'h0': 1.2676181464368748, 'alpha0': 0.0003548169499218059, 'eta0': 4.289092572303097, 'delta': 0.05272910576214676, 'n': 1.543526229011166, 'nu': 1.9191683077052635, 'a_scale': 3.6107665211401643, 'id': 2970200}	1	[1]	[[[ 157.952401 ,1884.030575 , 205.573168 , 75.1156918]]]	[[[1564.1706 , 205.573168, 0. ]]]	[[[1.32967127,0.83302576,1.34637249,0.22913592]]]	[[[0.84222741,1.34637249,0. ]]]	[[[0.79851085,0. ,0.22913592]]]	[1.]
{'B_diff': 0.5, 'T_diff': 1.0, 'N0': 776.3817961887612, 'h_N': 19.317941922713388, 'r0': 0.5278416843018545, 'a0': 0.0019056441921418144, 'h0': 1.8987831598877718, 'alpha0': 0.00034632258969558515, 'eta0': 2.110644582727879, 'delta': 0.03898281303979988, 'n': 1.9710189015264725, 'nu': 1.709157099285871, 'a_scale': 4.642233793843448, 'id': 2987000}	1	[1]	[[[ 1.71223593,3732.41247 , 28.3002551 , 53.1769924 ]]]	[[[2287.67378 , 28.3002551, 0. ]]]	[[[0.00000033,0.00000033,0.00000033,0.00000033]]]	[[[0.00000033,0.00000033,0. ]]]	[[[0.00000033,0. ,0.00000033]]]	[1.]
{'B_diff': 0.75, 'T_diff': 0.25, 'N0': 1478.4203398506847, 'h_N': 15.859284830985631, 'r0': 0.6964766052553439, 'a0': 0.000627719772202261, 'h0': 1.4783233661018493, 'alpha0': 0.00028010729816145156, 'eta0': 4.336962652543454, 'delta': 0.04963839212690836, 'n': 1.7169414671005938, 'nu': 1.0248208792909608, 'a_scale': 2.256357764618259, 'id': 2987200}	1	[1]	[[[1378.97385 , 34.5350994, 174.007863 , 0. ]]]	[[[ 24.4699537,174.007863 , 0. ]]]	[[[0.00000033,0.00000033,0.00000033,0. ]]]	[[[0.00000033,0.00000033,0. ]]]	[[[0.00000033,0. ,0. ]]]	[1.]
{'B_diff': 0.25, 'T_diff': 0.75, 'N0': 913.1861360460946, 'h_N': 6.334024354266213, 'r0': 1.2281657400196666, 'a0': 0.0006739750152121673, 'h0': 1.2720960777118804, 'alpha0': 0.0006241214246551731, 'eta0': 4.312796333098849, 'delta': 0.05508912011807436, 'n': 1.9603610613741909, 'nu': 1.485522609607999, 'a_scale': 1.0540058602011633, 'id': 2963600}	1	[1]	[[[ 206.038959,2100.340954, 339.243549, 118.00609 ]]]	[[[1515.83212 , 339.243549, 0. ]]]	[[[1.25777658,0.93795932,1.11593615,0.33426246]]]	[[[0.95579722,1.11593615,0. ]]]	[[[0.90345337,0. ,0.33426246]]]	[1.]
{'B_diff': 0.25, 'T_diff': 0.5, 'N0': 1225.3961690549602, 'h_N': 14.965122523082714, 'r0': 1.641516419603415, 'a0': 0.0017598974022849075, 'h0': 2.2142521373321293, 'alpha0': 0.0007393456652420536, 'eta0': 2.2001446518861205, 'delta': 0.053193803944834486, 'n': 1.5221306046241945, 'nu': 1.287098774723159, 'a_scale': 3.040226166600266, 'id': 2973000}	1	[1]	[[[ 68.1879325,4716.876201 , 277.357671 , 88.3260973]]]	[[[3941.07375 , 277.357671, 0. ]]]	[[[2.6535726 ,0.46747022,1.67216479,0.89903259]]]	[[[0.47744828,1.67216479,0. ]]]	[[[0.43023309,0. ,0.89903259]]]	[1.]
{'B_diff': 0.5, 'T_diff': 1.0, 'N0': 853.817261561517, 'h_N': 8.606519535172968, 'r0': 1.3397695283892948, 'a0': 0.001753315104942321, 'h0': 1.6105644031068036, 'alpha0': 0.0002833399996407611, 'eta0': 2.830543605152383, 'delta': 0.05559549909372978, 'n': 1.18089047979896, 'nu': 1.3868692033528673, 'a_scale': 1.7036924631499892, 'id': 2971000}	1	[1]	[[[ 30.2530525,2301.4647891, 209.5871 , 198.255373 ]]]	[[[2258.39665, 209.5871 , 0. ]]]	[[[2.71679643,0.47576247,1.12635098,0.31667402]]]	[[[0.47715601,1.12635098,0. ]]]	[[[0.41536517,0. ,0.31667402]]]	[1.]
{'B_diff': 0.25, 'T_diff': 1.0, 'N0': 1575.7742582011015, 'h_N': 17.87042323566139, 'r0': 0.9540708643011007, 'a0': 0.0019134259680960615, 'h0': 2.113331706439012, 'alpha0': 0.0005070686836590285, 'eta0': 1.7572430991974142, 'delta': 0.05385810208364655, 'n': 1.3391887558882334, 'nu': 1.647397877733917, 'a_scale': 4.653023791096205, 'id': 2986200}	1	[1]	[[[ 1.10739208,8319.20345 , 31.9456023 , 32.0737828 ]]]	[[[5548.63321 , 31.9456023, 0. ]]]	[[[0.,0.,0.,0.]]]	[[[0.,0.,0.]]]	[[[0.,0.,0.]]]	[1.]
{'B_diff': 1.0, 'T_diff': 0.5, 'N0': 801.8651206919407, 'h_N': 18.7681143919869, 'r0': 1.264304872312607, 'a0': 0.0011012720885156244, 'h0': 2.159339123119189, 'alpha0': 0.0004471831676314392, 'eta0': 1.5966870994217188, 'delta': 0.04082511675132092, 'n': 1.255798138912557, 'nu': 1.640321625870536, 'a_scale': 3.8374244528269617, 'id': 2988200}	1	[1]	[[[ 0.705314 ,2783.297776 , 30.751922 , 54.9127167]]]	[[[2671.12298 , 30.751922, 0. ]]]	[[[0.00000033,0.00000033,0.00000033,0.00000033]]]	[[[0.00000033,0.00000033,0. ]]]	[[[0.00000033,0. ,0.00000033]]]	[1.]
{'B_diff': 0.5, 'T_diff': 0.25, 'N0': 1275.011243489773, 'h_N': 10.44245330811665, 'r0': 1.478755793697359, 'a0': 0.0018387805275073706, 'h0': 2.0215376388188346, 'alpha0': 0.00046938264015387095, 'eta0': 3.4132945156822836, 'delta': 0.03325174867974936, 'n': 1.9230386873426448, 'nu': 1.479080737577687, 'a_scale': 2.6000939609864115, 'id': 2973600}	1	[1]	[[[ 29.0595501,4258.531887 , 163.558519 , 174.804795 ]]]	[[[3978.8687 , 163.558519, 0. ]]]	[[[3.18447714,0.41707812,1.83020862,0.6920908 ]]]	[[[0.42579191,1.83020862,0. ]]]	[[[0.36198218,0. ,0.6920908 ]]]	[1.]
{'B_diff': 0.25, 'T_diff': 0.5, 'N0': 1194.0633095528988, 'h_N': 13.858566003155032, 'r0': 1.29931665496805, 'a0': 0.0011251703945524025, 'h0': 1.643446720305187, 'alpha0': 0.0008447901471130858, 'eta0': 3.747514799850507, 'delta': 0.05741038381274646, 'n': 1.9641406113051672, 'nu': 1.1328687036082319, 'a_scale': 3.761354483826325, 'id': 2985800}	2	[1,1]	[[[1108.27107 , 21.47480032, 154.541312 , 0. ], [ 250.462533 ,2712.362038 , 460.300341 , 152.439745 ]]]	[[[ 12.0426346, 154.541312 , 0. ], [1974.55746 , 460.300341 , 0. ]]]	[[[0.00000033,0.00000033,0.00000033,0. ], [1.34664498,0.88417755,0.99871282,0.17370598]]]	[[[0.00000033,0.00000033,0. ], [0.908476 ,0.99871282,0. ]]]	[[[0.00000033,0. ,0. ], [0.84185376,0. ,0.17370598]]]	[0.88,0.12]
{'B_diff': 0.75, 'T_diff': 0.75, 'N0': 1108.5427318403101, 'h_N': 11.126141130282699, 'r0': 0.8114428384527325, 'a0': 0.0010034394550727753, 'h0': 0.6499534313832886, 'alpha0': 0.0007148134943065038, 'eta0': 3.933603745449139, 'delta': 0.05187458784194861, 'n': 1.4709652519218077, 'nu': 1.2121360981856828, 'a_scale': 2.562705247303239, 'id': 2946000}	1	[1]	[[[ 210.987789,1124.205051, 308.688337, 398.896934]]]	[[[1098.95289 , 308.688337, 0. ]]]	[[[0.94216783,1.22516888,0.96562537,0.06711432]]]	[[[1.23155992,0.96562537,0. ]]]	[[[1.00032638,0. ,0.06711432]]]	[1.]
{'B_diff': 0.75, 'T_diff': 0.75, 'N0': 2178.5630316525567, 'h_N': 12.179738116081385, 'r0': 1.018493375227114, 'a0': 0.000987850252548926, 'h0': 0.9320662037276077, 'alpha0': 0.0006933868695476405, 'eta0': 4.853657241843775, 'delta': 0.04793299349689405, 'n': 1.9776255179612647, 'nu': 1.151098059098131, 'a_scale': 4.336389031790931, 'id': 2968400}	2	[1,1]	[[[ 691.981849 ,2638.85358 , 752.069717 , 398.474708 ], [2102.38286 , 17.87045607, 136.852836 , 0. ]]]	[[[2524.42919 , 752.069717 , 0. ], [ 11.7470517, 136.852836 , 0. ]]]	[[[0.88279835,1.41634917,1.05189113,0.09677615], [0.00000033,0.00000033,0.00000033,0. ]]]	[[[1.42555217,1.05189113,0. ], [0.00000033,0.00000033,0. ]]]	[[[1.28081568,0. ,0.09677615], [0.00000033,0. ,0. ]]]	[0.605,0.395]
{'B_diff': 0.5, 'T_diff': 0.5, 'N0': 1988.6532907883638, 'h_N': 19.339787565168706, 'r0': 1.9658241957203968, 'a0': 0.0020123963722732544, 'h0': 1.0780923725183982, 'alpha0': 0.00030860820985581614, 'eta0': 1.6785742620436923, 'delta': 0.05743963248310727, 'n': 1.3072040536058596, 'nu': 1.5408877611772125, 'a_scale': 2.453684488424278, 'id': 2989800}	1	[1]	[[[ 0.65566264,8691.31816 , 66.0729612 , 141.173144 ]]]	[[[7043.61378 , 66.0729612, 0. ]]]	[[[0.,0.,0.,0.]]]	[[[0.,0.,0.]]]	[[[0.,0.,0.]]]	[1.]
{'B_diff': 0.5, 'T_diff': 0.25, 'N0': 1442.5059281451931, 'h_N': 19.970835322396447, 'r0': 1.309306895594668, 'a0': 0.0018509404418034876, 'h0': 1.2663206463812435, 'alpha0': 0.0006069409408557508, 'eta0': 1.4098253646586256, 'delta': 0.05969233503084177, 'n': 1.0976280761762922, 'nu': 1.1281394965962332, 'a_scale': 1.2268304354194268, 'id': 2967200}	1	[1]	[[[ 58.0893114 ,3934.37296161, 288.729159 , 259.840809 ]]]	[[[3927.02395 , 288.729159, 0. ]]]	[[[2.3726556 ,0.52153442,1.32708588,0.46161429]]]	[[[0.52168466,1.32708588,0. ]]]	[[[0.44909615,0. ,0.46161429]]]	[1.]
{'B_diff': 0.25, 'T_diff': 0.5, 'N0': 694.8466901961863, 'h_N': 9.4428713393303, 'r0': 0.5379675471491836, 'a0': 0.0009433961775527652, 'h0': 1.1260358121058862, 'alpha0': 0.00058854576556868, 'eta0': 2.7697657826943884, 'delta': 0.04990850288740281, 'n': 1.058584950473057, 'nu': 1.612744975257375, 'a_scale': 2.1938722102868824, 'id': 2979400}	1	[1]	[[[ 5.82680744,2343.3650928 , 120.036247 , 128.539716 ]]]	[[[2312.7831 , 120.036247, 0. ]]]	[[[2.19209861,0.41419245,1.46149304,0.62203377]]]	[[[0.41494248,1.46149304,0. ]]]	[[[0.35804332,0. ,0.62203377]]]	[1.]
{'B_diff': 0.5, 'T_diff': 0.25, 'N0': 1175.1675290074704, 'h_N': 10.614690951470466, 'r0': 1.0744196848559397, 'a0': 0.0016749337430540987, 'h0': 1.6686430073334857, 'alpha0': 0.0006199281837218336, 'eta0': 1.4050137064061112, 'delta': 0.0546852859218854, 'n': 1.2483248403894698, 'nu': 1.9542896712888653, 'a_scale': 1.527001669214961, 'id': 2989600}	1	[1]	[[[ 0.59172917,5454.987121 , 18.8198722 , 22.6824578 ]]]	[[[4679.32407 , 18.8198722, 0. ]]]	[[[0.00000033,0.00000033,0.00000033,0.00000033]]]	[[[0.00000033,0.00000033,0. ]]]	[[[0.00000033,0. ,0.00000033]]]	[1.]
{'B_diff': 0.25, 'T_diff': 0.25, 'N0': 603.8619035252948, 'h_N': 7.7201247544973794, 'r0': 0.8725464456341725, 'a0': 0.0013721747213279014, 'h0': 1.8438186763629842, 'alpha0': 0.0002684372021562518, 'eta0': 4.387810754826724, 'delta': 0.0509290741909266, 'n': 1.0789359024678729, 'nu': 1.5172349975893749, 'a_scale': 2.6168677719887774, 'id': 2976000}	1	[1]	[[[ 38.6038348,1216.7043083, 306.25316 , 115.420942 ]]]	[[[1178.78055, 306.25316, 0. ]]]	[[[2.05195114,0.80213203,0.78473381,0.56546597]]]	[[[0.80436474,0.78473381,0. ]]]	[[[0.73591189,0. ,0.56546597]]]	[1.]
{'B_diff': 0.75, 'T_diff': 0.25, 'N0': 1619.0434645040705, 'h_N': 19.312553023534747, 'r0': 1.394768721278009, 'a0': 0.0013152201964286587, 'h0': 1.069466252255269, 'alpha0': 0.00032110724781560425, 'eta0': 5.13569864519582, 'delta': 0.03488848893366251, 'n': 1.548248248951202, 'nu': 1.5187708463232723, 'a_scale': 2.9094543692785053, 'id': 2968000}	1	[1]	[[[ 144.980138,3696.7783 , 321.559794, 298.007197]]]	[[[3593.61332 , 321.559794, 0. ]]]	[[[1.75421253,0.66765003,1.46966663,0.24555986]]]	[[[0.66958377,1.46966663,0. ]]]	[[[0.62373117,0. ,0.24555986]]]	[1.]
{'B_diff': 1.0, 'T_diff': 0.25, 'N0': 816.1472991343609, 'h_N': 13.852432396520706, 'r0': 1.0657007098946463, 'a0': 0.0005832841108152297, 'h0': 0.8139970691816263, 'alpha0': 0.0003272271582308349, 'eta0': 1.6361226072816606, 'delta': 0.054658025453107065, 'n': 1.3076958260704095, 'nu': 1.8595029579112787, 'a_scale': 3.084173438429976, 'id': 2991200}	1	[1]	[[[ 0.94712682,2584.879834 , 31.6678862 , 101.573466 ]]]	[[[2411.98036 , 31.6678862, 0. ]]]	[[[0.,0.,0.,0.]]]	[[[0.,0.,0.]]]	[[[0.,0.,0.]]]	[1.]
{'B_diff': 0.25, 'T_diff': 1.0, 'N0': 2208.164841841175, 'h_N': 14.835981167205022, 'r0': 0.8629609299855532, 'a0': 0.0018565188853962625, 'h0': 1.5306904970205684, 'alpha0': 0.0005306460850888798, 'eta0': 2.564318970615684, 'delta': 0.0335217715000404, 'n': 1.7123045066060918, 'nu': 1.2308001691739885, 'a_scale': 1.6127291497928442, 'id': 2976600}	1	[1]	[[[ 128.270349,8143.476811, 312.083311, 322.681373]]]	[[[7308.53838 , 312.083311, 0. ]]]	[[[2.3946943 ,0.4924666 ,2.14717306,0.63473083]]]	[[[0.49778152,2.14717306,0. ]]]	[[[0.46352363,0. ,0.63473083]]]	[1.]
{'B_diff': 0.75, 'T_diff': 1.0, 'N0': 1547.0342142558202, 'h_N': 9.727773571966353, 'r0': 1.3688510979082071, 'a0': 0.0016822192812315593, 'h0': 2.151809962112617, 'alpha0': 0.0007416073955446445, 'eta0': 1.5854502814276397, 'delta': 0.05717573687257699, 'n': 1.5164252990738643, 'nu': 1.0374873177740653, 'a_scale': 4.304088034253587, 'id': 2975000}	6	[1,1,1,1,1,1]	[[[ 98.7727849 , 4507.820057 , 313.605336 , 199.164463 ], [ 97.2076755 , 4519.160311 , 311.744148 , 200.190915 ], [ 95.2860797 , 4529.421201 , 308.348372 , 200.453488 ], [ 97.5809535 , 4521.156375 , 310.479813 , 201.750143 ], [ 0.42403208, 6433.5898332 , 0. , 0. ], [ 0.42403208,10435.27149 , 0. , 0. ]]]	[[[4366.4395 , 313.605336, 0. ], [4365.2641 , 311.744148, 0. ], [4385.72004 , 308.348372, 0. ], [4352.48593 , 310.479813, 0. ], [6420.59594 , 0. , 0. ], [1927.47969 , 0. , 0. ]]]	[[[2.57544872,0.49456046,1.41601036,0.64653518], [2.59593202,0.48996756,1.41296826,0.63404327], [2.69760458,0.49469119,1.44857867,0.6623191 ], [2.5636841 ,0.49103038,1.42487383,0.60849348], [0.00000033,0.00000033,0. ,0. ], [0.00000033,0.00000033,0. ,0. ]]]	[[[0.49847949,1.41601036,0. ], [0.49574751,1.41296826,0. ], [0.49687764,1.44857867,0. ], [0.49883795,1.42487383,0. ], [0.00000033,0. ,0. ], [0.00000033,0. ,0. ]]]	[[[0.94767108,0. ,0.64653518], [0.84814445,0. ,0.63404327], [1.08614779,0. ,0.6623191 ], [0.76177725,0. ,0.60849348], [0.00000033,0. ,0. ], [0.00000033,0. ,0. ]]]	[0.745,0.2 ,0.035,0.01 ,0.005,0.005]
{'B_diff': 0.75, 'T_diff': 0.5, 'N0': 1888.1666944059273, 'h_N': 14.478852823124694, 'r0': 0.7967976787068951, 'a0': 0.000525294572833008, 'h0': 1.0888389388643909, 'alpha0': 0.0003278295567851802, 'eta0': 5.090219324856025, 'delta': 0.03953344505165062, 'n': 1.4856592957925452, 'nu': 1.6281051667473814, 'a_scale': 1.8825939760300243, 'id': 2971400}	1	[1]	[[[ 286.746364 ,4485.7313245, 427.972591 , 237.632626 ]]]	[[[4393.23653 , 427.972591, 0. ]]]	[[[1.50748389,0.75777847,1.45407823,0.26009411]]]	[[[0.75936994,1.45407823,0. ]]]	[[[0.70166834,0. ,0.26009411]]]	[1.]
{'B_diff': 0.75, 'T_diff': 0.75, 'N0': 2160.588677600311, 'h_N': 10.66077831902434, 'r0': 0.9594240038793949, 'a0': 0.0009609131099922759, 'h0': 1.308185221656416, 'alpha0': 0.00024747582948354054, 'eta0': 3.8077038114072765, 'delta': 0.03942186324209352, 'n': 1.5388035810703196, 'nu': 1.727317833996871, 'a_scale': 2.005686795052198, 'id': 2974800}	1	[1]	[[[ 169.629379 ,6402.7825231, 316.676887 , 248.128818 ]]]	[[[6334.81539 , 316.676887, 0. ]]]	[[[2.14778654,0.53639788,1.89711441,0.46305776]]]	[[[0.53714557,1.89711441,0. ]]]	[[[0.49638872,0. ,0.46305776]]]	[1.]
{'B_diff': 0.75, 'T_diff': 0.25, 'N0': 1699.0563554781588, 'h_N': 15.5456434377084, 'r0': 1.9859415908465685, 'a0': 0.0016551566728687168, 'h0': 1.6100906258613437, 'alpha0': 0.0002936651946134407, 'eta0': 1.5877281272129589, 'delta': 0.032080432515276466, 'n': 1.6288187512609338, 'nu': 1.1929785079406199, 'a_scale': 2.237669976098407, 'id': 2990400}	1	[1]	[[[ 0.38037553,5459.84301 , 135.022789 , 334.761334 ]]]	[[[4005.23238 , 135.022789, 0. ]]]	[[[0. ,0. ,0.00000001,0. ]]]	[[[0. ,0.00000001,0. ]]]	[[[0.,0.,0.]]]	[1.]
{'B_diff': 0.75, 'T_diff': 0.25, 'N0': 1359.6291700799966, 'h_N': 6.385679313659991, 'r0': 0.7418472540881721, 'a0': 0.001805962749760415, 'h0': 1.8331875795474435, 'alpha0': 0.0007098924232002556, 'eta0': 3.6402069128633983, 'delta': 0.05112549221160193, 'n': 1.5028942938396124, 'nu': 1.7030224686331876, 'a_scale': 4.058178295001518, 'id': 2974400}	1	[1]	[[[ 222.956689 ,3640.7632996, 304.45139 , 71.704345 ]]]	[[[3610.42366, 304.45139, 0. ]]]	[[[1.63672942,0.70235128,1.5288722 ,0.54038819]]]	[[[0.70327023,1.5288722 ,0. ]]]	[[[0.63702963,0. ,0.54038819]]]	[1.]
{'B_diff': 0.75, 'T_diff': 0.75, 'N0': 1959.3494879796685, 'h_N': 18.658614732730854, 'r0': 0.9618515926071853, 'a0': 0.0006282882511643563, 'h0': 0.6409018639605295, 'alpha0': 0.0004019958881686988, 'eta0': 3.4101394475373814, 'delta': 0.04030629688166625, 'n': 1.4587344815564505, 'nu': 1.410508751688469, 'a_scale': 1.0411045464201902, 'id': 2965200}	1	[1]	[[[ 124.643336 ,4404.8579151, 277.121644 , 542.424117 ]]]	[[[4350.85242 , 277.121644, 0. ]]]	[[[1.84659655,0.61797932,1.68849848,0.21235989]]]	[[[0.61913048,1.68849848,0. ]]]	[[[0.55123637,0. ,0.21235989]]]	[1.]
{'B_diff': 0.25, 'T_diff': 0.5, 'N0': 1620.2411456249404, 'h_N': 19.128631714332986, 'r0': 0.5052667824489556, 'a0': 0.0012931065739993591, 'h0': 1.0830266729083435, 'alpha0': 0.0005240085313871202, 'eta0': 4.942971998614033, 'delta': 0.04260904612477935, 'n': 1.1825099509727774, 'nu': 1.9291998975569042, 'a_scale': 2.7587876837459455, 'id': 2976200}	1	[1]	[[[ 523.140694 ,3736.5608513, 452.795678 , 96.5457811]]]	[[[3672.25878 , 452.795678, 0. ]]]	[[[1.08852176,1.03067991,1.47671975,0.3632974 ]]]	[[[1.03141556,1.47671975,0. ]]]	[[[0.99493498,0. ,0.3632974 ]]]	[1.]
{'B_diff': 1.0, 'T_diff': 1.0, 'N0': 1459.1931917294041, 'h_N': 13.10244524658577, 'r0': 1.850417065404845, 'a0': 0.0013622927493967187, 'h0': 0.6629544612479371, 'alpha0': 0.00027956627730673793, 'eta0': 1.63634254966684, 'delta': 0.05095257039313301, 'n': 1.2647543341893956, 'nu': 1.1952669438293375, 'a_scale': 2.244867045916193, 'id': 2991800}	1	[1]	[[[ 1.83814237,1274.1856121 , 178.92888 , 967.306189 ]]]	[[[1217.27855, 178.92888, 0. ]]]	[[[0.,0.,0.,0.]]]	[[[0.,0.,0.]]]	[[[0.,0.,0.]]]	[1.]
{'B_diff': 1.0, 'T_diff': 1.0, 'N0': 826.710473552354, 'h_N': 10.946525892253819, 'r0': 0.7865798210152666, 'a0': 0.0007553328528285348, 'h0': 1.736433988677918, 'alpha0': 0.000812697171569692, 'eta0': 4.050472806285251, 'delta': 0.03293159774313687, 'n': 1.35880842511119, 'nu': 1.1849391051046456, 'a_scale': 2.307453852049929, 'id': 2975800}	1	[1]	[[[ 37.8562922,1722.66641 , 172.374545 , 232.654765 ]]]	[[[1694.94358 , 172.374545, 0. ]]]	[[[2.02634491,0.65026478,1.30869427,0.41041203]]]	[[[0.65294547,1.30869427,0. ]]]	[[[0.50572615,0. ,0.41041203]]]	[1.]
{'B_diff': 0.5, 'T_diff': 0.5, 'N0': 1953.3785220333561, 'h_N': 6.297957145626009, 'r0': 1.0071058085149427, 'a0': 0.0010146124949424991, 'h0': 1.7271245333106624, 'alpha0': 0.0007263966316333016, 'eta0': 2.935300182246833, 'delta': 0.05434133151071731, 'n': 1.996076494819451, 'nu': 1.8378599836414906, 'a_scale': 3.50745363395619, 'id': 2977000}	1	[1]	[[[ 180.381742,6814.705698, 329.262714, 103.47766 ]]]	[[[6493.43161 , 329.262714, 0. ]]]	[[[2.25374426,0.5123033 ,1.94171728,0.83239381]]]	[[[0.51652369,1.94171728,0. ]]]	[[[0.4756387 ,0. ,0.83239381]]]	[1.]
{'B_diff': 0.75, 'T_diff': 0.25, 'N0': 1526.6281857183637, 'h_N': 14.706481715858216, 'r0': 1.3876518512584048, 'a0': 0.0008258968014300753, 'h0': 2.1110204308104477, 'alpha0': 0.00036210823448170357, 'eta0': 1.8115944983211625, 'delta': 0.04980286106392886, 'n': 1.9664277750907189, 'nu': 1.1112464352082514, 'a_scale': 2.8411529108034914, 'id': 2977600}	2	[1,1]	[[[ 93.9409129 ,3586.587022 , 368.93387 , 279.253452 ], [1402.17138 , 22.34706976, 226.177686 , 0. ]]]	[[[3366.93294 , 368.93387 , 0. ], [ 14.7276811, 226.177686 , 0. ]]]	[[[2.13871745,0.59109912,1.06330407,0.37548233], [0.00000033,0.00000033,0.00000033,0. ]]]	[[[0.60521899,1.06330407,0. ], [0.00000033,0.00000033,0. ]]]	[[[0.51157315,0. ,0.37548233], [0.00000033,0. ,0. ]]]	[0.69,0.31]
{'B_diff': 0.25, 'T_diff': 0.25, 'N0': 827.2889455942527, 'h_N': 18.591520089241527, 'r0': 1.230478354262646, 'a0': 0.000553972392896159, 'h0': 2.264394005866823, 'alpha0': 0.0007235567034471958, 'eta0': 2.8738614811255827, 'delta': 0.04259952637399408, 'n': 1.3945904863877612, 'nu': 1.131256849090368, 'a_scale': 3.311425944649246, 'id': 2979200}	1	[1]	[[[ 38.509633,2447.853616, 288.528606, 124.635342]]]	[[[1862.18076 , 288.528606, 0. ]]]	[[[2.3580833 ,0.63569282,1.21185688,0.81646573]]]	[[[0.64970498,1.21185688,0. ]]]	[[[0.59842313,0. ,0.81646573]]]	[1.]
{'B_diff': 1.0, 'T_diff': 0.75, 'N0': 926.3120535346527, 'h_N': 10.935085646670384, 'r0': 0.6553596827329369, 'a0': 0.000859445377652411, 'h0': 0.9558876796194585, 'alpha0': 0.0005241012163396065, 'eta0': 4.8776736712283615, 'delta': 0.052601811054447965, 'n': 1.984885363798805, 'nu': 1.6804796092800756, 'a_scale': 1.2754755731527774, 'id': 2966000}	2	[1,1]	[[[ 279.051503 ,1230.110186 , 280.396756 , 154.320323 ], [ 809.299878 , 43.6613023, 60.7685298, 64.4022446]]]	[[[1198.18414 , 280.396756 , 0. ], [ 30.3425241, 60.7685298, 0. ]]]	[[[0.92306526,1.27176198,1.08937411,0.08949694], [0. ,0. ,0. ,0. ]]]	[[[1.27863869,1.08937411,0. ], [0. ,0. ,0. ]]]	[[[1.08080485,0. ,0.08949694], [0. ,0. ,0. ]]]	[0.905,0.095]
{'B_diff': 0.75, 'T_diff': 0.25, 'N0': 1484.0217109295731, 'h_N': 16.904125143284276, 'r0': 1.9203795747262546, 'a0': 0.001692460861320971, 'h0': 0.5921232424143147, 'alpha0': 0.0004717417045419671, 'eta0': 1.7621736499919047, 'delta': 0.05710293041427418, 'n': 1.4252221635418691, 'nu': 1.6283092146699734, 'a_scale': 2.221316344692324, 'id': 2993600}	1	[1]	[[[ 0.64442865,5461.909876 , 43.7027669 , 181.369931 ]]]	[[[4463.7433 , 43.7027669, 0. ]]]	[[[0.00000033,0.00000033,0.00000033,0.00000033]]]	[[[0.00000033,0.00000033,0. ]]]	[[[0.00000033,0. ,0.00000033]]]	[1.]
{'B_diff': 0.75, 'T_diff': 0.5, 'N0': 2151.4355878244014, 'h_N': 18.329392959387018, 'r0': 1.4585850370705558, 'a0': 0.0011726497691012922, 'h0': 1.7460651472587774, 'alpha0': 0.000521526772200653, 'eta0': 4.51573508402822, 'delta': 0.03385271165028076, 'n': 1.7858231998024023, 'nu': 1.5371997125501284, 'a_scale': 4.675682611221389, 'id': 2977800}	1	[1]	[[[ 214.826633,6285.136329, 399.816238, 180.84972 ]]]	[[[6106.88381 , 399.816238, 0. ]]]	[[[1.97482014,0.59142361,1.75009871,0.52801418]]]	[[[0.59325556,1.75009871,0. ]]]	[[[0.55600963,0. ,0.52801418]]]	[1.]
{'B_diff': 0.5, 'T_diff': 0.5, 'N0': 1479.3128267259324, 'h_N': 12.89382757711185, 'r0': 1.1970240250431883, 'a0': 0.0006428730194511377, 'h0': 1.6704951478086898, 'alpha0': 0.0003140128086689196, 'eta0': 1.6217948558361608, 'delta': 0.042368300425514774, 'n': 1.3283338738631356, 'nu': 1.9789493264818483, 'a_scale': 1.7275089235796535, 'id': 2993000}	1	[1]	[[[ 0.49371596,7003.52257 , 20.9868186 , 37.6333022 ]]]	[[[5572.26464 , 20.9868186, 0. ]]]	[[[0.,0.,0.,0.]]]	[[[0.,0.,0.]]]	[[[0.,0.,0.]]]	[1.]
{'B_diff': 0.5, 'T_diff': 0.25, 'N0': 2159.8876115051166, 'h_N': 6.858005698354947, 'r0': 1.8815892041990219, 'a0': 0.0015797517236773608, 'h0': 1.0796884710418548, 'alpha0': 0.0005425247923898669, 'eta0': 1.357372803825801, 'delta': 0.0318150598822514, 'n': 1.1594277313821484, 'nu': 1.5412407399501327, 'a_scale': 1.860955723174608, 'id': 2992800}	1	[1]	[[[ 0.12881539,9245.68587 , 29.2415103 , 114.477811 ]]]	[[[8715.33801 , 29.2415103, 0. ]]]	[[[0.,0.,0.,0.]]]	[[[0.,0.,0.]]]	[[[0.,0.,0.]]]	[1.]
{'B_diff': 0.25, 'T_diff': 1.0, 'N0': 2008.7329142141696, 'h_N': 18.761808970893746, 'r0': 0.6234611010006761, 'a0': 0.0016778601699858672, 'h0': 1.1972528918545304, 'alpha0': 0.00022558020669327495, 'eta0': 3.3670486631383456, 'delta': 0.037154886312497054, 'n': 1.121225012538635, 'nu': 1.9054141742513666, 'a_scale': 2.823627930890713, 'id': 2992600}	2	[1,1]	[[[ 1.26567968,9875.07582 , 27.0570227 , 93.4248251 ], [2008.73224 , 0. , 0. , 0. ]]]	[[[8637.7757 , 27.0570227, 0. ], [ 0. , 0. , 0. ]]]	[[[0. ,0. ,0. ,0. ], [0.00000033,0. ,0. ,0. ]]]	[[[0.,0.,0.], [0.,0.,0.]]]	[[[0.,0.,0.], [0.,0.,0.]]]	[0.975,0.025]
{'B_diff': 0.75, 'T_diff': 1.0, 'N0': 1949.7085454780636, 'h_N': 16.225150620258994, 'r0': 1.786125702148007, 'a0': 0.0010977072860748364, 'h0': 2.0067191796620065, 'alpha0': 0.0006196893973965438, 'eta0': 1.9837470477970847, 'delta': 0.0326417334416847, 'n': 1.1701499558797899, 'nu': 1.1322017311605928, 'a_scale': 3.3105294690325175, 'id': 2981400}	1	[1]	[[[ 23.2620581 ,6173.20420408, 222.24363 , 302.323429 ]]]	[[[6163.28202, 222.24363, 0. ]]]	[[[3.84051594,0.38469125,2.15580148,0.69987965]]]	[[[0.38484403,2.15580148,0. ]]]	[[[0.30287128,0. ,0.69987965]]]	[1.]
{'B_diff': 0.75, 'T_diff': 0.5, 'N0': 2222.547608910507, 'h_N': 19.399550993994296, 'r0': 0.6708320357244415, 'a0': 0.00133422181024667, 'h0': 1.2554849891704714, 'alpha0': 0.0004863750601872566, 'eta0': 4.6684122253669145, 'delta': 0.04651526074003373, 'n': 1.7265176522112697, 'nu': 1.0719450393035432, 'a_scale': 2.659570053797179, 'id': 2993800}	1	[1]	[[[2161.48748 , 20.60562477, 107.085103 , 0. ]]]	[[[ 14.550233,107.085103, 0. ]]]	[[[0.00000033,0.00000033,0.00000033,0. ]]]	[[[0.00000033,0.00000033,0. ]]]	[[[0.00000033,0. ,0. ]]]	[1.]
{'B_diff': 0.25, 'T_diff': 1.0, 'N0': 931.6493768971487, 'h_N': 5.215156587149373, 'r0': 1.4561868671351084, 'a0': 0.0006808631053406618, 'h0': 1.7705429218990452, 'alpha0': 0.0006522055517832272, 'eta0': 3.06214004849556, 'delta': 0.036130664682373026, 'n': 1.949344052806683, 'nu': 1.355700352968055, 'a_scale': 4.181635678481902, 'id': 2979800}	1	[1]	[[[ 34.5442328,3472.430292 , 160.637334 , 152.328085 ]]]	[[[2625.51053 , 160.637334, 0. ]]]	[[[2.76579989,0.45531994,1.8148736 ,0.57588053]]]	[[[0.46809265,1.8148736 ,0. ]]]	[[[0.42818316,0. ,0.57588053]]]	[1.]
{'B_diff': 0.5, 'T_diff': 1.0, 'N0': 2201.0109168523436, 'h_N': 15.243068257585215, 'r0': 0.7351312633294563, 'a0': 0.0020392151747428743, 'h0': 1.1047473356290876, 'alpha0': 0.0008847320939999982, 'eta0': 2.0426472317652857, 'delta': 0.050330989675004795, 'n': 1.0760352590337883, 'nu': 1.4053342326574074, 'a_scale': 2.6671153540219987, 'id': 2980600}	3	[1,1,1]	[[[ 304.97874 ,6762.178479, 257.291714, 261.725156], [2201.01018 , 0. , 0. , 0. ], [ 304.242333,6763.33967 , 258.185876, 261.541976]]]	[[[6762.0252 , 257.291714, 0. ], [ 0. , 0. , 0. ], [6763.33967 , 258.185876, 0. ]]]	[[[1.77371014,0.63781693,2.2206556 ,0.6844133 ], [0.00000033,0. ,0. ,0. ], [1.78034996,0.63812494,2.21295049,0.68556704]]]	[[[0.63781798,2.2206556 ,0. ], [0. ,0. ,0. ], [0.63812494,2.21295049,0. ]]]	[[[0.59933037,0. ,0.6844133 ], [0. ,0. ,0. ], [0. ,0. ,0.68556704]]]	[0.795,0.185,0.02 ]
{'B_diff': 0.75, 'T_diff': 0.75, 'N0': 1668.8893027005056, 'h_N': 10.611944659052625, 'r0': 1.7801219990320098, 'a0': 0.0007765514957473035, 'h0': 0.875542430225225, 'alpha0': 0.0008959287633473454, 'eta0': 2.3830461557813085, 'delta': 0.059032289612520134, 'n': 1.3001929522312858, 'nu': 1.9943130354509155, 'a_scale': 3.5595486979878257, 'id': 2994000}	1	[1]	[[[ 0.38035453,6998.277602 , 16.0354549 , 52.1361169 ]]]	[[[6249.39672 , 16.0354549, 0. ]]]	[[[0.,0.,0.,0.]]]	[[[0.,0.,0.]]]	[[[0.,0.,0.]]]	[1.]
{'B_diff': 0.25, 'T_diff': 0.75, 'N0': 1786.331896198723, 'h_N': 17.1343371230627, 'r0': 1.0346161240220138, 'a0': 0.0006658346009106111, 'h0': 0.6303889636329152, 'alpha0': 0.000258546170684422, 'eta0': 3.61224018644837, 'delta': 0.04617617475794437, 'n': 1.8195737379421173, 'nu': 1.7585819945452785, 'a_scale': 4.463930090555317, 'id': 2973200}	1	[1]	[[[ 212.129534,5358.975848, 362.17951 , 313.233461]]]	[[[4415.54364, 362.17951, 0. ]]]	[[[1.69027647,0.67006678,1.72959025,0.30648338]]]	[[[0.67575739,1.72959025,0. ]]]	[[[0.65390971,0. ,0.30648338]]]	[1.]
{'B_diff': 0.5, 'T_diff': 0.25, 'N0': 1765.5196032384968, 'h_N': 8.773928042706588, 'r0': 1.9982320623689007, 'a0': 0.0016193138492180154, 'h0': 1.1002275286112422, 'alpha0': 0.000754802753745564, 'eta0': 1.5461308265120361, 'delta': 0.04082114681962205, 'n': 1.7660446283456648, 'nu': 1.9156523259581835, 'a_scale': 1.2997809248467513, 'id': 2996000}	1	[1]	[[[ 0.18998964,8930.3259 , 15.0468157 , 39.0965884 ]]]	[[[5730.25342 , 15.0468157, 0. ]]]	[[[0.00000033,0.00000033,0.00000033,0.00000033]]]	[[[0.00000033,0.00000033,0. ]]]	[[[0.00000033,0. ,0.00000033]]]	[1.]
{'B_diff': 0.75, 'T_diff': 0.25, 'N0': 2132.2813704366804, 'h_N': 12.401400521046359, 'r0': 0.7598508492794535, 'a0': 0.0016757859639063872, 'h0': 1.2517118906723381, 'alpha0': 0.0004251198349649919, 'eta0': 4.663761163616707, 'delta': 0.05754937795756951, 'n': 1.4700073004463499, 'nu': 1.5763889257625698, 'a_scale': 1.1053151806111612, 'id': 2971200}	1	[1]	[[[ 765.336365 ,3386.1230858, 695.341223 , 130.649964 ]]]	[[[3357.8896 , 695.341223, 0. ]]]	[[[0.95576429,1.23958926,1.13628056,0.1398493 ]]]	[[[1.24105774,1.13628056,0. ]]]	[[[1.11898804,0. ,0.1398493 ]]]	[1.]
{'B_diff': 0.25, 'T_diff': 0.75, 'N0': 1034.5940261850005, 'h_N': 17.66491140740125, 'r0': 1.7725908898424805, 'a0': 0.00123139818628407, 'h0': 1.8732810897347754, 'alpha0': 0.0008866907206564779, 'eta0': 1.3455799968326863, 'delta': 0.053224487890173866, 'n': 1.2943519796012481, 'nu': 1.154039022461546, 'a_scale': 3.1135054940363616, 'id': 2982800}	1	[1]	[[[ 19.2337403,4036.047711 , 184.392219 , 123.816309 ]]]	[[[3510.00791 , 184.392219, 0. ]]]	[[[3.46826568,0.39390145,1.80573969,0.86812139]]]	[[[0.40087131,1.80573969,0. ]]]	[[[0.35317267,0. ,0.86812139]]]	[1.]
{'B_diff': 0.5, 'T_diff': 0.25, 'N0': 2168.4726377853494, 'h_N': 10.173290745124152, 'r0': 1.5691046454199067, 'a0': 0.0005663387060319532, 'h0': 1.7155739027793169, 'alpha0': 0.0007272764031296889, 'eta0': 4.858377967579423, 'delta': 0.0581998602958498, 'n': 1.2848847237123082, 'nu': 1.4141876007909162, 'a_scale': 1.9289469191221735, 'id': 2960800}	1	[1]	[[[ 548.447832,2670.491327,1437.93809 , 198.20952 ]]]	[[[2546.20822,1437.93809, 0. ]]]	[[[1.02076905,1.33216764,0.66984416,0.92911564]]]	[[[1.34301719,0.66984416,0. ]]]	[[[1.14961604,0. ,0.92911564]]]	[1.]
{'B_diff': 1.0, 'T_diff': 0.25, 'N0': 1913.2114501570616, 'h_N': 11.843301705246677, 'r0': 1.337913040006456, 'a0': 0.0007130859739671906, 'h0': 1.655740966671987, 'alpha0': 0.0002915506958477466, 'eta0': 1.745472551730368, 'delta': 0.05645154980298056, 'n': 1.7307149298290472, 'nu': 1.291565685820435, 'a_scale': 3.081598552179787, 'id': 2972000}	1	[1]	[[[ 68.7527643,4834.8946543, 298.458491 , 298.703078 ]]]	[[[4769.58348 , 298.458491, 0. ]]]	[[[2.57092124,0.48855777,1.40959083,0.50493418]]]	[[[0.49138014,1.40959083,0. ]]]	[[[0.39840636,0. ,0.50493418]]]	[1.]
{'B_diff': 0.5, 'T_diff': 0.5, 'N0': 666.986068189336, 'h_N': 11.188189376601311, 'r0': 1.1451759997399917, 'a0': 0.0009562995410050849, 'h0': 1.569323960349077, 'alpha0': 0.000639559193697543, 'eta0': 3.0206970663494346, 'delta': 0.05190202862728686, 'n': 1.1706948219160673, 'nu': 1.0700351016402, 'a_scale': 1.7442330634695449, 'id': 2996200}	1	[1]	[[[ 2.43909904,788.6186544 ,254.295222 ,281.132463 ]]]	[[[734.827772,254.295222, 0. ]]]	[[[0.,0.,0.,0.]]]	[[[0.,0.,0.]]]	[[[0.,0.,0.]]]	[1.]
{'B_diff': 0.75, 'T_diff': 0.75, 'N0': 1019.2807893485774, 'h_N': 17.340024515613884, 'r0': 1.2341303561519679, 'a0': 0.0009066429480353328, 'h0': 2.189860583333668, 'alpha0': 0.0008076326356932122, 'eta0': 3.2053303016574715, 'delta': 0.039128584719923906, 'n': 1.9778314827739938, 'nu': 1.7505493829818017, 'a_scale': 3.591063050198496, 'id': 2997200}	1	[1]	[[[ 0.59466095,4827.45353 , 18.9399442 , 29.5667484 ]]]	[[[3173.15235 , 18.9399442, 0. ]]]	[[[0.,0.,0.,0.]]]	[[[0.,0.,0.]]]	[[[0.,0.,0.]]]	[1.]
{'B_diff': 1.0, 'T_diff': 1.0, 'N0': 583.5229515528642, 'h_N': 14.744031955820489, 'r0': 1.9175328558281086, 'a0': 0.0006282692690941187, 'h0': 2.0902796662610346, 'alpha0': 0.0007631228846009827, 'eta0': 2.223687100413735, 'delta': 0.0404100446070656, 'n': 1.8068411363677699, 'nu': 1.3025189973622455, 'a_scale': 2.9144310031480583, 'id': 2985400}	1	[1]	[[[ 2.64636278,1529.232164 , 78.9648073 , 145.358875 ]]]	[[[1405.37947 , 78.9648073, 0. ]]]	[[[3.28907837,0.4378331 ,1.43170232,0.50794074]]]	[[[0.45444639,1.43170232,0. ]]]	[[[0.29730138,0. ,0.50794074]]]	[1.]
{'B_diff': 0.5, 'T_diff': 0.75, 'N0': 1016.5186081081688, 'h_N': 17.38237645889851, 'r0': 0.5525422389626953, 'a0': 0.0010898435696901475, 'h0': 1.096080174528374, 'alpha0': 0.0008774038282799508, 'eta0': 4.38801248883453, 'delta': 0.044942092820849905, 'n': 1.256689268258102, 'nu': 1.586994754587601, 'a_scale': 3.795978977855879, 'id': 2980400}	1	[1]	[[[ 210.822586 ,2460.0169768, 261.253653 , 112.145253 ]]]	[[[2435.08498 , 261.253653, 0. ]]]	[[[1.31867965,0.84868983,1.41894546,0.27514492]]]	[[[0.84952334,1.41894546,0. ]]]	[[[0.78250169,0. ,0.27514492]]]	[1.]
{'B_diff': 0.5, 'T_diff': 0.75, 'N0': 741.8135234713648, 'h_N': 8.39180865374064, 'r0': 0.697034995009632, 'a0': 0.0017488031546364462, 'h0': 0.8573298379179217, 'alpha0': 0.000308815384231524, 'eta0': 2.8899082566231646, 'delta': 0.05692241602141797, 'n': 1.5997651300197222, 'nu': 1.5872598099084885, 'a_scale': 4.643039476878806, 'id': 2967600}	1	[1]	[[[ 115.694758 ,1404.7503378, 159.314641 , 205.498059 ]]]	[[[1330.40422 , 159.314641, 0. ]]]	[[[1.2876962 ,0.86175776,1.22972178,0.18968125]]]	[[[0.86978541,1.22972178,0. ]]]	[[[0.77020705,0. ,0.18968125]]]	[1.]
{'B_diff': 1.0, 'T_diff': 0.5, 'N0': 852.9824763471324, 'h_N': 12.236335815347385, 'r0': 1.1015083700501511, 'a0': 0.0011779682417670722, 'h0': 1.6642840190284574, 'alpha0': 0.00048449955429765844, 'eta0': 2.392746480629482, 'delta': 0.05022825636905747, 'n': 1.8437400999072553, 'nu': 1.9954235628581287, 'a_scale': 4.35706390593487, 'id': 2997800}	1	[1]	[[[ 0.62552581,3597.370105 , 20.0184446 , 33.1126603 ]]]	[[[2602.13875 , 20.0184446, 0. ]]]	[[[0.00000033,0.00000033,0.00000033,0.00000033]]]	[[[0.00000033,0.00000033,0. ]]]	[[[0.00000033,0. ,0.00000033]]]	[1.]
{'B_diff': 1.0, 'T_diff': 0.25, 'N0': 1200.7239650744286, 'h_N': 6.997793890291259, 'r0': 0.9009200543438332, 'a0': 0.0018993911173130213, 'h0': 0.5889790034107124, 'alpha0': 0.0007692171539386182, 'eta0': 4.404391476530472, 'delta': 0.04405313375439679, 'n': 1.060909084698812, 'nu': 1.5850935696152402, 'a_scale': 1.5425480852479638, 'id': 2978400}	3	[1,1,1]	[[[ 116.927027 ,2385.57037255, 250.021028 , 227.525729 ], [1200.72356 , 0. , 0. , 0. ], [ 116.946296 ,2385.30111 , 250.068329 , 227.527785 ]]]	[[[2385.57022 , 250.021028, 0. ], [ 0. , 0. , 0. ], [2385.30111 , 250.068329, 0. ]]]	[[[1.60682559,0.73525123,1.38696202,0.19501247], [0.00000033,0. ,0. ,0. ], [1.60653892,0.73530813,1.38663977,0.19501506]]]	[[[0.73525123,1.38696202,0. ], [0. ,0. ,0. ], [0.73530813,1.38663977,0. ]]]	[[[0.61285346,0. ,0.19501247], [0. ,0. ,0. ], [0. ,0. ,0.19501506]]]	[0.51,0.26,0.23]
{'B_diff': 1.0, 'T_diff': 1.0, 'N0': 1425.204901627444, 'h_N': 18.14947750438335, 'r0': 0.6606589617681052, 'a0': 0.0013039603319985878, 'h0': 1.9215763029019448, 'alpha0': 0.00036111644832948983, 'eta0': 3.2721409990491024, 'delta': 0.04645110330506831, 'n': 1.2660560796097844, 'nu': 1.4511189445610007, 'a_scale': 3.8288578485776217, 'id': 2982200}	1	[1]	[[[ 156.029712 ,3602.38017042, 263.697773 , 171.704042 ]]]	[[[3600.39995 , 263.697773, 0. ]]]	[[[1.84269381,0.62434666,1.52152098,0.38507172]]]	[[[0.62442593,1.52152098,0. ]]]	[[[0.52506361,0. ,0.38507172]]]	[1.]
{'B_diff': 1.0, 'T_diff': 1.0, 'N0': 1179.666215680304, 'h_N': 5.671239265301194, 'r0': 0.8471224938082513, 'a0': 0.0011857172487031139, 'h0': 1.6327984539376752, 'alpha0': 0.0003479204211535214, 'eta0': 4.30805685608238, 'delta': 0.05704061302997929, 'n': 1.1268821871706955, 'nu': 1.6561345641667882, 'a_scale': 1.6396704255710666, 'id': 2972600}	1	[1]	[[[ 204.056356 ,2030.56284195, 482.849652 , 173.983711 ]]]	[[[2030.34436 , 482.849652, 0. ]]]	[[[1.33614921,0.91969691,0.94573892,0.50431481]]]	[[[0.91971351,0.94573892,0. ]]]	[[[0.79933948,0. ,0.50431481]]]	[1.]
{'B_diff': 0.5, 'T_diff': 0.25, 'N0': 1463.0631539348378, 'h_N': 9.15729553148001, 'r0': 0.6277680857251448, 'a0': 0.000847055671488368, 'h0': 1.4790237852189927, 'alpha0': 0.000770435538525919, 'eta0': 3.8015550877432602, 'delta': 0.049408752493919766, 'n': 1.9873804827356758, 'nu': 1.5067210523184396, 'a_scale': 2.902598114550414, 'id': 2980000}	1	[1]	[[[ 327.2729 ,3703.06511 , 387.699734 , 96.5868395]]]	[[[3475.31941 , 387.699734, 0. ]]]	[[[1.34200924,0.84513029,1.44201561,0.44598433]]]	[[[0.85173316,1.44201561,0. ]]]	[[[0.78587969,0. ,0.44598433]]]	[1.]
{'B_diff': 0.25, 'T_diff': 0.75, 'N0': 1014.6775942161471, 'h_N': 5.299009775811648, 'r0': 1.6976751049355139, 'a0': 0.0007681287032379801, 'h0': 1.7327729075917349, 'alpha0': 0.00032396086695121403, 'eta0': 3.0046699462296576, 'delta': 0.03628853308261071, 'n': 1.4231896787216527, 'nu': 1.824088420750067, 'a_scale': 3.3682161111166153, 'id': 2998800}	1	[1]	[[[ 0.12498745,5176.03662 , 25.532109 , 51.2518842 ]]]	[[[3290.28077 , 25.532109, 0. ]]]	[[[0.00000033,0.00000033,0.00000033,0.00000033]]]	[[[0.00000033,0.00000033,0. ]]]	[[[0.00000033,0. ,0.00000033]]]	[1.]
{'B_diff': 0.5, 'T_diff': 0.25, 'N0': 679.7284455352968, 'h_N': 19.566991298346522, 'r0': 0.8325536723641471, 'a0': 0.0016597833052520554, 'h0': 1.4838867044446522, 'alpha0': 0.0002452056167275194, 'eta0': 3.9601697958884827, 'delta': 0.05374027858255094, 'n': 1.810009038871657, 'nu': 1.175834054184294, 'a_scale': 2.3197117476468083, 'id': 2999200}	1	[1]	[[[624.960627 , 19.19320886, 96.4009767 , 0. ]]]	[[[12.175396 ,96.4009767, 0. ]]]	[[[0.00000033,0.00000033,0.00000033,0. ]]]	[[[0.00000033,0.00000033,0. ]]]	[[[0.00000033,0. ,0. ]]]	[1.]
{'B_diff': 0.5, 'T_diff': 0.75, 'N0': 1195.604163654351, 'h_N': 7.230459611134064, 'r0': 0.9476955688868625, 'a0': 0.0016511786866058237, 'h0': 1.2715196611511017, 'alpha0': 0.00055091491748868, 'eta0': 3.6248050567755357, 'delta': 0.05307081072930922, 'n': 1.3264946396487063, 'nu': 1.2366657509117591, 'a_scale': 4.305792128802361, 'id': 2974000}	1	[1]	[[[ 185.571769 ,2524.2129038, 346.27766 , 238.491588 ]]]	[[[2466.39035, 346.27766, 0. ]]]	[[[1.43075221,0.8223471 ,1.11343111,0.1607168 ]]]	[[[0.82494299,1.11343111,0. ]]]	[[[0.74512372,0. ,0.1607168 ]]]	[1.]
{'B_diff': 0.5, 'T_diff': 0.75, 'N0': 1136.263309067744, 'h_N': 12.932199323680678, 'r0': 1.8967216668142677, 'a0': 0.0009635570665882016, 'h0': 1.9307194487225365, 'alpha0': 0.00048797840248841317, 'eta0': 2.706229857168583, 'delta': 0.056346168433637225, 'n': 1.875437125889957, 'nu': 1.8813465630236061, 'a_scale': 1.6066802655812253, 'id': 2999600}	1	[1]	[[[ 0.41315985,5760.68046 , 26.4128643 , 27.3163467 ]]]	[[[3599.02378 , 26.4128643, 0. ]]]	[[[0.,0.,0.,0.]]]	[[[0.,0.,0.]]]	[[[0.,0.,0.]]]	[1.]
{'B_diff': 0.75, 'T_diff': 1.0, 'N0': 720.0674363619702, 'h_N': 6.80408405847092, 'r0': 1.3407297181434876, 'a0': 0.0009408451393169363, 'h0': 1.1178656629791348, 'alpha0': 0.0003259830560912491, 'eta0': 3.664713122059727, 'delta': 0.04293267140284408, 'n': 1.2549891685741175, 'nu': 1.275563388539865, 'a_scale': 1.2066130112868014, 'id': 2991000}	1	[1]	[[[ 1.36798931,907.9445765 ,154.899801 ,395.510927 ]]]	[[[858.339977,154.899801, 0. ]]]	[[[0.83546562,0.48287237,0.57569792,0.09942382]]]	[[[0.49304122,0.57569792,0. ]]]	[[[0.31244795,0. ,0.09942382]]]	[1.]
{'B_diff': 0.25, 'T_diff': 1.0, 'N0': 731.5637671664377, 'h_N': 6.294660758690059, 'r0': 1.3204340638418262, 'a0': 0.001427958774568949, 'h0': 0.8313773143248326, 'alpha0': 0.0007464383954247818, 'eta0': 4.247716729344851, 'delta': 0.043020858579575015, 'n': 1.8412490626573241, 'nu': 1.2510317402394566, 'a_scale': 2.320539530331293, 'id': 2973400}	1	[1]	[[[ 68.9290917,1387.870791 , 175.025328 , 292.084096 ]]]	[[[992.966108,175.025328, 0. ]]]	[[[1.55050002,0.76788194,1.12335136,0.14198733]]]	[[[0.78346345,1.12335136,0. ]]]	[[[0.74136043,0. ,0.14198733]]]	[1.]
{'B_diff': 0.75, 'T_diff': 0.75, 'N0': 902.6326118744556, 'h_N': 9.034614240858271, 'r0': 0.9648228299636818, 'a0': 0.0020142849012154997, 'h0': 1.7376949821654, 'alpha0': 0.0008532517303046428, 'eta0': 3.0840068139215604, 'delta': 0.04565429839835013, 'n': 1.614889787531133, 'nu': 1.7459452789902161, 'a_scale': 3.609884610112933, 'id': 3000400}	1	[1]	[[[ 0.48010047,4010.85294 , 21.1292876 , 38.4468507 ]]]	[[[2960.17092 , 21.1292876, 0. ]]]	[[[0.,0.,0.,0.]]]	[[[0.,0.,0.]]]	[[[0.,0.,0.]]]	[1.]
{'B_diff': 0.75, 'T_diff': 1.0, 'N0': 1164.4176248508222, 'h_N': 11.640545707396827, 'r0': 1.8956441331926477, 'a0': 0.0006531101375101725, 'h0': 0.6241257544252421, 'alpha0': 0.00046117654054393653, 'eta0': 1.8770860448988387, 'delta': 0.04349606216303313, 'n': 1.5031166351074368, 'nu': 1.2574726678878796, 'a_scale': 1.8208623011592202, 'id': 2984600}	1	[1]	[[[ 1.26683703,2046.414701 , 97.0139953 , 607.271892 ]]]	[[[1769.81441 , 97.0139953, 0. ]]]	[[[1.09920062,0.44788789,0.92484419,0.15901726]]]	[[[0.47236268,0.92484419,0. ]]]	[[[0.30363171,0. ,0.15901726]]]	[1.]
{'B_diff': 1.0, 'T_diff': 0.75, 'N0': 2018.2597881778013, 'h_N': 17.706112326465373, 'r0': 1.5245362081138232, 'a0': 0.0007409154690099073, 'h0': 1.9352125399297404, 'alpha0': 0.0002249279870088893, 'eta0': 4.332542341404881, 'delta': 0.05736675138001272, 'n': 1.4782478428377872, 'nu': 1.8443879825489553, 'a_scale': 3.4014767907775534, 'id': 2975600}	1	[1]	[[[ 429.551933 ,3602.4306081, 794.479146 , 197.131916 ]]]	[[[3543.67693 , 794.479146, 0. ]]]	[[[1.2912934 ,0.92985981,1.01414697,0.68642008]]]	[[[0.93265934,1.01414697,0. ]]]	[[[0.82921239,0. ,0.68642008]]]	[1.]
{'B_diff': 0.25, 'T_diff': 0.75, 'N0': 1292.763778525798, 'h_N': 11.67992935294798, 'r0': 1.972568057210835, 'a0': 0.001613822341296888, 'h0': 1.739311343284646, 'alpha0': 0.00048271960068456095, 'eta0': 5.009938093812084, 'delta': 0.040127821033952876, 'n': 1.1947836704442008, 'nu': 1.675589838398084, 'a_scale': 1.730980949051224, 'id': 2979600}	1	[1]	[[[ 134.010467,3374.249534, 514.444668, 201.067989]]]	[[[3052.52101 , 514.444668, 0. ]]]	[[[1.70742864,0.80776413,1.1412246 ,0.78223312]]]	[[[0.81252971,1.1412246 ,0. ]]]	[[[0.76583302,0. ,0.78223312]]]	[1.]
{'B_diff': 0.75, 'T_diff': 1.0, 'N0': 1956.8467128071225, 'h_N': 9.103848856518063, 'r0': 1.4070450015050469, 'a0': 0.0018634387163961766, 'h0': 0.8126872424459637, 'alpha0': 0.0004938113228447709, 'eta0': 5.13747509741167, 'delta': 0.031247649993781563, 'n': 1.8286944250417214, 'nu': 1.3555730528417227, 'a_scale': 2.9886677299415947, 'id': 2978200}	1	[1]	[[[ 206.437796,4395.736253, 374.498902, 474.375429]]]	[[[4269.84386 , 374.498902, 0. ]]]	[[[1.61281155,0.73010594,1.57209594,0.1938052 ]]]	[[[0.73189053,1.57209594,0. ]]]	[[[0.69338497,0. ,0.1938052 ]]]	[1.]
{'B_diff': 0.25, 'T_diff': 1.0, 'N0': 822.6080526747834, 'h_N': 13.358056750655232, 'r0': 1.0123624187278142, 'a0': 0.0019353510145581716, 'h0': 1.6702197005622332, 'alpha0': 0.0006667150146612719, 'eta0': 4.567197123880598, 'delta': 0.0462719692686305, 'n': 1.7743780571857832, 'nu': 1.605470837238617, 'a_scale': 2.9041335194603537, 'id': 2989400}	1	[1]	[[[ 146.543482 ,2560.683864 , 228.247725 , 70.3015872]]]	[[[1969.66871 , 228.247725, 0. ]]]	[[[1.58972676,0.71629748,1.43825319,0.31598299]]]	[[[0.72577707,1.43825319,0. ]]]	[[[0.69367671,0. ,0.31598299]]]	[1.]
{'B_diff': 0.25, 'T_diff': 1.0, 'N0': 910.8731884527739, 'h_N': 19.121502678309163, 'r0': 0.8566827665113982, 'a0': 0.0005363199899633892, 'h0': 1.127974772928646, 'alpha0': 0.0005691739325916623, 'eta0': 3.5809069645597487, 'delta': 0.04764820574882483, 'n': 1.4388359888323285, 'nu': 1.1758486415070695, 'a_scale': 1.9281181341817493, 'id': 2983000}	1	[1]	[[[ 85.8589945,1945.091523 , 260.315462 , 300.33475 ]]]	[[[1516.38 , 260.315462, 0. ]]]	[[[1.58847078,0.73187626,1.01761036,0.22077828]]]	[[[0.74582573,1.01761036,0. ]]]	[[[0.68984856,0. ,0.22077828]]]	[1.]
{'B_diff': 0.5, 'T_diff': 0.75, 'N0': 1958.3028834362358, 'h_N': 15.790624124877127, 'r0': 1.7492534723630015, 'a0': 0.0013575745678216459, 'h0': 1.2395912984641309, 'alpha0': 0.0007922385335977938, 'eta0': 4.31604856815668, 'delta': 0.059479929852981284, 'n': 1.1688766021045036, 'nu': 1.9617934070466432, 'a_scale': 4.3883735478539485, 'id': 2970800}	1	[1]	[[[ 468.503396 ,3408.0145648, 986.311214 , 190.890774 ]]]	[[[3383.99442 , 986.311214, 0. ]]]	[[[1.1352825 ,1.11030523,0.91638873,0.8235847 ]]]	[[[1.11118767,0.91638873,0. ]]]	[[[1.01518137,0. ,0.8235847 ]]]	[1.]
{'B_diff': 1.0, 'T_diff': 0.75, 'N0': 1898.8687511816222, 'h_N': 13.996025557184765, 'r0': 1.4807040790723898, 'a0': 0.0006064872828504792, 'h0': 2.0119284751616484, 'alpha0': 0.0007291791903264037, 'eta0': 4.4287051375819075, 'delta': 0.03315399240802203, 'n': 1.6335111590696219, 'nu': 1.3724721432572862, 'a_scale': 1.757249993255087, 'id': 2985200}	1	[1]	[[[ 154.115108 ,4692.0301821, 387.421877 , 273.11401 ]]]	[[[4613.76195 , 387.421877, 0. ]]]	[[[2.00318993,0.62264351,1.52683067,0.70149103]]]	[[[0.62519251,1.52683067,0. ]]]	[[[0.56003263,0. ,0.70149103]]]	[1.]
{'B_diff': 0.75, 'T_diff': 1.0, 'N0': 1803.5696261076266, 'h_N': 15.530100713695486, 'r0': 1.2425420267250566, 'a0': 0.0010892215472532002, 'h0': 0.6556885454707, 'alpha0': 0.00034473487312313626, 'eta0': 4.682674007828049, 'delta': 0.05831281666158035, 'n': 1.6510386107948491, 'nu': 1.9726366559666006, 'a_scale': 3.3039913271079415, 'id': 2971800}	1	[1]	[[[ 629.827684 ,2382.7510766, 665.020445 , 239.824734 ]]]	[[[2301.22742 , 665.020445, 0. ]]]	[[[0.87580029,1.3821478 ,1.08697507,0.25303938]]]	[[[1.39045082,1.08697507,0. ]]]	[[[1.28535064,0. ,0.25303938]]]	[1.]
{'B_diff': 1.0, 'T_diff': 1.0, 'N0': 560.2484598490804, 'h_N': 11.981913372563438, 'r0': 0.8091348435656369, 'a0': 0.0018193774367708227, 'h0': 2.1160950574366275, 'alpha0': 0.00046589810517490076, 'eta0': 4.1972315795827395, 'delta': 0.044660156327404485, 'n': 1.4313561176821068, 'nu': 1.4981744321909813, 'a_scale': 4.255030296253935, 'id': 2988600}	2	[1,1]	[[[ 35.5426886,1312.0299281, 113.776856 , 114.397758 ], [ 47.4389152,1164.5510404, 139.317415 , 126.442963 ]]]	[[[1294.17222 , 113.776856, 0. ], [1149.84354 , 139.317415, 0. ]]]	[[[2.22252589,0.50649451,1.17064031,0.23074193], [1.81958571,0.66328688,1.06809186,0.37011411]]]	[[[0.5081151 ,1.17064031,0. ], [0.66600129,1.06809186,0. ]]]	[[[0.44391898,0. ,0.23074193], [0.51357434,0. ,0.37011411]]]	[0.235,0.765]
{'B_diff': 0.5, 'T_diff': 0.75, 'N0': 1542.3440160420305, 'h_N': 15.591414921707225, 'r0': 1.4368114875826425, 'a0': 0.0018431991239100008, 'h0': 1.218150014189, 'alpha0': 0.000420206497385934, 'eta0': 4.193943376964363, 'delta': 0.04577310869447643, 'n': 1.9080686720204292, 'nu': 1.826114815730227, 'a_scale': 1.5867572950070337, 'id': 2986800}	1	[1]	[[[ 246.366784,4508.586072, 353.456459, 128.132419]]]	[[[4161.79327 , 353.456459, 0. ]]]	[[[1.63553372,0.70459097,1.59683641,0.37927596]]]	[[[0.70902293,1.59683641,0. ]]]	[[[0.67354555,0. ,0.37927596]]]	[1.]
{'B_diff': 0.5, 'T_diff': 0.75, 'N0': 704.5106097176952, 'h_N': 13.317798174264553, 'r0': 1.7781230077413674, 'a0': 0.001969450734679556, 'h0': 0.5872954198636001, 'alpha0': 0.00044347855587132745, 'eta0': 3.1394467657783034, 'delta': 0.04848834041608373, 'n': 1.2891798308039328, 'nu': 1.354884810086228, 'a_scale': 2.885362185013323, 'id': 2990000}	1	[1]	[[[ 3.61722176,779.540582 ,107.928949 ,411.824214 ]]]	[[[675.806529,107.928949, 0. ]]]	[[[1.13953016,0.49684647,0.63179567,0.08063809]]]	[[[0.51403028,0.63179567,0. ]]]	[[[0.38947661,0. ,0.08063809]]]	[1.]
{'B_diff': 0.75, 'T_diff': 0.5, 'N0': 957.3805096469612, 'h_N': 5.8835907572647494, 'r0': 0.7971900875078697, 'a0': 0.0014095955528306058, 'h0': 2.1114146431764764, 'alpha0': 0.0004339966447903783, 'eta0': 3.0340558488106373, 'delta': 0.05213953012575648, 'n': 1.99935654253634, 'nu': 1.464736295732108, 'a_scale': 2.5062778167592614, 'id': 2987400}	1	[1]	[[[ 116.542181 ,2519.5939098, 221.068281 , 99.9411969]]]	[[[2421.52907 , 221.068281, 0. ]]]	[[[1.79749682,0.6544873 ,1.37372159,0.45813791]]]	[[[0.66138417,1.37372159,0. ]]]	[[[0.58160962,0. ,0.45813791]]]	[1.]
{'B_diff': 0.5, 'T_diff': 0.75, 'N0': 1106.8419581907394, 'h_N': 17.298031071400796, 'r0': 0.7695981699681658, 'a0': 0.001478585719351401, 'h0': 1.8375442892743117, 'alpha0': 0.0008292304838234777, 'eta0': 2.052774364129632, 'delta': 0.046425527559845, 'n': 1.33217104255087, 'nu': 1.758216806197181, 'a_scale': 3.3086759178264322, 'id': 3002800}	1	[1]	[[[ 1.15995611,5242.49735 , 18.7759338 , 29.3979505 ]]]	[[[4157.68042 , 18.7759338, 0. ]]]	[[[0.00000033,0.00000033,0.00000033,0.00000033]]]	[[[0.00000033,0.00000033,0. ]]]	[[[0.00000033,0. ,0.00000033]]]	[1.]
{'B_diff': 0.5, 'T_diff': 0.5, 'N0': 1361.3386391527047, 'h_N': 11.071924421551213, 'r0': 1.1912465831650578, 'a0': 0.0017099757743096978, 'h0': 2.1187144857504774, 'alpha0': 0.00028897582542910003, 'eta0': 2.124634862694017, 'delta': 0.05331004487374305, 'n': 1.4317792441088204, 'nu': 1.237110368814622, 'a_scale': 2.9699891050796707, 'id': 2986600}	1	[1]	[[[ 89.9710726,3909.71606 , 332.534827 , 195.263264 ]]]	[[[3766.00133 , 332.534827, 0. ]]]	[[[2.24357214,0.55202632,1.23486459,0.48459914]]]	[[[0.55736217,1.23486459,0. ]]]	[[[0.47513888,0. ,0.48459914]]]	[1.]
{'B_diff': 0.5, 'T_diff': 0.25, 'N0': 983.3010874988304, 'h_N': 19.707557826410905, 'r0': 1.991400260293442, 'a0': 0.0016189951508020924, 'h0': 2.125474289152941, 'alpha0': 0.00026414898490632676, 'eta0': 1.4931551391891222, 'delta': 0.032093512095805174, 'n': 1.0294818212238825, 'nu': 1.252417002665672, 'a_scale': 1.715687394182762, 'id': 3002400}	2	[1,1]	[[[ 0.49584742,2950.22166638, 115.464256 , 193.369017 ], [ 983.30076 , 0. , 0. , 0. ]]]	[[[2950.22088 , 115.464256, 0. ], [ 0. , 0. , 0. ]]]	[[[0. ,0. ,0. ,0. ], [0.00000033,0. ,0. ,0. ]]]	[[[0.,0.,0.], [0.,0.,0.]]]	[[[0.,0.,0.], [0.,0.,0.]]]	[0.985,0.015]
{'B_diff': 0.5, 'T_diff': 0.5, 'N0': 771.9126348455861, 'h_N': 16.25098015485278, 'r0': 1.1762543095478717, 'a0': 0.0007148035918454143, 'h0': 1.0233435919248062, 'alpha0': 0.0005408251689923058, 'eta0': 5.00900108330069, 'delta': 0.040597249842458175, 'n': 1.5549054387571744, 'nu': 1.7921261810928952, 'a_scale': 3.2586963093485393, 'id': 2983400}	1	[1]	[[[ 79.1170208,1595.044536 , 216.515936 , 188.532407 ]]]	[[[1425.33675 , 216.515936, 0. ]]]	[[[1.50607085,0.84633442,1.18447801,0.47761965]]]	[[[0.86195379,1.18447801,0. ]]]	[[[0.73611854,0. ,0.47761965]]]	[1.]
{'B_diff': 0.75, 'T_diff': 0.5, 'N0': 1755.8643924342464, 'h_N': 14.41188679267479, 'r0': 0.8271483561528908, 'a0': 0.0014391090976513775, 'h0': 1.2480636203043232, 'alpha0': 0.00028563686860114796, 'eta0': 4.683181659157565, 'delta': 0.0330266697710838, 'n': 1.804093351416677, 'nu': 1.1000891185099178, 'a_scale': 3.2510596999312833, 'id': 2981000}	2	[1,1]	[[[ 409.511179 ,1610.3349203 , 509.871236 , 542.491684 ], [1682.38213 , 14.41437449, 132.985359 , 0. ]]]	[[[1532.12802 , 509.871236 , 0. ], [ 9.92109818, 132.985359 , 0. ]]]	[[[0.8961994 ,1.41085271,0.98347996,0.10455968], [0.00000033,0.00000033,0.00000033,0. ]]]	[[[1.42359059,0.98347996,0. ], [0.00000033,0.00000033,0. ]]]	[[[1.24280878,0. ,0.10455968], [0.00000033,0. ,0. ]]]	[0.78,0.22]
{'B_diff': 0.75, 'T_diff': 0.75, 'N0': 1832.2278279219329, 'h_N': 8.928741949670208, 'r0': 1.6917721731628885, 'a0': 0.0008670147360322451, 'h0': 1.674037927173625, 'alpha0': 0.0008644832978046008, 'eta0': 1.7401362130320217, 'delta': 0.05075216013791055, 'n': 1.3907600647274216, 'nu': 1.9061521146299008, 'a_scale': 1.8609234471361122, 'id': 3003600}	1	[1]	[[[ 0.28238798,8072.9981 , 15.0970332 , 26.7853206 ]]]	[[[6750.30691 , 15.0970332, 0. ]]]	[[[0.,0.,0.,0.]]]	[[[0.,0.,0.]]]	[[[0.,0.,0.]]]	[1.]
{'B_diff': 0.25, 'T_diff': 0.75, 'N0': 1685.3295881286012, 'h_N': 7.843748177809527, 'r0': 1.8221730925870316, 'a0': 0.0007598181720687541, 'h0': 0.8081304073906814, 'alpha0': 0.0005634950876896157, 'eta0': 4.677883862207452, 'delta': 0.05849095573055653, 'n': 1.7972442463837235, 'nu': 1.903395804599724, 'a_scale': 4.649359639531276, 'id': 2989200}	1	[1]	[[[ 828.208834,2288.508599, 405.135866, 183.417633]]]	[[[1741.98999 , 405.135866, 0. ]]]	[[[0.71518383,1.54461325,1.3345344 ,0.5013069 ]]]	[[[1.56362466,1.3345344 ,0. ]]]	[[[1.49187798,0. ,0.5013069 ]]]	[1.]
{'B_diff': 0.75, 'T_diff': 0.25, 'N0': 995.5177546769115, 'h_N': 10.763370713125045, 'r0': 1.7784576261120195, 'a0': 0.0011324475493337217, 'h0': 1.7380940537910656, 'alpha0': 0.000656413181310056, 'eta0': 2.475725017418963, 'delta': 0.059060952127304306, 'n': 1.0423703045039798, 'nu': 1.5134554402929117, 'a_scale': 2.8497225432377036, 'id': 2996800}	1	[1]	[[[ 1.88379062,2688.64855408, 287.99131 , 135.80657 ]]]	[[[2688.64824, 287.99131, 0. ]]]	[[[1.51317359,0.53095292,1.4168347 ,0.889171 ]]]	[[[0.53095294,1.4168347 ,0. ]]]	[[[0.36219233,0. ,0.889171 ]]]	[1.]
{'B_diff': 1.0, 'T_diff': 0.75, 'N0': 2195.197901624536, 'h_N': 14.891955217871534, 'r0': 1.7498920888654332, 'a0': 0.0006029904266331695, 'h0': 1.5320485932014698, 'alpha0': 0.000753256482019852, 'eta0': 5.1584993453502666, 'delta': 0.05601271722654971, 'n': 1.5374440138781247, 'nu': 1.9217543147946783, 'a_scale': 3.7981231251826886, 'id': 2994800}	1	[1]	[[[1122.43822 ,1716.8455793, 657.756699 , 239.346374 ]]]	[[[1672.86277 , 657.756699, 0. ]]]	[[[0.62129258,1.78312231,0.70818777,0.83215515]]]	[[[1.79932444,0.70818777,0. ]]]	[[[1.22648707,0. ,0.83215515]]]	[1.]
{'B_diff': 0.75, 'T_diff': 0.75, 'N0': 1737.7078651815111, 'h_N': 16.325658659320705, 'r0': 1.435950883151597, 'a0': 0.0010411730541224557, 'h0': 0.6229651723095097, 'alpha0': 0.0008528926384105822, 'eta0': 3.7134678273554362, 'delta': 0.03563158576505764, 'n': 1.8891936442103239, 'nu': 1.0297706694386641, 'a_scale': 3.271786058309425, 'id': 2971600}	3	[1,1,1]	[[[ 116.058694 ,2275.433754 , 253.927769 , 815.94891 ], [1416.24039 , 39.6655268 , 132.877512 , 207.863664 ], [ 0.41541162,7246.7133567 , 0. , 0. ]]]	[[[2150.75399 , 253.927769 , 0. ], [ 26.6467571, 132.877512 , 0. ], [7189.8241 , 0. , 0. ]]]	[[[1.48337212,0.78508903,1.24358191,0.08184684], [0.00000033,0.00000033,0.00000033,0.00000033], [0.00000033,0.00000033,0. ,0. ]]]	[[[0.7917838 ,1.24358191,0. ], [0.00000033,0.00000033,0. ], [0.00000033,0. ,0. ]]]	[[[0.72011373,0. ,0.08184684], [0.00000033,0. ,0.00000033], [0.00000033,0. ,0. ]]]	[0.84 ,0.155,0.005]
{'B_diff': 0.25, 'T_diff': 0.25, 'N0': 2130.637873749257, 'h_N': 6.90973725518556, 'r0': 0.8896818036808618, 'a0': 0.001382996176365799, 'h0': 1.6667814703972867, 'alpha0': 0.00035638898160841046, 'eta0': 3.4478104979290025, 'delta': 0.03656876130292873, 'n': 1.312820428593314, 'nu': 1.1524753954479778, 'a_scale': 1.969008946015777, 'id': 2988800}	1	[1]	[[[ 258.422549,5967.851245, 541.294684, 298.694828]]]	[[[5571.73557 , 541.294684, 0. ]]]	[[[1.67895856,0.70586297,1.44657898,0.42744879]]]	[[[0.70932486,1.44657898,0. ]]]	[[[0.6694118 ,0. ,0.42744879]]]	[1.]
{'B_diff': 1.0, 'T_diff': 0.75, 'N0': 2036.8312259974925, 'h_N': 8.70087688250246, 'r0': 0.5464671554929361, 'a0': 0.0012248803383558867, 'h0': 2.0435441219401933, 'alpha0': 0.0007476587438458686, 'eta0': 2.4510488321678023, 'delta': 0.051881147203237464, 'n': 1.5953542068003137, 'nu': 1.9526515504200739, 'a_scale': 2.1386391107157805, 'id': 3004400}	1	[1]	[[[ 0.93141471,8587.59297 , 16.8646017 , 24.0166703 ]]]	[[[6836.58546 , 16.8646017, 0. ]]]	[[[0.,0.,0.,0.]]]	[[[0.,0.,0.]]]	[[[0.,0.,0.]]]	[1.]
{'B_diff': 0.25, 'T_diff': 0.5, 'N0': 1949.3185226093935, 'h_N': 11.818860195121847, 'r0': 1.3927818462207227, 'a0': 0.0013753658136589158, 'h0': 0.6113958065922068, 'alpha0': 0.0007990535081551647, 'eta0': 4.881577968691309, 'delta': 0.0330415237265184, 'n': 1.0823740847084207, 'nu': 1.351888209157039, 'a_scale': 3.004431448134264, 'id': 2989000}	3	[1,1,1]	[[[ 211.595301 ,5231.6940162, 481.196327 , 352.940402 ], [1949.31787 , 0. , 0. , 0. ], [ 211.29201 ,5228.40857 , 480.284827 , 353.124281 ]]]	[[[5201.08223 , 481.196327, 0. ], [ 0. , 0. , 0. ], [5228.40857 , 480.284827, 0. ]]]	[[[1.65219174,0.7170812 ,1.5641392 ,0.28305197], [0.00000033,0. ,0. ,0. ], [1.65454894,0.71694812,1.56492102,0.28276603]]]	[[[0.71719178,1.5641392 ,0. ], [0. ,0. ,0. ], [0.71694812,1.56492102,0. ]]]	[[[0.69990335,0. ,0.28305197], [0. ,0. ,0. ], [0. ,0. ,0.28276603]]]	[0.83 ,0.105,0.065]
{'B_diff': 0.75, 'T_diff': 0.75, 'N0': 1572.1640140890438, 'h_N': 6.157773341526873, 'r0': 0.9197792222092394, 'a0': 0.002059610465325442, 'h0': 2.258149519328094, 'alpha0': 0.000222200665560641, 'eta0': 2.594240415575014, 'delta': 0.038259674428877906, 'n': 1.2908922779106553, 'nu': 1.2251293169904116, 'a_scale': 2.0107640816879995, 'id': 2990800}	1	[1]	[[[ 86.043282 ,4040.3152197, 285.448621 , 311.29239 ]]]	[[[4029.26744 , 285.448621, 0. ]]]	[[[2.2764815 ,0.54764033,1.32464334,0.37912484]]]	[[[0.54806502,1.32464334,0. ]]]	[[[0.45938697,0. ,0.37912484]]]	[1.]
{'B_diff': 0.25, 'T_diff': 0.25, 'N0': 1099.131468100698, 'h_N': 14.042895578069436, 'r0': 1.7268510730762499, 'a0': 0.0005495143725003265, 'h0': 0.7898020225755157, 'alpha0': 0.0005030924303684931, 'eta0': 3.368371351748553, 'delta': 0.0416017487682199, 'n': 1.6448856444582338, 'nu': 1.7745048453553738, 'a_scale': 2.1151799048784916, 'id': 3004800}	1	[1]	[[[ 0.40608723,5233.81909 , 28.7311786 , 99.1847584 ]]]	[[[3089.62186 , 28.7311786, 0. ]]]	[[[0.,0.,0.,0.]]]	[[[0.,0.,0.]]]	[[[0.,0.,0.]]]	[1.]
{'B_diff': 0.5, 'T_diff': 1.0, 'N0': 1824.8186564510877, 'h_N': 18.325792082837665, 'r0': 0.8278329582296708, 'a0': 0.0006820221181349777, 'h0': 1.8521491961045145, 'alpha0': 0.0007227449528404017, 'eta0': 1.9987868451109838, 'delta': 0.05499398110115167, 'n': 1.2994922702847957, 'nu': 1.1534295463444213, 'a_scale': 2.550580558011146, 'id': 2993400}	1	[1]	[[[ 170.227782 ,5906.3577601, 372.98368 , 160.254369 ]]]	[[[5817.76195, 372.98368, 0. ]]]	[[[2.09377892,0.55170421,1.67325366,0.63947671]]]	[[[0.55294302,1.67325366,0. ]]]	[[[0.49391817,0. ,0.63947671]]]	[1.]
{'B_diff': 0.25, 'T_diff': 0.75, 'N0': 2181.1914947974637, 'h_N': 19.950568626560873, 'r0': 1.6478604933979901, 'a0': 0.0015496100927800684, 'h0': 2.2419308687251718, 'alpha0': 0.0002989927672481466, 'eta0': 1.7927909605681471, 'delta': 0.03806790277248338, 'n': 1.2658294093633113, 'nu': 1.8268403922398937, 'a_scale': 4.202677596963939, 'id': 3005200}	1	[1]	[[[ 0.48397391,11509.18987 , 24.8395597 , 34.6357025 ]]]	[[[8149.61213 , 24.8395597, 0. ]]]	[[[0.,0.,0.,0.]]]	[[[0.,0.,0.]]]	[[[0.,0.,0.]]]	[1.]
{'B_diff': 0.5, 'T_diff': 0.75, 'N0': 977.035456226026, 'h_N': 9.573111170384578, 'r0': 0.661305698805265, 'a0': 0.0010688216745005882, 'h0': 2.106060298423059, 'alpha0': 0.000415094449013615, 'eta0': 4.661920150376757, 'delta': 0.045494951906176605, 'n': 1.5942755051785933, 'nu': 1.7817941544108367, 'a_scale': 4.335342269593156, 'id': 2996400}	1	[1]	[[[ 174.71458 ,2803.695379 , 248.856075 , 61.8000253]]]	[[[2611.78047 , 248.856075, 0. ]]]	[[[1.59818955,0.71111855,1.44591695,0.3762514 ]]]	[[[0.71676536,1.44591695,0. ]]]	[[[0.6609229,0. ,0.3762514]]]	[1.]
{'B_diff': 0.5, 'T_diff': 1.0, 'N0': 2197.3236367971913, 'h_N': 7.0997454032786385, 'r0': 0.950805556515387, 'a0': 0.0013192424862189741, 'h0': 1.110863373637243, 'alpha0': 0.00028701775198386237, 'eta0': 2.5488119023130835, 'delta': 0.037906126387460715, 'n': 1.5107688953817575, 'nu': 1.5453265208647373, 'a_scale': 3.6897911123188893, 'id': 3006200}	1	[1]	[[[ 0.32838359,10131.27305 , 46.491551 , 178.346449 ]]]	[[[7147.88188 , 46.491551, 0. ]]]	[[[0.00000033,0.00000033,0.00000033,0.00000033]]]	[[[0.00000033,0.00000033,0. ]]]	[[[0.00000033,0. ,0.00000033]]]	[1.]
{'B_diff': 0.25, 'T_diff': 0.5, 'N0': 1900.1692893307759, 'h_N': 6.256441153450302, 'r0': 0.5880677972519017, 'a0': 0.0008756220314815758, 'h0': 1.872070892824378, 'alpha0': 0.00036124254213380774, 'eta0': 3.5237987050081365, 'delta': 0.04152574818611372, 'n': 1.6429718821605328, 'nu': 1.2042416812980563, 'a_scale': 2.6211145773188056, 'id': 2992200}	2	[1,1]	[[[ 362.99975 ,5179.306119 , 538.178492 , 204.940118 ], [1820.73883 , 31.2746285, 139.168937 , 0. ]]]	[[[4418.11372 , 538.178492 , 0. ], [ 18.4702241, 139.168937 , 0. ]]]	[[[1.43370289,0.80391703,1.39453829,0.43951922], [0.00000033,0.00000033,0.00000033,0. ]]]	[[[0.81482708,1.39453829,0. ], [0.00000033,0.00000033,0. ]]]	[[[0.76043755,0. ,0.43951922], [0.00000033,0. ,0. ]]]	[0.995,0.005]
{'B_diff': 0.25, 'T_diff': 0.25, 'N0': 561.3951665479, 'h_N': 14.105929826588904, 'r0': 1.9257702305079105, 'a0': 0.0010775099275420826, 'h0': 2.288241666961878, 'alpha0': 0.0007455678583429385, 'eta0': 2.426435894689601, 'delta': 0.030544524785982227, 'n': 1.3393692835763757, 'nu': 1.1396272621427215, 'a_scale': 2.8848743171537574, 'id': 2998400}	1	[1]	[[[ 2.60018223,1688.720081 , 124.832658 , 123.369213 ]]]	[[[1298.82929 , 124.832658, 0. ]]]	[[[2.907914 ,0.53133238,1.42948973,0.6322672 ]]]	[[[0.54574186,1.42948973,0. ]]]	[[[0.4857663,0. ,0.6322672]]]	[1.]
{'B_diff': 0.75, 'T_diff': 0.5, 'N0': 1005.1495063051707, 'h_N': 6.947078538878876, 'r0': 0.7691499969400009, 'a0': 0.0020371367072560824, 'h0': 1.2765402095598217, 'alpha0': 0.00047256696291082215, 'eta0': 2.317787619651847, 'delta': 0.042933076902182093, 'n': 1.4167244756258146, 'nu': 1.6389368859106206, 'a_scale': 3.8431409775743846, 'id': 3006600}	1	[1]	[[[ 0.4782549,3950.085239 , 33.4677134, 90.4162574]]]	[[[3246.05007 , 33.4677134, 0. ]]]	[[[0.00000033,0.00000033,0.00000033,0.00000033]]]	[[[0.00000033,0.00000033,0. ]]]	[[[0.00000033,0. ,0.00000033]]]	[1.]
{'B_diff': 1.0, 'T_diff': 0.5, 'N0': 1767.3036042144763, 'h_N': 7.273852539595948, 'r0': 1.2107857122275745, 'a0': 0.0012070126384199705, 'h0': 0.6302421656108796, 'alpha0': 0.0005891169255075971, 'eta0': 3.999883244242443, 'delta': 0.03938346937825091, 'n': 1.1577921486687286, 'nu': 1.9111227808154152, 'a_scale': 2.3397950438738206, 'id': 3004200}	1	[1]	[[[ 0.27618689,6005.0310759 , 20.1222778 , 144.012208 ]]]	[[[5970.03355 , 20.1222778, 0. ]]]	[[[0.,0.,0.,0.]]]	[[[0.,0.,0.]]]	[[[0.,0.,0.]]]	[1.]
{'B_diff': 1.0, 'T_diff': 0.75, 'N0': 1525.7362400521904, 'h_N': 19.190238672477967, 'r0': 0.5989683836002855, 'a0': 0.000636815185280163, 'h0': 1.718601429771918, 'alpha0': 0.0005111866166452276, 'eta0': 4.196074289954228, 'delta': 0.050964004602332816, 'n': 1.2469461578989531, 'nu': 1.1798852370626127, 'a_scale': 3.642635985258457, 'id': 2988400}	1	[1]	[[[ 252.591496 ,2647.16491617, 455.618476 , 288.556502 ]]]	[[[2642.03591 , 455.618476, 0. ]]]	[[[1.33564313,0.86588863,0.95912836,0.14808954]]]	[[[0.86637408,0.95912836,0. ]]]	[[[0.66487157,0. ,0.14808954]]]	[1.]
{'B_diff': 1.0, 'T_diff': 0.25, 'N0': 1972.2241794765794, 'h_N': 15.14741403552878, 'r0': 1.376073730030711, 'a0': 0.0011786033293131168, 'h0': 1.3721382836300742, 'alpha0': 0.0008639681313692989, 'eta0': 4.63390152532688, 'delta': 0.032611054325240696, 'n': 1.4315953432664164, 'nu': 1.4034904361717673, 'a_scale': 1.1127924243852068, 'id': 2988000}	1	[1]	[[[ 137.20736 ,4515.041908, 340.720449, 330.7777 ]]]	[[[4490.94922 , 340.720449, 0. ]]]	[[[2.09760417,0.63208328,1.58583639,0.64198871]]]	[[[0.63323311,1.58583639,0. ]]]	[[[0.5853897 ,0. ,0.64198871]]]	[1.]
{'B_diff': 1.0, 'T_diff': 0.5, 'N0': 1718.5055388617836, 'h_N': 14.861946942161527, 'r0': 0.9775854147494834, 'a0': 0.0006400180824962456, 'h0': 1.0501414840438177, 'alpha0': 0.0007134520512123794, 'eta0': 4.399686726964456, 'delta': 0.056837142458648564, 'n': 1.311511247666551, 'nu': 1.9244209637915044, 'a_scale': 1.1132062735629868, 'id': 2985000}	1	[1]	[[[ 535.355589 ,2383.5057074, 579.945212 , 195.708514 ]]]	[[[2372.15202 , 579.945212, 0. ]]]	[[[0.92851607,1.20010607,0.97236773,0.61587251]]]	[[[1.20298221,0.97236773,0. ]]]	[[[0.78945063,0. ,0.61587251]]]	[1.]
{'B_diff': 1.0, 'T_diff': 0.5, 'N0': 1436.0211231321364, 'h_N': 8.198633753056422, 'r0': 1.2257165876586988, 'a0': 0.0010854055992726658, 'h0': 1.3126715889053342, 'alpha0': 0.0005291996545657114, 'eta0': 2.8727876700764745, 'delta': 0.03118934585427759, 'n': 1.145357763073923, 'nu': 1.081846567876935, 'a_scale': 1.9633141290489902, 'id': 2991400}	1	[1]	[[[ 8.53651937,2573.44700728, 228.310978 , 490.851536 ]]]	[[[2570.99043 , 228.310978, 0. ]]]	[[[3.06738179,0.62379173,1.32976575,0.3200065 ]]]	[[[0.62401606,1.32976575,0. ]]]	[[[0.39890745,0. ,0.3200065 ]]]	[1.]
{'B_diff': 0.75, 'T_diff': 0.75, 'N0': 1771.8771474795255, 'h_N': 14.509105779256412, 'r0': 1.0580913263741314, 'a0': 0.001389098379241826, 'h0': 1.0153103808962887, 'alpha0': 0.0006076141833909538, 'eta0': 1.7589631205792617, 'delta': 0.03918007115026846, 'n': 1.712387764021957, 'nu': 1.7836115201563592, 'a_scale': 3.1485950596915115, 'id': 3006800}	1	[1]	[[[ 0.59113857,8065.73162 , 18.3622991 , 73.689431 ]]]	[[[5724.44676 , 18.3622991, 0. ]]]	[[[0.,0.,0.,0.]]]	[[[0.,0.,0.]]]	[[[0.,0.,0.]]]	[1.]
{'B_diff': 1.0, 'T_diff': 0.5, 'N0': 1873.4252171979122, 'h_N': 9.936113925365609, 'r0': 0.7908013902646032, 'a0': 0.0013768558416861322, 'h0': 1.3065343942988323, 'alpha0': 0.00034478406433568006, 'eta0': 2.993421078017615, 'delta': 0.03797482060877971, 'n': 1.6093113111529043, 'nu': 1.0670566897876173, 'a_scale': 3.590909551209249, 'id': 2978600}	2	[1,1]	[[[ 271.468958 ,2316.1374035 , 408.475499 , 607.088775 ], [1777.84218 , 19.89311627, 171.537453 , 0. ]]]	[[[2295.23882 , 408.475499 , 0. ], [ 15.7352335, 171.537453 , 0. ]]]	[[[1.17649178,1.02447709,1.02397106,0.12611692], [0.00000033,0.00000033,0.00000033,0. ]]]	[[[1.02681322,1.02397106,0. ], [0.00000033,0.00000033,0. ]]]	[[[0.86099876,0. ,0.12611692], [0.00000033,0. ,0. ]]]	[0.875,0.125]
{'B_diff': 1.0, 'T_diff': 0.5, 'N0': 1388.5954497720484, 'h_N': 12.366099249598095, 'r0': 0.8204147101253687, 'a0': 0.000540434443998768, 'h0': 1.3265600707749816, 'alpha0': 0.0003173333263914636, 'eta0': 2.882560378537744, 'delta': 0.05382581988098976, 'n': 1.271345755511335, 'nu': 1.0961391790819857, 'a_scale': 2.0954563073684795, 'id': 3007400}	1	[1]	[[[ 7.59098849,932.2804348 ,432.960729 ,710.338054 ]]]	[[[887.581449,432.960729, 0. ]]]	[[[0.00000033,0.00000033,0.00000033,0.00000033]]]	[[[0.00000033,0.00000033,0. ]]]	[[[0.00000033,0. ,0.00000033]]]	[1.]
{'B_diff': 1.0, 'T_diff': 0.75, 'N0': 2000.5211852056566, 'h_N': 18.572759313675377, 'r0': 0.6692952303352944, 'a0': 0.000595546785158609, 'h0': 0.6926436756267682, 'alpha0': 0.0008464356919477234, 'eta0': 2.1274011328075555, 'delta': 0.05436346668094996, 'n': 1.904348111604731, 'nu': 1.0332603864204106, 'a_scale': 2.946559746039108, 'id': 2991600}	3	[1,1,1]	[[[1930.76441 , 25.97273062, 120.75298 , 0. ], [ 405.829969 ,2720.2612394 , 399.813404 , 575.433515 ], [ 1.64193705,7620.10856846, 0. , 0. ]]]	[[[ 18.4476817, 120.75298 , 0. ], [2693.54443 , 399.813404 , 0. ], [7610.50914 , 0. , 0. ]]]	[[[0.00000033,0.00000033,0.00000033,0. ], [1.02250186,1.11768165,1.33304046,0.16877684], [0.00000033,0.00000033,0. ,0. ]]]	[[[0.00000033,0.00000033,0. ], [1.12031961,1.33304046,0. ], [0.00000033,0. ,0. ]]]	[[[0.00000033,0. ,0. ], [0.92185238,0. ,0.16877684], [0.00000033,0. ,0. ]]]	[0.56 ,0.435,0.005]
{'B_diff': 0.25, 'T_diff': 0.75, 'N0': 1252.4305889949717, 'h_N': 11.117649909869998, 'r0': 1.3623878020845663, 'a0': 0.0013072444488318928, 'h0': 1.3652502096705166, 'alpha0': 0.0006541261924645126, 'eta0': 2.6778841606252755, 'delta': 0.05721731509293137, 'n': 1.2710943964898433, 'nu': 1.7352578893179924, 'a_scale': 2.1060033901056374, 'id': 2995600}	1	[1]	[[[ 78.7990143,4788.872364 , 233.359431 , 108.092147 ]]]	[[[4322.82255 , 233.359431, 0. ]]]	[[[2.50708348,0.47168115,1.8456357 ,0.69275896]]]	[[[0.4749816,1.8456357,0. ]]]	[[[0.44656201,0. ,0.69275896]]]	[1.]
{'B_diff': 0.25, 'T_diff': 0.25, 'N0': 934.9860464867967, 'h_N': 6.232829795449524, 'r0': 1.8626049510099874, 'a0': 0.0007380877796132385, 'h0': 1.9594948820899305, 'alpha0': 0.0006973612036091755, 'eta0': 1.7441815291362934, 'delta': 0.042905849728432026, 'n': 1.4719900217236437, 'nu': 1.1603756656697435, 'a_scale': 1.3976494958990389, 'id': 2995200}	1	[1]	[[[ 10.3241325,3316.511357 , 187.212032 , 142.302399 ]]]	[[[2571.07257 , 187.212032, 0. ]]]	[[[3.66081894,0.43467738,1.60794387,0.7679848 ]]]	[[[0.44794154,1.60794387,0. ]]]	[[[0.394405 ,0. ,0.7679848]]]	[1.]
{'B_diff': 0.25, 'T_diff': 1.0, 'N0': 705.2033367935085, 'h_N': 18.794882811515244, 'r0': 1.9014589099734494, 'a0': 0.0012419414493091549, 'h0': 0.9639326923001004, 'alpha0': 0.00027357900110237907, 'eta0': 1.6742236927779606, 'delta': 0.03826378618338982, 'n': 1.6766311258124764, 'nu': 1.4039009883418554, 'a_scale': 1.2953737644342675, 'id': 3008600}	1	[1]	[[[ 0.71100519,2163.410781 , 64.966181 , 262.397677 ]]]	[[[1268.12172 , 64.966181, 0. ]]]	[[[0.00000033,0.00000033,0.00000033,0.00000033]]]	[[[0.00000033,0.00000033,0. ]]]	[[[0.00000033,0. ,0.00000033]]]	[1.]
{'B_diff': 0.25, 'T_diff': 0.75, 'N0': 883.525338692766, 'h_N': 16.076481165130044, 'r0': 1.6522202018018253, 'a0': 0.0018287095828447317, 'h0': 0.9746314436747111, 'alpha0': 0.00039173908936322624, 'eta0': 4.684202762591841, 'delta': 0.05231575494758568, 'n': 1.9969951351388076, 'nu': 1.9053730618778004, 'a_scale': 1.3744759634973491, 'id': 2986000}	1	[1]	[[[ 203.372452,2011.658738, 305.929146, 122.259968]]]	[[[1502.1532 , 305.929146, 0. ]]]	[[[1.22808184,0.96459656,1.1868878 ,0.32195732]]]	[[[0.97990106,1.1868878 ,0. ]]]	[[[0.93297933,0. ,0.32195732]]]	[1.]
{'B_diff': 0.5, 'T_diff': 0.75, 'N0': 1850.4074951384177, 'h_N': 8.103279698808839, 'r0': 1.6220407690211787, 'a0': 0.000577068461788745, 'h0': 0.5810079618556647, 'alpha0': 0.000429083998163576, 'eta0': 1.8155590621664073, 'delta': 0.039571803053647235, 'n': 1.6316543594234059, 'nu': 1.3504037315172321, 'a_scale': 2.6798025458981147, 'id': 3009200}	1	[1]	[[[ 0.28315631,6936.14273 , 61.3906571 , 411.34086 ]]]	[[[4644.68731 , 61.3906571, 0. ]]]	[[[0.00000033,0.00000033,0.00000033,0.00000033]]]	[[[0.00000033,0.00000033,0. ]]]	[[[0.00000033,0. ,0.00000033]]]	[1.]
{'B_diff': 0.75, 'T_diff': 0.75, 'N0': 1148.1362476294375, 'h_N': 18.113283512372234, 'r0': 1.8036172735749503, 'a0': 0.0018319300563544526, 'h0': 2.0191680248303867, 'alpha0': 0.00021699885622314855, 'eta0': 4.247344481225851, 'delta': 0.059516000492058255, 'n': 1.162007342105873, 'nu': 1.838999260795462, 'a_scale': 2.5808992511191944, 'id': 2981200}	1	[1]	[[[ 149.919244 ,1947.36644631, 620.134057 , 172.227497 ]]]	[[[1941.40198 , 620.134057, 0. ]]]	[[[1.46413322,0.94575991,0.80967453,0.7575163 ]]]	[[[0.94594003,0.80967453,0. ]]]	[[[0.922944 ,0. ,0.7575163]]]	[1.]
{'B_diff': 0.75, 'T_diff': 0.5, 'N0': 1920.9228936443915, 'h_N': 7.53646553185018, 'r0': 1.9230063885526802, 'a0': 0.000584562046651777, 'h0': 1.4779195731665575, 'alpha0': 0.0005788579478885831, 'eta0': 1.7374227456283884, 'delta': 0.04243739794823553, 'n': 1.4959328855911953, 'nu': 1.050060040137419, 'a_scale': 3.8201028286446244, 'id': 2990600}	1	[1]	[[[ 39.9286247,5014.798099 , 308.468463 , 416.104589 ]]]	[[[4802.75656 , 308.468463, 0. ]]]	[[[2.98466919,0.48014172,1.55878572,0.45584466]]]	[[[0.48462651,1.55878572,0. ]]]	[[[0.40381131,0. ,0.45584466]]]	[1.]
{'B_diff': 1.0, 'T_diff': 0.25, 'N0': 1180.7174611931932, 'h_N': 11.665013107619997, 'r0': 0.5920984637006736, 'a0': 0.0009469444300633057, 'h0': 0.5933021429773591, 'alpha0': 0.0006244116732506848, 'eta0': 1.4884931530403949, 'delta': 0.05214397513519037, 'n': 1.2282633878964626, 'nu': 1.7075916931623256, 'a_scale': 3.559274859087664, 'id': 3010400}	1	[1]	[[[ 1.399959 ,3750.397455 , 27.9006383, 136.706792 ]]]	[[[3645.94181 , 27.9006383, 0. ]]]	[[[0.,0.,0.,0.]]]	[[[0.,0.,0.]]]	[[[0.,0.,0.]]]	[1.]
{'B_diff': 0.75, 'T_diff': 0.25, 'N0': 1039.4199247181282, 'h_N': 6.703402281285479, 'r0': 1.3464204427112763, 'a0': 0.0014996664235319677, 'h0': 0.8751707613944946, 'alpha0': 0.0007853910617704629, 'eta0': 1.4548234049680717, 'delta': 0.032076894445520525, 'n': 1.0421162588181128, 'nu': 1.6242027120130138, 'a_scale': 3.567330179975264, 'id': 3009600}	2	[1,1]	[[[ 0.19020453,3729.13530913, 19.845198 , 91.9772625 ], [1039.41958 , 0. , 0. , 0. ]]]	[[[3729.1343 , 19.845198, 0. ], [ 0. , 0. , 0. ]]]	[[[0. ,0. ,0. ,0. ], [0.00000033,0. ,0. ,0. ]]]	[[[0.,0.,0.], [0.,0.,0.]]]	[[[0.00000022,0. ,0. ], [0. ,0. ,0. ]]]	[0.98,0.02]
{'B_diff': 0.5, 'T_diff': 1.0, 'N0': 1970.2362578661878, 'h_N': 19.203574055265843, 'r0': 0.807392816279484, 'a0': 0.000822185509579508, 'h0': 1.1923995268494836, 'alpha0': 0.00023966200361399566, 'eta0': 5.103770476305163, 'delta': 0.059153603072171435, 'n': 1.2258182857418278, 'nu': 1.521738217254812, 'a_scale': 3.0059193386778444, 'id': 2983800}	1	[1]	[[[ 657.259717 ,2635.0045811, 842.466093 , 272.407401 ]]]	[[[2609.43102 , 842.466093, 0. ]]]	[[[0.91437881,1.31574756,0.88968315,0.02995591]]]	[[[1.31745131,0.88968315,0. ]]]	[[[1.17605708,0. ,0.02995591]]]	[1.]
{'B_diff': 1.0, 'T_diff': 1.0, 'N0': 903.6578975317386, 'h_N': 12.400109752672517, 'r0': 1.0161943865430978, 'a0': 0.0019207685660143066, 'h0': 1.36538915274348, 'alpha0': 0.0008137453480129466, 'eta0': 1.7832099182530379, 'delta': 0.03810799607698497, 'n': 1.821603258334597, 'nu': 1.9666632645400597, 'a_scale': 1.7724231424135533, 'id': 3011000}	1	[1]	[[[ 0.511793 ,3833.29192 , 11.3664649, 39.8158397]]]	[[[2792.54104 , 11.3664649, 0. ]]]	[[[0.,0.,0.,0.]]]	[[[0.,0.,0.]]]	[[[0.,0.,0.]]]	[1.]
{'B_diff': 0.25, 'T_diff': 0.75, 'N0': 886.9333542152704, 'h_N': 5.732788638617054, 'r0': 1.0063207480530099, 'a0': 0.001813863987002283, 'h0': 1.1476590793968846, 'alpha0': 0.0008242371259658398, 'eta0': 3.7118193519538707, 'delta': 0.044575123251937514, 'n': 1.6387030421748099, 'nu': 1.3169875607342587, 'a_scale': 3.298630998040782, 'id': 2992400}	1	[1]	[[[ 116.228271,2475.111716, 231.27445 , 154.575618]]]	[[[1994.0947 , 231.27445, 0. ]]]	[[[1.6140126 ,0.71760222,1.41915636,0.28402363]]]	[[[0.72627292,1.41915636,0. ]]]	[[[0.69173987,0. ,0.28402363]]]	[1.]
{'B_diff': 0.5, 'T_diff': 1.0, 'N0': 2028.2559474949057, 'h_N': 8.82092150264563, 'r0': 0.7351656142961993, 'a0': 0.0006628232226602987, 'h0': 1.3401827308011582, 'alpha0': 0.0004935067620688774, 'eta0': 2.5921420727633917, 'delta': 0.05493667162466017, 'n': 1.2425762977249417, 'nu': 1.4564661538180552, 'a_scale': 3.3977383828428676, 'id': 2996600}	1	[1]	[[[ 235.870448 ,6307.0882526, 392.753183 , 194.492015 ]]]	[[[6258.45906 , 392.753183, 0. ]]]	[[[1.88468718,0.60502164,1.73597234,0.53336133]]]	[[[0.60555917,1.73597234,0. ]]]	[[[0.55250248,0. ,0.53336133]]]	[1.]
{'B_diff': 0.5, 'T_diff': 0.25, 'N0': 1996.719475370985, 'h_N': 12.483019884026866, 'r0': 0.5000607641686163, 'a0': 0.0019645043422035534, 'h0': 0.8145915111773473, 'alpha0': 0.0006228169989458099, 'eta0': 3.1574034270472247, 'delta': 0.03079650936899718, 'n': 1.6401162046580942, 'nu': 1.1104541253087297, 'a_scale': 1.4157266136397884, 'id': 2986400}	1	[1]	[[[ 326.336674 ,3618.2530719, 341.149366 , 491.365532 ]]]	[[[3568.24841 , 341.149366, 0. ]]]	[[[1.18855459,0.96126552,1.67969625,0.28628399]]]	[[[0.96286534,1.67969625,0. ]]]	[[[0.88570729,0. ,0.28628399]]]	[1.]
{'B_diff': 1.0, 'T_diff': 0.75, 'N0': 1944.4246190467816, 'h_N': 16.15150082672772, 'r0': 1.748571500123645, 'a0': 0.0009071842432975474, 'h0': 1.0760540287457339, 'alpha0': 0.0002267069241385529, 'eta0': 2.2810729960309613, 'delta': 0.03303414904711296, 'n': 1.3820326717311948, 'nu': 1.1078124630704438, 'a_scale': 2.708277416715971, 'id': 3001200}	1	[1]	[[[ 2.42559525,1688.739335 , 239.452014 ,1189.41935 ]]]	[[[1563.19342 , 239.452014, 0. ]]]	[[[0.84825457,0.45437701,0.41598231,0.0656744 ]]]	[[[0.46951352,0.41598231,0. ]]]	[[[0.28211955,0. ,0.0656744 ]]]	[1.]
{'B_diff': 0.75, 'T_diff': 1.0, 'N0': 2087.395005282683, 'h_N': 6.849576253813003, 'r0': 1.2295359795443632, 'a0': 0.0006768062088299432, 'h0': 1.2740588238965593, 'alpha0': 0.0006121194696466139, 'eta0': 4.101151592078983, 'delta': 0.04168158491698045, 'n': 1.84365632752745, 'nu': 1.3193147401861527, 'a_scale': 1.9446754890180515, 'id': 2994200}	1	[1]	[[[ 306.059928,5361.539038, 460.866651, 253.192445]]]	[[[5145.42932 , 460.866651, 0. ]]]	[[[1.61083039,0.72249275,1.53014298,0.31043783]]]	[[[0.72546025,1.53014298,0. ]]]	[[[0.67848944,0. ,0.31043783]]]	[1.]
{'B_diff': 0.25, 'T_diff': 0.5, 'N0': 845.2659661448265, 'h_N': 16.545249794477172, 'r0': 1.8459560213508568, 'a0': 0.0011061135204669676, 'h0': 0.6670581176931993, 'alpha0': 0.0003925495149491924, 'eta0': 5.059442003615491, 'delta': 0.04480298369920611, 'n': 1.3950711503548303, 'nu': 1.9144701812239813, 'a_scale': 1.9766704275832998, 'id': 2995400}	1	[1]	[[[ 101.014331,1431.411999, 276.343322, 257.503527]]]	[[[1066.80475 , 276.343322, 0. ]]]	[[[1.22649501,1.09430938,0.97325385,0.46178962]]]	[[[1.11230014,0.97325385,0. ]]]	[[[1.04339868,0. ,0.46178962]]]	[1.]
{'B_diff': 0.75, 'T_diff': 0.75, 'N0': 2016.1344334788294, 'h_N': 16.73173540069892, 'r0': 0.993035880971887, 'a0': 0.0019313300313482315, 'h0': 1.0273464681232878, 'alpha0': 0.00030707601191787954, 'eta0': 2.571324038422309, 'delta': 0.0513380653522465, 'n': 1.6375798006966127, 'nu': 1.7682568537467573, 'a_scale': 1.1496240712280867, 'id': 3013200}	1	[1]	[[[ 0.99003166,8875.2129 , 37.7424513 , 111.49192 ]]]	[[[6486.45998 , 37.7424513, 0. ]]]	[[[0.,0.,0.,0.]]]	[[[0.,0.,0.]]]	[[[0.,0.,0.]]]	[1.]
{'B_diff': 1.0, 'T_diff': 1.0, 'N0': 2124.4220690416287, 'h_N': 16.767056192931005, 'r0': 1.363551171918741, 'a0': 0.0013685552304052038, 'h0': 0.7727221078409825, 'alpha0': 0.0007994140428560279, 'eta0': 3.095602920134503, 'delta': 0.032348835334707, 'n': 1.1300397802752813, 'nu': 1.0061148181570174, 'a_scale': 1.4957086304800202, 'id': 3001400}	5	[1,1,1,1,1]	[[[ 85.8069252 , 4030.12410118, 337.243081 , 748.297569 ], [ 0.40744712, 8091.49245544, 0. , 0. ], [ 0.40744712,11678.49994 , 0. , 0. ], [ 0.40744712,10194.27453 , 0. , 0. ], [ 0.40744712,13200.49386 , 0. , 0. ]]]	[[[4029.57526 , 337.243081, 0. ], [8091.47287 , 0. , 0. ], [5221.86689 , 0. , 0. ], [6409.24721 , 0. , 0. ], [4004.27176 , 0. , 0. ]]]	[[[2.24675685,0.73080681,1.59583036,0.40980927], [0.00000033,0.00000033,0. ,0. ], [0.00000033,0.00000033,0. ,0. ], [0.00000033,0.00000033,0. ,0. ], [0.00000033,0.00000033,0. ,0. ]]]	[[[0.73082667,1.59583036,0. ], [0.00000033,0. ,0. ], [0.00000033,0. ,0. ], [0.00000033,0. ,0. ], [0.00000033,0. ,0. ]]]	[[[0.60963065,0. ,0.40980927], [0.00000033,0. ,0. ], [0.00000033,0. ,0. ], [0.00000033,0. ,0. ], [0.00000033,0. ,0. ]]]	[0.505,0.46 ,0.01 ,0.015,0.01 ]
{'B_diff': 1.0, 'T_diff': 0.25, 'N0': 2001.401666620251, 'h_N': 6.701284977496655, 'r0': 0.8267557970204913, 'a0': 0.0013320697281570966, 'h0': 2.130065037857471, 'alpha0': 0.00031191822678719493, 'eta0': 1.4396674200832487, 'delta': 0.03346908920284047, 'n': 1.334441299822842, 'nu': 1.3956594353279401, 'a_scale': 1.769285841999905, 'id': 3013600}	1	[1]	[[[ 0.32070349,7076.726571 , 64.9223942 , 135.058827 ]]]	[[[6501.34508 , 64.9223942, 0. ]]]	[[[0.,0.,0.,0.]]]	[[[0.,0.,0.]]]	[[[0.,0.,0.]]]	[1.]
{'B_diff': 0.75, 'T_diff': 0.75, 'N0': 1930.55945354572, 'h_N': 17.686027172640877, 'r0': 1.3184131822758507, 'a0': 0.0017547894033004474, 'h0': 0.7073189085971407, 'alpha0': 0.0007363119810824282, 'eta0': 3.0476723226118674, 'delta': 0.058124388600389446, 'n': 1.2360287424560608, 'nu': 1.4342189113511292, 'a_scale': 3.7955816898108106, 'id': 2987600}	1	[1]	[[[ 256.819713 ,4685.66322854, 419.130791 , 277.84437 ]]]	[[[4679.44111 , 419.130791, 0. ]]]	[[[1.58256566,0.72964539,1.50070587,0.26439885]]]	[[[0.72974651,1.50070587,0. ]]]	[[[0.67146577,0. ,0.26439885]]]	[1.]
{'B_diff': 1.0, 'T_diff': 0.5, 'N0': 1262.702302315325, 'h_N': 11.91128973052188, 'r0': 1.8076859848762532, 'a0': 0.001874244558442767, 'h0': 0.7704395937595291, 'alpha0': 0.0007476822099961869, 'eta0': 2.5062950914288376, 'delta': 0.03895958033385688, 'n': 1.6061380372196732, 'nu': 1.9294266811948888, 'a_scale': 1.7514840354963392, 'id': 3013800}	1	[1]	[[[ 0.28898547,4947.0756 , 14.7277479 , 82.4192489 ]]]	[[[3918.76878 , 14.7277479, 0. ]]]	[[[0.00000033,0.00000033,0.00000033,0.00000033]]]	[[[0.00000033,0.00000033,0. ]]]	[[[0.00000033,0. ,0.00000033]]]	[1.]
{'B_diff': 0.5, 'T_diff': 1.0, 'N0': 1996.8353660658304, 'h_N': 10.664028878015504, 'r0': 0.7569258726129274, 'a0': 0.0008658153901584364, 'h0': 1.062994913253585, 'alpha0': 0.0007451310992876675, 'eta0': 5.211262742632583, 'delta': 0.04225480182951653, 'n': 1.9718790331591083, 'nu': 1.7991777948133707, 'a_scale': 4.117235710126841, 'id': 2999800}	1	[1]	[[[ 568.191262,4815.075735, 521.312742, 116.288511]]]	[[[4487.89597 , 521.312742, 0. ]]]	[[[1.20114472,0.94518382,1.47896265,0.27936652]]]	[[[0.94940327,1.47896265,0. ]]]	[[[0.90620317,0. ,0.27936652]]]	[1.]
{'B_diff': 0.25, 'T_diff': 1.0, 'N0': 1040.9127262972597, 'h_N': 11.335625247278756, 'r0': 0.8514583976690814, 'a0': 0.0016411481497738182, 'h0': 1.5526201782750064, 'alpha0': 0.0006999353161880861, 'eta0': 2.773551317650043, 'delta': 0.05529362303075544, 'n': 1.8991864026745668, 'nu': 1.338606970977382, 'a_scale': 3.6172199652955177, 'id': 2999000}	1	[1]	[[[ 160.552951,3287.047478, 268.863936, 109.878153]]]	[[[2631.8767 , 268.863936, 0. ]]]	[[[1.66446677,0.68700424,1.48675982,0.45586561]]]	[[[0.70060549,1.48675982,0. ]]]	[[[0.65185046,0. ,0.45586561]]]	[1.]
{'B_diff': 0.75, 'T_diff': 1.0, 'N0': 2218.09763394854, 'h_N': 17.962251775493428, 'r0': 1.011307902308089, 'a0': 0.0014186837547104508, 'h0': 1.7507790303012467, 'alpha0': 0.0002560785749475315, 'eta0': 1.709732336648901, 'delta': 0.03429785652345975, 'n': 1.1568881363419052, 'nu': 1.129965493634577, 'a_scale': 4.5687524067606144, 'id': 3000600}	1	[1]	[[[ 46.6973934 ,6006.69513771, 255.260213 , 552.034406 ]]]	[[[5999.79465 , 255.260213, 0. ]]]	[[[2.91425491,0.45401631,1.58199385,0.40084946]]]	[[[0.45415013,1.58199385,0. ]]]	[[[0.35743035,0. ,0.40084946]]]	[1.]
{'B_diff': 1.0, 'T_diff': 1.0, 'N0': 1532.3908170997902, 'h_N': 14.746721646327366, 'r0': 1.0418036253545186, 'a0': 0.0005526615708542858, 'h0': 1.5076424374729567, 'alpha0': 0.0004016081649514513, 'eta0': 3.3559600615231195, 'delta': 0.039404121305623374, 'n': 1.2068167602595854, 'nu': 1.7753033710952282, 'a_scale': 2.35494305090368, 'id': 3014200}	1	[1]	[[[ 0.62585413,5480.330163 , 26.2541251 , 88.4783584 ]]]	[[[5373.81523 , 26.2541251, 0. ]]]	[[[0.00000033,0.00000033,0.00000033,0.00000033]]]	[[[0.00000033,0.00000033,0. ]]]	[[[0.00000033,0. ,0.00000033]]]	[1.]
{'B_diff': 0.25, 'T_diff': 1.0, 'N0': 1803.9587530271103, 'h_N': 6.582301230508289, 'r0': 0.7166128190905762, 'a0': 0.0007349375815067795, 'h0': 1.4066776744962173, 'alpha0': 0.0002704791941146487, 'eta0': 1.5250312554791603, 'delta': 0.05190527732061026, 'n': 1.3272851333244782, 'nu': 1.0916057649365616, 'a_scale': 3.527147664621496, 'id': 2995800}	1	[1]	[[[ 214.218508,4633.736517, 433.846104, 437.126635]]]	[[[4128.69669 , 433.846104, 0. ]]]	[[[1.63518976,0.71607279,1.22636864,0.32369725]]]	[[[0.72453168,1.22636864,0. ]]]	[[[0.6619633 ,0. ,0.32369725]]]	[1.]
{'B_diff': 0.75, 'T_diff': 1.0, 'N0': 1798.9551424584733, 'h_N': 14.279221402544676, 'r0': 1.5226628018439825, 'a0': 0.0015089543581274635, 'h0': 0.8938297145302947, 'alpha0': 0.0008241562714606041, 'eta0': 2.8425225459025265, 'delta': 0.0309761375891485, 'n': 1.5916029371157725, 'nu': 1.2014897806317126, 'a_scale': 1.778743321076422, 'id': 2997400}	1	[1]	[[[ 60.0541419,4885.572927 , 198.975373 , 436.547289 ]]]	[[[4799.505 , 198.975373, 0. ]]]	[[[2.4848184 ,0.49236386,2.09021346,0.33673115]]]	[[[0.49366356,2.09021346,0. ]]]	[[[0.44411302,0. ,0.33673115]]]	[1.]
{'B_diff': 0.75, 'T_diff': 1.0, 'N0': 590.3536750480168, 'h_N': 7.555498009745192, 'r0': 1.746902881801814, 'a0': 0.0007909615498531181, 'h0': 1.2622939208728932, 'alpha0': 0.0005899871006725731, 'eta0': 4.703125585167966, 'delta': 0.04951630714280129, 'n': 1.1917023996263234, 'nu': 1.3176008070077554, 'a_scale': 4.62899389210887, 'id': 3007000}	1	[1]	[[[ 2.69961107,774.6773427 ,324.781321 ,215.372954 ]]]	[[[759.524193,324.781321, 0. ]]]	[[[0.85605839,0.95405891,0.74444843,0.33545561]]]	[[[0.96028483,0.74444843,0. ]]]	[[[0.64981515,0. ,0.33545561]]]	[1.]
{'B_diff': 1.0, 'T_diff': 0.5, 'N0': 1222.6367765368136, 'h_N': 16.73024974599837, 'r0': 0.9996692452766671, 'a0': 0.0019028892831171632, 'h0': 1.726667806545833, 'alpha0': 0.000863823993687534, 'eta0': 3.325537628788243, 'delta': 0.04948561076697246, 'n': 1.8924749081690129, 'nu': 1.1713366580532356, 'a_scale': 2.9839791780028704, 'id': 3001000}	2	[1,1]	[[[1158.52337 , 14.5941967, 114.82765 , 0. ], [ 186.833825 ,2547.4236337, 289.115442 , 172.048704 ]]]	[[[ 10.4015745, 114.82765 , 0. ], [2496.79383 , 289.115442 , 0. ]]]	[[[0.00000033,0.00000033,0.00000033,0. ], [1.49523993,0.79009534,1.23607269,0.25299503]]]	[[[0.00000033,0.00000033,0. ], [0.79358371,1.23607269,0. ]]]	[[[0.00000033,0. ,0. ], [0.69822677,0. ,0.25299503]]]	[0.25,0.75]
{'B_diff': 0.5, 'T_diff': 0.5, 'N0': 1110.0811599272379, 'h_N': 14.48773310630611, 'r0': 0.684780982454062, 'a0': 0.0009657426181785486, 'h0': 1.1237398081861996, 'alpha0': 0.000775073867640895, 'eta0': 4.76358012741214, 'delta': 0.04814348236607584, 'n': 1.650433223837003, 'nu': 1.7138041754395719, 'a_scale': 2.44525144882552, 'id': 2999400}	1	[1]	[[[ 277.761197 ,2572.061196 , 313.643202 , 90.9649581]]]	[[[2399.23087 , 313.643202, 0. ]]]	[[[1.22359049,0.92365768,1.34820797,0.24065383]]]	[[[0.92909384,1.34820797,0. ]]]	[[[0.86891214,0. ,0.24065383]]]	[1.]
{'B_diff': 0.25, 'T_diff': 0.25, 'N0': 1016.5491326570431, 'h_N': 16.787611907832908, 'r0': 1.0014584417969972, 'a0': 0.0014340131541397143, 'h0': 1.4673911248080214, 'alpha0': 0.000557682600903125, 'eta0': 1.759325929114659, 'delta': 0.04474023863615463, 'n': 1.0160878378862999, 'nu': 1.4879869013097142, 'a_scale': 2.432549814430006, 'id': 3014400}	2	[1,1]	[[[ 0.89697378,4543.96491866, 44.5172165 , 68.2230335 ], [1016.54879 , 0. , 0. , 0. ]]]	[[[4543.96293 , 44.5172165, 0. ], [ 0. , 0. , 0. ]]]	[[[0. ,0. ,0. ,0. ], [0.00000033,0. ,0. ,0. ]]]	[[[0.,0.,0.], [0.,0.,0.]]]	[[[0.00059563,0. ,0. ], [0. ,0. ,0. ]]]	[0.925,0.075]
{'B_diff': 0.5, 'T_diff': 1.0, 'N0': 1917.639936494916, 'h_N': 7.70433056491213, 'r0': 1.2631927042069728, 'a0': 0.0016048121374886372, 'h0': 0.9877012449528642, 'alpha0': 0.0004638279155475103, 'eta0': 3.1882749401390202, 'delta': 0.05159910545206714, 'n': 1.8661319464338257, 'nu': 1.1348340005567668, 'a_scale': 4.325092364044787, 'id': 2990200}	2	[1,1]	[[[1839.34112 , 16.96631208, 141.59158 , 0. ], [ 345.83254 ,3690.997515 , 521.539823 , 478.800456 ]]]	[[[ 10.6215866, 141.59158 , 0. ], [3371.02693 , 521.539823 , 0. ]]]	[[[0.00000033,0.00000033,0.00000033,0. ], [1.28019038,0.93573537,1.20582072,0.1625396 ]]]	[[[0.00000033,0.00000033,0. ], [0.94628412,1.20582072,0. ]]]	[[[0.00000033,0. ,0. ], [0.87092191,0. ,0.1625396 ]]]	[0.125,0.875]
{'B_diff': 1.0, 'T_diff': 0.25, 'N0': 2127.355333785214, 'h_N': 17.30621459269026, 'r0': 0.9683865539222108, 'a0': 0.0006146022281684939, 'h0': 1.1724186981445983, 'alpha0': 0.0006372067245161127, 'eta0': 3.2310724794275867, 'delta': 0.04971717535648565, 'n': 1.7476310041421081, 'nu': 1.6979804947344328, 'a_scale': 1.9668667619212448, 'id': 2997600}	1	[1]	[[[ 234.931667 ,5610.0638411, 357.505173 , 166.290421 ]]]	[[[5558.09757 , 357.505173, 0. ]]]	[[[1.84493691,0.61904848,1.74517421,0.51559489]]]	[[[0.61990586,1.74517421,0. ]]]	[[[0.56053136,0. ,0.51559489]]]	[1.]
{'B_diff': 0.5, 'T_diff': 0.75, 'N0': 1339.9826956710615, 'h_N': 12.112623705681663, 'r0': 0.8516503090586947, 'a0': 0.001949331963933215, 'h0': 1.6173087424532215, 'alpha0': 0.0005666965368006288, 'eta0': 1.6016253911408824, 'delta': 0.050790285232276876, 'n': 1.9534730523330306, 'nu': 1.6515878095006127, 'a_scale': 2.974248586574259, 'id': 3015600}	1	[1]	[[[ 0.81122469,6752.52997 , 29.1318917 , 43.9579619 ]]]	[[[4152.30355 , 29.1318917, 0. ]]]	[[[0.00000033,0.00000033,0.00000033,0.00000033]]]	[[[0.00000033,0.00000033,0. ]]]	[[[0.00000033,0. ,0.00000033]]]	[1.]
{'B_diff': 1.0, 'T_diff': 0.25, 'N0': 797.4009775623175, 'h_N': 18.326096409460412, 'r0': 1.245589471706986, 'a0': 0.0010391547604866238, 'h0': 2.0539914889418025, 'alpha0': 0.0005816080638062142, 'eta0': 4.473829440320432, 'delta': 0.04156506030349272, 'n': 1.688709965578602, 'nu': 1.954636646326461, 'a_scale': 1.857212309626981, 'id': 3000800}	1	[1]	[[[ 65.1132076,1913.8356654, 178.043273 , 99.5700981]]]	[[[1867.01427 , 178.043273, 0. ]]]	[[[1.94326799,0.62417015,1.36405206,0.69242514]]]	[[[0.62900898,1.36405206,0. ]]]	[[[0.53835396,0. ,0.69242514]]]	[1.]
{'B_diff': 0.25, 'T_diff': 1.0, 'N0': 1537.6378827073822, 'h_N': 10.839096415835506, 'r0': 0.7644850480979928, 'a0': 0.001833659193374642, 'h0': 1.183277649597064, 'alpha0': 0.000445325742979889, 'eta0': 3.1062182579128725, 'delta': 0.03746486465404054, 'n': 1.7824766337082125, 'nu': 1.979646400396813, 'a_scale': 4.275109868598209, 'id': 3015000}	1	[1]	[[[ 0.58557514,8196.33909 , 16.673886 , 54.690535 ]]]	[[[4710.43313 , 16.673886, 0. ]]]	[[[0.00000033,0.00000033,0.00000033,0.00000033]]]	[[[0.00000033,0.00000033,0. ]]]	[[[0.00000033,0. ,0.00000033]]]	[1.]
{'B_diff': 0.75, 'T_diff': 0.5, 'N0': 1529.7210766043204, 'h_N': 8.973762400358332, 'r0': 0.9052898146304625, 'a0': 0.0005614252031550857, 'h0': 1.0309372990225496, 'alpha0': 0.0007281306885637184, 'eta0': 1.6033654488261164, 'delta': 0.03423804343901655, 'n': 1.0063712246719723, 'nu': 1.5626315493457974, 'a_scale': 2.291804056351345, 'id': 3016200}	2	[1,1]	[[[ 0.3825662,5878.71984 , 23.2732049, 79.6752754], [1529.72057 , 0. , 0. , 0. ]]]	[[[5878.71984 , 23.2732049, 0. ], [ 0. , 0. , 0. ]]]	[[[0.00000033,0.00000033,0.00000033,0.00000033], [0.00000033,0. ,0. ,0. ]]]	[[[0.00000033,0.00000033,0. ], [0. ,0. ,0. ]]]	[[[0. ,0. ,0.00000033], [0. ,0. ,0. ]]]	[0.98,0.02]
{'B_diff': 0.5, 'T_diff': 1.0, 'N0': 1067.9319941710885, 'h_N': 19.302331404171944, 'r0': 1.0216424747070563, 'a0': 0.0012932244320566643, 'h0': 2.0618176096776604, 'alpha0': 0.0007497220664737973, 'eta0': 2.169244208122162, 'delta': 0.05302242833342177, 'n': 1.2801945085595676, 'nu': 1.762268415459192, 'a_scale': 4.039692885473963, 'id': 3015800}	1	[1]	[[[ 1.09974848,4999.760282 , 21.3029432 , 26.4867282 ]]]	[[[4154.83237 , 21.3029432, 0. ]]]	[[[0.,0.,0.,0.]]]	[[[0.,0.,0.]]]	[[[0.,0.,0.]]]	[1.]
{'B_diff': 0.5, 'T_diff': 0.5, 'N0': 1353.3373989245206, 'h_N': 14.440096661228443, 'r0': 1.9836497032514773, 'a0': 0.0007567106191437478, 'h0': 0.7343226313066302, 'alpha0': 0.0008131361190822984, 'eta0': 4.503893627068345, 'delta': 0.04547332443244273, 'n': 1.2598549390490825, 'nu': 1.0495302437643377, 'a_scale': 1.041232473536067, 'id': 3005800}	1	[1]	[[[ 3.88385777,983.325568 ,295.85803 ,768.366195 ]]]	[[[852.015938,295.85803 , 0. ]]]	[[[0.69809309,0.46057197,0.38241828,0.04273948]]]	[[[0.47433266,0.38241828,0. ]]]	[[[0.37521594,0. ,0.04273948]]]	[1.]
{'B_diff': 0.5, 'T_diff': 0.25, 'N0': 1547.0239391070718, 'h_N': 9.881680644045206, 'r0': 0.8625545093090755, 'a0': 0.0012103096444227687, 'h0': 1.3335053268365864, 'alpha0': 0.0007324483156684084, 'eta0': 2.185776377209572, 'delta': 0.04992274149550023, 'n': 1.1204598148726594, 'nu': 1.7620217957053268, 'a_scale': 2.498674296753463, 'id': 3015200}	1	[1]	[[[ 0.6403932,6781.195905 , 24.1968248, 44.0965068]]]	[[[6618.36048 , 24.1968248, 0. ]]]	[[[0.,0.,0.,0.]]]	[[[0.,0.,0.]]]	[[[0.,0.,0.]]]	[1.]
{'B_diff': 0.25, 'T_diff': 0.5, 'N0': 2212.8651493417037, 'h_N': 15.842949064582845, 'r0': 1.3084394262972565, 'a0': 0.001259801757294482, 'h0': 0.6548352717945047, 'alpha0': 0.0006372173413199855, 'eta0': 3.647851072464995, 'delta': 0.043018464679376055, 'n': 1.3573086733297095, 'nu': 1.634874138903915, 'a_scale': 4.5778140981650655, 'id': 2998600}	1	[1]	[[[ 257.647861,7071.56009 , 478.112886, 262.644023]]]	[[[6391.94476 , 478.112886, 0. ]]]	[[[1.76896991,0.64998709,1.77385881,0.42203 ]]]	[[[0.65193329,1.77385881,0. ]]]	[[[0.63527539,0. ,0.42203 ]]]	[1.]
{'B_diff': 0.5, 'T_diff': 0.75, 'N0': 1547.2915191444788, 'h_N': 16.35457430675092, 'r0': 1.6170508076994947, 'a0': 0.0014841327675663928, 'h0': 1.621430586394124, 'alpha0': 0.000867335017263307, 'eta0': 1.5168061392856975, 'delta': 0.05617178751998189, 'n': 1.0743428305583143, 'nu': 1.3268719061785141, 'a_scale': 4.300247994329135, 'id': 3006000}	1	[1]	[[[ 1.4812779 ,5501.28629577, 171.501642 , 215.532734 ]]]	[[[5494.1452 , 171.501642, 0. ]]]	[[[1.82701432,0.35039555,1.914269 ,0.96444285]]]	[[[0.35050833,1.914269 ,0. ]]]	[[[0.26516653,0. ,0.96444285]]]	[1.]
{'B_diff': 0.25, 'T_diff': 0.5, 'N0': 1979.7608128887275, 'h_N': 8.617837249610954, 'r0': 1.4048642989286386, 'a0': 0.0008165351225199202, 'h0': 1.745759174944172, 'alpha0': 0.000689758562226245, 'eta0': 2.3368173432272856, 'delta': 0.05550741012093187, 'n': 1.6088933769485307, 'nu': 1.4360219121085558, 'a_scale': 1.2729692788432994, 'id': 3001800}	1	[1]	[[[ 132.434862,7686.23654 , 399.042956, 133.352389]]]	[[[6502.364 , 399.042956, 0. ]]]	[[[2.4948201 ,0.48246947,1.84128244,0.89117113]]]	[[[0.49075716,1.84128244,0. ]]]	[[[0.45063938,0. ,0.89117113]]]	[1.]
{'B_diff': 0.75, 'T_diff': 0.25, 'N0': 1682.5589137644035, 'h_N': 17.76207501618756, 'r0': 0.5042701223831545, 'a0': 0.001995311990969825, 'h0': 1.4684676081454735, 'alpha0': 0.000374511412552973, 'eta0': 2.48566835599177, 'delta': 0.05647748066433604, 'n': 1.1382303363840593, 'nu': 1.4052063003417044, 'a_scale': 4.348929040025419, 'id': 3000000}	1	[1]	[[[ 587.88126 ,2928.5610122, 405.752586 , 122.412741 ]]]	[[[2928.49886 , 405.752586, 0. ]]]	[[[0.99506556,1.15361989,1.46934449,0.54772308]]]	[[[1.15362379,1.46934449,0. ]]]	[[[1.01102019,0. ,0.54772308]]]	[1.]
{'B_diff': 1.0, 'T_diff': 0.75, 'N0': 1825.5217658223064, 'h_N': 13.730284118153506, 'r0': 1.9787750763084349, 'a0': 0.0014869715699245755, 'h0': 1.800884063022175, 'alpha0': 0.0002563208460621993, 'eta0': 2.2020530103533553, 'delta': 0.03003484610084008, 'n': 1.8566425993994378, 'nu': 1.7339764458410478, 'a_scale': 1.4287663539282196, 'id': 3017200}	1	[1]	[[[ 0.22604699,7714.52314 , 27.9934764 , 85.4827754 ]]]	[[[5557.83947 , 27.9934764, 0. ]]]	[[[0.,0.,0.,0.]]]	[[[0.,0.,0.]]]	[[[0.,0.,0.]]]	[1.]
{'B_diff': 1.0, 'T_diff': 0.25, 'N0': 581.6188669037189, 'h_N': 8.633760492513836, 'r0': 1.9526511283161105, 'a0': 0.0012750765778572408, 'h0': 1.6261905001159722, 'alpha0': 0.0008810563897301846, 'eta0': 4.417603995412941, 'delta': 0.03810688130750132, 'n': 1.317668994723224, 'nu': 1.3856362082078892, 'a_scale': 2.3418343035483646, 'id': 3004000}	1	[1]	[[[ 4.35745029,1005.4472323 , 186.737793 , 152.27555 ]]]	[[[983.664537,186.737793, 0. ]]]	[[[1.53392505,0.78527156,1.13609969,0.47867763]]]	[[[0.79061854,1.13609969,0. ]]]	[[[0.55853463,0. ,0.47867763]]]	[1.]
{'B_diff': 1.0, 'T_diff': 0.75, 'N0': 2062.541457279789, 'h_N': 8.727134180413875, 'r0': 1.2442795021015394, 'a0': 0.0005286869038288942, 'h0': 1.3741326445177644, 'alpha0': 0.0003754531245951822, 'eta0': 1.913981466532262, 'delta': 0.03272530078860511, 'n': 1.7051261285036086, 'nu': 1.1342848069800124, 'a_scale': 4.412517511548769, 'id': 2998000}	1	[1]	[[[ 31.8248464,4812.0801171, 194.778643 , 578.892459 ]]]	[[[4729.10603 , 194.778643, 0. ]]]	[[[2.96620348,0.4542307 ,1.61801028,0.3165406 ]]]	[[[0.45711811,1.61801028,0. ]]]	[[[0.3558771,0. ,0.3165406]]]	[1.]
{'B_diff': 0.5, 'T_diff': 0.5, 'N0': 2053.19603087874, 'h_N': 7.42908613290815, 'r0': 0.5345770639044787, 'a0': 0.0019797988062311388, 'h0': 0.9168964762293046, 'alpha0': 0.0008767498652034483, 'eta0': 3.6738898259477697, 'delta': 0.04270856379317862, 'n': 1.9411302729954145, 'nu': 1.9069294780209969, 'a_scale': 3.9796167327066594, 'id': 3015400}	1	[1]	[[[ 0.6745097,10449.10144 , 17.1250437, 57.0704335]]]	[[[6440.59774 , 17.1250437, 0. ]]]	[[[0.,0.,0.,0.]]]	[[[0.,0.,0.]]]	[[[0.,0.,0.]]]	[1.]
{'B_diff': 1.0, 'T_diff': 1.0, 'N0': 1958.6086764009085, 'h_N': 7.203045969209829, 'r0': 1.5982237877684549, 'a0': 0.0020102108819637266, 'h0': 0.8290753615310023, 'alpha0': 0.0002795141830822816, 'eta0': 2.3205969794890775, 'delta': 0.059234978658247076, 'n': 1.063773928220315, 'nu': 1.3232774280281985, 'a_scale': 2.3327477827188443, 'id': 2995000}	3	[1,1,1]	[[[ 55.8433559 ,4240.46272979, 308.809673 , 584.268461 ], [ 55.843346 ,4240.47909 , 308.907167 , 584.183154 ], [1958.60802 , 0. , 0. , 0. ]]]	[[[4240.46156 , 308.809673, 0. ], [4240.47909 , 308.907167, 0. ], [ 0. , 0. , 0. ]]]	[[[2.56817481,0.50287951,1.36236781,0.22471395], [2.57002849,0.50309296,1.36272637,0.22474622], [0.00000033,0. ,0. ,0. ]]]	[[[0.50287955,1.36236781,0. ], [0.50309296,1.36272637,0. ], [0. ,0. ,0. ]]]	[[[0.38510524,0. ,0.22471395], [0. ,0. ,0.22474622], [0. ,0. ,0. ]]]	[0.76 ,0.145,0.095]
{'B_diff': 0.75, 'T_diff': 0.75, 'N0': 2222.4593390904597, 'h_N': 17.701716726949975, 'r0': 1.979969777980131, 'a0': 0.0014039615105069629, 'h0': 1.8795391177161258, 'alpha0': 0.0002664116337640848, 'eta0': 1.3647495456536147, 'delta': 0.043030895997463056, 'n': 1.1128114576790225, 'nu': 1.602001533651269, 'a_scale': 1.0092435884938877, 'id': 3016400}	1	[1]	[[[ 0.41799303,8714.3730163 , 44.2348258 , 89.98326 ]]]	[[[8683.69846 , 44.2348258, 0. ]]]	[[[0.,0.,0.,0.]]]	[[[0.,0.,0.]]]	[[[0.,0.,0.]]]	[1.]
{'B_diff': 0.75, 'T_diff': 0.25, 'N0': 2028.691168352232, 'h_N': 13.806021574393428, 'r0': 0.6576017776940999, 'a0': 0.001449014806129341, 'h0': 0.8079951941753656, 'alpha0': 0.0005156270143022665, 'eta0': 1.9874863073083413, 'delta': 0.04595745983373552, 'n': 1.986059205520624, 'nu': 1.392740879769772, 'a_scale': 3.9672506361661797, 'id': 3016000}	1	[1]	[[[ 1.27436934,8315.19911 , 64.5896455 , 221.553316 ]]]	[[[5455.50774 , 64.5896455, 0. ]]]	[[[0. ,0. ,0.00000001,0. ]]]	[[[0. ,0.00000001,0. ]]]	[[[0.,0.,0.]]]	[1.]
{'B_diff': 0.5, 'T_diff': 0.25, 'N0': 1545.8680348198175, 'h_N': 18.53181929261958, 'r0': 1.9389875597450876, 'a0': 0.0010588649156181465, 'h0': 2.1738686743663482, 'alpha0': 0.0005250599111109947, 'eta0': 4.83807216625171, 'delta': 0.03097185892884793, 'n': 1.6011036316104854, 'nu': 1.4131889698832751, 'a_scale': 4.167212608731049, 'id': 3005600}	1	[1]	[[[ 102.583642,4873.464037, 330.926729, 168.881657]]]	[[[4372.07035 , 330.926729, 0. ]]]	[[[2.32269409,0.5278949 ,1.63711484,0.65744036]]]	[[[0.53303429,1.63711484,0. ]]]	[[[0.49642904,0. ,0.65744036]]]	[1.]
{'B_diff': 0.75, 'T_diff': 0.5, 'N0': 1198.8233933659735, 'h_N': 8.096730659935961, 'r0': 1.0962783435588304, 'a0': 0.0018855903068855596, 'h0': 1.6730166465238416, 'alpha0': 0.000298325471519183, 'eta0': 2.163606763013465, 'delta': 0.03564382207555451, 'n': 1.919373695061422, 'nu': 1.0735489886760226, 'a_scale': 1.4077377410094978, 'id': 2997000}	2	[1,1]	[[[ 139.059715 ,1488.427064 , 292.233298 , 435.110172 ], [1124.81493 , 11.94875531, 134.987886 , 0. ]]]	[[[1375.93279 , 292.233298 , 0. ], [ 7.96481492, 134.987886 , 0. ]]]	[[[1.32161128,0.94039972,0.81843261,0.12630257], [0.00000033,0.00000033,0.00000033,0. ]]]	[[[0.9598604 ,0.81843261,0. ], [0.00000033,0.00000033,0. ]]]	[[[0.81521453,0. ,0.12630257], [0.00000033,0. ,0. ]]]	[0.815,0.185]
{'B_diff': 0.25, 'T_diff': 0.5, 'N0': 756.9973466230848, 'h_N': 17.46877426746076, 'r0': 1.7534689679055488, 'a0': 0.0019479116999235732, 'h0': 1.296830443638915, 'alpha0': 0.0006781764261161154, 'eta0': 1.5295634900890738, 'delta': 0.05191462371061045, 'n': 1.259091783905956, 'nu': 1.121416121170261, 'a_scale': 1.3407437164252012, 'id': 3005000}	1	[1]	[[[ 9.6181143,1965.43987 , 168.709109 , 222.832757 ]]]	[[[1590.46145 , 168.709109, 0. ]]]	[[[3.37439759,0.48904315,1.02147883,0.36002241]]]	[[[0.49742446,1.02147883,0. ]]]	[[[0.47872684,0. ,0.36002241]]]	[1.]
{'B_diff': 0.75, 'T_diff': 0.75, 'N0': 1497.1348200024213, 'h_N': 15.779971010461303, 'r0': 1.33267473330945, 'a0': 0.0008633164987969563, 'h0': 1.2181702926604285, 'alpha0': 0.0006730640015987534, 'eta0': 1.6570774044541539, 'delta': 0.05612685153501519, 'n': 1.5234718011490491, 'nu': 1.9633859554846347, 'a_scale': 1.5461103307184745, 'id': 3019600}	1	[1]	[[[ 0.7203363,6723.23637 , 16.8457705, 37.5234045]]]	[[[5186.85625 , 16.8457705, 0. ]]]	[[[0.00000033,0.00000033,0.00000033,0.00000033]]]	[[[0.00000033,0.00000033,0. ]]]	[[[0.00000033,0. ,0.00000033]]]	[1.]
{'B_diff': 0.25, 'T_diff': 0.75, 'N0': 1408.4519237895056, 'h_N': 17.29808359923918, 'r0': 1.9323054093018766, 'a0': 0.0016609145978650447, 'h0': 1.8638551880228083, 'alpha0': 0.00023710831537345932, 'eta0': 3.0488954025643986, 'delta': 0.056256130528860526, 'n': 1.826785265249238, 'nu': 1.3127782994950083, 'a_scale': 2.1745813122865894, 'id': 3002000}	1	[1]	[[[ 137.208237,4240.34314 , 432.083705, 213.683818]]]	[[[3211.94309 , 432.083705, 0. ]]]	[[[2.09833966,0.61505044,1.13618832,0.53871248]]]	[[[0.64541251,1.13618832,0. ]]]	[[[0.56761903,0. ,0.53871248]]]	[1.]
{'B_diff': 0.75, 'T_diff': 0.25, 'N0': 839.018995137548, 'h_N': 15.160102907461129, 'r0': 0.8563312762352464, 'a0': 0.0010225879375861848, 'h0': 1.5629862220000255, 'alpha0': 0.0007119544788054638, 'eta0': 3.459237869929467, 'delta': 0.04606292782426347, 'n': 1.9390786697372762, 'nu': 1.6608486859918092, 'a_scale': 2.3145935874865238, 'id': 3003200}	1	[1]	[[[ 76.1920383,2316.8685561, 154.65939 , 93.0321795]]]	[[[2232.27368, 154.65939, 0. ]]]	[[[1.93126285,0.58984807,1.58784526,0.47346025]]]	[[[0.59422462,1.58784526,0. ]]]	[[[0.5297844 ,0. ,0.47346025]]]	[1.]
{'B_diff': 1.0, 'T_diff': 0.25, 'N0': 1616.303968375838, 'h_N': 13.106498666124649, 'r0': 1.9222996865764528, 'a0': 0.0009448179744030353, 'h0': 1.6174212698627197, 'alpha0': 0.000683010725716388, 'eta0': 5.138533306997161, 'delta': 0.042166394144763295, 'n': 1.7147177191999148, 'nu': 1.2856422782167989, 'a_scale': 2.892933944871676, 'id': 2994400}	1	[1]	[[[ 293.805628 ,2624.0404631, 559.202199 , 243.942554 ]]]	[[[2546.61762 , 559.202199, 0. ]]]	[[[1.27664331,0.98067415,1.03531128,0.52645009]]]	[[[0.98638132,1.03531128,0. ]]]	[[[0.87635608,0. ,0.52645009]]]	[1.]
{'B_diff': 0.75, 'T_diff': 1.0, 'N0': 1719.8799399483835, 'h_N': 14.429844581040687, 'r0': 1.5905889555340453, 'a0': 0.000692657689414969, 'h0': 2.081416405981061, 'alpha0': 0.0006328352907863404, 'eta0': 4.009764064748495, 'delta': 0.04050656592366157, 'n': 1.4580660005757147, 'nu': 1.5967825652927687, 'a_scale': 1.787432803415396, 'id': 3003800}	1	[1]	[[[ 143.080178,4811.716937, 412.379195, 202.70574 ]]]	[[[4661.95177 , 412.379195, 0. ]]]	[[[2.05278395,0.59414463,1.51055769,0.79822941]]]	[[[0.59691213,1.51055769,0. ]]]	[[[0.53246735,0. ,0.79822941]]]	[1.]
{'B_diff': 0.25, 'T_diff': 0.25, 'N0': 2103.244928892049, 'h_N': 8.56206841461866, 'r0': 1.118994952002336, 'a0': 0.0018866754471062452, 'h0': 0.9066739053513588, 'alpha0': 0.0004345126980297501, 'eta0': 1.352446486472019, 'delta': 0.03812696018545228, 'n': 1.5798259580835579, 'nu': 1.0421837365204913, 'a_scale': 1.86548637695903, 'id': 2992000}	2	[1,1]	[[[ 125.715578 ,4711.226119 , 307.93558 , 640.455828 ], [2005.97955 , 18.45356431, 177.137365 , 0. ]]]	[[[4030.02394 , 307.93558 , 0. ], [ 11.0757044, 177.137365 , 0. ]]]	[[[1.832963 ,0.65421062,1.4375343 ,0.2909517 ], [0.00000033,0.00000033,0.00000033,0. ]]]	[[[0.66413745,1.4375343 ,0. ], [0.00000033,0.00000033,0. ]]]	[[[0.61646761,0. ,0.2909517 ], [0.00000033,0. ,0. ]]]	[0.995,0.005]
{'B_diff': 0.5, 'T_diff': 0.75, 'N0': 1017.8813786185202, 'h_N': 15.655277936391395, 'r0': 1.1440435330037713, 'a0': 0.0018658812968700552, 'h0': 0.6122196703280256, 'alpha0': 0.0007419458974106339, 'eta0': 4.326186945349525, 'delta': 0.04677584044025716, 'n': 1.3849254937692652, 'nu': 1.003073983748119, 'a_scale': 1.1917768170137482, 'id': 3012400}	2	[1,1]	[[[884.367362 , 27.78508034,241.292505 , 0. ], [358.572433 ,155.3812825 ,482.497208 ,317.489438 ]]]	[[[ 21.1507198,241.292505 , 0. ], [135.025464 ,482.497208 , 0. ]]]	[[[0.00000033,0.00000033,0.00000033,0. ], [0.49777883,2.02612095,0.67753529,0.03685227]]]	[[[0.00000033,0.00000033,0. ], [2.04084936,0.67753529,0. ]]]	[[[0.00000033,0. ,0. ], [1.95027941,0. ,0.03685227]]]	[0.71,0.29]
{'B_diff': 1.0, 'T_diff': 0.25, 'N0': 2102.2719950407745, 'h_N': 19.263634639673736, 'r0': 1.2773123251764154, 'a0': 0.0006339316488005375, 'h0': 1.0379038251213848, 'alpha0': 0.000605757011022112, 'eta0': 1.8011003338482474, 'delta': 0.05534202621907226, 'n': 1.0387682257295325, 'nu': 1.3427866299501665, 'a_scale': 2.8872444564824673, 'id': 3007200}	2	[1,1]	[[[ 2.31075269,5670.53683216, 248.848975 , 335.661689 ], [ 2.31078298,5670.38963 , 248.826216 , 335.706886 ]]]	[[[5670.53683 , 248.848975, 0. ], [5670.38963 , 248.826216, 0. ]]]	[[[1.31687507,0.39910849,1.72288387,0.6970824 ], [1.31684885,0.39911374,1.72306491,0.69702126]]]	[[[0.39910849,1.72288387,0. ], [0.39911374,1.72306491,0. ]]]	[[[0.22676322,0. ,0.6970824 ], [0. ,0. ,0.69702126]]]	[0.985,0.015]
{'B_diff': 0.25, 'T_diff': 0.75, 'N0': 1065.810287147874, 'h_N': 13.096940127955362, 'r0': 0.5645166540493555, 'a0': 0.0010102701852153651, 'h0': 1.9748534186134, 'alpha0': 0.0006431169725501319, 'eta0': 4.052795230619761, 'delta': 0.04706810012442526, 'n': 1.4966587284238257, 'nu': 1.529370438875861, 'a_scale': 1.0529416127604758, 'id': 3008400}	1	[1]	[[[ 207.723352 ,3277.709193 , 293.341119 , 65.2246499]]]	[[[2818.35222 , 293.341119, 0. ]]]	[[[1.52975782,0.73437326,1.4537631 ,0.45759103]]]	[[[0.74218771,1.4537631 ,0. ]]]	[[[0.69853355,0. ,0.45759103]]]	[1.]
{'B_diff': 1.0, 'T_diff': 1.0, 'N0': 864.6029038015265, 'h_N': 16.91515194370218, 'r0': 1.8211932754772706, 'a0': 0.0014232023854105838, 'h0': 0.8917515983699751, 'alpha0': 0.0004488568158772221, 'eta0': 1.8520203739868903, 'delta': 0.04872933803436494, 'n': 1.0631817330131814, 'nu': 1.8875263895866312, 'a_scale': 2.2908001290915885, 'id': 3020600}	1	[1]	[[[ 0.52773932,2911.09481133, 20.5967244 , 83.0671192 ]]]	[[[2911.08705 , 20.5967244, 0. ]]]	[[[0.,0.,0.,0.]]]	[[[0.,0.,0.]]]	[[[0.00000001,0. ,0. ]]]	[1.]
{'B_diff': 0.25, 'T_diff': 0.5, 'N0': 2235.409934367713, 'h_N': 5.283658270372285, 'r0': 1.8712142076747007, 'a0': 0.0017238221800404748, 'h0': 1.174518965035217, 'alpha0': 0.0005791884499454081, 'eta0': 3.1455719708863974, 'delta': 0.05222187713056485, 'n': 1.7830909895649771, 'nu': 1.0261840952391768, 'a_scale': 2.4037442689205815, 'id': 3014600}	2	[1,1]	[[[2113.854 , 18.96739619, 222.805334 , 0. ], [ 367.579371 ,4839.01633 , 726.958865 , 447.492329 ]]]	[[[ 10.8994608, 222.805334 , 0. ], [3734.6586 , 726.958865 , 0. ]]]	[[[0.00000033,0.00000033,0.00000033,0. ], [1.40319965,0.8675875 ,1.10060647,0.18885019]]]	[[[0.00000033,0.00000033,0. ], [0.88388307,1.10060647,0. ]]]	[[[0.00000033,0. ,0. ], [0.83134643,0. ,0.18885019]]]	[0.79,0.21]
{'B_diff': 1.0, 'T_diff': 1.0, 'N0': 1773.9586682027614, 'h_N': 14.941250604736073, 'r0': 1.401620987507144, 'a0': 0.001988453876261566, 'h0': 1.4262065055120314, 'alpha0': 0.0008224260330200212, 'eta0': 5.156695882999546, 'delta': 0.03415986203907846, 'n': 1.407936004169542, 'nu': 1.0639706070200459, 'a_scale': 4.402616341372768, 'id': 2998200}	1	[1]	[[[ 282.151021 ,3096.8527017, 511.007093 , 383.120618 ]]]	[[[3081.20563 , 511.007093, 0. ]]]	[[[1.34487574,0.92617656,1.17611829,0.43713386]]]	[[[0.92716385,1.17611829,0. ]]]	[[[0.87796106,0. ,0.43713386]]]	[1.]
{'B_diff': 0.5, 'T_diff': 1.0, 'N0': 1451.4457421397651, 'h_N': 17.693378706907684, 'r0': 0.9164055264995984, 'a0': 0.0006739520777540738, 'h0': 0.9166085362139329, 'alpha0': 0.000754535311664207, 'eta0': 3.7325996745060945, 'delta': 0.04696543359255513, 'n': 1.5054925130159535, 'nu': 1.532767884072705, 'a_scale': 1.4950173672659248, 'id': 3003000}	1	[1]	[[[ 203.390251,4082.865215, 322.998469, 188.452894]]]	[[[3850.79661 , 322.998469, 0. ]]]	[[[1.62068836,0.69597924,1.59020064,0.31718856]]]	[[[0.69893653,1.59020064,0. ]]]	[[[0.65901832,0. ,0.31718856]]]	[1.]
{'B_diff': 1.0, 'T_diff': 0.75, 'N0': 2061.3750824177173, 'h_N': 17.966205925791115, 'r0': 1.234976098807778, 'a0': 0.001121699737806597, 'h0': 1.7864364822246623, 'alpha0': 0.0006401129823403419, 'eta0': 2.6703299245482564, 'delta': 0.04393161722968024, 'n': 1.0526628692526059, 'nu': 1.2716910090713127, 'a_scale': 4.285522410682226, 'id': 3007600}	3	[1,1,1]	[[[2061.3744 , 0. , 0. , 0. ], [ 81.970343 ,5817.55972876, 336.552205 , 234.418849 ], [ 81.7384917 ,5820.85505 , 336.38042 , 233.968209 ]]]	[[[ 0. , 0. , 0. ], [5817.55969 , 336.552205, 0. ], [5820.85505 , 336.38042 , 0. ]]]	[[[0.00000033,0. ,0. ,0. ], [2.74289749,0.45298708,1.78164677,0.63106074], [2.75555134,0.4530955 ,1.78338407,0.63269441]]]	[[[0. ,0. ,0. ], [0.45298708,1.78164677,0. ], [0.4530955 ,1.78338407,0. ]]]	[[[0. ,0. ,0. ], [0.3759007 ,0. ,0.63106074], [0. ,0. ,0.63269441]]]	[0.025,0.895,0.08 ]
{'B_diff': 0.5, 'T_diff': 0.5, 'N0': 1929.3204502997469, 'h_N': 8.324571890453193, 'r0': 0.6649019597708878, 'a0': 0.0017823785135867235, 'h0': 2.247868414796722, 'alpha0': 0.0008393134459849402, 'eta0': 4.569786861699521, 'delta': 0.04285602052326658, 'n': 1.7310655726825144, 'nu': 1.3890975467921904, 'a_scale': 2.9929526203049877, 'id': 3009000}	1	[1]	[[[ 463.548783 ,5119.47245 , 510.201299 , 73.0631181]]]	[[[4882.73099 , 510.201299, 0. ]]]	[[[1.3903378 ,0.82405144,1.4627435 ,0.49253762]]]	[[[0.82853685,1.4627435 ,0. ]]]	[[[0.77040237,0. ,0.49253762]]]	[1.]
{'B_diff': 1.0, 'T_diff': 0.5, 'N0': 1963.0676774065466, 'h_N': 16.912176037187688, 'r0': 1.6996305304968953, 'a0': 0.0009487463605491158, 'h0': 1.0409289285127732, 'alpha0': 0.0008412397079270841, 'eta0': 3.1801849123763297, 'delta': 0.053350136607939073, 'n': 1.1339370122961143, 'nu': 1.2631855953274327, 'a_scale': 4.4603620538719575, 'id': 2994600}	1	[1]	[[[ 111.20746 ,3608.40795421, 650.317571 , 435.825469 ]]]	[[[3606.93044 , 650.317571, 0. ]]]	[[[1.87323718,0.83520162,1.14882358,0.6651422 ]]]	[[[0.83527195,1.14882358,0. ]]]	[[[0.67997071,0. ,0.6651422 ]]]	[1.]
{'B_diff': 0.5, 'T_diff': 1.0, 'N0': 2216.5366006107797, 'h_N': 15.6412305876405, 'r0': 1.624445144524296, 'a0': 0.0010456044684903055, 'h0': 1.5444705838186856, 'alpha0': 0.00028501009428035407, 'eta0': 4.374604823087486, 'delta': 0.03112823453564547, 'n': 1.6353755315857677, 'nu': 1.4866681889612106, 'a_scale': 4.682531803720845, 'id': 3009400}	1	[1]	[[[ 151.989096,7189.115047, 378.263575, 306.488856]]]	[[[6720.62239 , 378.263575, 0. ]]]	[[[2.25045115,0.52617907,1.86268176,0.45598955]]]	[[[0.52933221,1.86268176,0. ]]]	[[[0.49824519,0. ,0.45598955]]]	[1.]
{'B_diff': 0.25, 'T_diff': 1.0, 'N0': 1521.3265912780166, 'h_N': 19.281002486370546, 'r0': 1.3003917447110487, 'a0': 0.0010789160476005913, 'h0': 0.7878507912517214, 'alpha0': 0.00025205304996171887, 'eta0': 3.9283214376329765, 'delta': 0.03561738339479813, 'n': 1.7918249132242032, 'nu': 1.6225212725493146, 'a_scale': 3.7174273599355496, 'id': 3005400}	1	[1]	[[[ 89.3654697,4864.667486 , 227.514825 , 366.018599 ]]]	[[[3931.86589 , 227.514825, 0. ]]]	[[[2.19353492,0.53209682,1.89434477,0.31016782]]]	[[[0.53827982,1.89434477,0. ]]]	[[[0.51950937,0. ,0.31016782]]]	[1.]
{'B_diff': 0.25, 'T_diff': 0.25, 'N0': 720.3195523189013, 'h_N': 19.14824894659815, 'r0': 0.8711854647239967, 'a0': 0.0012589631534993054, 'h0': 1.1843802876681853, 'alpha0': 0.0007975496769516943, 'eta0': 1.6454702335280171, 'delta': 0.05668161796006886, 'n': 1.171112788168075, 'nu': 1.2296661705690948, 'a_scale': 1.0076960698729571, 'id': 3011200}	1	[1]	[[[ 16.5645183,2168.16684 , 147.872112 , 147.258125 ]]]	[[[1880.95753 , 147.872112, 0. ]]]	[[[2.25781634,0.47243977,1.2659791 ,0.49770781]]]	[[[0.48021168,1.2659791 ,0. ]]]	[[[0.42328195,0. ,0.49770781]]]	[1.]
{'B_diff': 0.25, 'T_diff': 0.5, 'N0': 1309.578927931872, 'h_N': 10.821375056053743, 'r0': 1.0504775574920135, 'a0': 0.0014332582443225723, 'h0': 2.10229325496872, 'alpha0': 0.0004099301640214724, 'eta0': 4.1162952277036755, 'delta': 0.03632469179211435, 'n': 1.491967545478245, 'nu': 1.160772199152213, 'a_scale': 3.1495452583040358, 'id': 3008200}	1	[1]	[[[ 137.450116,3630.281778, 372.839297, 221.842844]]]	[[[3011.37356 , 372.839297, 0. ]]]	[[[1.88358209,0.67079837,1.22580992,0.49761553]]]	[[[0.68924857,1.22580992,0. ]]]	[[[0.62337093,0. ,0.49761553]]]	[1.]
{'B_diff': 0.25, 'T_diff': 0.25, 'N0': 1607.5763741668725, 'h_N': 11.593946794865177, 'r0': 1.5317426395048244, 'a0': 0.0015590618269507868, 'h0': 1.2312290425818313, 'alpha0': 0.0004412312045829652, 'eta0': 3.6104268485838777, 'delta': 0.03242461425012055, 'n': 1.6885700434931388, 'nu': 1.487982537171305, 'a_scale': 3.2204856463888114, 'id': 3008000}	1	[1]	[[[ 53.539865,5609.050862, 219.575849, 259.328097]]]	[[[4709.53209 , 219.575849, 0. ]]]	[[[2.72902715,0.45992784,1.98320435,0.56822004]]]	[[[0.46769608,1.98320435,0. ]]]	[[[0.43433611,0. ,0.56822004]]]	[1.]
{'B_diff': 0.5, 'T_diff': 0.75, 'N0': 2109.50321955611, 'h_N': 11.591852461107957, 'r0': 1.5943266243070013, 'a0': 0.0007093671954950024, 'h0': 1.0210745830282892, 'alpha0': 0.0005095125833383312, 'eta0': 5.124339518130646, 'delta': 0.05039157375351832, 'n': 1.1963817333331297, 'nu': 1.6797373631820092, 'a_scale': 2.6937918824271705, 'id': 2993200}	1	[1]	[[[ 389.260427,2680.872221,1145.24929 , 457.423089]]]	[[[2575.89799,1145.24929, 0. ]]]	[[[1.14781261,1.36644196,0.78827647,0.76396523]]]	[[[1.36934973,0.78827647,0. ]]]	[[[1.306899 ,0. ,0.76396523]]]	[1.]
{'B_diff': 0.75, 'T_diff': 1.0, 'N0': 560.8056480396571, 'h_N': 5.3476815266518365, 'r0': 1.3359168788374383, 'a0': 0.0005497753546125191, 'h0': 2.2549358196821725, 'alpha0': 0.00033439453575833647, 'eta0': 3.948901180476989, 'delta': 0.03387387474149935, 'n': 1.321180190854283, 'nu': 1.1748691559106665, 'a_scale': 2.2423736464672785, 'id': 3016600}	1	[1]	[[[ 0.60321448,830.527638 ,158.261925 ,266.282935 ]]]	[[[752.323487,158.261925, 0. ]]]	[[[0.65799741,0.43588496,0.48410072,0.12833577]]]	[[[0.45157133,0.48410072,0. ]]]	[[[0.29273 ,0. ,0.12833577]]]	[1.]
{'B_diff': 0.5, 'T_diff': 1.0, 'N0': 660.0502713609686, 'h_N': 17.297791587302797, 'r0': 1.6484930341756225, 'a0': 0.000990489625075067, 'h0': 1.237373734917387, 'alpha0': 0.0008663793813597266, 'eta0': 3.622125118261286, 'delta': 0.04829137625028427, 'n': 1.2143746220593807, 'nu': 1.664986399746408, 'a_scale': 3.4862305985129263, 'id': 3012600}	1	[1]	[[[ 13.1014387,1642.0983251, 236.775181 , 157.600927 ]]]	[[[1557.36181 , 236.775181, 0. ]]]	[[[1.7515543 ,0.72621523,1.24500343,0.63947187]]]	[[[0.73225797,1.24500343,0. ]]]	[[[0.6193768 ,0. ,0.63947187]]]	[1.]
{'B_diff': 0.5, 'T_diff': 0.5, 'N0': 1789.0495447785656, 'h_N': 8.327194111772263, 'r0': 1.0784086016832248, 'a0': 0.0009340483669417272, 'h0': 1.4905323478335182, 'alpha0': 0.0006132644167877206, 'eta0': 5.198318752763991, 'delta': 0.056730981602935646, 'n': 1.761878173240714, 'nu': 1.5633080452081232, 'a_scale': 4.353427104204221, 'id': 3002600}	1	[1]	[[[ 723.382433,2550.097609, 750.849684, 101.496676]]]	[[[2285.61581 , 750.849684, 0. ]]]	[[[0.88245674,1.37185148,1.01108419,0.34259705]]]	[[[1.39096815,1.01108419,0. ]]]	[[[1.2779993 ,0. ,0.34259705]]]	[1.]
{'B_diff': 0.75, 'T_diff': 0.5, 'N0': 778.5261673179122, 'h_N': 17.001453701084596, 'r0': 0.902835015604691, 'a0': 0.001875511090225273, 'h0': 1.2063159661648548, 'alpha0': 0.00048001273326844654, 'eta0': 4.175986100679181, 'delta': 0.038986630038525566, 'n': 1.5124751023439509, 'nu': 1.935789445451679, 'a_scale': 2.6933462481287096, 'id': 3013000}	1	[1]	[[[ 42.1084743,2231.6307414, 98.3400277, 117.767256 ]]]	[[[2195.02589 , 98.3400277, 0. ]]]	[[[2.32187438,0.48527391,1.81839433,0.3958884 ]]]	[[[0.48672465,1.81839433,0. ]]]	[[[0.43816578,0. ,0.3958884 ]]]	[1.]
{'B_diff': 0.25, 'T_diff': 1.0, 'N0': 956.219405694613, 'h_N': 11.226558528887441, 'r0': 1.8885110213249878, 'a0': 0.0011095237621394185, 'h0': 1.1170488042352955, 'alpha0': 0.00043091358795329537, 'eta0': 4.583447431194635, 'delta': 0.037565290891962234, 'n': 1.4355440008352383, 'nu': 1.2478338051012416, 'a_scale': 1.0485348539008668, 'id': 3002200}	1	[1]	[[[ 52.9283068,1791.736732 , 290.578151 , 388.757306 ]]]	[[[1305.47818 , 290.578151, 0. ]]]	[[[1.86422312,0.93174727,1.07407592,0.37703577]]]	[[[0.94948566,1.07407592,0. ]]]	[[[0.88654306,0. ,0.37703577]]]	[1.]
{'B_diff': 0.25, 'T_diff': 0.25, 'N0': 1744.2034423361367, 'h_N': 17.7381236379439, 'r0': 1.364701691091094, 'a0': 0.0013064168109568073, 'h0': 1.4733052444240382, 'alpha0': 0.0003335510915533997, 'eta0': 4.8128188146791935, 'delta': 0.05934910271422356, 'n': 1.3582531149731123, 'nu': 1.4916213032643597, 'a_scale': 3.2559190540746403, 'id': 3001600}	1	[1]	[[[ 486.689674,3205.803247, 819.095441, 148.965506]]]	[[[2702.68332 , 819.095441, 0. ]]]	[[[1.11170159,1.09404418,0.90698991,0.36512065]]]	[[[1.10804288,0.90698991,0. ]]]	[[[1.03621536,0. ,0.36512065]]]	[1.]
{'B_diff': 0.5, 'T_diff': 0.5, 'N0': 1671.9546667210345, 'h_N': 19.0423369152723, 'r0': 1.3186633866225932, 'a0': 0.0005735008525156506, 'h0': 1.98667168992796, 'alpha0': 0.0005226849740451331, 'eta0': 3.8519055010773173, 'delta': 0.041823000423777616, 'n': 1.3708646485155105, 'nu': 1.7025123462909204, 'a_scale': 2.3834611199221887, 'id': 3012200}	1	[1]	[[[ 107.664711,5177.254901, 386.952145, 190.362471]]]	[[[4948.69817 , 386.952145, 0. ]]]	[[[2.28733562,0.56574975,1.53883714,0.88778019]]]	[[[0.57073497,1.53883714,0. ]]]	[[[0.49061856,0. ,0.88778019]]]	[1.]
{'B_diff': 0.75, 'T_diff': 1.0, 'N0': 1248.3667613053517, 'h_N': 12.898878569952325, 'r0': 1.1326294986805747, 'a0': 0.0015368180080116529, 'h0': 0.734998649541811, 'alpha0': 0.00043658763427766186, 'eta0': 2.195971619544565, 'delta': 0.03669831590559617, 'n': 1.5668385773814109, 'nu': 1.0165957974622586, 'a_scale': 4.100427054759848, 'id': 2987800}	2	[1,1]	[[[ 119.612584 , 620.8511665 , 231.399893 , 803.701793 ], [1090.80533 , 24.27226531, 205.67321 , 40.4420876 ]]]	[[[582.306165,231.399893, 0. ], [ 18.317268,205.67321 , 0. ]]]	[[[0.94089748,1.18390643,0.6900729 ,0.03437875], [0.00000033,0.00000033,0.00000033,0.00000033]]]	[[[1.20404412,0.6900729 ,0. ], [0.00000033,0.00000033,0. ]]]	[[[0.94654121,0. ,0.03437875], [0.00000033,0. ,0.00000033]]]	[0.765,0.235]
{'B_diff': 0.25, 'T_diff': 0.75, 'N0': 1682.0528609840835, 'h_N': 8.794542917311896, 'r0': 1.7922625735399715, 'a0': 0.0013284155479702238, 'h0': 2.2140548644422915, 'alpha0': 0.0006283254543897923, 'eta0': 4.9852939759657176, 'delta': 0.04423714623716285, 'n': 1.53546697180352, 'nu': 1.6720214882712094, 'a_scale': 2.762716696183828, 'id': 3011600}	1	[1]	[[[ 305.337353,4693.860023, 633.67106 , 130.65595 ]]]	[[[3818.25806, 633.67106, 0. ]]]	[[[1.53681166,0.80730898,1.17773919,0.88668809]]]	[[[0.82248152,1.17773919,0. ]]]	[[[0.75931609,0. ,0.88668809]]]	[1.]
{'B_diff': 0.25, 'T_diff': 0.5, 'N0': 600.2131243672069, 'h_N': 6.103917041713345, 'r0': 1.0009878727458768, 'a0': 0.0016191002242039068, 'h0': 1.7587044178251712, 'alpha0': 0.0008484885903717371, 'eta0': 4.209022504095282, 'delta': 0.054666730346218384, 'n': 1.63227082344514, 'nu': 1.607819642007784, 'a_scale': 4.611699527740509, 'id': 3011400}	1	[1]	[[[ 116.42356 ,1561.322272 , 228.450748 , 54.3790898]]]	[[[1206.65969 , 228.450748, 0. ]]]	[[[1.41856904,0.83367639,1.10819774,0.51604381]]]	[[[0.85217826,1.10819774,0. ]]]	[[[0.78692706,0. ,0.51604381]]]	[1.]
{'B_diff': 1.0, 'T_diff': 0.75, 'N0': 2202.174175938171, 'h_N': 15.368310294055558, 'r0': 1.9787559298352912, 'a0': 0.0014442603248870645, 'h0': 0.9167296375902769, 'alpha0': 0.0005778311077438634, 'eta0': 5.023482493728428, 'delta': 0.033430699825264545, 'n': 1.7061738904346324, 'nu': 1.9327412746995534, 'a_scale': 2.9929058389163528, 'id': 3010800}	1	[1]	[[[ 246.198502 ,5347.7657754, 406.238198 , 297.658198 ]]]	[[[5272.06024 , 406.238198, 0. ]]]	[[[1.75507332,0.67635757,1.67617192,0.59691891]]]	[[[0.67746504,1.67617192,0. ]]]	[[[0.65292235,0. ,0.59691891]]]	[1.]
{'B_diff': 0.25, 'T_diff': 0.25, 'N0': 1629.065108911657, 'h_N': 18.481117093707667, 'r0': 1.9973175414771607, 'a0': 0.0008438593478727542, 'h0': 1.528444134236043, 'alpha0': 0.00022484345295422086, 'eta0': 2.5050221123516376, 'delta': 0.039403127026886274, 'n': 1.276813799655341, 'nu': 1.405205013013358, 'a_scale': 1.0073717404607605, 'id': 3017600}	1	[1]	[[[ 2.3757287,5497.00678 , 214.054811 , 331.982221 ]]]	[[[4450.1888 , 214.054811, 0. ]]]	[[[3.26839156,0.42555639,1.52620536,0.67617294]]]	[[[0.43826413,1.52620536,0. ]]]	[[[0.37409749,0. ,0.67617294]]]	[1.]
{'B_diff': 0.25, 'T_diff': 0.5, 'N0': 1389.7815437805734, 'h_N': 18.11063685127951, 'r0': 1.864602119321489, 'a0': 0.0011888793644426233, 'h0': 2.0798427460469666, 'alpha0': 0.0008330363387824418, 'eta0': 3.5409918995336227, 'delta': 0.047725867573614085, 'n': 1.7713323384222428, 'nu': 1.9152953920889888, 'a_scale': 2.790791017316218, 'id': 3017800}	1	[1]	[[[ 100.085793 ,5605.50047 , 271.786371 , 71.1318816]]]	[[[4406.57572 , 271.786371, 0. ]]]	[[[2.53291838,0.46708378,1.86771547,0.89642657]]]	[[[0.47628386,1.86771547,0. ]]]	[[[0.44367099,0. ,0.89642657]]]	[1.]
{'B_diff': 1.0, 'T_diff': 1.0, 'N0': 2077.799053387821, 'h_N': 8.611657498138666, 'r0': 1.197185660351329, 'a0': 0.0006361813399283762, 'h0': 1.5645936014532327, 'alpha0': 0.0005381132614243971, 'eta0': 4.8340694043038, 'delta': 0.04039535345329156, 'n': 1.5822015177785254, 'nu': 1.3141819112656896, 'a_scale': 2.9462613143376095, 'id': 3007800}	1	[1]	[[[ 352.062785 ,4220.3476771, 575.401882 , 301.837257 ]]]	[[[4149.70933 , 575.401882, 0. ]]]	[[[1.41136467,0.83830421,1.26679255,0.43478039]]]	[[[0.84058196,1.26679255,0. ]]]	[[[0.76925149,0. ,0.43478039]]]	[1.]
{'B_diff': 0.5, 'T_diff': 0.25, 'N0': 1590.9905737749384, 'h_N': 16.275427953013146, 'r0': 0.9668871601773518, 'a0': 0.001968329699653727, 'h0': 1.0769627880238508, 'alpha0': 0.0007435935979055448, 'eta0': 4.019087401211975, 'delta': 0.04791032275061104, 'n': 1.5525822250633114, 'nu': 1.7374744755559388, 'a_scale': 3.695038911220149, 'id': 3012000}	1	[1]	[[[ 296.639416,4286.635743, 389.954232, 112.927703]]]	[[[4141.33862 , 389.954232, 0. ]]]	[[[1.46639317,0.77912334,1.52562506,0.41366036]]]	[[[0.7811972 ,1.52562506,0. ]]]	[[[0.73933053,0. ,0.41366036]]]	[1.]
{'B_diff': 0.75, 'T_diff': 0.5, 'N0': 1948.7104871844067, 'h_N': 12.491047789642113, 'r0': 1.8104508136871766, 'a0': 0.00083773418065122, 'h0': 0.9890948364199372, 'alpha0': 0.0002521831397840922, 'eta0': 4.444947956658051, 'delta': 0.05857453299934464, 'n': 1.8225485566817348, 'nu': 1.7661348250846365, 'a_scale': 4.475202776549946, 'id': 3000200}	1	[1]	[[[ 523.720578,3143.781655, 700.174028, 245.202168]]]	[[[2984.95354 , 700.174028, 0. ]]]	[[[1.07207244,1.13752068,1.06155123,0.36853978]]]	[[[1.14632604,1.06155123,0. ]]]	[[[1.06023686,0. ,0.36853978]]]	[1.]
{'B_diff': 0.75, 'T_diff': 1.0, 'N0': 1355.827731765591, 'h_N': 8.86951179587243, 'r0': 1.4265873827854356, 'a0': 0.002038571877627222, 'h0': 2.0767097094329, 'alpha0': 0.00030998806191479764, 'eta0': 3.292320283419633, 'delta': 0.05403722615128909, 'n': 1.0673859442812028, 'nu': 1.5295553049920805, 'a_scale': 4.23458780051025, 'id': 3013400}	3	[1,1,1]	[[[ 100.019769 ,3565.50163 , 376.467816 , 185.046304 ], [ 99.9123302 ,3566.52815234, 376.308217 , 185.005959 ], [1355.82728 , 0. , 0. , 0. ]]]	[[[3565.50163 , 376.467816, 0. ], [3566.51426 , 376.308217, 0. ], [ 0. , 0. , 0. ]]]	[[[2.23231327,0.60172688,1.26377476,0.69189611], [2.23471713,0.60156836,1.26404111,0.69208022], [0.00000033,0. ,0. ,0. ]]]	[[[0.60172688,1.26377476,0. ], [0.60156854,1.26404111,0. ], [0. ,0. ,0. ]]]	[[[0. ,0. ,0.69189611], [0.58663093,0. ,0.69208022], [0. ,0. ,0. ]]]	[0.07,0.92,0.01]
{'B_diff': 0.5, 'T_diff': 0.25, 'N0': 1370.383108614605, 'h_N': 6.952347766201996, 'r0': 0.6731823130614847, 'a0': 0.0006026074885395122, 'h0': 0.9671905644131074, 'alpha0': 0.0006848506585818405, 'eta0': 5.1427227115946295, 'delta': 0.04022405047360192, 'n': 1.8121479128279046, 'nu': 1.4477201096887475, 'a_scale': 2.596631760785752, 'id': 3008800}	1	[1]	[[[ 299.973412,2787.260049, 395.312235, 186.8326 ]]]	[[[2586.02924 , 395.312235, 0. ]]]	[[[1.18289268,0.97716487,1.30006074,0.22121014]]]	[[[0.98404252,1.30006074,0. ]]]	[[[0.91601622,0. ,0.22121014]]]	[1.]
{'B_diff': 0.25, 'T_diff': 1.0, 'N0': 2077.946233261714, 'h_N': 16.37028892453386, 'r0': 1.3430323793974897, 'a0': 0.0020770454040623517, 'h0': 1.4221318803655905, 'alpha0': 0.0004222582267788333, 'eta0': 4.662364697891163, 'delta': 0.049508057613486464, 'n': 1.276166508266038, 'nu': 1.2834099297191008, 'a_scale': 3.0617869755192455, 'id': 3011800}	1	[1]	[[[ 463.842864,4999.716459, 728.722913, 244.253364]]]	[[[4555.26049 , 728.722913, 0. ]]]	[[[1.3105878 ,0.89973539,1.16560031,0.30782164]]]	[[[0.9050088 ,1.16560031,0. ]]]	[[[0.86634309,0. ,0.30782164]]]	[1.]
{'B_diff': 0.75, 'T_diff': 0.5, 'N0': 825.8983070560633, 'h_N': 18.10002906699797, 'r0': 0.7326408125158841, 'a0': 0.0016464953611399075, 'h0': 1.264944745351651, 'alpha0': 0.0006113431903142759, 'eta0': 1.4904410380486943, 'delta': 0.042054502800541876, 'n': 1.5025810454006967, 'nu': 1.0327841510921312, 'a_scale': 3.085202313387865, 'id': 3003400}	2	[1,1]	[[[112.769263 ,900.4006625 ,196.439126 ,307.847663 ], [740.860746 , 23.18065226,150.926508 , 0. ]]]	[[[869.783977 ,196.439126 , 0. ], [ 18.0872973,150.926508 , 0. ]]]	[[[1.10718481,1.00664428,0.81044538,0.11219809], [0.00000033,0.00000033,0.00000033,0. ]]]	[[[1.0160551 ,0.81044538,0. ], [0.00000033,0.00000033,0. ]]]	[[[0.81265051,0. ,0.11219809], [0.00000033,0. ,0. ]]]	[0.925,0.075]
{'B_diff': 0.5, 'T_diff': 1.0, 'N0': 2105.4366285358024, 'h_N': 10.313599242439972, 'r0': 1.6500977049298926, 'a0': 0.0013344866835799665, 'h0': 2.0195429451417546, 'alpha0': 0.0006829756368681531, 'eta0': 2.6004301899017, 'delta': 0.03256407288959297, 'n': 1.3624769203523999, 'nu': 1.1534890117818133, 'a_scale': 3.3963471473782643, 'id': 3019000}	1	[1]	[[[ 85.3258889,7378.23397 , 317.46302 , 237.339568 ]]]	[[[7167.20387, 317.46302, 0. ]]]	[[[2.80022432,0.43945683,2.07873749,0.69451667]]]	[[[0.44093196,2.07873749,0. ]]]	[[[0.40302552,0. ,0.69451667]]]	[1.]
{'B_diff': 0.75, 'T_diff': 1.0, 'N0': 1477.1554023080148, 'h_N': 10.766804220274686, 'r0': 1.9976905289848257, 'a0': 0.0018183051178648827, 'h0': 1.5237104229952085, 'alpha0': 0.000749848062251663, 'eta0': 3.7839672975181773, 'delta': 0.0392431938887054, 'n': 1.0806764098894843, 'nu': 1.2862284818244114, 'a_scale': 1.902017242107735, 'id': 3010200}	2	[1,1]	[[[ 63.747638 ,3386.21626385, 426.423251 , 347.477137 ], [ 63.4396779 ,3386.14631 , 425.381702 , 348.523703 ]]]	[[[3386.02465 , 426.423251, 0. ], [3386.14631 , 425.381702, 0. ]]]	[[[2.27471267,0.73229336,1.3139039 ,0.70013663], [2.28562308,0.73241746,1.31701962,0.69728057]]]	[[[0.7322986 ,1.3139039 ,0. ], [0.73241746,1.31701962,0. ]]]	[[[0.65184328,0. ,0.70013663], [0. ,0. ,0.69728057]]]	[0.95,0.05]
{'B_diff': 0.75, 'T_diff': 0.25, 'N0': 590.5931878166416, 'h_N': 19.543595989392472, 'r0': 0.5300972630200863, 'a0': 0.0020404365843327966, 'h0': 1.8951457067247506, 'alpha0': 0.0003780844325231229, 'eta0': 3.064221139352525, 'delta': 0.05072866503901732, 'n': 1.1284272529100758, 'nu': 1.2191448521275956, 'a_scale': 3.4686944178206245, 'id': 3012800}	1	[1]	[[[219.729866 ,565.69131142,282.893348 , 59.3217649 ]]]	[[[565.486367,282.893348, 0. ]]]	[[[0.78939261,1.48991913,0.75573717,0.17311908]]]	[[[1.4900531 ,0.75573717,0. ]]]	[[[1.16995373,0. ,0.17311908]]]	[1.]
{'B_diff': 1.0, 'T_diff': 1.0, 'N0': 2185.65249748369, 'h_N': 12.425958762573966, 'r0': 1.4400809372316716, 'a0': 0.0013087041232809564, 'h0': 1.4771189207559818, 'alpha0': 0.0007709303603742606, 'eta0': 3.608727674474542, 'delta': 0.051604891478184964, 'n': 1.2275987519589133, 'nu': 1.2873218728915883, 'a_scale': 1.2677267934490168, 'id': 3004600}	1	[1]	[[[ 314.861691 ,4490.49965194, 674.01006 , 312.624191 ]]]	[[[4487.69664, 674.01006, 0. ]]]	[[[1.5147468 ,0.8116806 ,1.20294611,0.6501358 ]]]	[[[0.81179227,1.20294611,0. ]]]	[[[0.719345 ,0. ,0.6501358]]]	[1.]
{'B_diff': 0.75, 'T_diff': 0.25, 'N0': 1267.3229838374198, 'h_N': 16.68912542633884, 'r0': 1.3364382213085575, 'a0': 0.0012422775484322505, 'h0': 1.1241294423173707, 'alpha0': 0.00021841914499469626, 'eta0': 3.7107406543288817, 'delta': 0.056184408291320126, 'n': 1.6148312671219092, 'nu': 1.6053712005207794, 'a_scale': 3.0392529460128666, 'id': 3006400}	1	[1]	[[[ 144.091503 ,2753.7555272, 301.69286 , 218.282247 ]]]	[[[2654.92973, 301.69286, 0. ]]]	[[[1.63516471,0.7108739 ,1.20908574,0.19044544]]]	[[[0.7151096 ,1.20908574,0. ]]]	[[[0.64533815,0. ,0.19044544]]]	[1.]
{'B_diff': 0.25, 'T_diff': 1.0, 'N0': 1363.8737973730044, 'h_N': 8.521484801757143, 'r0': 1.626442310223816, 'a0': 0.0009038187755580319, 'h0': 1.5981319995626047, 'alpha0': 0.0008263221956560454, 'eta0': 3.1146807962058354, 'delta': 0.037981618734223774, 'n': 1.353325986273338, 'nu': 1.0211463321207794, 'a_scale': 2.8559955613503383, 'id': 3018200}	3	[1,1,1]	[[[ 125.359971 ,3975.064054 , 422.692512 , 248.112497 ], [ 0.20375681,7045.768494 , 0. , 0. ], [ 0.20375681,8330.04417 , 0. , 0. ]]]	[[[3152.93856 , 422.692512, 0. ], [6477.84975 , 0. , 0. ], [1642.92959 , 0. , 0. ]]]	[[[1.96166139,0.73678626,1.37615094,0.87670292], [0.00000033,0.00000033,0. ,0. ], [0.00000033,0.00000033,0. ,0. ]]]	[[[0.74594408,1.37615094,0. ], [0.00000033,0. ,0. ], [0.00000033,0. ,0. ]]]	[[[0.73989722,0. ,0.87670292], [0.00000033,0. ,0. ], [0.00000033,0. ,0. ]]]	[0.88 ,0.115,0.005]
{'B_diff': 0.25, 'T_diff': 0.75, 'N0': 742.8057052242718, 'h_N': 14.944647660327663, 'r0': 1.4654758032249395, 'a0': 0.0013124996840486705, 'h0': 1.9180910269059621, 'alpha0': 0.0006301696456234636, 'eta0': 3.6427310153501553, 'delta': 0.056030795521550186, 'n': 1.3065963813777381, 'nu': 1.8688239930897081, 'a_scale': 4.698751630091403, 'id': 3014800}	1	[1]	[[[ 68.3208555,2220.662243 , 289.881349 , 84.1182443]]]	[[[1862.47125 , 289.881349, 0. ]]]	[[[1.87627949,0.69288263,1.15509052,0.85307992]]]	[[[0.7037552 ,1.15509052,0. ]]]	[[[0.64197907,0. ,0.85307992]]]	[1.]
{'B_diff': 1.0, 'T_diff': 0.75, 'N0': 1233.5230289294673, 'h_N': 5.030225487896262, 'r0': 1.7955145519084073, 'a0': 0.0009110046330091713, 'h0': 0.6118284355545365, 'alpha0': 0.0003298579708312674, 'eta0': 2.7458708812818653, 'delta': 0.040096358914063254, 'n': 1.3807442815747515, 'nu': 1.411957147760217, 'a_scale': 3.042851999771068, 'id': 3014000}	1	[1]	[[[ 0.6141301,1895.478097 , 93.048999 , 599.390984 ]]]	[[[1796.03658 , 93.048999, 0. ]]]	[[[1.32677163,0.4554078 ,0.99044214,0.14893566]]]	[[[0.46660235,0.99044214,0. ]]]	[[[0.26639429,0. ,0.14893566]]]	[1.]
{'B_diff': 0.75, 'T_diff': 0.75, 'N0': 1096.4601287939408, 'h_N': 7.520652303165178, 'r0': 0.8545458184550047, 'a0': 0.0015232923276921094, 'h0': 0.6426749507001503, 'alpha0': 0.0006086158066961879, 'eta0': 4.021299655800886, 'delta': 0.041847589863824884, 'n': 1.1725725408205536, 'nu': 1.2564555160663533, 'a_scale': 3.4077811506731783, 'id': 3010000}	1	[1]	[[[ 48.7091995 ,1651.02543878, 181.140289 , 475.268317 ]]]	[[[1642.07308 , 181.140289, 0. ]]]	[[[1.76415286,0.64071029,1.1112333 ,0.09074028]]]	[[[0.64153966,1.1112333 ,0. ]]]	[[[0.50055026,0. ,0.09074028]]]	[1.]
{'B_diff': 1.0, 'T_diff': 0.5, 'N0': 1886.7247471079916, 'h_N': 12.224156923025479, 'r0': 1.9929511734919672, 'a0': 0.0008811573440359998, 'h0': 1.9367610378535862, 'alpha0': 0.0006067616124681827, 'eta0': 4.0908942506694075, 'delta': 0.045149127519227485, 'n': 1.461975724333021, 'nu': 1.4572226970757702, 'a_scale': 1.6500238257850721, 'id': 3010600}	1	[1]	[[[ 205.436228,3994.638591, 586.5725 , 255.908655]]]	[[[3945.07206, 586.5725 , 0. ]]]	[[[1.70124372,0.75611319,1.20649188,0.7784373 ]]]	[[[0.75855086,1.20649188,0. ]]]	[[[0.64739345,0. ,0.7784373 ]]]	[1.]
{'B_diff': 0.75, 'T_diff': 0.5, 'N0': 1361.1189561091073, 'h_N': 7.4592535087568805, 'r0': 1.2488574207363998, 'a0': 0.002003040915545788, 'h0': 0.7816879999507483, 'alpha0': 0.00075759873555127, 'eta0': 4.422747914895227, 'delta': 0.05351368020163805, 'n': 1.5711837033751448, 'nu': 1.9689221929890677, 'a_scale': 1.8462682875179381, 'id': 3009800}	1	[1]	[[[ 344.041433 ,2564.1468075, 418.1176 , 143.593174 ]]]	[[[2507.60298, 418.1176 , 0. ]]]	[[[1.1392916 ,1.03408296,1.24058419,0.37060647]]]	[[[1.03713531,1.24058419,0. ]]]	[[[0.98740313,0. ,0.37060647]]]	[1.]
{'B_diff': 1.0, 'T_diff': 0.5, 'N0': 1173.0454435750762, 'h_N': 16.3687954948268, 'r0': 0.8325232302849237, 'a0': 0.0014281351294279736, 'h0': 2.0342281151767594, 'alpha0': 0.0006400476859150057, 'eta0': 5.185228217465369, 'delta': 0.04312297713546348, 'n': 1.2527146548492278, 'nu': 1.9328900903970594, 'a_scale': 2.407771106500497, 'id': 3020200}	1	[1]	[[[ 212.454674 ,2349.47590112, 379.640099 , 111.189465 ]]]	[[[2347.19745 , 379.640099, 0. ]]]	[[[1.38618832,0.85440924,1.16049011,0.68350511]]]	[[[0.85461229,1.16049011,0. ]]]	[[[0.75537203,0. ,0.68350511]]]	[1.]
{'B_diff': 1.0, 'T_diff': 0.5, 'N0': 1465.2154411663632, 'h_N': 12.693195430966906, 'r0': 1.938608872579267, 'a0': 0.0006867665912964098, 'h0': 1.930833899143333, 'alpha0': 0.0007360969071451791, 'eta0': 4.035044492122981, 'delta': 0.03901095533355179, 'n': 1.825462670526441, 'nu': 1.1252781163084187, 'a_scale': 2.908283165871593, 'id': 3017000}	1	[1]	[[[ 153.204502,3030.865449, 399.927288, 250.937998]]]	[[[2905.62901 , 399.927288, 0. ]]]	[[[1.70473943,0.73582529,1.2149869 ,0.52917972]]]	[[[0.74126438,1.2149869 ,0. ]]]	[[[0.65296269,0. ,0.52917972]]]	[1.]
{'B_diff': 0.5, 'T_diff': 0.25, 'N0': 1695.2424043127328, 'h_N': 18.474954348077688, 'r0': 0.8339786055323082, 'a0': 0.0009233319175209992, 'h0': 1.3615017341293811, 'alpha0': 0.000516632482771609, 'eta0': 4.8118224271384715, 'delta': 0.05531890047131509, 'n': 1.6981406736116724, 'nu': 1.6104646471551827, 'a_scale': 2.1525753193740456, 'id': 3018400}	1	[1]	[[[ 568.327813,3136.513064, 593.084874, 101.259453]]]	[[[2902.38442 , 593.084874, 0. ]]]	[[[1.02532993,1.13707804,1.14742231,0.2894265 ]]]	[[[1.1473645 ,1.14742231,0. ]]]	[[[1.06814315,0. ,0.2894265 ]]]	[1.]
{'B_diff': 0.5, 'T_diff': 0.5, 'N0': 1154.6844548516842, 'h_N': 12.586311699933507, 'r0': 1.157875333455595, 'a0': 0.00160161221266639, 'h0': 0.9772176313779035, 'alpha0': 0.0005372726701066187, 'eta0': 4.494506664448545, 'delta': 0.05059155934661764, 'n': 1.2569429358696818, 'nu': 1.9157149212212894, 'a_scale': 2.2236359025630024, 'id': 3018600}	1	[1]	[[[ 181.401208 ,2617.8288987, 339.889417 , 174.916886 ]]]	[[[2560.82721 , 339.889417, 0. ]]]	[[[1.48812464,0.80711489,1.26536328,0.55020131]]]	[[[0.80882475,1.26536328,0. ]]]	[[[0.75767945,0. ,0.55020131]]]	[1.]
{'B_diff': 0.25, 'T_diff': 0.75, 'N0': 883.2365141012039, 'h_N': 14.247494743353188, 'r0': 1.2244584028813597, 'a0': 0.0006301023681573683, 'h0': 1.9042865392539867, 'alpha0': 0.00029421075802930815, 'eta0': 2.1713836986749873, 'delta': 0.04840751194370971, 'n': 1.5977125180209648, 'nu': 1.0096000773198024, 'a_scale': 4.607609762796397, 'id': 3018000}	2	[1,1]	[[[164.955991 ,718.406761 ,530.084852 ,260.961389 ], [671.895248 , 47.3399025,382.439238 , 0. ]]]	[[[494.545771 ,530.084852 , 0. ], [ 28.2748146,382.439238 , 0. ]]]	[[[0.98806853,1.18730737,0.41899258,0.05436107], [0.00000033,0.00000033,0.00000033,0. ]]]	[[[1.2271282 ,0.41899258,0. ], [0.00000033,0.00000033,0. ]]]	[[[1.1130911 ,0. ,0.05436107], [0.00000033,0. ,0. ]]]	[0.84,0.16]
{'B_diff': 0.5, 'T_diff': 0.75, 'N0': 1695.6912055108182, 'h_N': 6.3421520976242896, 'r0': 1.8404559499359716, 'a0': 0.001244765825210552, 'h0': 1.8892200405006128, 'alpha0': 0.0007621546963347575, 'eta0': 4.749935675785245, 'delta': 0.046828208361060455, 'n': 1.4022550669143186, 'nu': 1.1045213915496697, 'a_scale': 2.002487896497506, 'id': 3018800}	2	[1,1]	[[[ 357.32379 ,3105.239441, 796.436303, 216.723613], [ 369.96414 ,2950.672826, 814.609863, 224.054771]]]	[[[2898.14626 , 796.436303, 0. ], [2777.87021 , 814.609863, 0. ]]]	[[[1.25734075,1.02435242,0.91833773,0.69213744], [1.22957293,1.07356941,0.89322261,0.79120768]]]	[[[1.03223894,0.91833773,0. ], [1.08529324,0.89322261,0. ]]]	[[[0.940696 ,0. ,0.69213744], [0.95271359,0. ,0.79120768]]]	[0.67,0.33]
{'B_diff': 0.75, 'T_diff': 0.25, 'N0': 1268.3691701374642, 'h_N': 6.324602768785278, 'r0': 1.7734401544863054, 'a0': 0.001640395788720327, 'h0': 1.096389269304148, 'alpha0': 0.0008760248021764731, 'eta0': 4.828363894582081, 'delta': 0.04663469111649752, 'n': 1.7751345292932825, 'nu': 1.653863502905223, 'a_scale': 2.7949058706097034, 'id': 3019200}	1	[1]	[[[ 259.193418,2493.614126, 399.09426 , 147.806596]]]	[[[2373.85483, 399.09426, 0. ]]]	[[[1.2618025 ,0.95083054,1.1978361 ,0.43612517]]]	[[[0.95654831,1.1978361 ,0. ]]]	[[[0.88968801,0. ,0.43612517]]]	[1.]
{'B_diff': 0.75, 'T_diff': 1.0, 'N0': 694.1382580856209, 'h_N': 11.439546205951212, 'r0': 1.4108584659686028, 'a0': 0.0018088510656124768, 'h0': 1.0098807312020217, 'alpha0': 0.0003574289787495257, 'eta0': 2.812682393483033, 'delta': 0.056289375271588116, 'n': 1.9813893118247967, 'nu': 1.48037725636187, 'a_scale': 3.1364475002719043, 'id': 3019800}	1	[1]	[[[ 43.7057772,1394.94663 , 128.517026 , 241.56338 ]]]	[[[1287.53331 , 128.517026, 0. ]]]	[[[1.89100554,0.61244521,1.08000561,0.14912305]]]	[[[0.62541694,1.08000561,0. ]]]	[[[0.55510255,0. ,0.14912305]]]	[1.]
{'B_diff': 1.0, 'T_diff': 0.25, 'N0': 1894.1637744866525, 'h_N': 9.55091327718575, 'r0': 1.7542007355583726, 'a0': 0.0017062678678510985, 'h0': 1.1685763207028628, 'alpha0': 0.00028611857445734663, 'eta0': 4.1224527405564935, 'delta': 0.03917397342289643, 'n': 1.1199591438662564, 'nu': 1.3114623398809298, 'a_scale': 4.051997274466432, 'id': 3016800}	2	[1,1]	[[[ 62.3535488 ,3038.29958082, 421.815199 , 567.482866 ], [ 62.3475397 ,3040.91682 , 421.856062 , 567.015725 ]]]	[[[3037.85112 , 421.815199, 0. ], [3040.91682 , 421.856062, 0. ]]]	[[[2.29812886,0.78210301,1.15460512,0.40085378], [2.30120646,0.78140468,1.15492445,0.40115421]]]	[[[0.78212965,1.15460512,0. ], [0.78140468,1.15492445,0. ]]]	[[[0.62588016,0. ,0.40085378], [0. ,0. ,0.40115421]]]	[0.995,0.005]
{'B_diff': 1.0, 'T_diff': 0.25, 'N0': 2046.3498737919492, 'h_N': 19.36237734043143, 'r0': 1.0199236245476007, 'a0': 0.0015359609365963726, 'h0': 0.6731600355146438, 'alpha0': 0.0008777320675453778, 'eta0': 4.287658054333939, 'delta': 0.04914309874013835, 'n': 1.9968542416640958, 'nu': 1.6676069698914944, 'a_scale': 3.5071952108708273, 'id': 3020000}	1	[1]	[[[ 469.489385 ,3933.7589586, 495.417777 , 201.1802 ]]]	[[[3893.35064 , 495.417777, 0. ]]]	[[[1.19054933,0.98250802,1.37422587,0.23973373]]]	[[[0.98365118,1.37422587,0. ]]]	[[[0.9044916 ,0. ,0.23973373]]]	[1.]
{'B_diff': 0.75, 'T_diff': 0.5, 'N0': 1434.9028895827662, 'h_N': 15.784921729096721, 'r0': 1.72733992245684, 'a0': 0.0008550491334451666, 'h0': 1.1532366101032485, 'alpha0': 0.0005879561479659547, 'eta0': 4.813660358379373, 'delta': 0.05728488877264152, 'n': 1.3823855252374466, 'nu': 1.419849885979553, 'a_scale': 2.3017923744897617, 'id': 3019400}	1	[1]	[[[ 367.595327 ,1227.7001486, 636.709109 , 345.039499 ]]]	[[[1145.36214 , 636.709109, 0. ]]]	[[[0.95522717,1.55256686,0.63738476,0.62175097]]]	[[[1.56703661,0.63738476,0. ]]]	[[[1.38076875,0. ,0.62175097]]]	[1.]
{'B_diff': 1.0, 'T_diff': 1.0, 'N0': 1944.9381313204026, 'h_N': 11.52191076140165, 'r0': 1.1901048285152838, 'a0': 0.0018659587795965367, 'h0': 1.090802173111774, 'alpha0': 0.000265669088433867, 'eta0': 3.255823123918713, 'delta': 0.03411249403280049, 'n': 1.6421860380260802, 'nu': 1.0713769219867717, 'a_scale': 3.8768091042135864, 'id': 3017400}	2	[1,1]	[[[ 166.982393 ,1913.7627896 , 343.202825 ,1025.03538 ], [1828.90928 , 14.52922139, 212.485092 , 0. ]]]	[[[1882.13876 , 343.202825 , 0. ], [ 11.3255537, 212.485092 , 0. ]]]	[[[1.30221017,0.9315907 ,0.89154267,0.06264827], [0.00000033,0.00000033,0.00000033,0. ]]]	[[[0.93563912,0.89154267,0. ], [0.00000033,0.00000033,0. ]]]	[[[0.78892261,0. ,0.06264827], [0.00000033,0. ,0. ]]]	[0.88,0.12]
{'B_diff': 1.0, 'T_diff': 0.75, 'N0': 1566.9805742374147, 'h_N': 11.828077303239134, 'r0': 0.6421417070184248, 'a0': 0.0016957563628608619, 'h0': 0.8054525460263715, 'alpha0': 0.0005664530693596562, 'eta0': 1.6318187538480933, 'delta': 0.057500863039972316, 'n': 1.3384848060350985, 'nu': 1.0798437990568386, 'a_scale': 3.551115081081078, 'id': 3020400}	1	[1]	[[[ 350.376811 ,1976.19466701, 333.453541 , 446.238553 ]]]	[[[1973.35777 , 333.453541, 0. ]]]	[[[0.97681928,1.18505971,1.24569803,0.18332072]]]	[[[1.18553151,1.24569803,0. ]]]	[[[0.92342882,0. ,0.18332072]]]	[1.]
```
