## Supplementary material for "Top predators govern multitrophic diversity effects in tritrophic food webs": Code and data: 6-data_16384-200.out (part 4 of 11)

```
{'I_diff': 1.0, 'T_diff': 0.25, 'N0': 2082.835204598944, 'h_N': 11.53615760473512, 'r0': 1.6596342135309903, 'a0': 0.0008408436203061686, 'h0': 1.5488840657014213, 'alpha0': 0.00046210151752966845, 'eta0': 2.3652779523666814, 'delta': 0.04835803929038965, 'n': 1.1080004471423346, 'nu': 1.7071964510004316, 'a_scale': 2.5488197070014214, 'id': 514400}	1	[0]	[[[ 0.37528181,11005.2864 , 63.2469445 , 67.82536525]]]	[[[11005.2864 , 32.3620701, 60.589372 ]]]	[[[0.00000033,0.00000033,0.00000033,0.00000033]]]	[[[0.00000033,0.00000033,0.00000033]]]	[[[0. ,0.00000033,0.00000033]]]	[1.]
{'I_diff': 0.5, 'T_diff': 0.25, 'N0': 2119.064868635099, 'h_N': 14.70580615258365, 'r0': 1.3543604116089127, 'a0': 0.0013708139658565202, 'h0': 1.2794468075554197, 'alpha0': 0.00038966390116131153, 'eta0': 2.835507682203299, 'delta': 0.040676517885756644, 'n': 1.2897044530162023, 'nu': 1.563077379102022, 'a_scale': 4.56224544223817, 'id': 512800}	1	[0]	[[[ 0.53992032,10266.5258 , 92.9679517 , 162.9206019 ]]]	[[[10266.5258 , 48.3266479, 100.65089 ]]]	[[[0.,0.,0.,0.]]]	[[[0.,0.,0.]]]	[[[0.,0.,0.]]]	[1.]
{'I_diff': 1.0, 'T_diff': 0.75, 'N0': 1586.849589279232, 'h_N': 13.104739552808953, 'r0': 1.9270639262234133, 'a0': 0.000973623160546508, 'h0': 1.498700345642547, 'alpha0': 0.0005538625838758355, 'eta0': 1.6727391399296736, 'delta': 0.032880950139169675, 'n': 1.7145926169428425, 'nu': 1.326570076103282, 'a_scale': 3.800917364528734, 'id': 514800}	1	[0]	[[[ 0.32894849,6317.17629 , 116.821054 , 223.6057251 ]]]	[[[6317.17629 , 69.1274298, 142.027803 ]]]	[[[0.00000033,0.00000033,0.00000033,0.00000033]]]	[[[0.00000033,0.00000033,0.00000033]]]	[[[0. ,0.00000033,0.00000033]]]	[1.]
{'I_diff': 0.25, 'T_diff': 0.75, 'N0': 1013.0064344787506, 'h_N': 6.49831254111926, 'r0': 1.6944175194750326, 'a0': 0.0020735328899885684, 'h0': 0.967926038608839, 'alpha0': 0.0008443568843273811, 'eta0': 2.5969621068492135, 'delta': 0.03124089266456524, 'n': 1.7227970329405498, 'nu': 1.5417480159721613, 'a_scale': 3.886277141484606, 'id': 515600}	1	[0]	[[[ 0.16651639,4271.07803 , 43.8272352 , 149.1494613 ]]]	[[[4271.07803 , 29.289108 , 64.1392937]]]	[[[0.00000033,0.00000033,0.00000033,0.00000033]]]	[[[0.00000033,0.00000033,0.00000033]]]	[[[0. ,0.00000033,0.00000033]]]	[1.]
{'I_diff': 0.25, 'T_diff': 1.0, 'N0': 2152.280198561138, 'h_N': 15.660612331013507, 'r0': 1.101856326911789, 'a0': 0.0008426299604085169, 'h0': 1.2135553141043043, 'alpha0': 0.0008441091786875374, 'eta0': 4.854641435003679, 'delta': 0.05648021775539705, 'n': 1.475378331282804, 'nu': 1.6231062014018725, 'a_scale': 2.8620718490659955, 'id': 487000}	1	[0]	[[[ 625.606661 ,4898.29014 , 835.412144 , 114.8260839]]]	[[[4898.29014 , 514.876354 , 65.8675668]]]	[[[1.1324264 ,1.03623148,1.15290079,0.37201643]]]	[[[1.03623148,1.27288173,0.52943689]]]	[[[0. ,1.11594519,0.1651213 ]]]	[1.]
{'I_diff': 0.75, 'T_diff': 0.75, 'N0': 883.893984570158, 'h_N': 16.948168490085635, 'r0': 1.0026684558995913, 'a0': 0.001996405934516483, 'h0': 0.8057913679842775, 'alpha0': 0.0006098531426322544, 'eta0': 5.01037436129277, 'delta': 0.05043053129390737, 'n': 1.1062731988803052, 'nu': 1.6388728382393984, 'a_scale': 4.029819762774247, 'id': 494800}	1	[1]	[[[578.822658,190.668036,704.556264, 0. ]]]	[[[190.668036, 0. , 0. ]]]	[[[0.44537019,3.10334364,0.62980295,0. ]]]	[[[3.10334364,0. ,0. ]]]	[[[0. ,0.62980295,0. ]]]	[1.]
{'I_diff': 0.5, 'T_diff': 0.5, 'N0': 1338.9220171522843, 'h_N': 5.389132104843019, 'r0': 0.5914978155862778, 'a0': 0.0008276316017473057, 'h0': 0.8531712164987548, 'alpha0': 0.000745608920388081, 'eta0': 5.112631767034529, 'delta': 0.050697455763544313, 'n': 1.47410758584008, 'nu': 1.6292690330175912, 'a_scale': 3.2611742131234145, 'id': 516200}	1	[1]	[[[1272.42357 , 32.706875, 143.2537 , 0. ]]]	[[[32.706875, 0. , 0. ]]]	[[[0.00000033,0.00000033,0.00000033,0. ]]]	[[[0.00000033,0. ,0. ]]]	[[[0. ,0.00000033,0. ]]]	[1.]
{'I_diff': 0.5, 'T_diff': 0.75, 'N0': 1558.2273673774732, 'h_N': 6.184819620473858, 'r0': 1.3729136161646354, 'a0': 0.000751116813594345, 'h0': 0.6258810853287071, 'alpha0': 0.0005184742550074917, 'eta0': 1.5638919564966882, 'delta': 0.055694741110785914, 'n': 1.407993519088687, 'nu': 1.5585454043375693, 'a_scale': 2.655737955347803, 'id': 516400}	1	[0]	[[[ 0.38976438,6091.45385 , 92.1311307 , 254.75126 ]]]	[[[6091.45385 , 56.3499399, 136.008185 ]]]	[[[0.00000033,0.00000033,0.00000033,0.00000033]]]	[[[0.00000033,0.00000033,0.00000033]]]	[[[0. ,0.00000033,0.00000033]]]	[1.]
{'I_diff': 0.75, 'T_diff': 1.0, 'N0': 1571.6625522708594, 'h_N': 5.309550668527049, 'r0': 1.5383290715132936, 'a0': 0.0005520646975965043, 'h0': 2.031195863857453, 'alpha0': 0.00028791123092368443, 'eta0': 1.8703070743768873, 'delta': 0.050085125283558456, 'n': 1.1938913730641016, 'nu': 1.4844126871126253, 'a_scale': 2.803457510135849, 'id': 511000}	1	[0]	[[[ 0.23113927,7028.07482 , 189.1825192 , 133.9489915 ]]]	[[[7028.07482 , 102.334656 , 67.1112606]]]	[[[0.05533878,0.05103592,0.38163711,0.26470712]]]	[[[0.05103592,0.0688563 ,0.06824045]]]	[[[0. ,0.86368032,0.54728093]]]	[1.]
{'I_diff': 0.75, 'T_diff': 0.5, 'N0': 763.3740911351035, 'h_N': 18.891036057992984, 'r0': 0.7139389374506477, 'a0': 0.001049133934673212, 'h0': 1.1297438995548892, 'alpha0': 0.0004111774960528873, 'eta0': 1.356203091436296, 'delta': 0.030427599497182465, 'n': 1.5982524134204263, 'nu': 1.8624735703988105, 'a_scale': 1.1468783026333096, 'id': 517000}	1	[1]	[[[ 1.0594497 ,3496.03431 , 24.53750526, 104.850221 ]]]	[[[3496.03431 , 18.1990113, 0. ]]]	[[[0.00000033,0.00000033,0.00000033,0.00000033]]]	[[[0.00000033,0.00000033,0. ]]]	[[[0. ,0.00000033,0.00000033]]]	[1.]
{'I_diff': 0.75, 'T_diff': 0.25, 'N0': 996.4730350364362, 'h_N': 7.025578142212939, 'r0': 1.0348233791098802, 'a0': 0.0018044387849871905, 'h0': 1.0906255738999304, 'alpha0': 0.0006640926212137429, 'eta0': 4.068071784990622, 'delta': 0.05450761665824269, 'n': 1.3393053565557596, 'nu': 1.3113770867967698, 'a_scale': 2.577769930930646, 'id': 516800}	1	[1]	[[[908.593502 , 26.6553393,215.763352 , 0. ]]]	[[[26.6553393, 0. , 0. ]]]	[[[0.00000033,0.00000033,0.00000033,0. ]]]	[[[0.00000033,0. ,0. ]]]	[[[0. ,0.00000033,0. ]]]	[1.]
{'I_diff': 1.0, 'T_diff': 1.0, 'N0': 751.332350946004, 'h_N': 16.024290273996108, 'r0': 1.8230348065793671, 'a0': 0.0017466550891025263, 'h0': 2.205765423263048, 'alpha0': 0.00046232811416374066, 'eta0': 1.5897015437394117, 'delta': 0.04113580516874846, 'n': 1.6609513327148417, 'nu': 1.2121827833403165, 'a_scale': 3.1470835265491135, 'id': 495800}	2	[0,1]	[[[ 30.8662501,1108.86589 , 270.470318 , 189.722849 ], [ 553.401637 , 165.18494 , 251.465492 , 27.7726193]]]	[[[1108.86589 , 161.770309, 116.513067], [ 165.18494 , 114.162667, 0. ]]]	[[[2.27799334,0.58773406,0.44829356,0.15906336], [0.31397324,3.41101525,0.54079732,2.28173868]]]	[[[0.58773406,0.60955718,0.32728758], [3.41101525,1.09908634,0. ]]]	[[[0. ,0.73551488,0.34947066], [0. ,1.22270636,2.28173868]]]	[0.975,0.025]
{'I_diff': 0.25, 'T_diff': 0.5, 'N0': 2150.427088144519, 'h_N': 7.338735944263279, 'r0': 1.4524811832484994, 'a0': 0.0020215537692122774, 'h0': 0.9316504983375213, 'alpha0': 0.0008760327724172786, 'eta0': 2.2328869236158386, 'delta': 0.048266175041183954, 'n': 1.2081338757904931, 'nu': 1.5295489433644405, 'a_scale': 2.8904137742783176, 'id': 515400}	1	[0]	[[[ 0.2850407,10920.0534 , 59.5627098, 127.7515121]]]	[[[10920.0534 , 37.9288808, 58.1791927]]]	[[[0.,0.,0.,0.]]]	[[[0.,0.,0.]]]	[[[0.,0.,0.]]]	[1.]
{'I_diff': 0.75, 'T_diff': 0.75, 'N0': 2077.0085965202707, 'h_N': 5.992538438765521, 'r0': 1.1264558403349634, 'a0': 0.002017937195409667, 'h0': 1.878819977978569, 'alpha0': 0.0007680371400878921, 'eta0': 4.1287654209529325, 'delta': 0.0528421202294528, 'n': 1.981586251743491, 'nu': 1.1315020200945378, 'a_scale': 1.2741861604461755, 'id': 517200}	1	[1]	[[[2042.51355 , 9.27359865, 85.231027 , 0. ]]]	[[[9.27359865,0. ,0. ]]]	[[[0.00000033,0.00000033,0.00000033,0. ]]]	[[[0.00000033,0. ,0. ]]]	[[[0. ,0.00000033,0. ]]]	[1.]
{'I_diff': 0.75, 'T_diff': 1.0, 'N0': 1657.7074019256638, 'h_N': 11.471242022070996, 'r0': 1.634282470816983, 'a0': 0.0020054414567250442, 'h0': 1.9613970494498707, 'alpha0': 0.0003515958959550655, 'eta0': 2.723087883943424, 'delta': 0.0555914830893605, 'n': 1.825057542793531, 'nu': 1.0170539483107122, 'a_scale': 4.635637546840341, 'id': 517400}	1	[1]	[[[1597.13319 , 11.8586434, 151.67798 , 0. ]]]	[[[11.8586434, 0. , 0. ]]]	[[[0.00000033,0.00000033,0.00000033,0. ]]]	[[[0.00000033,0. ,0. ]]]	[[[0. ,0.00000033,0. ]]]	[1.]
{'I_diff': 1.0, 'T_diff': 0.25, 'N0': 2175.0875897283204, 'h_N': 9.868295665726574, 'r0': 1.8929881038833798, 'a0': 0.0006522859340916899, 'h0': 1.8476557969927199, 'alpha0': 0.0008404017816443136, 'eta0': 2.091598297557683, 'delta': 0.05954142598405705, 'n': 1.6460120618035017, 'nu': 1.906585492463816, 'a_scale': 4.415397788761645, 'id': 517600}	1	[0]	[[[ 0.33116422,12038.6393 , 40.1469703 , 26.29414458]]]	[[[12038.6393 , 19.1848454, 20.4600444]]]	[[[0.00000033,0.00000033,0.00000033,0.00000033]]]	[[[0.00000033,0.00000033,0.00000033]]]	[[[0. ,0.00000033,0.00000033]]]	[1.]
{'I_diff': 0.25, 'T_diff': 0.25, 'N0': 2198.572991969396, 'h_N': 11.740696375315878, 'r0': 1.7881047746457197, 'a0': 0.0010592383744106666, 'h0': 1.1295124489739121, 'alpha0': 0.0008097776352877575, 'eta0': 2.828417298517839, 'delta': 0.04255831309260793, 'n': 1.345391433609219, 'nu': 1.071360320934419, 'a_scale': 1.7956269077834346, 'id': 486400}	1	[0]	[[[ 157.915766,6546.70699 , 548.824661, 348.153971]]]	[[[6546.70699 , 388.631365, 237.967648]]]	[[[1.97563963,0.61578904,1.4763678 ,0.43126621]]]	[[[0.61578904,1.5526574 ,0.46969212]]]	[[[0. ,1.29578569,0.34862503]]]	[1.]
{'I_diff': 1.0, 'T_diff': 0.5, 'N0': 1608.82722903628, 'h_N': 11.855757567738154, 'r0': 1.317231134864951, 'a0': 0.0009790549397358267, 'h0': 2.0780471751308447, 'alpha0': 0.00032166253285428225, 'eta0': 4.9204088296526, 'delta': 0.05505391575041396, 'n': 1.8124166824397216, 'nu': 1.5881865238333188, 'a_scale': 3.5070570114639086, 'id': 517800}	1	[1]	[[[1537.27297 , 17.2209432, 193.870452 , 0. ]]]	[[[17.2209432, 0. , 0. ]]]	[[[0.00000033,0.00000033,0.00000033,0. ]]]	[[[0.00000033,0. ,0. ]]]	[[[0. ,0.00000033,0. ]]]	[1.]
{'I_diff': 1.0, 'T_diff': 1.0, 'N0': 737.6798971839023, 'h_N': 6.213156786387168, 'r0': 0.5915260489905707, 'a0': 0.0011161569587591752, 'h0': 0.6301772520415874, 'alpha0': 0.0006043290432325566, 'eta0': 3.473414876118766, 'delta': 0.032182100830534646, 'n': 1.399502110490316, 'nu': 1.5245136212173662, 'a_scale': 1.2071698181470867, 'id': 518200}	1	[1]	[[[ 1.28503792,1335.83778 , 43.55784113, 437.770501 ]]]	[[[1335.83778 , 41.2559585, 0. ]]]	[[[0.00000033,0.00000033,0.00000033,0.00000033]]]	[[[0.00000033,0.00000033,0. ]]]	[[[0. ,0.00000033,0.00000033]]]	[1.]
{'I_diff': 0.25, 'T_diff': 0.25, 'N0': 698.5445749443368, 'h_N': 9.752023946114944, 'r0': 0.8457427203179384, 'a0': 0.0015939368440350626, 'h0': 1.7485214291145874, 'alpha0': 0.0006031297076608112, 'eta0': 3.404023146753529, 'delta': 0.059816103257644, 'n': 1.4449279472617909, 'nu': 1.5155668529537172, 'a_scale': 2.7293388468279014, 'id': 496000}	1	[0]	[[[ 129.027129 ,1792.97516 , 269.942086 , 65.8935205]]]	[[[1792.97516 , 149.922235 , 41.1186498]]]	[[[1.43465236,0.8049006 ,1.00788813,0.35196323]]]	[[[0.8049006 ,1.10032602,0.41204881]]]	[[[0. ,0.89528874,0.2526815 ]]]	[1.]
{'I_diff': 0.5, 'T_diff': 1.0, 'N0': 1491.557301833298, 'h_N': 8.793269077840318, 'r0': 1.6818956119589037, 'a0': 0.0019358488773624407, 'h0': 2.2432502901271283, 'alpha0': 0.0004754660456921622, 'eta0': 2.0771661246527677, 'delta': 0.05800508963224839, 'n': 1.6522723695617274, 'nu': 1.4189941184494796, 'a_scale': 1.9687186570286406, 'id': 516600}	1	[0]	[[[ 0.37164096,7247.11854 , 147.8875899 , 77.6050656 ]]]	[[[7247.11854 , 105.497193, 38.74435 ]]]	[[[0.,0.,0.,0.]]]	[[[0.,0.,0.]]]	[[[0.,0.,0.]]]	[1.]
{'I_diff': 0.5, 'T_diff': 0.75, 'N0': 1211.6899609966122, 'h_N': 11.213524659390613, 'r0': 1.614685755732768, 'a0': 0.0020297557481682594, 'h0': 1.14871566428954, 'alpha0': 0.0008711388342539275, 'eta0': 3.160242561516206, 'delta': 0.03184987213842923, 'n': 1.2317496545455262, 'nu': 1.9299552571317689, 'a_scale': 2.217686873594679, 'id': 519600}	1	[0]	[[[ 0.2525819 ,6198.63493 , 24.97046588, 66.9951409 ]]]	[[[6198.63493 , 15.061161 , 32.8472436]]]	[[[0.00000033,0.00000033,0.00000033,0.00000033]]]	[[[0.00000033,0.00000033,0.00000033]]]	[[[0. ,0.00000033,0.00000033]]]	[1.]
{'I_diff': 0.5, 'T_diff': 0.5, 'N0': 1896.9304479362133, 'h_N': 15.170035237721361, 'r0': 1.632018212676547, 'a0': 0.0015239973899299681, 'h0': 1.151622594370651, 'alpha0': 0.00032984922937049304, 'eta0': 3.6456081506684828, 'delta': 0.046669785479411766, 'n': 1.3555534790552692, 'nu': 1.1027177718197267, 'a_scale': 4.378012241528607, 'id': 519400}	1	[1]	[[[1731.02238 , 27.3481536, 379.786406 , 0. ]]]	[[[27.3481536, 0. , 0. ]]]	[[[0.00000033,0.00000033,0.00000033,0. ]]]	[[[0.00000033,0. ,0. ]]]	[[[0. ,0.00000033,0. ]]]	[1.]
{'I_diff': 0.25, 'T_diff': 0.5, 'N0': 1994.855535429595, 'h_N': 16.560961369385723, 'r0': 1.9077858289369665, 'a0': 0.001964884057348859, 'h0': 2.193173273013212, 'alpha0': 0.0007126815113332077, 'eta0': 4.015231861967814, 'delta': 0.0593920789149356, 'n': 1.3181230964697357, 'nu': 1.27908150739079, 'a_scale': 4.258888678632667, 'id': 496200}	2	[0,0]	[[[ 339.819384 ,5681.77668 , 870.420498 , 117.4549071], [ 338.706761 ,5681.99732 , 869.843364 , 118.295945 ]]]	[[[5681.77668 , 441.062756 , 61.1433077], [5681.99732 , 439.941922 , 61.6687786]]]	[[[1.62959159,0.75265616,0.97524306,0.50602619], [1.64592306,0.75302106,0.97680909,0.55624586]]]	[[[0.75265616,1.24878096,0.74894919], [0.75302106,1.23424958,0.8503523 ]]]	[[[0. ,1.20158058,0.53909346], [0. ,1.18598262,0.52443027]]]	[0.795,0.205]
{'I_diff': 0.75, 'T_diff': 0.25, 'N0': 2081.2642368351285, 'h_N': 17.385757630937587, 'r0': 1.4103164089110964, 'a0': 0.0019077664375436029, 'h0': 1.9382332830595677, 'alpha0': 0.0008842074457486353, 'eta0': 1.5884558801393664, 'delta': 0.05644612705886137, 'n': 1.2434406493673564, 'nu': 1.166839401728091, 'a_scale': 2.4817839904248276, 'id': 497600}	1	[1]	[[[ 104.166291,8403.86476 , 387.162236, 146.593565]]]	[[[8403.86476 , 268.112174, 146.593565]]]	[[[2.62067044,0.4729044 ,1.80620277,1.1904444 ]]]	[[[0.4729044 ,2.00182461,1.1904444 ]]]	[[[0. ,1.4054518,0. ]]]	[1.]
{'I_diff': 1.0, 'T_diff': 0.5, 'N0': 1689.700463410754, 'h_N': 12.724916138462744, 'r0': 0.8530544433601229, 'a0': 0.0014824130184375266, 'h0': 0.7380906378509877, 'alpha0': 0.00021947367651786322, 'eta0': 2.180372620580211, 'delta': 0.04014189657033988, 'n': 1.896300380838797, 'nu': 1.4109646819386124, 'a_scale': 2.1236860996046083, 'id': 514600}	3	[0,1,0]	[[[ 3.27983871,2212.81585 , 192.5650963 , 653.304662 ], [1657.69812 , 8.67118162, 86.2270927 , 0. ], [ 336.393333 ,1476.5287 , 234.124351 , 506.6965458 ]]]	[[[2212.81585 , 110.037858 , 473.757789 ], [ 8.67118162, 0. , 0. ], [1476.5287 , 128.403185 , 420.400786 ]]]	[[[0.00000033,0.00000033,0.00000033,0.00000033], [0.00000033,0.00000033,0.00000033,0. ], [0.89286382,1.30864114,1.09354024,0.25173589]]]	[[[0.00000033,0.00000033,0.00000033], [0.00000033,0. ,0. ], [1.30864114,1.36535299,0.27940215]]]	[[[0. ,0.00000033,0.00000033], [0. ,0.00000033,0. ], [0. ,0.7978031 ,0.11864377]]]	[0.835,0.065,0.1 ]
{'I_diff': 1.0, 'T_diff': 0.75, 'N0': 791.6513028654734, 'h_N': 14.751275773141968, 'r0': 0.690786723184833, 'a0': 0.0013684086369540223, 'h0': 1.8364884251833729, 'alpha0': 0.0004368240140776682, 'eta0': 5.140884978097241, 'delta': 0.04329949651738389, 'n': 1.8565490979599848, 'nu': 1.6106751370500438, 'a_scale': 1.404009569485758, 'id': 495600}	2	[1,1]	[[[ 148.913094 ,1733.07347 , 231.8754114, 85.7552108], [ 761.820845 , 10.8914533, 78.9855646, 0. ]]]	[[[1733.07347 , 153.853991 , 85.7552108], [ 10.8914533, 0. , 0. ]]]	[[[1.27307355,0.8935701 ,1.12187142,0.4558312 ], [0.00000033,0.00000033,0.00000033,0. ]]]	[[[0.8935701 ,1.32409909,0.4558312 ], [0.00000033,0. ,0. ]]]	[[[0. ,0.7545876 ,0. ], [0. ,0.00000033,0. ]]]	[0.985,0.015]
{'I_diff': 0.5, 'T_diff': 0.5, 'N0': 1283.3650527318584, 'h_N': 11.167374053725297, 'r0': 1.2177640233689884, 'a0': 0.0011072073628903565, 'h0': 2.2619675122445666, 'alpha0': 0.0004249320496380682, 'eta0': 1.3919092264476116, 'delta': 0.057171008140222725, 'n': 1.2690123128771404, 'nu': 1.1779248029437162, 'a_scale': 1.6747003800046927, 'id': 500200}	2	[0,0]	[[[ 39.6379866,4219.58794 , 387.746332 , 154.6798934], [ 27.4525083,4219.37214 , 386.723936 , 161.652409 ]]]	[[[4219.58794 , 268.49275 , 107.664263], [4219.37214 , 268.104231, 112.970176]]]	[[[2.75488309,0.49963131,1.03828198,0.76026682], [3.58535559,0.48259431,1.03222196,0.78235789]]]	[[[0.49963131,1.17752953,0.88605939], [0.48259431,1.17434744,0.91119315]]]	[[[0. ,0.73405922,0.47723614], [0. ,0.72330138,0.49002814]]]	[0.75,0.25]
{'I_diff': 0.5, 'T_diff': 0.25, 'N0': 1721.0241154308292, 'h_N': 15.848695536916853, 'r0': 1.1266021231517362, 'a0': 0.0014483040503147757, 'h0': 0.9836945656815265, 'alpha0': 0.0006395159320834471, 'eta0': 4.596755432873103, 'delta': 0.03365426023636859, 'n': 1.661100045006346, 'nu': 1.521350594834267, 'a_scale': 2.255991320637837, 'id': 493600}	1	[1]	[[[ 154.950626,5038.34239 , 365.444452, 266.884842]]]	[[[5038.34239 , 196.331191, 266.884842]]]	[[[1.77997397,0.65973219,1.6434009 ,0.44648102]]]	[[[0.65973219,1.81506706,0.44648102]]]	[[[0. ,1.46781203,0. ]]]	[1.]
{'I_diff': 0.5, 'T_diff': 0.75, 'N0': 2073.1434242115693, 'h_N': 16.69863609528042, 'r0': 1.8991760278647374, 'a0': 0.0006130364616415982, 'h0': 1.085108282594994, 'alpha0': 0.0005349173877929713, 'eta0': 3.0824661746233866, 'delta': 0.054623592825652593, 'n': 1.5121837392891668, 'nu': 1.2514190481361505, 'a_scale': 1.9801418036572958, 'id': 481200}	1	[0]	[[[ 142.876186,5448.91263 , 546.073036, 357.132042]]]	[[[5448.91263 , 405.640846, 221.81788 ]]]	[[[1.9255114 ,0.62523879,1.20741266,0.33015969]]]	[[[0.62523879,1.35197676,0.43834776]]]	[[[0. ,0.79944338,0.15413787]]]	[1.]
{'I_diff': 0.75, 'T_diff': 0.5, 'N0': 884.5185935840759, 'h_N': 6.2893844971837, 'r0': 1.8740345297273011, 'a0': 0.0017863716267513532, 'h0': 2.1679971424134328, 'alpha0': 0.0007729139658852006, 'eta0': 4.843325693957538, 'delta': 0.04617833457575419, 'n': 1.5678035419372849, 'nu': 1.7622618187311174, 'a_scale': 3.776247838615586, 'id': 501000}	2	[0,1]	[[[ 67.3824501,2885.82164 , 303.5672792, 89.974448 ], [ 452.541684 ,1065.85315 , 486.804992 , 44.8253011]]]	[[[2885.82164 , 85.4878902, 69.1136893], [1065.85315 , 0. , 0. ]]]	[[[2.3210289 ,0.56107566,1.05857849,0.46787796], [0.73634865,1.62640194,0.81546556,0.89313194]]]	[[[0.56107566,1.75483095,0.58104965], [1.62640194,0. ,0. ]]]	[[[0. ,1.06093934,0.28931149], [0. ,0.81546556,0.89313194]]]	[0.99,0.01]
{'I_diff': 1.0, 'T_diff': 0.5, 'N0': 1095.4632464734832, 'h_N': 15.90703095592837, 'r0': 1.9802734930862036, 'a0': 0.00105321786322288, 'h0': 1.864618706279224, 'alpha0': 0.0007539078947621922, 'eta0': 1.595304194120313, 'delta': 0.03543548297397076, 'n': 1.4775320645683503, 'nu': 1.065193388667714, 'a_scale': 2.403049873320303, 'id': 501800}	1	[0]	[[[ 17.6435773,2252.4907 , 276.014401 , 292.7635626]]]	[[[2252.4907 , 135.04147 , 207.376186]]]	[[[3.43800105,0.5106514 ,0.84500113,0.32481101]]]	[[[0.5106514 ,1.03088602,0.37803526]]]	[[[0. ,1.52421608,0.95130074]]]	[1.]
{'I_diff': 1.0, 'T_diff': 0.75, 'N0': 570.6322155095306, 'h_N': 8.423041605190761, 'r0': 1.534139938861585, 'a0': 0.0007186341976021099, 'h0': 0.7742043334310493, 'alpha0': 0.0008581020861411244, 'eta0': 1.9064859180622347, 'delta': 0.03031277216779421, 'n': 1.575509177843664, 'nu': 1.840698894502601, 'a_scale': 4.71985690571449, 'id': 521200}	1	[0]	[[[ 0.2954763,1900.08799 , 28.5129671, 122.7765883]]]	[[[1900.08799 , 16.064536 , 74.1207646]]]	[[[0.00000033,0.00000033,0.00000033,0.00000033]]]	[[[0.00000033,0.00000033,0.00000033]]]	[[[0. ,0.00000033,0.00000033]]]	[1.]
{'I_diff': 1.0, 'T_diff': 1.0, 'N0': 942.429666448911, 'h_N': 10.63213517337665, 'r0': 1.9385912430460173, 'a0': 0.0020437746559997224, 'h0': 0.7337686378175576, 'alpha0': 0.0008628508399315272, 'eta0': 4.340949359900069, 'delta': 0.03961687101259587, 'n': 1.6764653442519606, 'nu': 1.0251231819028441, 'a_scale': 3.275073246514101, 'id': 521400}	1	[1]	[[[862.752496 , 9.4190561,220.709245 , 0. ]]]	[[[9.4190561,0. ,0. ]]]	[[[0.00000033,0.00000033,0.00000033,0. ]]]	[[[0.00000033,0. ,0. ]]]	[[[0. ,0.00000033,0. ]]]	[1.]
{'I_diff': 0.5, 'T_diff': 0.5, 'N0': 1672.5013091145063, 'h_N': 15.141016717320207, 'r0': 0.6266872291756743, 'a0': 0.0014511292108994513, 'h0': 1.5032485374735773, 'alpha0': 0.00041320967515916295, 'eta0': 1.7396406330616692, 'delta': 0.04318303992859095, 'n': 1.1511044537435997, 'nu': 1.2380740269865909, 'a_scale': 4.65335623804029, 'id': 497000}	2	[0,0]	[[[ 430.023822 ,3315.34656 , 494.871387 , 232.685773 ], [ 353.921368 ,3808.40537 , 418.675804 , 242.8197155]]]	[[[3315.34656 , 245.088711, 131.103342], [3808.40537 , 227.773931, 149.37009 ]]]	[[[1.11250174,1.0677428 ,1.35512944,0.56252599], [1.2399639 ,0.93830402,1.40271903,0.57845255]]]	[[[1.0677428 ,2.0410255 ,0.98722907], [0.93830402,1.80770539,0.79229336]]]	[[[0. ,2.01496323,0.94135712], [0. ,1.60454276,0.60680514]]]	[0.57,0.43]
{'I_diff': 0.5, 'T_diff': 0.25, 'N0': 1500.4851097780002, 'h_N': 16.107280389676745, 'r0': 1.271189779613024, 'a0': 0.0015067222673256124, 'h0': 1.9434699516716738, 'alpha0': 0.00029622054814879456, 'eta0': 1.6800566063044642, 'delta': 0.038305739381684634, 'n': 1.0691283007921615, 'nu': 1.9517883650854908, 'a_scale': 4.330467157492578, 'id': 522400}	2	[0,1]	[[[ 0.53828921,7986.8214 , 42.8490802 , 47.4263424 ], [1500.48461 , 0. , 0. , 0. ]]]	[[[7986.8214 , 22.9040648, 28.631255 ], [ 0. , 0. , 0. ]]]	[[[0.00000033,0.00000033,0.00000033,0.00000033], [0.00000033,0. ,0. ,0. ]]]	[[[0.00000033,0.00000033,0.00000033], [0. ,0. ,0. ]]]	[[[0. ,0.00000033,0.00000033], [0. ,0. ,0. ]]]	[0.97,0.03]
{'I_diff': 0.25, 'T_diff': 0.75, 'N0': 1363.8568290746061, 'h_N': 14.083980515780238, 'r0': 1.0724681238529947, 'a0': 0.000730428296583039, 'h0': 2.1894432566276834, 'alpha0': 0.0002716759344766811, 'eta0': 2.969032459755524, 'delta': 0.0560569975222004, 'n': 1.613976183595385, 'nu': 1.6789228534203526, 'a_scale': 2.261174570868069, 'id': 502800}	1	[0]	[[[ 84.3919042,5217.92376 , 341.3027266, 104.2997407]]]	[[[5217.92376 , 260.638839 , 48.9118674]]]	[[[2.45927576,0.50228946,1.42532623,0.85699788]]]	[[[0.50228946,1.46753469,1.14619631]]]	[[[0. ,1.30265947,0.61042802]]]	[1.]
{'I_diff': 0.25, 'T_diff': 1.0, 'N0': 2134.3669764964393, 'h_N': 18.98275924992521, 'r0': 1.470319271302647, 'a0': 0.001998932421373446, 'h0': 2.007690995821315, 'alpha0': 0.0006013893192357249, 'eta0': 4.8011137534080675, 'delta': 0.056495250683568615, 'n': 1.109293530041831, 'nu': 1.7301687916116684, 'a_scale': 3.507632943807306, 'id': 499800}	3	[0,0,1]	[[[ 496.994543 ,5914.34024 , 880.92555 , 64.2756189], [ 358.52115 ,7513.94414 , 632.544022 , 61.4780604], [2134.36627 , 0. , 0. , 0. ]]]	[[[5914.34024 , 450.630685 , 46.1514279], [7513.94414 , 506.917313 , 24.9306618], [ 0. , 0. , 0. ]]]	[[[1.39491929,0.862355 ,1.10499539,0.62578153], [1.75256964,0.66646531,1.40854992,0.39869643], [0.00000033,0. ,0. ,0. ]]]	[[[0.862355 ,1.25170404,0.7920173 ], [0.66646531,1.47501096,0.6444787 ], [0. ,0. ,0. ]]]	[[[0. ,1.0768244 ,0.21225711], [0. ,1.15952738,0.23633977], [0. ,0. ,0. ]]]	[0.985,0.01 ,0.005]
{'I_diff': 0.75, 'T_diff': 0.5, 'N0': 876.1105968947335, 'h_N': 5.282669619364068, 'r0': 1.6996957243523534, 'a0': 0.0013911647639060665, 'h0': 1.9147825193688381, 'alpha0': 0.0004283010409305754, 'eta0': 3.1332947047702255, 'delta': 0.05913283172542748, 'n': 1.52886696125994, 'nu': 1.139048975754105, 'a_scale': 3.015418376092686, 'id': 520200}	1	[1]	[[[748.02416 , 25.6435927,320.474053 , 0. ]]]	[[[25.6435927, 0. , 0. ]]]	[[[0. ,0.00000001,0. ,0. ]]]	[[[0.00000001,0. ,0. ]]]	[[[0.,0.,0.]]]	[1.]
{'I_diff': 0.5, 'T_diff': 0.5, 'N0': 1119.4623990863843, 'h_N': 5.909966382892612, 'r0': 1.3185167601505279, 'a0': 0.0015152558839497253, 'h0': 1.1114385183688102, 'alpha0': 0.00031742930672142803, 'eta0': 1.8300182286930906, 'delta': 0.034489383032591775, 'n': 1.5069676212221417, 'nu': 1.18613056313362, 'a_scale': 4.720489180131577, 'id': 471400}	2	[0,1]	[[[142.549471 ,719.851205 ,324.289014 ,393.077515 ], [979.215411 , 21.0896093,211.8648016, 22.1130451]]]	[[[719.851205 ,189.001954 ,225.300874 ], [ 21.0896093, 76.4599006, 0. ]]]	[[[0.99146472,1.21899504,0.6049335 ,0.09068079], [0. ,0. ,0. ,0. ]]]	[[[1.21899504,0.72273267,0.12284081], [0. ,0. ,0. ]]]	[[[0. ,0.44227388,0.04756192], [0. ,0. ,0. ]]]	[0.945,0.055]
{'I_diff': 0.5, 'T_diff': 1.0, 'N0': 2021.5020956501573, 'h_N': 9.069195750910614, 'r0': 1.07317750654623, 'a0': 0.0015765154570154146, 'h0': 1.7509686711583878, 'alpha0': 0.0007844312491632039, 'eta0': 4.8024934589618065, 'delta': 0.054195037034781866, 'n': 1.9762285477406827, 'nu': 1.7814111154564478, 'a_scale': 4.538781241628616, 'id': 523000}	1	[1]	[[[1983.10859 , 11.1296538, 85.9064084, 0. ]]]	[[[11.1296538, 0. , 0. ]]]	[[[0.00000033,0.00000033,0.00000033,0. ]]]	[[[0.00000033,0. ,0. ]]]	[[[0. ,0.00000033,0. ]]]	[1.]
{'I_diff': 0.75, 'T_diff': 0.5, 'N0': 1141.2394808277572, 'h_N': 18.83670005571623, 'r0': 1.485077764135987, 'a0': 0.0010421406021702993, 'h0': 2.153998270146811, 'alpha0': 0.0008236826126110798, 'eta0': 3.0805034192079623, 'delta': 0.03550642207689039, 'n': 1.2901482795747574, 'nu': 1.8683265292666325, 'a_scale': 1.0060585370901585, 'id': 523400}	1	[1]	[[[ 0.48320188,6231.44196 , 18.96764459, 29.9667051 ]]]	[[[6231.44196 , 12.8489874, 0. ]]]	[[[0.00000033,0.00000033,0.00000033,0.00000033]]]	[[[0.00000033,0.00000033,0. ]]]	[[[0. ,0.00000033,0.00000033]]]	[1.]
{'I_diff': 0.75, 'T_diff': 0.25, 'N0': 1657.3651879051665, 'h_N': 7.110950299224694, 'r0': 0.9430360525412039, 'a0': 0.0006505043486524151, 'h0': 1.4151247372160056, 'alpha0': 0.0007012254950894531, 'eta0': 4.766112628782562, 'delta': 0.04472921153832862, 'n': 1.8510999529325862, 'nu': 1.2228781921600183, 'a_scale': 3.9973148792713094, 'id': 523200}	1	[1]	[[[1595.28231 , 16.9014679, 153.301557 , 0. ]]]	[[[16.9014679, 0. , 0. ]]]	[[[0.00000033,0.00000033,0.00000033,0. ]]]	[[[0.00000033,0. ,0. ]]]	[[[0. ,0.00000033,0. ]]]	[1.]
{'I_diff': 0.75, 'T_diff': 0.75, 'N0': 1984.0572240128704, 'h_N': 15.100137803996363, 'r0': 0.6658840726774565, 'a0': 0.0013886561697392993, 'h0': 1.422660281893437, 'alpha0': 0.0006343040547743518, 'eta0': 3.6845231665538534, 'delta': 0.03477943246315489, 'n': 1.8054594213880328, 'nu': 1.699641936669051, 'a_scale': 1.9229100561376724, 'id': 523600}	1	[0]	[[[ 0.92941177,10208.2052 , 50.902802 , 94.5741261 ]]]	[[[10208.2052 , 28.7065071, 54.443095 ]]]	[[[0.00000033,0.00000033,0.00000033,0.00000033]]]	[[[0.00000033,0.00000033,0.00000033]]]	[[[0. ,0.00000033,0.00000033]]]	[1.]
{'I_diff': 0.25, 'T_diff': 0.5, 'N0': 760.5804364878705, 'h_N': 12.451033000007321, 'r0': 0.9380288273590129, 'a0': 0.0018925568823863158, 'h0': 1.4834226356917066, 'alpha0': 0.0006508556922185718, 'eta0': 4.4426846937106905, 'delta': 0.04906409421631798, 'n': 1.8725349733689576, 'nu': 1.6176549124021893, 'a_scale': 1.6979410078412616, 'id': 499400}	1	[0]	[[[ 143.307448 ,2028.05863 , 238.7976361, 89.8433092]]]	[[[2028.05863 , 189.846535 , 14.5583843]]]	[[[1.40497686,0.81956977,1.24390509,0.29824456]]]	[[[0.81956977,1.28479857,0.44457156]]]	[[[0. ,1.09152721,0.27010098]]]	[1.]
{'I_diff': 0.25, 'T_diff': 0.75, 'N0': 1670.672902348593, 'h_N': 12.683567437771547, 'r0': 1.0200956064308966, 'a0': 0.0009481835001482379, 'h0': 1.7480267842207904, 'alpha0': 0.0008254620528551945, 'eta0': 3.0748690071178792, 'delta': 0.03962382368722352, 'n': 1.2292085800915107, 'nu': 1.4903750287387694, 'a_scale': 4.514187659291387, 'id': 509200}	2	[0,0]	[[[ 42.129081 ,6385.53665 , 260.059097 , 190.2759631 ], [ 0.57519176,8544.95074 , 66.981994 , 83.9009943 ]]]	[[[6385.53665 , 144.708258 , 142.194188 ], [8544.95074 , 43.4706938, 38.100547 ]]]	[[[2.99364902,0.44600134,1.72589232,0.92350878], [0. ,0. ,0. ,0. ]]]	[[[0.44600134,1.73659188,1.05957163], [0. ,0. ,0. ]]]	[[[0. ,1.76949393,0.5322696 ], [0. ,0. ,0. ]]]	[0.735,0.265]
{'I_diff': 1.0, 'T_diff': 0.75, 'N0': 561.4878971470434, 'h_N': 16.767379766803188, 'r0': 1.2594612656346276, 'a0': 0.000885114397247221, 'h0': 1.9651894178940232, 'alpha0': 0.0002628091553857984, 'eta0': 4.205045721057848, 'delta': 0.03684736673610744, 'n': 1.9138176437626762, 'nu': 1.6105498964671245, 'a_scale': 3.482347861469824, 'id': 505200}	2	[0,1]	[[[ 88.1729735,862.242767 ,228.9257681,123.1144927], [444.396537 , 59.1105275,163.3445386, 25.147716 ]]]	[[[862.242767 , 77.3740671, 60.9492635], [ 59.1105275, 44.3706206, 0. ]]]	[[[1.39861917,0.8517457 ,0.70622836,0.18307583], [0.19874149,4.61948441,0.34616158,1.34119796]]]	[[[0.8517457 ,1.10669594,0.46914165], [4.61948441,1.45175932,0. ]]]	[[[0. ,0.89390751,0.35910415], [0. ,0.57997436,1.34119796]]]	[0.845,0.155]
{'I_diff': 0.75, 'T_diff': 1.0, 'N0': 1233.2806383880982, 'h_N': 7.513620848418826, 'r0': 1.2183792788074252, 'a0': 0.000651247861284359, 'h0': 1.0297515614557349, 'alpha0': 0.0008272299079558791, 'eta0': 2.6247789970982964, 'delta': 0.03469733606888605, 'n': 1.6545169894896852, 'nu': 1.2668271127112467, 'a_scale': 3.2057585551345995, 'id': 495000}	1	[0]	[[[ 71.999616,2510.37213 , 232.132849, 332.12227 ]]]	[[[2510.37213 , 101.613775, 180.500957]]]	[[[2.09355196,0.60842156,1.17919417,0.23892749]]]	[[[0.60842156,1.70379369,0.43271996]]]	[[[0. ,1.77949429,0.39310476]]]	[1.]
{'I_diff': 0.25, 'T_diff': 0.25, 'N0': 909.3235690264975, 'h_N': 18.401110332247754, 'r0': 1.785796824447539, 'a0': 0.0011891097720808906, 'h0': 1.3704729516498113, 'alpha0': 0.00040564256580787007, 'eta0': 5.113445733045253, 'delta': 0.04695966353080929, 'n': 1.377809746454185, 'nu': 1.3465410229390393, 'a_scale': 2.7562731494074604, 'id': 489600}	1	[0]	[[[ 52.4761717,864.349926 ,371.853013 ,309.528429 ]]]	[[[864.349926,177.899502,173.652324]]]	[[[1.53028432,0.73087491,0.3670812 ,0.02977483]]]	[[[0.73087491,0.41665909,0.03782926]]]	[[[0. ,0.32202246,0.01948705]]]	[1.]
{'I_diff': 1.0, 'T_diff': 0.5, 'N0': 1469.1963809631593, 'h_N': 15.607198570804602, 'r0': 1.8182143611695285, 'a0': 0.0017191794836064456, 'h0': 0.8077331070590661, 'alpha0': 0.0008715710788415127, 'eta0': 3.721687534608764, 'delta': 0.05752438876723481, 'n': 1.8433309141254153, 'nu': 1.2403464825721793, 'a_scale': 1.0730926660443723, 'id': 476200}	2	[1,1]	[[[ 156.811374 ,3607.25149 , 314.22336194, 336.01124 ], [1410.77954 , 10.6777912 , 159.949307 , 0. ]]]	[[[3607.25149 , 312.453299 , 0. ], [ 10.6777912, 0. , 0. ]]]	[[[1.57241657,0.74319537,1.45513777,0.23146276], [0.00000033,0.00000033,0.00000033,0. ]]]	[[[0.74319537,1.45926117,0. ], [0.00000033,0. ,0. ]]]	[[[0. ,0.75968639,0.23146276], [0. ,0.00000033,0. ]]]	[0.99,0.01]
{'I_diff': 0.5, 'T_diff': 0.75, 'N0': 2101.5240103651113, 'h_N': 6.25074309889475, 'r0': 1.6192161537526675, 'a0': 0.0019893618134893473, 'h0': 2.0036972122705405, 'alpha0': 0.0004342461753767071, 'eta0': 3.462084243072138, 'delta': 0.04958959021936901, 'n': 1.4175592502772951, 'nu': 1.863012983847244, 'a_scale': 1.478515444786443, 'id': 522800}	2	[0,1]	[[[ 0.20737836,11452.0154 , 48.9451486 , 48.8110464 ], [ 0.24603614, 9990.67235 , 194.6190596 , 111.566328 ]]]	[[[11452.0154 , 35.7088708, 10.4544244], [ 9990.67235 , 99.6158346, 111.566328 ]]]	[[[0. ,0. ,0. ,0. ], [0.18669345,0.15208997,1.25519698,1.01290471]]]	[[[0. ,0. ,0. ], [0.15208997,1.24640614,1.01290471]]]	[[[0. ,0. ,0. ], [0. ,1.28552477,0. ]]]	[0.97,0.03]
{'I_diff': 0.25, 'T_diff': 0.75, 'N0': 916.6033199188182, 'h_N': 15.40090323592897, 'r0': 0.5127016354516349, 'a0': 0.0014948484190693981, 'h0': 2.0775820262090035, 'alpha0': 0.0005551313296132616, 'eta0': 4.138302046144666, 'delta': 0.031473148479355346, 'n': 1.200398926995022, 'nu': 1.5783609412676431, 'a_scale': 1.5440500553029881, 'id': 522000}	1	[1]	[[[ 1.17231192,4539.69477 , 42.9137512 , 82.7174691 ]]]	[[[4539.69477 , 32.6074756, 0. ]]]	[[[0.00003075,0.00002862,0.00037805,0.00015668]]]	[[[0.00002862,0.00038606,0. ]]]	[[[0. ,0.00035443,0.00015668]]]	[1.]
{'I_diff': 1.0, 'T_diff': 1.0, 'N0': 1861.5065017239212, 'h_N': 18.733223544725853, 'r0': 1.5164828169031708, 'a0': 0.0011938717647158364, 'h0': 1.86782515797129, 'alpha0': 0.0008012502335608366, 'eta0': 2.1785655729697844, 'delta': 0.03491320967249903, 'n': 1.8839894670590271, 'nu': 1.2246666600740697, 'a_scale': 2.905709194591643, 'id': 502200}	1	[0]	[[[ 157.23779 ,5806.8005 , 455.791545, 250.529175]]]	[[[5806.8005 , 143.931192, 145.582208]]]	[[[2.26874606,0.58784469,1.45563905,0.597059 ]]]	[[[0.58784469,2.44023021,0.96003791]]]	[[[0. ,1.96533978,0.88978235]]]	[1.]
{'I_diff': 0.5, 'T_diff': 0.5, 'N0': 1093.0438094528997, 'h_N': 5.985161331232721, 'r0': 1.1888759751116607, 'a0': 0.0009561222014753218, 'h0': 1.008509064012166, 'alpha0': 0.0005231241650480148, 'eta0': 3.5342016536890224, 'delta': 0.05129318847538874, 'n': 1.844466742864334, 'nu': 1.0207071477232597, 'a_scale': 3.4826232281050324, 'id': 525800}	1	[1]	[[[1031.10737 , 15.358273, 139.656887, 0. ]]]	[[[15.358273, 0. , 0. ]]]	[[[0.00000033,0.00000033,0.00000033,0. ]]]	[[[0.00000033,0. ,0. ]]]	[[[0. ,0.00000033,0. ]]]	[1.]
{'I_diff': 0.5, 'T_diff': 0.75, 'N0': 2091.8461339379637, 'h_N': 14.011429456972794, 'r0': 0.9057414550068356, 'a0': 0.0019650406534301866, 'h0': 1.9382466914594525, 'alpha0': 0.0007856507574171319, 'eta0': 2.471883616726532, 'delta': 0.059991459679522185, 'n': 1.7328997176315217, 'nu': 1.0830352976863826, 'a_scale': 2.4620074371482996, 'id': 526000}	1	[1]	[[[2051.42716 , 15.4021401, 88.9182601, 0. ]]]	[[[15.4021401, 0. , 0. ]]]	[[[0.00000033,0.00000033,0.00000033,0. ]]]	[[[0.00000033,0. ,0. ]]]	[[[0. ,0.00000033,0. ]]]	[1.]
{'I_diff': 0.75, 'T_diff': 0.75, 'N0': 1616.1455950976992, 'h_N': 13.3825415048881, 'r0': 1.2534987543454112, 'a0': 0.0016774727373397476, 'h0': 0.9761190344487631, 'alpha0': 0.00038338109627290563, 'eta0': 3.8817193963151038, 'delta': 0.05145680386885627, 'n': 1.1026092962334288, 'nu': 1.6542043704672178, 'a_scale': 4.019607618370845, 'id': 491600}	2	[0,1]	[[[ 490.166109 ,2432.1434 , 753.420541 , 206.9210843], [1616.14506 , 0. , 0. , 0. ]]]	[[[2432.1434 , 195.437735 , 96.7131883], [ 0. , 0. , 0. ]]]	[[[1.01854066,1.24824396,0.94703137,0.38461353], [0.00000033,0. ,0. ,0. ]]]	[[[1.24824396,1.97216525,0.87980508], [0. ,0. ,0. ]]]	[[[0. ,1.16132346,0.46120261], [0. ,0. ,0. ]]]	[0.995,0.005]
{'I_diff': 0.75, 'T_diff': 0.25, 'N0': 840.2456433567829, 'h_N': 8.153545023754141, 'r0': 0.7901740605408897, 'a0': 0.0005934066727091474, 'h0': 0.7105589055903254, 'alpha0': 0.0002644518276200221, 'eta0': 4.2568551119238, 'delta': 0.03857500158041177, 'n': 1.4203928453671464, 'nu': 1.5844923504793011, 'a_scale': 1.370178477592761, 'id': 513600}	1	[0]	[[[ 2.63987621,1159.08226 , 100.6430451 , 331.8871989 ]]]	[[[1159.08226 , 67.162189, 260.400738]]]	[[[0.5730526 ,0.33011354,0.44088666,0.10825413]]]	[[[0.33011354,0.4726031 ,0.11509107]]]	[[[0. ,0.39697702,0.08337672]]]	[1.]
{'I_diff': 1.0, 'T_diff': 0.5, 'N0': 1618.6601028857742, 'h_N': 17.387310573872025, 'r0': 0.7591646382070074, 'a0': 0.0014290314348926634, 'h0': 0.743055101848535, 'alpha0': 0.0005854935838479449, 'eta0': 2.821253402135536, 'delta': 0.0479501625402501, 'n': 1.2823977267581075, 'nu': 1.4286349721802032, 'a_scale': 3.38240119495231, 'id': 485800}	1	[0]	[[[ 292.25965 ,2911.878 , 303.246971 , 346.9000653]]]	[[[2911.878 , 146.950668, 274.741773]]]	[[[1.14349774,0.98959158,1.34836593,0.36646249]]]	[[[0.98959158,1.75318158,0.43122809]]]	[[[0. ,1.04234497,0.12827507]]]	[1.]
{'I_diff': 1.0, 'T_diff': 0.25, 'N0': 1934.3671792883436, 'h_N': 11.549375515854742, 'r0': 0.6241252931840817, 'a0': 0.0013890634872915722, 'h0': 0.8211984813727718, 'alpha0': 0.00034143325377709584, 'eta0': 2.1950778779075435, 'delta': 0.04124195353120173, 'n': 1.4240645969107002, 'nu': 1.3094845190395707, 'a_scale': 1.3202623607336044, 'id': 524000}	1	[0]	[[[ 1.6734575,5766.36672 , 130.9561129, 458.1514211]]]	[[[5766.36672 , 110.915789, 458.14221 ]]]	[[[0.00000062,0.00000055,0.00000306,0.00000307]]]	[[[0.00000055,0.00000174,0.00001438]]]	[[[0. ,0.00002961,0.86813298]]]	[1.]
{'I_diff': 0.75, 'T_diff': 0.75, 'N0': 981.7736813890433, 'h_N': 17.509764712621067, 'r0': 0.6324434304067996, 'a0': 0.0007709743607554641, 'h0': 2.210660658769604, 'alpha0': 0.0004567024264161344, 'eta0': 4.032483819261447, 'delta': 0.03856459476805974, 'n': 1.0701446912946642, 'nu': 1.8432873850282439, 'a_scale': 1.7539036749976673, 'id': 526800}	1	[0]	[[[ 1.29125237,4974.37803 , 53.3274558 , 45.416242 ]]]	[[[4974.37803 , 29.1215478, 25.2836715]]]	[[[0.00000033,0.00000033,0.00000033,0.00000033]]]	[[[0.00000033,0.00000033,0.00000033]]]	[[[0. ,0.00000033,0.00000033]]]	[1.]
{'I_diff': 0.75, 'T_diff': 1.0, 'N0': 1451.8385979040695, 'h_N': 14.790628710981746, 'r0': 1.8700561680321686, 'a0': 0.0008789764262822249, 'h0': 1.2962979622932893, 'alpha0': 0.0008032343439251777, 'eta0': 3.592306898439475, 'delta': 0.033035796043732205, 'n': 1.248845124315753, 'nu': 1.9810079689301299, 'a_scale': 2.995012976360739, 'id': 527000}	1	[0]	[[[ 0.29190178,7571.12236 , 28.7921172 , 62.3864076 ]]]	[[[7571.12236 , 16.213041 , 32.1775948]]]	[[[0.00000033,0.00000033,0.00000033,0.00000033]]]	[[[0.00000033,0.00000033,0.00000033]]]	[[[0. ,0.00000033,0.00000033]]]	[1.]
{'I_diff': 0.75, 'T_diff': 0.5, 'N0': 1647.7720602988934, 'h_N': 11.71534030612484, 'r0': 1.3493965114125048, 'a0': 0.0017306281974136654, 'h0': 1.9690551452547893, 'alpha0': 0.0004456491831199311, 'eta0': 4.262681191466773, 'delta': 0.03936438645678331, 'n': 1.8597191578216723, 'nu': 1.8919316695093444, 'a_scale': 2.0763429461424368, 'id': 526600}	2	[0,1]	[[[ 0.38156944,8706.08661 , 52.1929764 , 53.8685005 ], [ 42.8214268 ,6373.48765 , 272.551005 , 173.738789 ]]]	[[[8706.08661 , 26.0704916, 35.2460275], [6373.48765 , 103.301247 , 173.738789 ]]]	[[[0.00000033,0.00000033,0.00000033,0.00000033], [3.1936321 ,0.43758546,1.48293993,0.9302637 ]]]	[[[0.00000033,0.00000033,0.00000033], [0.43758546,1.50367486,0.9302637 ]]]	[[[0. ,0.00000033,0.00000033], [0. ,1.48115323,0. ]]]	[0.95,0.05]
{'I_diff': 0.5, 'T_diff': 0.25, 'N0': 1627.3298124036698, 'h_N': 12.334498303595261, 'r0': 1.2518799419884892, 'a0': 0.0008870690298573936, 'h0': 1.1328555785886223, 'alpha0': 0.0005796844102898218, 'eta0': 4.838520014472534, 'delta': 0.04311232956677266, 'n': 1.6336562694343157, 'nu': 1.5870183869950965, 'a_scale': 2.2320408981180013, 'id': 500000}	1	[1]	[[[ 244.047299,4586.48385 , 480.969619, 171.2088 ]]]	[[[4586.48385 , 281.192595, 171.2088 ]]]	[[[1.51822007,0.76849775,1.38084225,0.39013324]]]	[[[0.76849775,1.53793763,0.39013324]]]	[[[0. ,1.18164848,0. ]]]	[1.]
{'I_diff': 0.5, 'T_diff': 0.25, 'N0': 1462.033073426179, 'h_N': 8.25921788533637, 'r0': 0.5951664571196313, 'a0': 0.0008418110911622653, 'h0': 1.4726770492878742, 'alpha0': 0.00034679973647673784, 'eta0': 2.0566808595690076, 'delta': 0.042167577249034444, 'n': 1.8635709243101293, 'nu': 1.164650002839767, 'a_scale': 4.589384558858113, 'id': 516000}	2	[1,0]	[[[1425.95485 , 14.6909414, 78.9803631, 0. ], [ 594.710518 ,1385.25491 , 482.865073 , 212.0744179]]]	[[[ 14.6909414, 0. , 0. ], [1385.25491 , 272.050639 , 137.596898 ]]]	[[[0.00000033,0.00000033,0.00000033,0. ], [0.73646391,1.63022744,1.15170105,0.39768854]]]	[[[0.00000033,0. ,0. ], [1.63022744,1.34452363,0.46130353]]]	[[[0. ,0.00000033,0. ], [0. ,0.91351632,0.2815474 ]]]	[0.605,0.395]
{'I_diff': 0.25, 'T_diff': 0.5, 'N0': 944.7462007475596, 'h_N': 11.04249023040185, 'r0': 1.6900724228683308, 'a0': 0.0018906626973179787, 'h0': 1.8780829506454746, 'alpha0': 0.00036144775593426086, 'eta0': 2.0741500307075844, 'delta': 0.0509118471739795, 'n': 1.8017831738069574, 'nu': 1.3773183122061707, 'a_scale': 3.9234714760742118, 'id': 502600}	2	[0,1]	[[[ 30.6242339 ,2889.99348 , 242.1955203 , 161.1826769 ], [ 857.026665 , 15.2943774 , 143.6677471 , 7.78464092]]]	[[[2889.99348 , 153.894715 , 93.6514928], [ 15.2943774, 58.4060432, 0. ]]]	[[[2.67926016,0.51588534,1.02688342,0.58808736], [0. ,0. ,0. ,0. ]]]	[[[0.51588534,1.12482435,0.73169573], [0. ,0. ,0. ]]]	[[[0. ,0.86976517,0.39233453], [0. ,0. ,0. ]]]	[0.99,0.01]
{'I_diff': 0.75, 'T_diff': 0.25, 'N0': 1471.9321759491459, 'h_N': 8.21088324407757, 'r0': 1.9486083975130761, 'a0': 0.0008856501696637559, 'h0': 1.1484889618024217, 'alpha0': 0.0007815464418609844, 'eta0': 1.7288541057526094, 'delta': 0.04135454445914979, 'n': 1.7587406905590912, 'nu': 1.2328578149780576, 'a_scale': 2.841962862120378, 'id': 526400}	1	[0]	[[[ 0.26534514,5701.1392 , 117.773531 , 235.3701766 ]]]	[[[5701.1392 , 66.4155258, 183.232738 ]]]	[[[0.,0.,0.,0.]]]	[[[0.,0.,0.]]]	[[[0.,0.,0.]]]	[1.]
{'I_diff': 0.5, 'T_diff': 1.0, 'N0': 1200.5400390528994, 'h_N': 16.942121957427844, 'r0': 0.5656860988026087, 'a0': 0.0006838667255056803, 'h0': 1.7005665704835697, 'alpha0': 0.0006337856306716397, 'eta0': 3.799002738975517, 'delta': 0.055695861216507006, 'n': 1.4301534176945718, 'nu': 1.0992703236134767, 'a_scale': 3.670061622549425, 'id': 526200}	1	[1]	[[[1111.21558 , 51.0212702, 189.504243 , 0. ]]]	[[[51.0212702, 0. , 0. ]]]	[[[0.,0.,0.,0.]]]	[[[0.,0.,0.]]]	[[[0.,0.,0.]]]	[1.]
{'I_diff': 0.25, 'T_diff': 0.5, 'N0': 1186.2736037885506, 'h_N': 19.940077474365584, 'r0': 1.8439634547504158, 'a0': 0.001946646398129539, 'h0': 0.8129532357333489, 'alpha0': 0.0005468283130905465, 'eta0': 1.6144618049115644, 'delta': 0.04467152096971672, 'n': 1.8133791525008256, 'nu': 1.9014328540467702, 'a_scale': 2.8736149973694527, 'id': 528200}	1	[0]	[[[ 0.58209267,5786.85981 , 34.696719 , 98.1203824 ]]]	[[[5786.85981 , 21.4345034, 38.4566539]]]	[[[0.00000033,0.00000033,0.00000033,0.00000033]]]	[[[0.00000033,0.00000033,0.00000033]]]	[[[0. ,0.00000033,0.00000033]]]	[1.]
{'I_diff': 0.25, 'T_diff': 0.25, 'N0': 1250.539704901832, 'h_N': 7.84183274646256, 'r0': 1.472453293062423, 'a0': 0.0005738383774926748, 'h0': 1.9421355190821383, 'alpha0': 0.0002698986918325404, 'eta0': 4.806834465132975, 'delta': 0.030549712144097244, 'n': 1.2560576912157397, 'nu': 1.0584660758740325, 'a_scale': 1.3681779200699038, 'id': 528000}	1	[0]	[[[ 2.83937033,556.462264 ,483.7482125 ,526.411148 ]]]	[[[556.462264,407.492114,314.496719]]]	[[[0.00000033,0.00000033,0.00000033,0.00000033]]]	[[[0.00000033,0.00000033,0.00000033]]]	[[[0. ,0.00000033,0.00000033]]]	[1.]
{'I_diff': 1.0, 'T_diff': 0.75, 'N0': 2223.026631890937, 'h_N': 16.33812792134443, 'r0': 1.5968030804054805, 'a0': 0.0016712395844269813, 'h0': 2.1322551359539625, 'alpha0': 0.00022999009687197486, 'eta0': 4.0599095881095835, 'delta': 0.053994515357750995, 'n': 1.2038421209503414, 'nu': 1.7833836888185002, 'a_scale': 2.974587829019587, 'id': 502000}	8	[0,0,1,0,0,0,1,1]	[[[ 692.630222 ,4083.55045 ,1487.105143 , 105.48887306], [ 696.347297 ,4069.93745 ,1487.9016 , 104.80514572], [ 763.012899 ,4162.54741 ,1589.51884 , 145.270916 ], [ 698.972095 ,4055.32998 ,1491.01242 , 104.1659581 ], [ 701.032538 ,4044.83271 ,1493.32955 , 103.60935068], [ 714.645143 ,3976.68781 ,1506.826101 , 100.2793347 ], [ 1.88942059,7202.32577 , 433.94647215, 527.205812 ], [ 754.29113 ,4211.43901 ,1582.29323 , 147.443355 ]]]	[[[4083.55045 , 142.494823 , 99.6074006], [4069.93745 , 142.10733 , 99.1351953], [4162.54741 , 0. , 0. ], [4055.32998 , 142.13419 , 98.6890769], [4044.83271 , 142.11416 , 98.2935371], [3976.68781 , 141.859491 , 95.8697323], [7202.32577 , 432.330362 , 0. ], [4211.43901 , 0. , 0. ]]]	[[[1.12607661,1.10769804,0.70750424,0.2351251 ], [1.12078086,1.11113353,0.70739941,0.23546233], [1.10121932,1.11956124,0.72655515,0.01732275], [1.11733876,1.11474094,0.70619016,0.23576845], [1.11471717,1.1174034 ,0.70533197,0.23607238], [1.09799985,1.13499968,0.70061146,0.23805673], [1.23957728,0.43340391,0.91427195,0.50085439], [1.11451258,1.1068324 ,0.72930698,0.00340032]]]	[[[1.10769804,1.25178718,0.24880531], [1.11113353,1.2544525 ,0.24877741], [1.11956124,0. ,0. ], [1.11474094,1.25359567,0.24872914], [1.1174034 ,1.25323505,0.24872805], [1.13499968,1.25225485,0.24875691], [0.43340391,0.91498895,0. ], [1.1068324 ,0. ,0. ]]]	[[[0. ,0.65571842,0.04695702], [0. ,0.65551994,0.03178334], [0. ,0.72655515,0.01732275], [0. ,0.65437061,0.01745946], [0. ,0.65354891,0.00536772], [0. ,0.64901309,0.07284394], [0. ,0.76456349,0.50085439], [0. ,0.72930698,0.00340032]]]	[0.665,0.28 ,0.005,0.02 ,0.01 ,0.01 ,0.005,0.005]
{'I_diff': 0.25, 'T_diff': 0.25, 'N0': 1381.5940208673533, 'h_N': 16.891994315709873, 'r0': 1.1340283335991739, 'a0': 0.001725124053803376, 'h0': 1.9842193522651652, 'alpha0': 0.0004776568856006482, 'eta0': 3.5127386869450614, 'delta': 0.049594493891638045, 'n': 1.5467387075530485, 'nu': 1.649691888035079, 'a_scale': 1.9108570868740378, 'id': 508800}	1	[0]	[[[ 149.583292 ,4962.42709 , 384.494138 , 88.4868528]]]	[[[4962.42709 , 209.205469 , 78.4404806]]]	[[[1.96944308,0.60014952,1.46015662,0.76381362]]]	[[[0.60014952,1.5427725 ,0.78830947]]]	[[[0. ,1.36806788,0.57462808]]]	[1.]
{'I_diff': 0.25, 'T_diff': 1.0, 'N0': 945.4183329033444, 'h_N': 11.103898143466301, 'r0': 0.9298400649197862, 'a0': 0.0019499843795125933, 'h0': 0.690311229317877, 'alpha0': 0.00023645382106504348, 'eta0': 3.164134229403847, 'delta': 0.0339677444832074, 'n': 1.7926038661293755, 'nu': 1.704253999704394, 'a_scale': 4.087475057429345, 'id': 528600}	2	[0,1]	[[[ 1.24488013,1955.09729 , 76.7324632 , 362.596137 ], [ 893.882136 , 10.8916679 , 74.770267 , 7.64628601]]]	[[[1955.09729 , 53.1106901, 127.509846 ], [ 10.8916679, 49.4631109, 0. ]]]	[[[0.00000033,0.00000033,0.00000033,0.00000033], [0. ,0. ,0. ,0. ]]]	[[[0.00000033,0.00000033,0.00000033], [0. ,0. ,0. ]]]	[[[0. ,0.00000033,0.00000033], [0. ,0. ,0. ]]]	[0.985,0.015]
{'I_diff': 0.25, 'T_diff': 0.5, 'N0': 1617.630865271789, 'h_N': 16.627111848576597, 'r0': 0.5650084915571896, 'a0': 0.0018534152865345053, 'h0': 1.3704428919709064, 'alpha0': 0.0008619046207240993, 'eta0': 4.113868661425794, 'delta': 0.03427277446504856, 'n': 1.4988612141091746, 'nu': 1.3942761804556678, 'a_scale': 2.5455222758805025, 'id': 505800}	1	[0]	[[[ 272.518382,4583.85714 , 381.832633, 185.190701]]]	[[[4583.85714 , 243.158707, 130.59439 ]]]	[[[1.42592282,0.79624171,1.65427369,0.5899542 ]]]	[[[0.79624171,1.73713721,0.67009802]]]	[[[0. ,1.52217622,0.40027576]]]	[1.]
{'I_diff': 0.75, 'T_diff': 0.25, 'N0': 1030.699585985294, 'h_N': 8.986067348633256, 'r0': 1.0909191893853158, 'a0': 0.0010986576369330756, 'h0': 0.6696714861458445, 'alpha0': 0.00023646513229930237, 'eta0': 3.6067605891823526, 'delta': 0.04854266257336595, 'n': 1.8124945460633635, 'nu': 1.9187912356468684, 'a_scale': 2.9643921227203704, 'id': 491200}	2	[1,0]	[[[ 76.0118888,2266.67122 , 166.0652962, 259.01144 ], [ 896.385861 , 34.4940567, 77.8301737, 53.5000086]]]	[[[2266.67122 , 74.8752906, 259.01144 ], [ 34.4940567, 35.5001468, 25.419958 ]]]	[[[1.72866131,0.65569778,1.21413152,0.26493234], [0.00000033,0.00000033,0.00000033,0.00000033]]]	[[[0.65569778,1.39219161,0.26493234], [0.00000033,0.00000033,0.00000033]]]	[[[0. ,1.0862163 ,0. ], [0. ,0.00000033,0.00000033]]]	[0.99,0.01]
{'I_diff': 0.5, 'T_diff': 0.75, 'N0': 1925.86678972221, 'h_N': 12.217706456478817, 'r0': 1.7133679925745673, 'a0': 0.002009741395056868, 'h0': 2.1983956666780378, 'alpha0': 0.0002363173247034351, 'eta0': 2.8884872361137295, 'delta': 0.05337949143918474, 'n': 1.0960084525968647, 'nu': 1.3522187815111515, 'a_scale': 4.186866006181224, 'id': 506800}	1	[0]	[[[ 231.537547 ,5407.02206 , 779.467653 , 195.0001239]]]	[[[5407.02206 , 357.108459, 100.294906]]]	[[[1.97718933,0.65516447,0.96129939,0.49867544]]]	[[[0.65516447,1.44191554,1.05368976]]]	[[[0. ,1.53448684,0.59199699]]]	[1.]
{'I_diff': 0.25, 'T_diff': 0.5, 'N0': 1711.4341265111134, 'h_N': 7.668098017599847, 'r0': 1.184090583290721, 'a0': 0.0013211809119012025, 'h0': 1.6281454931405839, 'alpha0': 0.0004703767693891196, 'eta0': 4.469920006495327, 'delta': 0.03796975439611178, 'n': 1.4801756705181948, 'nu': 1.5482165502703165, 'a_scale': 1.1940793631892306, 'id': 509000}	1	[1]	[[[ 182.125791 ,6177.29846 , 408.9960318, 167.347756 ]]]	[[[6177.29846 , 322.004026, 0. ]]]	[[[1.93677353,0.6050601 ,1.661459 ,0.53119004]]]	[[[0.6050601 ,1.70418655,0. ]]]	[[[0. ,1.51274944,0.53119004]]]	[1.]
{'I_diff': 0.75, 'T_diff': 1.0, 'N0': 1548.6640428981107, 'h_N': 16.41488571956223, 'r0': 1.3663763290214357, 'a0': 0.0013181140065949533, 'h0': 1.2619099036016783, 'alpha0': 0.0007190126628168233, 'eta0': 3.5021444565455133, 'delta': 0.05745030878459137, 'n': 1.7039643526978776, 'nu': 1.1682210994770306, 'a_scale': 1.4868582580964949, 'id': 520600}	2	[1,0]	[[[1479.28515 , 16.853913 , 172.240765 , 0. ], [ 469.297485 ,2015.02796 , 644.968205 , 167.3155328]]]	[[[ 16.853913, 0. , 0. ], [2015.02796 , 443.951935, 109.226412]]]	[[[0.00000033,0.00000033,0.00000033,0. ], [0.92504487,1.33116094,0.92047516,0.24731897]]]	[[[0.00000033,0. ,0. ], [1.33116094,1.07071159,0.33464961]]]	[[[0. ,0.00000033,0. ], [0. ,0.598285 ,0.08346326]]]	[0.805,0.195]
{'I_diff': 1.0, 'T_diff': 0.25, 'N0': 613.8595800307648, 'h_N': 18.0848025988886, 'r0': 1.3809272171398237, 'a0': 0.0015686961677245973, 'h0': 1.9286554020903313, 'alpha0': 0.0005210586881605292, 'eta0': 2.150173460330154, 'delta': 0.05536094224141873, 'n': 1.2509916328061164, 'nu': 1.398172606606273, 'a_scale': 4.361868140452739, 'id': 527200}	1	[0]	[[[ 1.36725324,1996.23578 , 155.3406408 , 102.2994574 ]]]	[[[1996.23578 , 74.1905369, 77.272768 ]]]	[[[0.,0.,0.,0.]]]	[[[0.,0.,0.]]]	[[[0.,0.,0.]]]	[1.]
{'I_diff': 1.0, 'T_diff': 0.5, 'N0': 858.3783010752302, 'h_N': 5.2896559717445495, 'r0': 1.5106100843342558, 'a0': 0.0019828456284697866, 'h0': 0.7241345888989434, 'alpha0': 0.0003203138195675019, 'eta0': 4.061488902322893, 'delta': 0.053598812855105545, 'n': 1.2404141833147366, 'nu': 1.8128788206891493, 'a_scale': 1.8648284038888796, 'id': 495400}	1	[1]	[[[ 35.103288 ,1602.8167 , 195.3748471, 217.795283 ]]]	[[[1602.8167 , 81.9481331, 217.795283 ]]]	[[[2.00802268,0.59117352,0.86088711,0.17542201]]]	[[[0.59117352,1.06050403,0.17542201]]]	[[[0. ,0.74064948,0. ]]]	[1.]
{'I_diff': 0.75, 'T_diff': 0.25, 'N0': 1367.7741985983357, 'h_N': 5.5722753462179115, 'r0': 1.3822058510934898, 'a0': 0.0015006910416139893, 'h0': 1.7676994756435018, 'alpha0': 0.0007785475278508292, 'eta0': 2.4611466823397907, 'delta': 0.03321836192907948, 'n': 1.8507825792538988, 'nu': 1.714646973809827, 'a_scale': 2.270460099548581, 'id': 529600}	1	[0]	[[[ 0.14895587,7213.83382 , 32.4098321 , 50.1256815 ]]]	[[[7213.83382 , 18.1107216, 39.2238079]]]	[[[0.00000033,0.00000033,0.00000033,0.00000033]]]	[[[0.00000033,0.00000033,0.00000033]]]	[[[0. ,0.00000033,0.00000033]]]	[1.]
{'I_diff': 1.0, 'T_diff': 0.75, 'N0': 1301.5696163166085, 'h_N': 19.536743345819747, 'r0': 1.1725545613248651, 'a0': 0.000641854262514202, 'h0': 1.310029445669295, 'alpha0': 0.0008129116889637325, 'eta0': 3.476329628870707, 'delta': 0.04974724241030934, 'n': 1.407813202991842, 'nu': 1.8777383893790476, 'a_scale': 3.953155406379001, 'id': 511600}	1	[0]	[[[ 109.497396 ,4538.76217 , 350.5049949, 136.6065663]]]	[[[4538.76217 , 31.0426409, 96.5557985]]]	[[[2.16736966,0.55447076,1.31393674,0.51037531]]]	[[[0.55447076,1.40725161,0.67536058]]]	[[[0. ,1.34206318,0.47762756]]]	[1.]
{'I_diff': 0.75, 'T_diff': 0.5, 'N0': 1423.0327438964798, 'h_N': 13.69775357315774, 'r0': 1.6719051356259362, 'a0': 0.0009597326275820122, 'h0': 1.6774750627236423, 'alpha0': 0.0006358471555872177, 'eta0': 2.230482455589069, 'delta': 0.03189679488114282, 'n': 1.3019172122191067, 'nu': 1.7067334106934504, 'a_scale': 3.5711061479325017, 'id': 529800}	1	[0]	[[[ 0.29823983,7278.78724 , 42.3110899 , 72.3412733 ]]]	[[[7278.78724 , 23.2830943, 43.7393114]]]	[[[0.00000033,0.00000033,0.00000033,0.00000033]]]	[[[0.00000033,0.00000033,0.00000033]]]	[[[0. ,0.00000033,0.00000033]]]	[1.]
{'I_diff': 0.75, 'T_diff': 0.25, 'N0': 2022.4309905797106, 'h_N': 5.298599013157647, 'r0': 1.6826162767817152, 'a0': 0.0005232429875898595, 'h0': 1.9903803472471928, 'alpha0': 0.00032190717024027003, 'eta0': 2.2369729589238423, 'delta': 0.04506222966546314, 'n': 1.7028775785492865, 'nu': 1.0517037161128997, 'a_scale': 2.5150150736837276, 'id': 500800}	2	[0,1]	[[[ 191.335978 ,3993.58843 , 751.746596 , 396.8515218], [1851.52106 , 26.2298737, 431.241485 , 0. ]]]	[[[3993.58843 , 439.603548 , 327.87733 ], [ 26.2298737, 0. , 0. ]]]	[[[1.68476498,0.74441711,0.72567783,0.25176049], [0.00000033,0.00000033,0.00000033,0. ]]]	[[[0.74441711,0.90992844,0.27308373], [0.00000033,0. ,0. ]]]	[[[0. ,0.47018681,0.15053489], [0. ,0.00000033,0. ]]]	[0.845,0.155]
{'I_diff': 0.25, 'T_diff': 0.5, 'N0': 1342.3172421639906, 'h_N': 10.789875941175765, 'r0': 1.8903553953433714, 'a0': 0.000719359839583623, 'h0': 1.8154465134595512, 'alpha0': 0.0008954146361844253, 'eta0': 1.9806368293085697, 'delta': 0.031271017655874075, 'n': 1.018405330323708, 'nu': 1.030859239668191, 'a_scale': 1.141703100911394, 'id': 521800}	4	[1,1,1,1]	[[[ 0.18149272,7669.34458 , 0. , 0. ], [ 1.8292487 ,5270.41068 , 275.84410672, 197.196564 ], [ 1.82444315,5279.79373 , 275.285826 , 196.325394 ], [ 6.75568697,5404.82807 , 401.20094 , 156.048447 ]]]	[[[7669.34458 , 0. , 0. ], [5270.41068 , 275.842504, 0. ], [5279.79373 , 275.285826, 0. ], [5404.82807 , 0. , 0. ]]]	[[[0.00000033,0.00000033,0. ,0. ], [2.84486652,0.47971044,2.05020844,0.97194339], [2.85387644,0.47921312,2.05586808,0.97784826], [3.23483897,0.51705798,1.93448202,1.30673804]]]	[[[0.00000033,0. ,0. ], [0.47971044,2.05020938,0. ], [0.47921312,2.05586808,0. ], [0.51705798,0. ,0. ]]]	[[[0. ,0. ,0. ], [0. ,1.90029833,0.97194339], [0. ,0. ,0.97784826], [0. ,1.93448202,1.30673804]]]	[0.29,0.65,0.04,0.02]
{'I_diff': 1.0, 'T_diff': 0.25, 'N0': 1115.1469294722208, 'h_N': 9.490514179717618, 'r0': 1.1075656702710364, 'a0': 0.0012425905624733062, 'h0': 1.1441098666984768, 'alpha0': 0.00026315813863730795, 'eta0': 4.532878538973682, 'delta': 0.04434462142163871, 'n': 1.270846938626654, 'nu': 1.1125696581494808, 'a_scale': 1.7637091253020576, 'id': 530400}	1	[1]	[[[972.14577 , 33.0362737,388.134986 , 0. ]]]	[[[33.0362737, 0. , 0. ]]]	[[[0.00000033,0.00000033,0.00000033,0. ]]]	[[[0.00000033,0. ,0. ]]]	[[[0. ,0.00000033,0. ]]]	[1.]
{'I_diff': 1.0, 'T_diff': 0.5, 'N0': 1665.4989376761173, 'h_N': 13.451900080308434, 'r0': 0.9420918022313137, 'a0': 0.0012203518731534744, 'h0': 1.7527470470283373, 'alpha0': 0.0004995816448529441, 'eta0': 2.9351873059895115, 'delta': 0.051358366785573636, 'n': 1.4021622745127444, 'nu': 1.9580651751986649, 'a_scale': 2.99623912736621, 'id': 530600}	1	[0]	[[[ 0.83226601,8900.19803 , 52.1242115 , 44.5320436 ]]]	[[[8900.19803 , 24.5389864, 28.5004346]]]	[[[0.00000033,0.00000033,0.00000033,0.00000033]]]	[[[0.00000033,0.00000033,0.00000033]]]	[[[0. ,0.00000033,0.00000033]]]	[1.]
{'I_diff': 1.0, 'T_diff': 1.0, 'N0': 1303.476059323143, 'h_N': 7.948812898536719, 'r0': 0.9066293954211827, 'a0': 0.0012859622380537545, 'h0': 2.276946516900055, 'alpha0': 0.0007063082583511698, 'eta0': 2.448099851432557, 'delta': 0.03071636660936177, 'n': 1.3974102544136233, 'nu': 1.6581151140726074, 'a_scale': 3.118498182200068, 'id': 531000}	1	[0]	[[[ 0.31123986,6695.58727 , 45.5675228 , 55.7842001 ]]]	[[[6695.58727 , 26.7072309, 32.6787793]]]	[[[0.00000033,0.00000033,0.00000033,0.00000033]]]	[[[0.00000033,0.00000033,0.00000033]]]	[[[0. ,0.00000033,0.00000033]]]	[1.]
{'I_diff': 1.0, 'T_diff': 1.0, 'N0': 1110.9528995562703, 'h_N': 10.97882247310843, 'r0': 1.291010141973738, 'a0': 0.0012501504328384931, 'h0': 1.445660658647853, 'alpha0': 0.0007113527538247023, 'eta0': 2.0758360210821856, 'delta': 0.049427536549219234, 'n': 1.2029680763199324, 'nu': 1.0296459831583724, 'a_scale': 2.2426744311514737, 'id': 505400}	1	[1]	[[[ 642.685473, 441.580273,1105.9838 , 0. ]]]	[[[441.580273, 0. , 0. ]]]	[[[0.55406182,2.47539511,0.50658172,0. ]]]	[[[2.47539511,0. ,0. ]]]	[[[0. ,0.50658172,0. ]]]	[1.]
{'I_diff': 0.25, 'T_diff': 1.0, 'N0': 1994.6805488310529, 'h_N': 19.06066761517564, 'r0': 0.9683436746573233, 'a0': 0.0012391014415178482, 'h0': 1.3160223795086763, 'alpha0': 0.00022172372994234719, 'eta0': 2.9545760664507186, 'delta': 0.03532965076587326, 'n': 1.8443488898382294, 'nu': 1.8834958408113254, 'a_scale': 3.917373179860854, 'id': 531800}	1	[0]	[[[ 0.81582602,10127.6667 , 56.0612052 , 128.1775321 ]]]	[[[10127.6667 , 38.2202525, 39.5710909]]]	[[[0.00000033,0.00000033,0.00000033,0.00000033]]]	[[[0.00000033,0.00000033,0.00000033]]]	[[[0. ,0.00000033,0.00000033]]]	[1.]
{'I_diff': 1.0, 'T_diff': 0.5, 'N0': 1095.6426454238936, 'h_N': 19.029140864336824, 'r0': 1.1437169918071874, 'a0': 0.0011790989465997612, 'h0': 1.845127950793355, 'alpha0': 0.00042128661820888934, 'eta0': 3.961508198125248, 'delta': 0.050285679161956705, 'n': 1.3102519778259685, 'nu': 1.8433086239019982, 'a_scale': 3.648556689105761, 'id': 511400}	1	[0]	[[[ 79.9559615,3655.59388 , 316.3318174, 115.4440595]]]	[[[3655.59388 , 93.4177404, 102.927535 ]]]	[[[2.17565582,0.55988079,1.13337781,0.60941066]]]	[[[0.55988079,1.39602042,0.67530079]]]	[[[0. ,1.05559709,0.07255549]]]	[1.]
{'I_diff': 0.5, 'T_diff': 0.5, 'N0': 654.851220472248, 'h_N': 6.638918822335131, 'r0': 1.7020360915420922, 'a0': 0.0017614391496393563, 'h0': 0.6145922556176655, 'alpha0': 0.0003537734486148776, 'eta0': 2.9516319001738798, 'delta': 0.054639890290130305, 'n': 1.8355327651475795, 'nu': 1.307246528019058, 'a_scale': 3.1824061792555693, 'id': 532200}	1	[1]	[[[594.70134 , 11.1572602,137.178978 , 0. ]]]	[[[11.1572602, 0. , 0. ]]]	[[[0.00000033,0.00000033,0.00000033,0. ]]]	[[[0.00000033,0. ,0. ]]]	[[[0. ,0.00000033,0. ]]]	[1.]
{'I_diff': 0.5, 'T_diff': 0.25, 'N0': 883.884116003681, 'h_N': 17.79171571808903, 'r0': 1.3896323681564695, 'a0': 0.0016181267246071298, 'h0': 0.7589239366914319, 'alpha0': 0.00036638664654027847, 'eta0': 1.6397498654268778, 'delta': 0.04527390863384606, 'n': 1.4373288427966626, 'nu': 1.7184189390757847, 'a_scale': 2.5689316979073555, 'id': 532000}	1	[0]	[[[ 0.95576302,3224.2436 , 59.9586255 , 170.6896321 ]]]	[[[3224.2436 , 33.580483, 109.158323]]]	[[[0.00000033,0.00000033,0.00000033,0.00000033]]]	[[[0.00000033,0.00000033,0.00000033]]]	[[[0. ,0.00000033,0.00000033]]]	[1.]
{'I_diff': 0.5, 'T_diff': 0.75, 'N0': 2071.8150569290133, 'h_N': 10.250388098303766, 'r0': 1.0583617020729825, 'a0': 0.0020115549949486864, 'h0': 2.100778928232967, 'alpha0': 0.000560957135697655, 'eta0': 2.8988450422462373, 'delta': 0.04574027468088769, 'n': 1.956380534985125, 'nu': 1.6319391283931814, 'a_scale': 3.3787338541095395, 'id': 529200}	1	[0]	[[[ 0.50053516,10987.119 , 77.2113563 , 61.7006149 ]]]	[[[10987.119 , 44.018448, 31.893769]]]	[[[0.,0.,0.,0.]]]	[[[0.,0.,0.]]]	[[[0.,0.,0.]]]	[1.]
{'I_diff': 0.5, 'T_diff': 0.75, 'N0': 1034.9408604961575, 'h_N': 14.911148206131354, 'r0': 1.3431286196544465, 'a0': 0.0008163302480076605, 'h0': 0.6606356339591312, 'alpha0': 0.00039980119407695137, 'eta0': 1.9457879721157587, 'delta': 0.04295907185486464, 'n': 1.0829225304079717, 'nu': 1.1452419622952514, 'a_scale': 1.310396689922155, 'id': 532400}	1	[1]	[[[ 2.97603639,1133.62031 , 231.86783772, 582.04057 ]]]	[[[1133.62031 , 230.371446, 0. ]]]	[[[0.00000033,0.00000033,0.00000033,0.00000033]]]	[[[0.00000033,0.00000033,0. ]]]	[[[0. ,0.00000033,0.00000033]]]	[1.]
{'I_diff': 0.5, 'T_diff': 1.0, 'N0': 1650.109643833075, 'h_N': 5.580557002640104, 'r0': 0.8612978930539262, 'a0': 0.0017361360786356296, 'h0': 0.6667061868126154, 'alpha0': 0.00039875376073692447, 'eta0': 4.1208638769513275, 'delta': 0.053247912365429265, 'n': 1.0277723516690904, 'nu': 1.0267183912311388, 'a_scale': 3.349336389275521, 'id': 532600}	1	[1]	[[[1650.10909, 0. , 0. , 0. ]]]	[[[0.,0.,0.]]]	[[[0.00000033,0. ,0. ,0. ]]]	[[[0.,0.,0.]]]	[[[0.,0.,0.]]]	[1.]
{'I_diff': 0.75, 'T_diff': 1.0, 'N0': 1665.5019109799916, 'h_N': 7.960353637110769, 'r0': 0.8088744029386141, 'a0': 0.0016145940644417124, 'h0': 2.0855605704076288, 'alpha0': 0.00044446034588847046, 'eta0': 1.8845198570654962, 'delta': 0.05495779743983764, 'n': 1.2359320490741443, 'nu': 1.5837634596674963, 'a_scale': 2.353692468375499, 'id': 530200}	1	[0]	[[[ 0.65523616,8499.07336 , 104.5415263 , 63.8529224 ]]]	[[[8499.07336 , 63.0062833, 35.202047 ]]]	[[[0.,0.,0.,0.]]]	[[[0.,0.,0.]]]	[[[0.,0.,0.]]]	[1.]
{'I_diff': 0.75, 'T_diff': 0.75, 'N0': 1973.9772949372216, 'h_N': 18.19959294135962, 'r0': 1.4253207654423488, 'a0': 0.0010405535180175703, 'h0': 1.1199583575561687, 'alpha0': 0.0004588628188900123, 'eta0': 4.000273010266197, 'delta': 0.057626539613319386, 'n': 1.0667113595199047, 'nu': 1.1733312752158305, 'a_scale': 1.4080140266339032, 'id': 504400}	2	[1,1]	[[[1112.28374,1015.71422,1773.3767 , 0. ], [1973.97664, 0. , 0. , 0. ]]]	[[[1015.71422, 0. , 0. ], [ 0. , 0. , 0. ]]]	[[[0.59290126,2.34397341,0.566959 ,0. ], [0.00000033,0. ,0. ,0. ]]]	[[[2.34397341,0. ,0. ], [0. ,0. ,0. ]]]	[[[0. ,0.566959,0. ], [0. ,0. ,0. ]]]	[0.97,0.03]
{'I_diff': 1.0, 'T_diff': 0.75, 'N0': 1319.0213215701756, 'h_N': 6.4522650441436875, 'r0': 1.795670236816238, 'a0': 0.001054768749395175, 'h0': 0.6728533411952166, 'alpha0': 0.00045225306428112156, 'eta0': 3.377794699014773, 'delta': 0.04961500150118654, 'n': 1.2330408986369958, 'nu': 1.581944824282476, 'a_scale': 3.554723588822177, 'id': 489200}	1	[0]	[[[ 169.297492 ,1577.32774 , 602.6074357, 414.187572 ]]]	[[[1577.32774 , 50.3531697, 148.18914 ]]]	[[[1.2927155 ,1.07293328,0.76198235,0.31336234]]]	[[[1.07293328,0.94175591,0.33907202]]]	[[[0. ,0.84327311,0.55688955]]]	[1.]
{'I_diff': 1.0, 'T_diff': 0.5, 'N0': 1056.5937341413533, 'h_N': 11.273055925744728, 'r0': 1.0707442070544997, 'a0': 0.0018767893598938526, 'h0': 1.54951107766915, 'alpha0': 0.0007425710527598488, 'eta0': 2.572855413679258, 'delta': 0.048124552821358135, 'n': 1.7424903305330615, 'nu': 1.1678055693920963, 'a_scale': 4.724662212810859, 'id': 533800}	1	[1]	[[[1013.61579 , 11.1606228, 116.040688 , 0. ]]]	[[[11.1606228, 0. , 0. ]]]	[[[0.00000033,0.00000033,0.00000033,0. ]]]	[[[0.00000033,0. ,0. ]]]	[[[0. ,0.00000033,0. ]]]	[1.]
{'I_diff': 0.25, 'T_diff': 0.75, 'N0': 2156.735368319206, 'h_N': 17.308053381498517, 'r0': 1.9644667105725424, 'a0': 0.0007219408576469708, 'h0': 1.963502875228042, 'alpha0': 0.0005557038988676941, 'eta0': 1.4750233692843489, 'delta': 0.03737985080648102, 'n': 1.4626806578601945, 'nu': 1.5875076625646813, 'a_scale': 4.326837040598406, 'id': 534800}	1	[0]	[[[ 0.35934347,11527.6785 , 55.8965945 , 66.6538956 ]]]	[[[11527.6785 , 36.7373157, 28.9983325]]]	[[[0.00000033,0.00000033,0.00000033,0.00000033]]]	[[[0.00000033,0.00000033,0.00000033]]]	[[[0. ,0.00000033,0.00000033]]]	[1.]
{'I_diff': 1.0, 'T_diff': 0.5, 'N0': 1888.0279808790706, 'h_N': 12.437484942294827, 'r0': 0.9362796357990382, 'a0': 0.0020342348189504285, 'h0': 1.491519329466156, 'alpha0': 0.0004349149115435273, 'eta0': 4.757224467497697, 'delta': 0.04050945102220473, 'n': 1.697731738338091, 'nu': 1.6941949532811764, 'a_scale': 4.225114485033783, 'id': 508200}	2	[0,1]	[[[ 334.937724 ,5093.73418 , 507.312269 , 213.1447808], [ 846.21022 ,3851.82607 , 823.076612 , 59.6112444]]]	[[[5093.73418 , 178.997938, 178.689417], [3851.82607 , 0. , 0. ]]]	[[[1.43847438,0.81403933,1.33927825,0.50958583], [0.93320764,1.22531454,1.18327732,0.30177891]]]	[[[0.81403933,1.8103696 ,0.5945149 ], [1.22531454,0. ,0. ]]]	[[[0. ,1.1388478 ,0.0735225 ], [0. ,1.18327732,0.30177891]]]	[0.995,0.005]
{'I_diff': 0.5, 'T_diff': 0.25, 'N0': 1062.412236704743, 'h_N': 18.806594407816366, 'r0': 0.8454243818875662, 'a0': 0.0015350780411963114, 'h0': 2.187791130108328, 'alpha0': 0.0006185044496063886, 'eta0': 1.6242418850681342, 'delta': 0.05881464338627196, 'n': 1.086169374864732, 'nu': 1.8351513192063127, 'a_scale': 3.4450272755241205, 'id': 535200}	1	[0]	[[[ 1.50254553,5700.52272 , 45.9669521 , 22.82426113]]]	[[[5700.52272 , 24.5288826, 14.1279008]]]	[[[0.00000033,0.00000033,0.00000033,0.00000033]]]	[[[0.00000033,0.00000033,0.00000033]]]	[[[0. ,0.00000033,0.00000033]]]	[1.]
{'I_diff': 1.0, 'T_diff': 1.0, 'N0': 1742.2006948530002, 'h_N': 9.023053000857296, 'r0': 1.362141774932184, 'a0': 0.0017333140959760033, 'h0': 1.4483471016418554, 'alpha0': 0.0005999072461977008, 'eta0': 4.193758609774129, 'delta': 0.058282246209697734, 'n': 1.4766066293863405, 'nu': 1.9975754934393377, 'a_scale': 1.131025209413895, 'id': 511800}	2	[1,1]	[[[ 154.561695 ,7120.71007 , 283.5151973, 115.991244 ], [1655.70797 , 21.2624308, 234.124302 , 0. ]]]	[[[7120.71007 , 265.073989 , 0. ], [ 21.2624308, 0. , 0. ]]]	[[[2.2433471 ,0.51474277,1.97565616,0.57891712], [0.00000033,0.00000033,0.00000033,0. ]]]	[[[0.51474277,2.02537366,0. ], [0.00000033,0. ,0. ]]]	[[[0. ,1.34830174,0.57891712], [0. ,0.00000033,0. ]]]	[0.99,0.01]
{'I_diff': 0.5, 'T_diff': 1.0, 'N0': 1024.9720972962014, 'h_N': 17.679234303458543, 'r0': 1.5350381355146019, 'a0': 0.0017960898059855897, 'h0': 0.941791742223482, 'alpha0': 0.0008498666201053801, 'eta0': 2.0034350457367247, 'delta': 0.058837858536320974, 'n': 1.858884251321747, 'nu': 1.947426230378145, 'a_scale': 1.2928447399566756, 'id': 535800}	1	[1]	[[[ 0.7732736 ,5353.10603 , 24.49130326, 67.8853321 ]]]	[[[5353.10603 , 17.9679823, 0. ]]]	[[[0.00000033,0.00000033,0.00000033,0.00000033]]]	[[[0.00000033,0.00000033,0. ]]]	[[[0. ,0.00000033,0.00000033]]]	[1.]
{'I_diff': 1.0, 'T_diff': 0.25, 'N0': 1359.562780431371, 'h_N': 10.810724141898554, 'r0': 1.5889634475067846, 'a0': 0.0007511830222389215, 'h0': 2.2429894407084614, 'alpha0': 0.0007024009765842538, 'eta0': 2.6499480942170894, 'delta': 0.045116288297196244, 'n': 1.5468406795596512, 'nu': 1.418688393175331, 'a_scale': 3.4910648738901515, 'id': 533600}	1	[0]	[[[ 0.36679029,6720.3346 , 98.8908762 , 73.011498 ]]]	[[[6720.3346 , 48.0801503, 59.6611729]]]	[[[0.,0.,0.,0.]]]	[[[0.,0.,0.]]]	[[[0.,0.,0.]]]	[1.]
{'I_diff': 0.75, 'T_diff': 0.5, 'N0': 1425.960332680703, 'h_N': 17.207863581563714, 'r0': 1.3296154989247724, 'a0': 0.000932689258404809, 'h0': 1.36980337206464, 'alpha0': 0.00039891296712050604, 'eta0': 3.5392994577980175, 'delta': 0.03719483189846891, 'n': 1.2170447681299912, 'nu': 1.8924069446706615, 'a_scale': 2.7695931385851433, 'id': 536200}	1	[0]	[[[ 0.56799301,7130.83138 , 49.5330695 , 87.0359904 ]]]	[[[7130.83138 , 25.6455903, 52.1221854]]]	[[[0.00000033,0.00000033,0.00000033,0.00000033]]]	[[[0.00000033,0.00000033,0.00000033]]]	[[[0. ,0.00000033,0.00000033]]]	[1.]
{'I_diff': 0.75, 'T_diff': 0.75, 'N0': 1350.5246437375, 'h_N': 14.60633788582954, 'r0': 1.0366735556222872, 'a0': 0.001991527811752677, 'h0': 1.2131784813021984, 'alpha0': 0.000573280569603476, 'eta0': 1.6338626873937783, 'delta': 0.034825767769609536, 'n': 1.3525931491888055, 'nu': 1.9109769641263545, 'a_scale': 3.6785912425006746, 'id': 536400}	1	[0]	[[[ 0.57549269,6836.31527 , 33.9537013 , 76.1165041 ]]]	[[[6836.31527 , 19.3088014, 43.1438627]]]	[[[0.00000033,0.00000033,0.00000033,0.00000033]]]	[[[0.00000033,0.00000033,0.00000033]]]	[[[0. ,0.00000033,0.00000033]]]	[1.]
{'I_diff': 1.0, 'T_diff': 0.25, 'N0': 2185.24183026471, 'h_N': 18.694766062223287, 'r0': 1.3881878689933491, 'a0': 0.0017772135447920107, 'h0': 0.6256463691171665, 'alpha0': 0.0007259380126959019, 'eta0': 4.531189815619128, 'delta': 0.045779500339172705, 'n': 1.2295966567379932, 'nu': 1.31778667950407, 'a_scale': 3.4240479518767706, 'id': 488800}	2	[1,1]	[[[ 362.135324 ,3675.16809 , 593.00316 , 457.894579 ], [2044.38527 , 26.7863118, 385.161557 , 0. ]]]	[[[3675.16809 , 322.484627 , 457.894579 ], [ 26.7863118, 0. , 0. ]]]	[[[1.17354456,1.0166433 ,1.19850691,0.21100085], [0.00000033,0.00000033,0.00000033,0. ]]]	[[[1.0166433 ,1.49193839,0.21100085], [0.00000033,0. ,0. ]]]	[[[0. ,0.88885007,0. ], [0. ,0.00000033,0. ]]]	[0.985,0.015]
{'I_diff': 1.0, 'T_diff': 0.5, 'N0': 1362.3106805944512, 'h_N': 16.314175986277704, 'r0': 1.9513229914360035, 'a0': 0.0011755872894472254, 'h0': 1.2549884806091973, 'alpha0': 0.00030145361360967607, 'eta0': 1.6342210642904742, 'delta': 0.05043710228588119, 'n': 1.1358118030932038, 'nu': 1.3897718150371237, 'a_scale': 1.823159106545221, 'id': 537000}	1	[0]	[[[ 0.73856514,4643.32066 , 180.1423286 , 239.5942807 ]]]	[[[4643.32066 , 108.601894, 178.792702]]]	[[[0.00000033,0.00000033,0.00000033,0.00000033]]]	[[[0.00000033,0.00000033,0.00000033]]]	[[[0. ,0.00000033,0.00000033]]]	[1.]
{'I_diff': 0.75, 'T_diff': 1.0, 'N0': 2084.0527031132765, 'h_N': 5.3775941388725, 'r0': 1.2149919259736532, 'a0': 0.0006610177650336449, 'h0': 0.8260052914613627, 'alpha0': 0.0005140854021327522, 'eta0': 2.841671507470495, 'delta': 0.03604029859653128, 'n': 1.3599343849666146, 'nu': 1.394223204412845, 'a_scale': 2.447377442497508, 'id': 514200}	1	[0]	[[[ 45.3780281,6170.2079 , 235.7939649, 469.119492 ]]]	[[[6170.2079 , 69.6194719, 254.988331 ]]]	[[[3.14462135,0.39646647,1.41142977,0.28696426]]]	[[[0.39646647,0.62796648,0.31299497]]]	[[[0. ,1.91941953,0.34715005]]]	[1.]
{'I_diff': 1.0, 'T_diff': 0.5, 'N0': 1741.3153096266828, 'h_N': 7.850249528463268, 'r0': 1.654784628986649, 'a0': 0.0007562919002173864, 'h0': 0.67956501184072, 'alpha0': 0.0006311312404724238, 'eta0': 1.978540802200284, 'delta': 0.03351535725764897, 'n': 1.366630869181202, 'nu': 1.0960619599369155, 'a_scale': 2.640034214181801, 'id': 521000}	1	[0]	[[[ 8.65854306,762.661946 ,278.986948 ,837.06379 ]]]	[[[762.661946,124.653111,510.509852]]]	[[[1.42764684,0.46823714,0.51198691,0.08039808]]]	[[[0.46823714,0.65716009,0.23218536]]]	[[[0. ,1.33317208,0.51525126]]]	[1.]
{'I_diff': 0.5, 'T_diff': 0.5, 'N0': 2146.4543231620205, 'h_N': 13.98226275658685, 'r0': 1.6398072503012993, 'a0': 0.0012952829517221772, 'h0': 1.4607539071601767, 'alpha0': 0.0003587422386480146, 'eta0': 3.7331837966874173, 'delta': 0.04695395883949603, 'n': 1.8365519861100812, 'nu': 1.226095215268078, 'a_scale': 2.6273733757846816, 'id': 503400}	2	[0,1]	[[[ 537.983377 ,3703.09392 , 840.85279 , 290.355042 ], [2067.60927 , 12.9878987, 180.48985 , 0. ]]]	[[[3703.09392 , 457.086494 , 167.800251 ], [ 12.9878987, 0. , 0. ]]]	[[[1.12698763,1.10863022,0.99568335,0.29172225], [0.00000033,0.00000033,0.00000033,0. ]]]	[[[1.10863022,1.24539396,0.48034753], [0.00000033,0. ,0. ]]]	[[[0. ,1.07197803,0.23608208], [0. ,0.00000033,0. ]]]	[0.895,0.105]
{'I_diff': 1.0, 'T_diff': 0.25, 'N0': 1372.3129946727213, 'h_N': 13.625209980443037, 'r0': 1.9246403733643038, 'a0': 0.0019352571552263393, 'h0': 1.7777621358387976, 'alpha0': 0.00033697297975997513, 'eta0': 4.759875373770733, 'delta': 0.05186123026039591, 'n': 1.0550944815556909, 'nu': 1.2408683580398105, 'a_scale': 4.662486004395857, 'id': 511200}	2	[1,1]	[[[ 674.09618,1081.66143,1439.608 , 0. ], [1372.31254, 0. , 0. , 0. ]]]	[[[1081.66143, 0. , 0. ], [ 0. , 0. , 0. ]]]	[[[0.72681025,1.88015224,0.49581402,0. ], [0.00000033,0. ,0. ,0. ]]]	[[[1.88015224,0. ,0. ], [0. ,0. ,0. ]]]	[[[0. ,0.49581402,0. ], [0. ,0. ,0. ]]]	[0.885,0.115]
{'I_diff': 0.25, 'T_diff': 0.25, 'N0': 1562.238798638552, 'h_N': 6.913361170820611, 'r0': 1.6872330934758941, 'a0': 0.0012227312904659344, 'h0': 2.2225616358107465, 'alpha0': 0.000684364860353665, 'eta0': 4.427581024582888, 'delta': 0.0540053538810341, 'n': 1.5888551100794168, 'nu': 1.8708256917744819, 'a_scale': 1.7866501918637359, 'id': 518400}	1	[1]	[[[ 220.455319,5843.89566 , 446.742809, 42.443051]]]	[[[5843.89566 , 253.895729, 42.443051]]]	[[[1.94334515,0.5991608 ,1.44773866,0.73214478]]]	[[[0.5991608 ,1.57365444,0.73214478]]]	[[[0. ,1.28893827,0. ]]]	[1.]
{'I_diff': 1.0, 'T_diff': 0.75, 'N0': 2167.970308307039, 'h_N': 5.421921261349036, 'r0': 1.4426554091347563, 'a0': 0.0005893357230042593, 'h0': 1.017625878609828, 'alpha0': 0.0007292009808486823, 'eta0': 3.0573819913094784, 'delta': 0.032359690693240795, 'n': 1.8347228787478638, 'nu': 1.0819059067940167, 'a_scale': 4.574769977848165, 'id': 534000}	2	[1,1]	[[[2004.96195 , 20.9429909, 240.3640949, 36.2791369], [1882.98014 , 36.6337358, 153.050452 , 70.9785265]]]	[[[ 20.9429909, 72.1022499, 0. ], [ 36.6337358,153.050452 , 70.9785265]]]	[[[0.03000647,0.39840504,0.16070275,1.66211312], [0.00000033,0.00000033,0.00000033,0.00000033]]]	[[[0.39840504,1.21960826,0. ], [0.00000033,0.00000033,0.00000033]]]	[[[0. ,0.68784513,1.66211312], [0. ,0. ,0. ]]]	[0.995,0.005]
{'I_diff': 0.25, 'T_diff': 0.5, 'N0': 1734.837755815556, 'h_N': 9.987910453031658, 'r0': 1.982945567762585, 'a0': 0.0019952848873169347, 'h0': 0.8880361051614873, 'alpha0': 0.0002233697736439195, 'eta0': 2.977570632167933, 'delta': 0.034243684769422245, 'n': 1.3829496921629831, 'nu': 1.8852003450464818, 'a_scale': 4.223600529717859, 'id': 537800}	1	[0]	[[[ 0.21779498,8021.04349 , 56.1405844 , 185.7205298 ]]]	[[[8021.04349 , 32.7747028, 85.1982258]]]	[[[0.00000033,0.00000033,0.00000033,0.00000033]]]	[[[0.00000033,0.00000033,0.00000033]]]	[[[0. ,0.00000033,0.00000033]]]	[1.]
{'I_diff': 0.5, 'T_diff': 0.25, 'N0': 1730.9782583048045, 'h_N': 15.860038673324372, 'r0': 1.218176972347508, 'a0': 0.0010153172116836918, 'h0': 2.026502758780943, 'alpha0': 0.0006738406054037807, 'eta0': 1.4588977028743622, 'delta': 0.052002774096029755, 'n': 1.8499467375922667, 'nu': 1.8189650285667445, 'a_scale': 3.5817951401222703, 'id': 538400}	1	[0]	[[[ 0.738474 ,9486.76308 , 40.4604522, 28.6474604]]]	[[[9486.76308 , 21.8214431, 17.8229163]]]	[[[0.00000033,0.00000033,0.00000033,0.00000033]]]	[[[0.00000033,0.00000033,0.00000033]]]	[[[0. ,0.00000033,0.00000033]]]	[1.]
{'I_diff': 0.5, 'T_diff': 0.75, 'N0': 1710.1201693483267, 'h_N': 10.860434090338991, 'r0': 1.702737529406535, 'a0': 0.0017006772261717086, 'h0': 1.012188762421858, 'alpha0': 0.0007948931880124905, 'eta0': 2.597167732119078, 'delta': 0.054928326949832934, 'n': 1.4278766696521104, 'nu': 1.7018645972022122, 'a_scale': 1.700676814387124, 'id': 535600}	2	[0,0]	[[[ 0.40577739,8750.32596 , 51.7110431 , 90.2463833 ], [ 41.0111245 ,6189.09871 , 242.376649 , 214.2812644 ]]]	[[[8750.32596 , 34.2215564, 41.1484825], [6189.09871 , 100.075309 , 200.651649 ]]]	[[[0. ,0. ,0. ,0. ], [3.00274712,0.45072825,1.58943635,0.82596289]]]	[[[0. ,0. ,0. ], [0.45072825,1.59069997,0.85624617]]]	[[[0. ,0. ,0. ], [0. ,1.59778986,0.38840357]]]	[0.94,0.06]
{'I_diff': 1.0, 'T_diff': 0.5, 'N0': 1204.4992742232434, 'h_N': 16.570927823707173, 'r0': 1.7154333680074814, 'a0': 0.0019633993813519433, 'h0': 0.7601753851284488, 'alpha0': 0.0005717049493847799, 'eta0': 4.860964934253051, 'delta': 0.03830534533982074, 'n': 1.6682735402892934, 'nu': 1.557145559146091, 'a_scale': 2.7829290891873075, 'id': 498600}	2	[0,1]	[[[ 80.9344191,2132.11032 , 222.1167819, 346.7028385], [ 464.896711 ,1742.36896 , 614.847587 , 169.088437 ]]]	[[[2132.11032 , 89.7957239, 257.938069 ], [1742.36896 , 0. , 0. ]]]	[[[1.66723957,0.700322 ,1.05398183,0.17144499], [0.86583594,1.45519421,0.95066215,0.36495021]]]	[[[0.700322 ,1.42771094,0.21931182], [1.45519421,0. ,0. ]]]	[[[0. ,0.83590635,0.03353813], [0. ,0.95066215,0.36495021]]]	[0.995,0.005]
{'I_diff': 0.25, 'T_diff': 1.0, 'N0': 2122.84006494916, 'h_N': 16.27443219782907, 'r0': 0.9326276916941223, 'a0': 0.0017470704337334529, 'h0': 1.916284469857764, 'alpha0': 0.0003921963737413206, 'eta0': 2.9219654251453666, 'delta': 0.05441995597897152, 'n': 1.955459002060271, 'nu': 1.6292099058461138, 'a_scale': 2.017167320520363, 'id': 519000}	1	[1]	[[[ 206.310498 ,8504.43478 , 414.3064266, 174.999107 ]]]	[[[8504.43478 , 363.839052, 0. ]]]	[[[2.20058515,0.53185744,1.76204064,0.75134281]]]	[[[0.53185744,1.78329716,0. ]]]	[[[0. ,1.61767337,0.75134281]]]	[1.]
{'I_diff': 0.75, 'T_diff': 1.0, 'N0': 1655.9255820264075, 'h_N': 18.43503978900288, 'r0': 0.6730355915228325, 'a0': 0.0014124907203849723, 'h0': 0.5787235981942076, 'alpha0': 0.0006831938226926013, 'eta0': 3.5056787414385977, 'delta': 0.04288213294182255, 'n': 1.8159980432014997, 'nu': 1.8422632592678316, 'a_scale': 2.9993137576418722, 'id': 507800}	2	[0,0]	[[[ 267.363262 ,4143.7326 , 292.3494564, 276.255906 ], [1613.90653 , 15.4730525, 53.0952676, 8.662116 ]]]	[[[4143.7326 , 55.9872674 , 175.84971 ], [ 15.4730525 , 26.812103 , 0.25597843]]]	[[[1.38417528,0.8010396 ,1.69233554,0.38627306], [0.00177384,0.07532072,0.05052135,0.50778121]]]	[[[0.8010396 ,1.80103243,0.51427505], [0.07532072,0.44539509,1.25780554]]]	[[[0. ,1.70492792,0.17216536], [0. ,0.50944137,0.55021988]]]	[0.975,0.025]
{'I_diff': 0.5, 'T_diff': 1.0, 'N0': 931.1597467785524, 'h_N': 17.543891796922765, 'r0': 0.8773680913439321, 'a0': 0.0013729672447933554, 'h0': 1.037735551363936, 'alpha0': 0.0008446505881310177, 'eta0': 1.8078617422903567, 'delta': 0.05312587991276304, 'n': 1.129229906593486, 'nu': 1.9315875261254742, 'a_scale': 1.68823961112296, 'id': 539000}	1	[0]	[[[ 1.27148386,4761.22581 , 28.43564405, 58.6120856 ]]]	[[[4761.22581 , 21.0190416, 12.5465237]]]	[[[0.00000033,0.00000033,0.00000033,0.00000033]]]	[[[0.00000033,0.00000033,0.00000033]]]	[[[0. ,0.00000033,0.00000033]]]	[1.]
{'I_diff': 0.75, 'T_diff': 1.0, 'N0': 1470.3889953207658, 'h_N': 6.896246464126109, 'r0': 1.1100153770366326, 'a0': 0.0020034970972350433, 'h0': 1.3487341874396899, 'alpha0': 0.0008090174347181888, 'eta0': 1.866412082801841, 'delta': 0.04275815862593961, 'n': 1.2241800592379932, 'nu': 1.9697147014031464, 'a_scale': 3.3925393218625577, 'id': 539800}	1	[0]	[[[ 0.2976432,7821.02722 , 30.5021484, 46.8063358]]]	[[[7821.02722 , 17.7374533, 24.9486694]]]	[[[0.00000033,0.00000033,0.00000033,0.00000033]]]	[[[0.00000033,0.00000033,0.00000033]]]	[[[0. ,0.00000033,0.00000033]]]	[1.]
{'I_diff': 0.25, 'T_diff': 0.75, 'N0': 1042.5151144675674, 'h_N': 5.444110369838878, 'r0': 1.4543693187136966, 'a0': 0.0009189019308226977, 'h0': 1.1331018793092467, 'alpha0': 0.000695748424057907, 'eta0': 3.294409791699528, 'delta': 0.0340215288331594, 'n': 1.7650381584815502, 'nu': 1.5248858556765494, 'a_scale': 4.542070612972109, 'id': 538000}	1	[0]	[[[ 0.18174082,4313.03982 , 60.8226961 , 155.0929598 ]]]	[[[4313.03982 , 39.4019851, 69.8331809]]]	[[[0.,0.,0.,0.]]]	[[[0.,0.,0.]]]	[[[0.,0.,0.]]]	[1.]
{'I_diff': 1.0, 'T_diff': 0.25, 'N0': 1815.7094230843506, 'h_N': 5.23519882929414, 'r0': 0.5492816752028158, 'a0': 0.0009952072708773669, 'h0': 2.083401380770801, 'alpha0': 0.0002501050622717883, 'eta0': 1.8031465136914173, 'delta': 0.03381808718541508, 'n': 1.7912459125886884, 'nu': 1.5447319875743335, 'a_scale': 3.4789910255459566, 'id': 540000}	1	[0]	[[[ 0.40696799,8854.21924 , 95.9654922 , 120.7473504 ]]]	[[[8854.21924 , 51.6571131, 96.4073254]]]	[[[0.00000033,0.00000033,0.00000033,0.00000033]]]	[[[0.00000033,0.00000033,0.00000033]]]	[[[0. ,0.00000033,0.00000033]]]	[1.]
{'I_diff': 0.25, 'T_diff': 0.75, 'N0': 1649.0498294146935, 'h_N': 12.177986956019847, 'r0': 0.5165861406585159, 'a0': 0.0005439227812097062, 'h0': 1.5473297566221593, 'alpha0': 0.0005053674959443403, 'eta0': 4.373280010379766, 'delta': 0.05677950032301965, 'n': 1.6885316885588977, 'nu': 1.7933392644801165, 'a_scale': 1.184327454065711, 'id': 518800}	1	[1]	[[[ 526.504639 ,4349.15704 , 497.43944 , 68.6213848]]]	[[[4349.15704 , 373.432864, 0. ]]]	[[[1.15445257,0.9550464 ,1.40251672,0.33325246]]]	[[[0.9550464 ,1.45684999,0. ]]]	[[[0. ,1.24601779,0.33325246]]]	[1.]
{'I_diff': 0.75, 'T_diff': 0.25, 'N0': 1295.9575541148952, 'h_N': 15.62016930112525, 'r0': 1.9881418249032663, 'a0': 0.0015176930247425685, 'h0': 1.0470739692321425, 'alpha0': 0.0008623019588332378, 'eta0': 3.9302773591750984, 'delta': 0.04219300865372358, 'n': 1.4640867765519565, 'nu': 1.3545503170717934, 'a_scale': 2.3594950630564804, 'id': 507200}	1	[1]	[[[ 70.7529866,3713.86052 , 281.766765 , 224.174802 ]]]	[[[3713.86052 , 178.573115, 224.174802]]]	[[[2.09597295,0.58089384,1.45459829,0.39718586]]]	[[[0.58089384,1.67625977,0.39718586]]]	[[[0. ,1.10497047,0. ]]]	[1.]
{'I_diff': 1.0, 'T_diff': 0.5, 'N0': 2126.597132160009, 'h_N': 12.936130310567895, 'r0': 1.994008753889084, 'a0': 0.0016023469730048062, 'h0': 1.1711038240578167, 'alpha0': 0.0007057675912048536, 'eta0': 4.200175593693157, 'delta': 0.057521655169804314, 'n': 1.6684162206016246, 'nu': 1.3242257652732667, 'a_scale': 4.109878886972194, 'id': 540200}	1	[1]	[[[2036.49574 , 14.9466652, 247.457607 , 0. ]]]	[[[14.9466652, 0. , 0. ]]]	[[[0.00000033,0.00000033,0.00000033,0. ]]]	[[[0.00000033,0. ,0. ]]]	[[[0. ,0.00000033,0. ]]]	[1.]
{'I_diff': 0.25, 'T_diff': 0.5, 'N0': 920.1629810435352, 'h_N': 15.765774421634681, 'r0': 1.805965547749754, 'a0': 0.0012920284026316589, 'h0': 2.0418507689538545, 'alpha0': 0.0007222569810401021, 'eta0': 3.19115814121487, 'delta': 0.05652218392707491, 'n': 1.49592492708179, 'nu': 1.491221562689601, 'a_scale': 4.171892358556889, 'id': 518600}	1	[0]	[[[ 60.7262095,3289.84064 , 285.9754566, 72.8608522]]]	[[[3289.84064 , 194.823393 , 42.6522446]]]	[[[2.34611309,0.52651782,1.25494394,0.62719525]]]	[[[0.52651782,1.36637386,0.79127635]]]	[[[0. ,1.02544994,0.40285677]]]	[1.]
{'I_diff': 0.75, 'T_diff': 0.25, 'N0': 631.7968693103019, 'h_N': 10.344590395855052, 'r0': 1.9158981555991614, 'a0': 0.002010423165587697, 'h0': 0.8624734016127731, 'alpha0': 0.0007119323407974038, 'eta0': 1.835529232917938, 'delta': 0.057398365797271575, 'n': 1.4819188035357824, 'nu': 1.4146767418652098, 'a_scale': 3.7504763171551683, 'id': 539200}	1	[0]	[[[ 0.95197476,1281.54137 , 110.0726261 , 202.6960833 ]]]	[[[1281.54137 , 56.9198382, 145.048526 ]]]	[[[0.,0.,0.,0.]]]	[[[0.,0.,0.]]]	[[[0.,0.,0.]]]	[1.]
{'I_diff': 0.25, 'T_diff': 0.25, 'N0': 836.1606479937066, 'h_N': 15.993535382191123, 'r0': 1.0308265912721601, 'a0': 0.0008024092520217921, 'h0': 1.1127316037418098, 'alpha0': 0.0007359438603421643, 'eta0': 4.003053348310456, 'delta': 0.05113778583719737, 'n': 1.1130496619652663, 'nu': 1.530625718129667, 'a_scale': 4.6868889691060875, 'id': 521600}	1	[0]	[[[ 37.6238366,1892.62187 , 337.108473 , 173.0170237]]]	[[[1892.62187 , 143.31176 , 114.201728]]]	[[[2.22987356,0.7501338 ,0.94145188,0.51532939]]]	[[[0.7501338 ,1.20345585,0.58593953]]]	[[[0. ,0.87706822,0.38711559]]]	[1.]
{'I_diff': 1.0, 'T_diff': 0.75, 'N0': 1046.1597071560454, 'h_N': 10.42870801272381, 'r0': 1.8856078476634912, 'a0': 0.000548591480387239, 'h0': 1.5093334586154574, 'alpha0': 0.000792570613564392, 'eta0': 2.2008691846470883, 'delta': 0.05307155840720437, 'n': 1.0850602196218726, 'nu': 1.9215144082868765, 'a_scale': 4.684359721041819, 'id': 530800}	1	[0]	[[[ 0.47427979,4555.80537 , 178.1016297 , 106.5013233 ]]]	[[[4555.80537 , 18.0269337, 50.9419531]]]	[[[0.56485214,0.28487215,1.39847693,0.97165343]]]	[[[0.28487215,0.43962882,1.08107754]]]	[[[0. ,1.54720381,0.93316568]]]	[1.]
{'I_diff': 0.75, 'T_diff': 0.75, 'N0': 2158.5476172127755, 'h_N': 6.599448175838698, 'r0': 0.7107800526147409, 'a0': 0.0014074021939292948, 'h0': 1.243361687276813, 'alpha0': 0.00030360080189593985, 'eta0': 3.6129427091455515, 'delta': 0.039913336279592815, 'n': 1.7189156035257933, 'nu': 1.4533805436359508, 'a_scale': 4.364716254857244, 'id': 507600}	3	[0,1,0]	[[[ 731.395277 ,3141.88462 , 740.748857 , 263.129897 ], [2120.68054 , 12.1886586 , 92.6522085 , 0.00036456], [ 558.285445 ,3993.36769 , 537.813034 , 314.435235 ]]]	[[[3141.88462 , 329.851104 , 163.907205 ], [ 12.1886586, 0. , 0. ], [3993.36769 , 314.950711 , 209.765443 ]]]	[[[0.94065692,1.33423011,1.19125175,0.52865996], [0.00000012,0.00000687,0.00000316,0.84223447], [1.08736542,1.10266453,1.35568497,0.46149962]]]	[[[1.33423011,2.05853258,0.95811132], [0.00000687,0. ,0. ], [1.10266453,1.8745806 ,0.66637692]]]	[[[0. ,1.70997544,0.38401712], [0. ,0.00000316,0.84223447], [0. ,1.35631222,0.23124911]]]	[0.665,0.025,0.31 ]
{'I_diff': 0.25, 'T_diff': 1.0, 'N0': 1562.5055321318428, 'h_N': 9.329371028931519, 'r0': 1.9190123956934355, 'a0': 0.0019645755361904333, 'h0': 2.0969891746028244, 'alpha0': 0.0006596563037988396, 'eta0': 4.848328770130578, 'delta': 0.03360376799227154, 'n': 1.587853258124417, 'nu': 1.7429485400684799, 'a_scale': 2.283487671331702, 'id': 525400}	1	[0]	[[[ 90.7292726 ,6567.379 , 273.2137934 , 153.03154638]]]	[[[6567.379 , 234.994971 , 0.21921738]]]	[[[2.63287143,0.45886082,1.95058961,0.65148224]]]	[[[0.45886082,1.98023484,0.83057667]]]	[[[0. ,1.77919964,0.65187824]]]	[1.]
{'I_diff': 0.75, 'T_diff': 0.75, 'N0': 1193.1922845567806, 'h_N': 12.741625510628662, 'r0': 1.3411533410799938, 'a0': 0.0013839388638603517, 'h0': 1.7278541354729042, 'alpha0': 0.0008414597636372704, 'eta0': 3.3632368978268783, 'delta': 0.04338655385016946, 'n': 1.3027969007328437, 'nu': 1.4294982470291244, 'a_scale': 2.9206455832417557, 'id': 520400}	1	[0]	[[[ 81.8166531,3600.77622 , 338.3403159, 183.9968903]]]	[[[3600.77622 , 86.9361079, 101.623916 ]]]	[[[2.40171803,0.56850398,1.16644581,0.50266215]]]	[[[0.56850398,1.82914824,0.8235207 ]]]	[[[0. ,1.49832668,0.75529894]]]	[1.]
{'I_diff': 0.5, 'T_diff': 0.75, 'N0': 705.8419157626715, 'h_N': 14.221030104964164, 'r0': 1.5071839936616884, 'a0': 0.0010455232692925804, 'h0': 0.5770836199294418, 'alpha0': 0.0005073982954626926, 'eta0': 4.707977054141258, 'delta': 0.03682878996544073, 'n': 1.0908951202078185, 'nu': 1.0526286001176872, 'a_scale': 1.4956550727867175, 'id': 538800}	1	[0]	[[[ 11.99036 ,217.132292 ,447.9250552,262.8444973]]]	[[[217.132292 ,358.156492 , 70.2193493]]]	[[[0.24120777,0.10291842,0.13041637,0.11029634]]]	[[[0.10291842,0.20922823,0.44542132]]]	[[[0. ,1.47144629,0.30390182]]]	[1.]
{'I_diff': 0.5, 'T_diff': 0.5, 'N0': 781.8451655873905, 'h_N': 16.28888066901824, 'r0': 1.8730530887397887, 'a0': 0.0017173092380790935, 'h0': 1.9787401267736706, 'alpha0': 0.0003220840471172659, 'eta0': 4.589922654324399, 'delta': 0.03445753282113155, 'n': 1.1498090175147642, 'nu': 1.6632608957041128, 'a_scale': 4.0058421751915665, 'id': 529000}	1	[0]	[[[ 3.37509098,2291.97794 , 188.4307733 , 168.7713154 ]]]	[[[2291.97794 , 54.7422053, 93.2291718]]]	[[[3.64055857,0.47297347,0.99496699,0.47647775]]]	[[[0.47297347,0.88080359,0.54053693]]]	[[[0. ,1.25740293,0.51048352]]]	[1.]
{'I_diff': 0.25, 'T_diff': 1.0, 'N0': 1817.3714169344269, 'h_N': 19.332014545840718, 'r0': 1.4041707045979794, 'a0': 0.000638451903829614, 'h0': 1.9751461572319735, 'alpha0': 0.000590971779385624, 'eta0': 2.663612741691924, 'delta': 0.03923144014037815, 'n': 1.8860501516362302, 'nu': 1.6611143855750456, 'a_scale': 4.661140804116607, 'id': 541400}	1	[0]	[[[ 0.5990419,9650.50254 , 53.9676513, 61.7049167]]]	[[[9650.50254 , 36.7538332, 23.7370916]]]	[[[0.,0.,0.,0.]]]	[[[0.,0.,0.]]]	[[[0.,0.,0.]]]	[1.]
{'I_diff': 1.0, 'T_diff': 1.0, 'N0': 1225.5910586969853, 'h_N': 9.801458244203255, 'r0': 1.0251419084118, 'a0': 0.002041376900085527, 'h0': 2.0981586991518553, 'alpha0': 0.00022849922391068314, 'eta0': 2.544439260699588, 'delta': 0.031056846267177186, 'n': 1.9966776970634172, 'nu': 1.544836641314848, 'a_scale': 4.582850854878348, 'id': 527800}	1	[0]	[[[ 22.6085335,3944.26978 , 217.3452335, 259.6218963]]]	[[[3944.26978 , 71.1764665, 94.1913303]]]	[[[3.72149497,0.38778871,1.05563042,0.50463686]]]	[[[0.38778871,0.44598376,0.23318102]]]	[[[0. ,1.57270928,0.83100384]]]	[1.]
{'I_diff': 1.0, 'T_diff': 1.0, 'N0': 1464.1103087677138, 'h_N': 19.588150108527156, 'r0': 1.6168544634744757, 'a0': 0.002077022682951456, 'h0': 1.2699676301740772, 'alpha0': 0.00029373819190985637, 'eta0': 1.8670058528116167, 'delta': 0.03763862292591188, 'n': 1.8579859962695253, 'nu': 1.4809641254536308, 'a_scale': 3.620583734318982, 'id': 540600}	2	[0,1]	[[[ 0.78695413,5039.82516 , 136.2846626 , 265.475221 ], [1377.3569 , 11.704264 , 114.6648056 , 16.5861509 ]]]	[[[5039.82516 , 81.5353068, 158.855933 ], [ 11.704264 , 59.7349772, 0. ]]]	[[[0. ,0. ,0.00000001,0. ], [0. ,0. ,0. ,0. ]]]	[[[0.,0.,0.], [0.,0.,0.]]]	[[[0. ,0.00000002,0.00000001], [0. ,0. ,0. ]]]	[0.99,0.01]
{'I_diff': 0.25, 'T_diff': 0.75, 'N0': 2030.9538864212402, 'h_N': 16.232711406239574, 'r0': 1.8841104343100716, 'a0': 0.0006439404434690696, 'h0': 2.0004688113857565, 'alpha0': 0.00044193527063131886, 'eta0': 3.253456548778935, 'delta': 0.04674392554703879, 'n': 1.9212350408019385, 'nu': 1.9735495827721459, 'a_scale': 1.540354071559147, 'id': 541200}	1	[1]	[[[ 0.42714714,11227.506 , 33.5725922 , 40.2941545 ]]]	[[[11227.506 , 22.3261851, 0. ]]]	[[[0.,0.,0.,0.]]]	[[[0.,0.,0.]]]	[[[0.,0.,0.]]]	[1.]
{'I_diff': 0.5, 'T_diff': 0.25, 'N0': 1766.6859540813812, 'h_N': 12.805592180822899, 'r0': 0.6734077353252579, 'a0': 0.0017901429920156003, 'h0': 1.0915866688678353, 'alpha0': 0.00048703995726455884, 'eta0': 4.903906648296191, 'delta': 0.04139070485334791, 'n': 1.4959936531655043, 'nu': 1.912245383101757, 'a_scale': 1.0907694323486412, 'id': 519200}	1	[1]	[[[ 314.51708 ,5635.52379 , 392.1339223, 156.573131 ]]]	[[[5635.52379, 318.48608, 0. ]]]	[[[1.50201409,0.74809599,1.74970769,0.49467807]]]	[[[0.74809599,1.82253688,0. ]]]	[[[0. ,1.47093865,0.49467807]]]	[1.]
{'I_diff': 0.25, 'T_diff': 0.25, 'N0': 844.9806609282992, 'h_N': 5.837201986219499, 'r0': 1.908817897207388, 'a0': 0.001005104473329653, 'h0': 1.5938736731949512, 'alpha0': 0.000418274658393613, 'eta0': 4.414641256093296, 'delta': 0.04445255819660614, 'n': 1.3830564758913764, 'nu': 1.5241869127242411, 'a_scale': 1.7359492754832249, 'id': 512000}	1	[0]	[[[ 46.2881202,2085.16407 , 315.478673 , 152.8746605]]]	[[[2085.16407 , 172.97132 , 118.721401]]]	[[[2.07061576,0.71169863,1.03417286,0.52638492]]]	[[[0.71169863,1.12362673,0.5603599 ]]]	[[[0. ,0.94923437,0.4091849 ]]]	[1.]
{'I_diff': 0.5, 'T_diff': 0.5, 'N0': 690.9823965113535, 'h_N': 18.466193630405144, 'r0': 1.0313955531583894, 'a0': 0.001332109333146469, 'h0': 1.4963824263444305, 'alpha0': 0.0007332864531700157, 'eta0': 2.8262456975748487, 'delta': 0.0573839690992483, 'n': 1.9619913289158963, 'nu': 1.874913348104852, 'a_scale': 4.062296295029851, 'id': 535400}	1	[0]	[[[ 1.55491142,2943.67161 , 92.2270417 , 77.1168608 ]]]	[[[2943.67161 , 26.0959776, 41.1932854]]]	[[[0.2380609 ,0.17553261,0.82299085,0.55068506]]]	[[[0.17553261,0.49404738,0.58408583]]]	[[[0. ,1.07048386,0.56827816]]]	[1.]
{'I_diff': 0.75, 'T_diff': 1.0, 'N0': 1665.422101996409, 'h_N': 6.111825529453146, 'r0': 1.0488614819803481, 'a0': 0.0012950871294891224, 'h0': 2.2639425066115617, 'alpha0': 0.0006701011037443618, 'eta0': 5.018609490791883, 'delta': 0.03980565708439192, 'n': 1.8326381436210726, 'nu': 1.0880489199267385, 'a_scale': 1.8499972318923064, 'id': 543000}	1	[1]	[[[1610.87563 , 11.8739574, 136.041959 , 0. ]]]	[[[11.8739574, 0. , 0. ]]]	[[[0.00000033,0.00000033,0.00000033,0. ]]]	[[[0.00000033,0. ,0. ]]]	[[[0. ,0.00000033,0. ]]]	[1.]
{'I_diff': 1.0, 'T_diff': 0.25, 'N0': 1908.23975853812, 'h_N': 17.5793663263596, 'r0': 1.9200148483469246, 'a0': 0.001888430196276147, 'h0': 2.2174169951097094, 'alpha0': 0.0007011799000083958, 'eta0': 3.838165579760163, 'delta': 0.04831512487986344, 'n': 1.732321473887181, 'nu': 1.721962314196435, 'a_scale': 3.0983811412289084, 'id': 536800}	1	[1]	[[[ 0.49787278,9985.45071 , 89.142113 , 59.8875424 ]]]	[[[9985.45071 , 46.3912001, 59.8875424]]]	[[[0.05163342,0.04873405,0.86177911,0.63923648]]]	[[[0.04873405,0.96915879,0.63923648]]]	[[[0. ,0.78677773,0. ]]]	[1.]
{'I_diff': 1.0, 'T_diff': 0.5, 'N0': 1928.306319975094, 'h_N': 12.629612203711185, 'r0': 1.8401597190406234, 'a0': 0.0013191996181059268, 'h0': 0.955267014685113, 'alpha0': 0.0006297696911995858, 'eta0': 2.1344033201263835, 'delta': 0.030393835181966318, 'n': 1.6698268153502376, 'nu': 1.187808188760133, 'a_scale': 1.1909989201296467, 'id': 543400}	1	[1]	[[[ 0.35166291,6717.06036 , 83.36414578, 533.79074 ]]]	[[[6717.06036 , 83.1915049, 0. ]]]	[[[0.00000033,0.00000033,0.00000033,0.00000033]]]	[[[0.00000033,0.00000033,0. ]]]	[[[0. ,0.00000033,0.00000033]]]	[1.]
{'I_diff': 1.0, 'T_diff': 0.75, 'N0': 1013.3160608173077, 'h_N': 10.426088528691992, 'r0': 1.2709233598106806, 'a0': 0.0016488677129657538, 'h0': 0.865560576518545, 'alpha0': 0.0008616398571471943, 'eta0': 3.614786236463803, 'delta': 0.03212719619609405, 'n': 1.7326651726676554, 'nu': 1.3974720621537293, 'a_scale': 1.8152712655945251, 'id': 543600}	1	[0]	[[[ 0.58923195,2734.75419 , 73.9739452 , 263.1785473 ]]]	[[[2734.75419 , 42.7760489, 174.379311 ]]]	[[[0.00000033,0.00000033,0.00000033,0.00000033]]]	[[[0.00000033,0.00000033,0.00000033]]]	[[[0. ,0.00000033,0.00000033]]]	[1.]
{'I_diff': 0.25, 'T_diff': 1.0, 'N0': 1190.15151112413, 'h_N': 5.457523550840289, 'r0': 0.8776598879003437, 'a0': 0.0014555331287087032, 'h0': 1.66494825996504, 'alpha0': 0.0005944180502856704, 'eta0': 2.672711232004712, 'delta': 0.043062476803801986, 'n': 1.2186362812753142, 'nu': 1.1279474278654695, 'a_scale': 3.4568135433278293, 'id': 512600}	1	[0]	[[[ 163.481062 ,2519.55867 , 395.8823644, 202.2917391]]]	[[[2519.55867 , 326.063258, 105.718188]]]	[[[1.43908686,0.83410287,1.01971025,0.32845711]]]	[[[0.83410287,1.0675166 ,0.46221859]]]	[[[0. ,0.79954483,0.18267294]]]	[1.]
{'I_diff': 1.0, 'T_diff': 1.0, 'N0': 1459.642907991039, 'h_N': 11.606826548635503, 'r0': 0.9813599232222598, 'a0': 0.00162464541009912, 'h0': 2.213377441517186, 'alpha0': 0.000667240152398173, 'eta0': 3.0932443466979826, 'delta': 0.04828696818864065, 'n': 1.2810042858229136, 'nu': 1.5534526249073888, 'a_scale': 3.9230259723029333, 'id': 524600}	1	[0]	[[[ 421.465707 ,3742.32551 , 665.707766 , 58.6372957]]]	[[[3742.32551 , 128.540095 , 21.0108176]]]	[[[1.27992866,0.91967805,1.08741872,0.40458845]]]	[[[0.91967805,2.62483813,1.04621376]]]	[[[0. ,1.34686035,0.89555604]]]	[1.]
{'I_diff': 1.0, 'T_diff': 0.25, 'N0': 2198.0183438107524, 'h_N': 15.269743595147117, 'r0': 1.4516878748267352, 'a0': 0.001947265601386065, 'h0': 1.4166325619911544, 'alpha0': 0.0008155063481085971, 'eta0': 3.386160050560514, 'delta': 0.03707417422371875, 'n': 1.4239554197398863, 'nu': 1.9286615660940167, 'a_scale': 2.4774192539538236, 'id': 543200}	1	[0]	[[[ 0.42038488,11969.8183 , 28.481944 , 48.48743519]]]	[[[11969.8183 , 14.2914127, 45.4194349]]]	[[[0.00000033,0.00000033,0.00000033,0.00000033]]]	[[[0.00000033,0.00000033,0.00000033]]]	[[[0. ,0.00000033,0.00000033]]]	[1.]
{'I_diff': 0.25, 'T_diff': 0.25, 'N0': 2197.929575373615, 'h_N': 6.284113981463852, 'r0': 0.6067924202945626, 'a0': 0.0007087722530378512, 'h0': 2.159796118485828, 'alpha0': 0.0008033117156333095, 'eta0': 2.284882710906707, 'delta': 0.04292909465917662, 'n': 1.3535182967961679, 'nu': 1.710748246029259, 'a_scale': 1.148784478765783, 'id': 544000}	1	[1]	[[[ 0.49290316,12214.2443 , 30.6792683 , 30.1502228 ]]]	[[[12214.2443 , 19.2812978, 0. ]]]	[[[0.00000033,0.00000033,0.00000033,0.00000033]]]	[[[0.00000033,0.00000033,0. ]]]	[[[0. ,0.00000033,0.00000033]]]	[1.]
{'I_diff': 0.75, 'T_diff': 0.25, 'N0': 971.0668475883773, 'h_N': 18.351909197050233, 'r0': 1.9618444810891473, 'a0': 0.0005613628574232211, 'h0': 1.6203303652072165, 'alpha0': 0.0005746731698353222, 'eta0': 3.645942641255857, 'delta': 0.05434999020097864, 'n': 1.630274760413007, 'nu': 1.6988433461881853, 'a_scale': 1.4210278831383336, 'id': 520000}	1	[1]	[[[ 32.7204238,3583.70154 , 201.2178241, 98.2042676]]]	[[[3583.70154 , 163.222148 , 98.2042676]]]	[[[2.72104934,0.46493881,1.52249973,0.71847593]]]	[[[0.46493881,1.60914811,0.71847593]]]	[[[0. ,1.19911123,0. ]]]	[1.]
{'I_diff': 0.25, 'T_diff': 0.75, 'N0': 1053.42196914531, 'h_N': 15.289489052521045, 'r0': 1.2630689638007215, 'a0': 0.0008597760567534526, 'h0': 1.4817455930326835, 'alpha0': 0.0008086866494330513, 'eta0': 4.109036538894682, 'delta': 0.03891404829544505, 'n': 1.5028993573704192, 'nu': 1.0895950686142086, 'a_scale': 2.8473960499517905, 'id': 512400}	1	[0]	[[[ 85.2250778,1639.77989 , 331.5206198, 283.531154 ]]]	[[[1639.77989 , 259.089779, 154.831481]]]	[[[1.56270797,0.74805949,0.71999381,0.12138218]]]	[[[0.74805949,0.76255854,0.16189533]]]	[[[0. ,0.56834435,0.0726678 ]]]	[1.]
{'I_diff': 0.5, 'T_diff': 0.5, 'N0': 1299.5679405404253, 'h_N': 5.609816315462623, 'r0': 0.9738406715256668, 'a0': 0.0010428152315334123, 'h0': 1.1418754073416957, 'alpha0': 0.0007510039485247671, 'eta0': 1.8465931927622228, 'delta': 0.03921713385172113, 'n': 1.8009106952961242, 'nu': 1.6236403853287178, 'a_scale': 1.6698735800682751, 'id': 545000}	1	[0]	[[[ 0.2755232,6386.60213 , 42.8632955, 93.4706474]]]	[[[6386.60213 , 27.0997249, 50.9180707]]]	[[[0.00000033,0.00000033,0.00000033,0.00000033]]]	[[[0.00000033,0.00000033,0.00000033]]]	[[[0. ,0.00000033,0.00000033]]]	[1.]
{'I_diff': 0.5, 'T_diff': 1.0, 'N0': 832.0411422637501, 'h_N': 6.51681137020406, 'r0': 0.6852332098834545, 'a0': 0.0013179932662530248, 'h0': 1.0655225874989802, 'alpha0': 0.0008012336390025384, 'eta0': 3.8995190301416334, 'delta': 0.03711789191982498, 'n': 1.8131882097089325, 'nu': 1.1774207784267698, 'a_scale': 2.8078116436973106, 'id': 545400}	1	[1]	[[[796.726917 , 11.020238 , 78.6941713, 0. ]]]	[[[11.020238, 0. , 0. ]]]	[[[0.00000033,0.00000033,0.00000033,0. ]]]	[[[0.00000033,0. ,0. ]]]	[[[0. ,0.00000033,0. ]]]	[1.]
{'I_diff': 0.75, 'T_diff': 0.5, 'N0': 752.6759360410098, 'h_N': 13.800027658317823, 'r0': 0.5951428920529193, 'a0': 0.0005284343683559659, 'h0': 1.4427877855753162, 'alpha0': 0.0007610505257567783, 'eta0': 4.311959664986968, 'delta': 0.033323043232465, 'n': 1.0918862048871176, 'nu': 1.304974225379199, 'a_scale': 3.4435866725443907, 'id': 533000}	1	[0]	[[[ 22.8731203,1415.43895 , 323.2420623, 205.484571 ]]]	[[[1415.43895 , 75.1653093, 93.259307 ]]]	[[[2.09706679,0.68829611,0.85053047,0.37163748]]]	[[[0.68829611,1.60021221,0.50041043]]]	[[[0. ,1.17631469,0.68366284]]]	[1.]
{'I_diff': 0.25, 'T_diff': 0.5, 'N0': 878.5002831672066, 'h_N': 19.82880059665304, 'r0': 1.6941369790558345, 'a0': 0.0008760661584825964, 'h0': 1.7764513409238052, 'alpha0': 0.0008145356209645907, 'eta0': 4.88052298730058, 'delta': 0.030886087392548514, 'n': 1.0777524997029921, 'nu': 1.1453649835985975, 'a_scale': 2.8718571066193466, 'id': 531400}	1	[0]	[[[ 6.3616762,1993.6209 , 334.3061232, 198.2067244]]]	[[[1993.6209 , 239.438541, 111.833941]]]	[[[1.84575878,0.71941492,1.09781038,0.48655168]]]	[[[0.71941492,1.1797794 ,0.60103711]]]	[[[0. ,0.9128845 ,0.34098629]]]	[1.]
{'I_diff': 0.25, 'T_diff': 0.25, 'N0': 1834.9468255360566, 'h_N': 12.12024141444259, 'r0': 0.8793519695542459, 'a0': 0.0007093489755471703, 'h0': 2.002580712581933, 'alpha0': 0.00040921167759031614, 'eta0': 3.727007546679803, 'delta': 0.03875728228292444, 'n': 1.6547667912276514, 'nu': 1.524143641526211, 'a_scale': 1.6099476670749553, 'id': 524800}	1	[0]	[[[ 143.921918 ,6752.42886 , 417.172728 , 159.1065293]]]	[[[6752.42886 , 242.171858, 145.247606]]]	[[[2.15293409,0.55377776,1.64604103,0.80695962]]]	[[[0.55377776,1.71724118,0.82383866]]]	[[[0. ,1.55496889,0.63185006]]]	[1.]
{'I_diff': 0.75, 'T_diff': 0.25, 'N0': 847.5242797365986, 'h_N': 7.765126915608403, 'r0': 1.4970494297382508, 'a0': 0.000586702715923478, 'h0': 1.3863590462103763, 'alpha0': 0.0006763366604332651, 'eta0': 2.5438759351294236, 'delta': 0.032819561967916876, 'n': 1.3828893654338712, 'nu': 1.5979423286153835, 'a_scale': 2.737834182870869, 'id': 545600}	1	[0]	[[[ 0.22374501,3789.90113 , 45.0089199 , 92.3141542 ]]]	[[[3789.90113 , 24.549924 , 69.6108564]]]	[[[0.00000033,0.00000033,0.00000033,0.00000033]]]	[[[0.00000033,0.00000033,0.00000033]]]	[[[0. ,0.00000033,0.00000033]]]	[1.]
{'I_diff': 0.75, 'T_diff': 0.75, 'N0': 1524.4773030885924, 'h_N': 19.570170275375443, 'r0': 1.992325885546394, 'a0': 0.001022955852098651, 'h0': 0.8782828195041049, 'alpha0': 0.0005140836637999301, 'eta0': 1.9840018040335003, 'delta': 0.034004540532844574, 'n': 1.3954296712996848, 'nu': 1.8292788415874721, 'a_scale': 1.443757681464313, 'id': 546000}	1	[0]	[[[ 0.4011678,7399.90178 , 33.925376 , 122.1448919]]]	[[[7399.90178 , 22.6007775, 62.9208209]]]	[[[0.00000033,0.00000033,0.00000033,0.00000033]]]	[[[0.00000033,0.00000033,0.00000033]]]	[[[0. ,0.00000033,0.00000033]]]	[1.]
{'I_diff': 1.0, 'T_diff': 0.5, 'N0': 1865.5792172740316, 'h_N': 11.536770301847202, 'r0': 1.1590993291296083, 'a0': 0.001607074290503582, 'h0': 1.1509966968222853, 'alpha0': 0.0007761280353906686, 'eta0': 1.555627344837854, 'delta': 0.041027038008643046, 'n': 1.5186890610536836, 'nu': 1.4098817193668562, 'a_scale': 2.5767258561921498, 'id': 546600}	1	[0]	[[[ 0.51887766,8764.55055 , 78.2405678 , 158.7141231 ]]]	[[[8764.55055 , 44.7502986, 110.333129 ]]]	[[[0.00000033,0.00000033,0.00000033,0.00000033]]]	[[[0.00000033,0.00000033,0.00000033]]]	[[[0. ,0.00000033,0.00000033]]]	[1.]
{'I_diff': 1.0, 'T_diff': 1.0, 'N0': 1910.333104665518, 'h_N': 18.323731246662327, 'r0': 1.9866200090731312, 'a0': 0.0019017001817890741, 'h0': 0.5817586698124861, 'alpha0': 0.0005167191636029067, 'eta0': 3.565042322703758, 'delta': 0.05720111531626299, 'n': 1.3432666750310718, 'nu': 1.1802756296851724, 'a_scale': 4.11202421861554, 'id': 547000}	1	[1]	[[[1771.81752 , 23.0258984, 380.401597 , 0. ]]]	[[[23.0258984, 0. , 0. ]]]	[[[0.00000033,0.00000033,0.00000033,0. ]]]	[[[0.00000033,0. ,0. ]]]	[[[0. ,0.00000033,0. ]]]	[1.]
{'I_diff': 1.0, 'T_diff': 0.75, 'N0': 1205.7755205796325, 'h_N': 15.901385167489885, 'r0': 1.9723925668124118, 'a0': 0.0016514294681971827, 'h0': 1.670816914712538, 'alpha0': 0.0007294643842415333, 'eta0': 2.407012268512717, 'delta': 0.04267283455054639, 'n': 1.5624035773175624, 'nu': 1.1668047161180377, 'a_scale': 3.03219467131081, 'id': 518000}	2	[0,0]	[[[ 188.977823,2197.56596 , 487.458183, 221.454083], [ 187.420354,2288.5165 , 483.789319, 217.761493]]]	[[[2197.56596 , 169.17859 , 121.212983], [2288.5165 , 161.690708, 116.288469]]]	[[[1.56878964,0.85316483,0.91655876,0.42217212], [1.58271597,0.79031829,0.92287614,0.34380536]]]	[[[0.85316483,1.50647619,0.84032638], [0.79031829,1.45295176,0.72163958]]]	[[[0. ,1.3659569 ,0.86740137], [0. ,1.35026663,0.85215543]]]	[0.445,0.555]
{'I_diff': 0.75, 'T_diff': 1.0, 'N0': 2114.5999297199555, 'h_N': 16.135332741741145, 'r0': 1.4310731302375868, 'a0': 0.0011432062002128213, 'h0': 1.0565369189920029, 'alpha0': 0.0008444498789659984, 'eta0': 1.3207683895185756, 'delta': 0.03676078000739211, 'n': 1.5082399656459202, 'nu': 1.9753671400182546, 'a_scale': 1.3928858251581346, 'id': 546200}	1	[0]	[[[ 0.44921662,11456.9326 , 19.85826237, 69.8878052 ]]]	[[[11456.9326 , 15.1448769, 16.0203773]]]	[[[0.00000033,0.00000033,0.00000033,0.00000033]]]	[[[0.00000033,0.00000033,0.00000033]]]	[[[0. ,0.00000033,0.00000033]]]	[1.]
{'I_diff': 0.25, 'T_diff': 0.5, 'N0': 1644.3182568047955, 'h_N': 11.879549357310257, 'r0': 1.1689061775549774, 'a0': 0.0016735830412109352, 'h0': 0.5981172971239591, 'alpha0': 0.000431496793413053, 'eta0': 1.5849413146792826, 'delta': 0.043904608579737756, 'n': 1.066011992171076, 'nu': 1.5005509363430465, 'a_scale': 3.5710519411841206, 'id': 547400}	2	[0,1]	[[[ 0.72310939,6148.15986 , 90.0712548 , 318.176921 ], [1644.31771 , 0. , 0. , 0. ]]]	[[[6148.15986 , 56.2168972, 150.907022 ], [ 0. , 0. , 0. ]]]	[[[0.00000033,0.00000033,0.00000033,0.00000033], [0.00000033,0. ,0. ,0. ]]]	[[[0.00000033,0.00000033,0.00000033], [0. ,0. ,0. ]]]	[[[0. ,0.00000033,0.00000033], [0. ,0. ,0. ]]]	[0.935,0.065]
{'I_diff': 1.0, 'T_diff': 0.25, 'N0': 1060.2046656700213, 'h_N': 6.113037606021769, 'r0': 1.0086196122023352, 'a0': 0.0015010191175572286, 'h0': 1.0175091683281383, 'alpha0': 0.0005292220379109839, 'eta0': 1.4314415394416888, 'delta': 0.03478350993423306, 'n': 1.1021835656608778, 'nu': 1.9718288511193482, 'a_scale': 1.4929946466371795, 'id': 546400}	1	[0]	[[[ 0.25024677,5311.38758 , 23.34278298, 68.087908 ]]]	[[[5311.38758 , 15.1537804, 48.1091248]]]	[[[0.,0.,0.,0.]]]	[[[0.,0.,0.]]]	[[[0.,0.,0.]]]	[1.]
{'I_diff': 0.5, 'T_diff': 0.25, 'N0': 1265.3496484679613, 'h_N': 6.472661435458756, 'r0': 1.7689567148346916, 'a0': 0.0009062239723449648, 'h0': 1.7705937310549398, 'alpha0': 0.0006698725001885159, 'eta0': 2.5162250399346746, 'delta': 0.03225847451688496, 'n': 1.4261427146984909, 'nu': 1.9025145752711028, 'a_scale': 3.4790918708865677, 'id': 548000}	1	[0]	[[[ 0.12948141,6722.51684 , 27.8833057 , 44.0972539 ]]]	[[[6722.51684 , 14.9726279, 27.376526 ]]]	[[[0.00000033,0.00000033,0.00000033,0.00000033]]]	[[[0.00000033,0.00000033,0.00000033]]]	[[[0. ,0.00000033,0.00000033]]]	[1.]
{'I_diff': 0.25, 'T_diff': 0.25, 'N0': 2146.80962551629, 'h_N': 12.627509604775145, 'r0': 1.6619423493159822, 'a0': 0.0012977837681870906, 'h0': 1.5821178287331785, 'alpha0': 0.0006937462355784553, 'eta0': 1.9293981548264414, 'delta': 0.05645575497252941, 'n': 1.187143093581263, 'nu': 1.022343456271418, 'a_scale': 2.632389469611352, 'id': 515200}	4	[0,0,1,1]	[[[ 207.55147 ,5996.57478 , 745.165112, 292.221775], [ 207.802196,6000.48833 , 744.279156, 292.001203], [ 147.3598 ,6832.6831 , 592.62263 , 248.99799 ], [ 219.831229,7541.03572 , 667.675517, 204.871046]]]	[[[5996.57478 , 431.198331, 176.862673], [6000.48833 , 431.720648, 176.457956], [6832.6831 , 592.62263 , 248.99799 ], [7541.03572 , 0. , 0. ]]]	[[[1.93628648,0.6759494 ,1.08425449,0.53105298], [1.9148361 ,0.67534441,1.08359184,0.52593923], [2.58028121,0.58505383,1.3135307 ,0.88148715], [2.20280862,0.59390079,1.37402754,0.85017908]]]	[[[0.6759494 ,1.47957926,0.71263719], [0.67534441,1.44611184,0.69546012], [0.58505383,1.3135307 ,0.88148715], [0.59390079,0. ,0. ]]]	[[[0. ,1.77409637,0.91451407], [0. ,1.67830632,0.82122113], [0. ,0. ,0. ], [0. ,1.37402754,0.85017908]]]	[0.935,0.015,0.04 ,0.01 ]
{'I_diff': 0.5, 'T_diff': 0.5, 'N0': 2004.3916045551027, 'h_N': 18.74977946993306, 'r0': 1.6585428794199306, 'a0': 0.0017229849110076282, 'h0': 0.6538468977616658, 'alpha0': 0.0002937820060543316, 'eta0': 1.3826704728667427, 'delta': 0.05015297892187816, 'n': 1.39816493561398, 'nu': 1.044708153585225, 'a_scale': 4.557647291562841, 'id': 548200}	1	[1]	[[[1874.72943 , 22.6289806, 296.296242 , 0. ]]]	[[[22.6289806, 0. , 0. ]]]	[[[0.00000033,0.00000033,0.00000033,0. ]]]	[[[0.00000033,0. ,0. ]]]	[[[0. ,0.00000033,0. ]]]	[1.]
{'I_diff': 0.5, 'T_diff': 1.0, 'N0': 1550.2909705510997, 'h_N': 16.53663815140397, 'r0': 0.6167436408204445, 'a0': 0.0005236983970729969, 'h0': 2.164171676044228, 'alpha0': 0.0002628829382999859, 'eta0': 1.9316521925964696, 'delta': 0.04434220607036853, 'n': 1.6166979715913443, 'nu': 1.8005039208168847, 'a_scale': 4.500242122569843, 'id': 548600}	1	[0]	[[[ 1.42581542,8016.60066 , 74.7679017 , 59.6112315 ]]]	[[[8016.60066 , 45.0299326, 29.5944405]]]	[[[0.00000033,0.00000033,0.00000033,0.00000033]]]	[[[0.00000033,0.00000033,0.00000033]]]	[[[0. ,0.00000033,0.00000033]]]	[1.]
{'I_diff': 0.75, 'T_diff': 0.25, 'N0': 2030.8732990893097, 'h_N': 15.88320138492779, 'r0': 1.6690242217264322, 'a0': 0.0012328679380238829, 'h0': 1.4192267046376703, 'alpha0': 0.0005944983775001432, 'eta0': 2.863084873669033, 'delta': 0.03803914716708923, 'n': 1.6723321973035365, 'nu': 1.9481569435134611, 'a_scale': 4.665872077364215, 'id': 548800}	1	[0]	[[[ 0.393271 ,10944.5241 , 33.7132967, 57.0209208]]]	[[[10944.5241 , 17.0131312, 39.2467991]]]	[[[0.00000033,0.00000033,0.00000033,0.00000033]]]	[[[0.00000033,0.00000033,0.00000033]]]	[[[0. ,0.00000033,0.00000033]]]	[1.]
{'I_diff': 0.25, 'T_diff': 1.0, 'N0': 740.62954116694, 'h_N': 6.5822655892010875, 'r0': 1.0254573000372083, 'a0': 0.0018991812568841084, 'h0': 1.4284243522347242, 'alpha0': 0.0007921511303671294, 'eta0': 4.653426104664474, 'delta': 0.04869562272505082, 'n': 1.4479499945241856, 'nu': 1.1940161816023316, 'a_scale': 3.057200627682462, 'id': 547800}	1	[1]	[[[660.5708 , 21.9405658,161.692941 , 0. ]]]	[[[21.9405658, 0. , 0. ]]]	[[[0.00000033,0.00000033,0.00000033,0. ]]]	[[[0.00000033,0. ,0. ]]]	[[[0. ,0.00000033,0. ]]]	[1.]
{'I_diff': 0.75, 'T_diff': 0.5, 'N0': 985.6142963571515, 'h_N': 18.007558850115323, 'r0': 1.4824620747215875, 'a0': 0.0009714353801688583, 'h0': 0.9391693101816028, 'alpha0': 0.0006808380178691168, 'eta0': 2.5777616926776976, 'delta': 0.03902774674342193, 'n': 1.1218370907252684, 'nu': 1.9799915699982704, 'a_scale': 1.5407493548809972, 'id': 549000}	1	[0]	[[[ 0.56272879,4890.24141 , 26.3896005 , 67.2372904 ]]]	[[[4890.24141 , 16.1841429, 37.4522935]]]	[[[0.,0.,0.,0.]]]	[[[0.,0.,0.]]]	[[[0.,0.,0.]]]	[1.]
{'I_diff': 0.75, 'T_diff': 1.0, 'N0': 1606.3124851464208, 'h_N': 8.022523235848242, 'r0': 1.3179683180328876, 'a0': 0.0016068554599634477, 'h0': 0.7433593800305701, 'alpha0': 0.0007501638682265592, 'eta0': 1.861170354564439, 'delta': 0.051637586012956344, 'n': 1.0121542875857785, 'nu': 1.4747209128895413, 'a_scale': 4.2008001214837005, 'id': 523800}	2	[0,1]	[[[ 95.8481925,4820.87299 , 300.856234 , 312.573927 ], [1606.31195 , 0. , 0. , 0. ]]]	[[[4820.87299 , 71.21388 , 143.050384], [ 0. , 0. , 0. ]]]	[[[2.47676816,0.51900048,1.49103575,0.40229719], [0.00000033,0. ,0. ,0. ]]]	[[[0.51900048,1.72259472,0.6468507 ], [0. ,0. ,0. ]]]	[[[0. ,1.95163715,0.55057663], [0. ,0. ,0. ]]]	[0.835,0.165]
{'I_diff': 0.25, 'T_diff': 0.75, 'N0': 1821.8504668894277, 'h_N': 10.661894464526693, 'r0': 0.6402720759586173, 'a0': 0.0005343518623239799, 'h0': 1.163939762721345, 'alpha0': 0.00034029357334075473, 'eta0': 3.3281969936317224, 'delta': 0.04456644169771518, 'n': 1.3668697835972234, 'nu': 1.766006071301648, 'a_scale': 2.5099838870766695, 'id': 547600}	1	[0]	[[[ 0.92103271,9108.39252 , 64.058811 , 135.932075 ]]]	[[[9108.39252 , 45.6595634, 30.918123 ]]]	[[[0.,0.,0.,0.]]]	[[[0.,0.,0.]]]	[[[0.,0.,0.]]]	[1.]
{'I_diff': 1.0, 'T_diff': 0.75, 'N0': 578.6127157607707, 'h_N': 19.915915673463516, 'r0': 1.9662716221555279, 'a0': 0.00066445321752865, 'h0': 1.9866099388296736, 'alpha0': 0.0005449285454081921, 'eta0': 4.633744879139632, 'delta': 0.046827766574068466, 'n': 1.112961565840645, 'nu': 1.9733477726849624, 'a_scale': 4.171683924292379, 'id': 546800}	3	[1,1,1]	[[[ 22.7364981, 234.470727 ,1219.10783 , 71.7410099], [ 22.7017195, 234.539875 ,1218.57235 , 71.922557 ], [ 23.7377551, 229.910173 ,1242.04829 , 64.6146728]]]	[[[234.470727, 0. , 0. ], [234.539875, 0. , 0. ], [229.910173, 0. , 0. ]]]	[[[0.41136282,1.85796206,0.24203067,0.93570355], [0.40508896,1.63142568,0.22952953,0.92647198], [0.40815033,1.90536964,0.24180896,1.06578764]]]	[[[1.85796206,0. ,0. ], [1.63142568,0. ,0. ], [1.90536964,0. ,0. ]]]	[[[0. ,0.24203067,0.93570355], [0. ,0.22952953,0.92647198], [0. ,0.24180896,1.06578764]]]	[0.795,0.165,0.04 ]
{'I_diff': 0.5, 'T_diff': 0.5, 'N0': 1691.1444512340004, 'h_N': 16.793631538590496, 'r0': 1.5321212901704684, 'a0': 0.0009795865324798232, 'h0': 2.0564793308291778, 'alpha0': 0.0002350237629205988, 'eta0': 2.88182563200265, 'delta': 0.051765090253731355, 'n': 1.7052938169298426, 'nu': 1.4624461973000917, 'a_scale': 3.7284122291206456, 'id': 522600}	1	[0]	[[[ 90.8889674,5646.35677 , 441.069608 , 201.8369028]]]	[[[5646.35677 , 284.828893, 134.924614]]]	[[[2.40930099,0.53015655,1.16862012,0.65245979]]]	[[[0.53015655,1.41040629,0.85482422]]]	[[[0. ,0.78255216,0.27130693]]]	[1.]
{'I_diff': 0.25, 'T_diff': 1.0, 'N0': 2042.8299642610211, 'h_N': 17.8591831263098, 'r0': 1.2030962002360972, 'a0': 0.0008074976370302359, 'h0': 1.0717669067406848, 'alpha0': 0.000843583563613261, 'eta0': 3.9624995642293257, 'delta': 0.04691980524401514, 'n': 1.9756167944353509, 'nu': 1.1797153185839984, 'a_scale': 4.644808385099292, 'id': 515800}	2	[0,1]	[[[ 447.887597 ,4005.52588 , 690.09012 , 283.789603 ], [1980.42142 , 14.0333284 , 127.185388 , 0.00000112]]]	[[[4005.52588 , 540.550386 , 147.095994 ], [ 14.0333284, 0. , 0. ]]]	[[[1.16134816,1.0277113 ,1.18450481,0.27734328], [0. ,0.00000001,0.00000001,0.96691773]]]	[[[1.0277113 ,1.24278738,0.40474824], [0.00000001,0. ,0. ]]]	[[[0. ,0.97784353,0.14081752], [0. ,0.00000001,0.96691773]]]	[0.855,0.145]
{'I_diff': 0.25, 'T_diff': 0.25, 'N0': 1397.516580941754, 'h_N': 11.798644724973805, 'r0': 1.0191802154586027, 'a0': 0.0015669404883781953, 'h0': 0.7852392916178852, 'alpha0': 0.0006114009211780549, 'eta0': 5.13418682638027, 'delta': 0.040746124241170516, 'n': 1.804573096614747, 'nu': 1.0492438123090548, 'a_scale': 4.501117257815209, 'id': 550400}	1	[1]	[[[1349.14669 , 11.1467863, 98.4740293, 0. ]]]	[[[11.1467863, 0. , 0. ]]]	[[[0.00000033,0.00000033,0.00000033,0. ]]]	[[[0.00000033,0. ,0. ]]]	[[[0. ,0.00000033,0. ]]]	[1.]
{'I_diff': 1.0, 'T_diff': 1.0, 'N0': 1286.641085436178, 'h_N': 5.279085229025596, 'r0': 0.8886228605427675, 'a0': 0.0019704427362583245, 'h0': 1.068337610062521, 'alpha0': 0.00035921853549235306, 'eta0': 3.408185095210544, 'delta': 0.05779024326097816, 'n': 1.8181358844212956, 'nu': 1.9324925956720258, 'a_scale': 1.380604700503909, 'id': 543800}	3	[1,0,1]	[[[ 125.762104 ,3736.0523 , 227.909906 , 154.806275 ], [ 0.45868152,5979.06405 , 78.9218878 , 96.1054804 ], [1242.01152 , 16.6557288 , 64.1067306 , 17.7825735 ]]]	[[[3736.0523 , 120.679642 , 154.806275 ], [5979.06405 , 38.4110327, 68.7080295], [ 16.6557288, 0. , 0. ]]]	[[[1.77961915,0.65224624,1.36739723,0.67645428], [0. ,0. ,0. ,0. ], [0. ,0. ,0. ,0. ]]]	[[[0.65224624,1.5092889 ,0.67645428], [0. ,0. ,0. ], [0. ,0. ,0. ]]]	[[[0. ,1.23906293,0. ], [0. ,0. ,0. ], [0. ,0. ,0. ]]]	[0.105,0.89 ,0.005]
{'I_diff': 0.25, 'T_diff': 0.75, 'N0': 1969.3765874927599, 'h_N': 15.540968128578895, 'r0': 0.9009087366764708, 'a0': 0.0014280608291884836, 'h0': 1.0569022150799166, 'alpha0': 0.0004953223788770893, 'eta0': 4.359737207781565, 'delta': 0.0305599748242236, 'n': 1.833885114030228, 'nu': 1.8017688603163875, 'a_scale': 2.6780492082186322, 'id': 550800}	1	[0]	[[[ 0.61705574,9992.87986 , 38.5673927 , 137.6372551 ]]]	[[[9992.87986 , 26.7863736, 36.1360211]]]	[[[0.,0.,0.,0.]]]	[[[0.,0.,0.]]]	[[[0.,0.,0.]]]	[1.]
{'I_diff': 0.5, 'T_diff': 0.5, 'N0': 1817.8292998027866, 'h_N': 8.850528633478536, 'r0': 0.7001825629619951, 'a0': 0.0006803961103149059, 'h0': 0.7613771358151152, 'alpha0': 0.0002353567993054715, 'eta0': 1.9316769995243137, 'delta': 0.055304537972973584, 'n': 1.4984982984966941, 'nu': 1.6277769934927564, 'a_scale': 4.37660331717198, 'id': 551400}	1	[0]	[[[ 1.19380637,6898.68392 , 140.9393453 , 316.357871 ]]]	[[[6898.68392 , 76.4835048, 172.327056 ]]]	[[[0.00000033,0.00000033,0.00000033,0.00000033]]]	[[[0.00000033,0.00000033,0.00000033]]]	[[[0. ,0.00000033,0.00000033]]]	[1.]
{'I_diff': 1.0, 'T_diff': 1.0, 'N0': 783.5787635060432, 'h_N': 12.453159935865536, 'r0': 1.9869048033574694, 'a0': 0.0020701447463607235, 'h0': 0.9019866500247946, 'alpha0': 0.00048779800029349484, 'eta0': 3.5637174429981493, 'delta': 0.05067009599125705, 'n': 1.2927413529939018, 'nu': 1.9613174056352507, 'a_scale': 2.7529974172868363, 'id': 515000}	1	[0]	[[[ 53.9263359,1261.67868 , 300.2601408, 230.974258 ]]]	[[[1261.67868 , 24.5908658, 107.798405 ]]]	[[[1.70734749,0.94714134,0.70214794,0.35063555]]]	[[[0.94714134,0.65065924,0.30971578]]]	[[[0. ,0.74390324,0.60102878]]]	[1.]
{'I_diff': 1.0, 'T_diff': 0.25, 'N0': 2042.7819507721088, 'h_N': 7.776895546570825, 'r0': 0.5101116446756901, 'a0': 0.0020651905957613766, 'h0': 2.2962627345338342, 'alpha0': 0.0006589882695619062, 'eta0': 1.6468877060084461, 'delta': 0.05695499480606869, 'n': 1.9720551102420592, 'nu': 1.245100791137001, 'a_scale': 1.4819833491896715, 'id': 549600}	1	[1]	[[[ 1.12384881,10316.443 , 128.7349316 , 78.8997006 ]]]	[[[10316.443 , 108.90974 , 78.8997006]]]	[[[0.,0.,0.,0.]]]	[[[0.,0.,0.]]]	[[[0.,0.,0.]]]	[1.]
{'I_diff': 0.25, 'T_diff': 1.0, 'N0': 1586.4851922454754, 'h_N': 12.16234284550161, 'r0': 1.377597157794673, 'a0': 0.0008011520923165818, 'h0': 1.9274755449183838, 'alpha0': 0.0006220105683300379, 'eta0': 3.598236594943468, 'delta': 0.03861768815647972, 'n': 1.821991300630812, 'nu': 1.3985664842109797, 'a_scale': 1.0467461013869495, 'id': 535000}	1	[1]	[[[ 120.441837 ,6378.31043 , 321.5828173, 154.889739 ]]]	[[[6378.31043, 258.47027, 0. ]]]	[[[2.31790144,0.51351029,1.8368771 ,0.65186735]]]	[[[0.51351029,1.87861016,0. ]]]	[[[0. ,1.67609061,0.65186735]]]	[1.]
{'I_diff': 1.0, 'T_diff': 0.25, 'N0': 1277.2061755174225, 'h_N': 9.28681837464658, 'r0': 1.6615787760094047, 'a0': 0.0008455854112797082, 'h0': 1.8209527097184386, 'alpha0': 0.0003577512094628825, 'eta0': 2.0167699607111507, 'delta': 0.042772111284318994, 'n': 1.5033230379493334, 'nu': 1.9079248854448112, 'a_scale': 4.103922059125409, 'id': 552800}	1	[0]	[[[ 0.27018995,6643.90353 , 46.6109046 , 50.7005647 ]]]	[[[6643.90353 , 23.8196112, 39.0735593]]]	[[[0.00000033,0.00000033,0.00000033,0.00000033]]]	[[[0.00000033,0.00000033,0.00000033]]]	[[[0. ,0.00000033,0.00000033]]]	[1.]
{'I_diff': 0.75, 'T_diff': 0.25, 'N0': 663.6492606735719, 'h_N': 11.124694597256285, 'r0': 0.7639757240486481, 'a0': 0.0013408407384935092, 'h0': 1.5101598340574085, 'alpha0': 0.0002625645981290532, 'eta0': 4.0072362810482325, 'delta': 0.036319213780999234, 'n': 1.5586204689122112, 'nu': 1.812369938659518, 'a_scale': 2.6299478711890494, 'id': 552000}	1	[0]	[[[ 0.85596389,2520.12396 , 66.3755618 , 106.4614432 ]]]	[[[2520.12396 , 33.0859945, 86.275074 ]]]	[[[0.00000033,0.00000033,0.00000033,0.00000033]]]	[[[0.00000033,0.00000033,0.00000033]]]	[[[0. ,0.00000033,0.00000033]]]	[1.]
{'I_diff': 1.0, 'T_diff': 0.5, 'N0': 1940.6853410353658, 'h_N': 18.05734222062572, 'r0': 0.6189413909963243, 'a0': 0.0011704474583136672, 'h0': 1.740052855288792, 'alpha0': 0.0007029455698681711, 'eta0': 4.098775438948225, 'delta': 0.03915214942667356, 'n': 1.1657614727215744, 'nu': 1.8489484487847254, 'a_scale': 1.126556803540419, 'id': 553000}	1	[1]	[[[ 1.27806844,10605.6201 , 25.12598476, 51.3075967 ]]]	[[[10605.6201 , 19.4153399, 0. ]]]	[[[0.00000033,0.00000033,0.00000033,0.00000033]]]	[[[0.00000033,0.00000033,0. ]]]	[[[0. ,0.00000033,0.00000033]]]	[1.]
{'I_diff': 1.0, 'T_diff': 0.75, 'N0': 1505.5384575917933, 'h_N': 6.1969860949304625, 'r0': 1.5878059630586507, 'a0': 0.0006273683165660422, 'h0': 0.9901594848505437, 'alpha0': 0.0006964428640456748, 'eta0': 3.4390220112193943, 'delta': 0.04932742525161388, 'n': 1.6243626807983444, 'nu': 1.6466561007041296, 'a_scale': 4.651631590556287, 'id': 524400}	1	[0]	[[[ 580.711941 ,2439.6704 , 470.426186 , 190.7333111]]]	[[[2439.6704 , 95.644357 , 63.7182561]]]	[[[0.92993924,1.24902864,1.12097675,0.49016703]]]	[[[1.24902864,2.42187661,0.8466346 ]]]	[[[0. ,1.18848168,0.65756743]]]	[1.]
{'I_diff': 1.0, 'T_diff': 0.75, 'N0': 709.9211020950945, 'h_N': 11.306839943959776, 'r0': 1.41396211244865, 'a0': 0.0011565985631725776, 'h0': 1.5373921586625796, 'alpha0': 0.0005819125342739347, 'eta0': 5.021928742718218, 'delta': 0.04715348295283113, 'n': 1.6570359897626488, 'nu': 1.0588282119566856, 'a_scale': 1.7450917873686875, 'id': 553200}	1	[1]	[[[624.159438 , 16.6389885,234.346024 , 0. ]]]	[[[16.6389885, 0. , 0. ]]]	[[[0.00000033,0.00000033,0.00000033,0. ]]]	[[[0.00000033,0. ,0. ]]]	[[[0. ,0.00000033,0. ]]]	[1.]
{'I_diff': 1.0, 'T_diff': 1.0, 'N0': 1497.4206813539863, 'h_N': 10.9861162102457, 'r0': 0.6037825196947313, 'a0': 0.0008093110454375829, 'h0': 2.126164760281125, 'alpha0': 0.0008854109243188103, 'eta0': 3.3652970280093673, 'delta': 0.045410143858253205, 'n': 1.0691529610937267, 'nu': 1.3263895040517637, 'a_scale': 2.9219529792188403, 'id': 534200}	4	[0,0,0,1]	[[[ 558.256807 ,2859.684 , 731.262415 , 52.9154852], [ 530.781838 ,2887.71849 , 722.255757 , 58.6348251], [ 593.094303 ,2527.79571 , 784.58867 , 47.1587386], [1497.42018 , 0. , 0. , 0. ]]]	[[[2859.684 , 202.993659 , 25.1833014], [2887.71849 , 225.409103 , 32.3824451], [2527.79571 , 232.241657 , 23.4416271], [ 0. , 0. , 0. ]]]	[[[1.03120097,1.14916717,1.01054274,0.93190908], [1.0853314 ,1.12267374,1.02435329,1.23929944], [0.9734182 ,1.2582625 ,0.97388745,1.2714558 ], [0.00000033,0. ,0. ,0. ]]]	[[[1.14916717,2.08826346,2.08049725], [1.12267374,2.0321086 ,2.40998811], [1.2582625 ,2.05916746,2.63632964], [0. ,0. ,0. ]]]	[[[0. ,1.36563783,1.0571859 ], [0. ,1.44780632,0.80297364], [0. ,1.3864721 ,1.17120152], [0. ,0. ,0. ]]]	[0.295,0.695,0.005,0.005]
{'I_diff': 0.25, 'T_diff': 0.75, 'N0': 1801.6777256019852, 'h_N': 11.823519384119443, 'r0': 1.9027685351959547, 'a0': 0.0015252671080798377, 'h0': 2.299058981430047, 'alpha0': 0.00047298784469170863, 'eta0': 3.7478288812623397, 'delta': 0.05749432638888356, 'n': 1.8672965821872618, 'nu': 1.320625424556673, 'a_scale': 3.9950450987862025, 'id': 531600}	2	[1,0]	[[[1711.84321 , 15.6181865, 184.777975 , 0. ], [ 297.514182 ,5334.47364 , 705.075467 , 103.6307718]]]	[[[ 15.6181865, 0. , 0. ], [5334.47364 , 502.004989 , 52.1554918]]]	[[[0.00000033,0.00000033,0.00000033,0. ], [1.65803372,0.73671761,1.06664051,0.41963301]]]	[[[0.00000033,0. ,0. ], [0.73671761,1.14973258,0.60729796]]]	[[[0. ,0.00000033,0. ], [0. ,0.86351961,0.23123038]]]	[0.19,0.81]
{'I_diff': 0.5, 'T_diff': 0.25, 'N0': 1429.404001356968, 'h_N': 13.25990572469342, 'r0': 1.0226666794775852, 'a0': 0.0008783613033810624, 'h0': 2.1622233233788437, 'alpha0': 0.0007351540260090756, 'eta0': 4.421688019796968, 'delta': 0.03811525863033931, 'n': 1.304315959740312, 'nu': 1.9903258289488197, 'a_scale': 3.5477484711844878, 'id': 551200}	2	[0,1]	[[[ 0.54114214,7761.00519 , 32.7528177 , 31.6140599 ], [ 60.7926288 ,5855.95567 , 265.108338 , 113.812663 ]]]	[[[7761.00519 , 16.1002181, 20.5346831], [5855.95567 , 107.357845 , 113.812663 ]]]	[[[0. ,0. ,0. ,0. ], [2.81713916,0.44350368,1.71480735,0.94390034]]]	[[[0. ,0. ,0. ], [0.44350368,1.82965808,0.94390034]]]	[[[0. ,0. ,0. ], [0. ,1.64909733,0. ]]]	[0.875,0.125]
{'I_diff': 0.25, 'T_diff': 0.5, 'N0': 702.4609221320369, 'h_N': 18.537297696855536, 'r0': 1.3761845038418425, 'a0': 0.001713397538137686, 'h0': 1.8338122752456356, 'alpha0': 0.00038549225576333686, 'eta0': 1.8100710734801537, 'delta': 0.04969163529667782, 'n': 1.706842939364773, 'nu': 1.6648711212340297, 'a_scale': 1.1420928415303744, 'id': 553800}	1	[1]	[[[ 0.81886602,3422.08147 , 51.5332075 , 57.8633068 ]]]	[[[3422.08147 , 32.726724, 0. ]]]	[[[0.00000033,0.00000033,0.00000033,0.00000033]]]	[[[0.00000033,0.00000033,0. ]]]	[[[0. ,0.00000033,0.00000033]]]	[1.]
{'I_diff': 0.25, 'T_diff': 1.0, 'N0': 1598.9453660544943, 'h_N': 7.708407897261356, 'r0': 0.7687216176238771, 'a0': 0.0016474691015967587, 'h0': 1.3625230598593323, 'alpha0': 0.0008651478297452058, 'eta0': 2.804624062170637, 'delta': 0.05936921119341573, 'n': 1.852097642774624, 'nu': 1.516853701989655, 'a_scale': 3.1139244089476343, 'id': 522200}	1	[0]	[[[ 268.666634 ,4997.08672 , 414.9578053, 120.8672152]]]	[[[4997.08672 , 336.9188 , 66.0968319]]]	[[[1.53848715,0.73862376,1.55146339,0.70319923]]]	[[[0.73862376,1.60305992,0.9525067 ]]]	[[[0. ,1.34659018,0.40979116]]]	[1.]
{'I_diff': 0.5, 'T_diff': 0.75, 'N0': 2200.445119044628, 'h_N': 16.265592807821662, 'r0': 1.4265887422375645, 'a0': 0.001224439603735489, 'h0': 0.6346653233270992, 'alpha0': 0.0006378024778521159, 'eta0': 1.4849526965481423, 'delta': 0.0394282269363371, 'n': 1.088187725496082, 'nu': 1.765592367996235, 'a_scale': 2.2397849159447927, 'id': 554800}	1	[0]	[[[ 0.53139159,10982.2848 , 38.8988756 , 151.6164342 ]]]	[[[10982.2848 , 24.3062126, 75.4311289]]]	[[[0.,0.,0.,0.]]]	[[[0.,0.,0.]]]	[[[0.,0.,0.]]]	[1.]
{'I_diff': 0.5, 'T_diff': 1.0, 'N0': 1880.6140965250884, 'h_N': 13.197818205081266, 'r0': 0.7139886355273585, 'a0': 0.001264337178858983, 'h0': 0.7173334106072328, 'alpha0': 0.0003777495462915914, 'eta0': 3.97382463608215, 'delta': 0.05273413844740169, 'n': 1.6468041756460923, 'nu': 1.3175205540697528, 'a_scale': 3.2440056125077197, 'id': 555000}	1	[1]	[[[1838.8275 , 17.7622886, 91.1685561, 0. ]]]	[[[17.7622886, 0. , 0. ]]]	[[[0.00000033,0.00000033,0.00000033,0. ]]]	[[[0.00000033,0. ,0. ]]]	[[[0. ,0.00000033,0. ]]]	[1.]
{'I_diff': 0.75, 'T_diff': 0.25, 'N0': 1054.8656669980105, 'h_N': 17.2221721043409, 'r0': 1.8628046377461034, 'a0': 0.0012577635212092488, 'h0': 2.055665504356055, 'alpha0': 0.0006539201342138825, 'eta0': 4.136414265988687, 'delta': 0.04235916740013824, 'n': 1.5520919141444067, 'nu': 1.4136192930762137, 'a_scale': 3.0323670109968788, 'id': 532800}	1	[0]	[[[ 59.4036493 ,3525.31534 , 296.407977 , 118.07325403]]]	[[[3525.31534 , 149.6981 , 116.291513]]]	[[[2.34080175,0.53082044,1.24322224,0.54732693]]]	[[[0.53082044,1.53806758,0.55190151]]]	[[[0. ,0.9666473 ,0.25279052]]]	[1.]
{'I_diff': 1.0, 'T_diff': 0.75, 'N0': 2131.5818028916374, 'h_N': 5.370691915471654, 'r0': 1.4813699327076544, 'a0': 0.0008002017613205075, 'h0': 0.8185812326464104, 'alpha0': 0.0006248996506792544, 'eta0': 3.799737478964332, 'delta': 0.048141709323219796, 'n': 1.4260861767762907, 'nu': 1.274674457178737, 'a_scale': 3.27939515978802, 'id': 527600}	1	[1]	[[[1007.42297 ,2820.95643 , 962.596668, 248.429915]]]	[[[2820.95643, 0. , 0. ]]]	[[[0.76872111,1.57080867,1.01799898,0.52157534]]]	[[[1.57080867,0. ,0. ]]]	[[[0. ,1.01799898,0.52157534]]]	[1.]
{'I_diff': 0.75, 'T_diff': 0.25, 'N0': 609.5593361426431, 'h_N': 15.73871015389315, 'r0': 1.0134455068402346, 'a0': 0.0018569140515763724, 'h0': 2.187076670094208, 'alpha0': 0.00030975696164613697, 'eta0': 4.608347092972105, 'delta': 0.05584987242863349, 'n': 1.2115993375171878, 'nu': 1.7501082435586661, 'a_scale': 2.9097524724070123, 'id': 536000}	2	[1,1]	[[[ 72.6643264,1594.88248 , 271.144232 , 61.8383232], [ 287.19649 , 562.221788 , 580.710168 , 0. ]]]	[[[1594.88248 , 120.60193 , 61.8383232], [ 562.221788 , 0. , 0. ]]]	[[[1.74501554,0.6766798 ,0.75890133,0.25271803], [0.76199097,1.62125765,0.52144757,0. ]]]	[[[0.6766798 ,0.95679475,0.25271803], [1.62125765,0. ,0. ]]]	[[[0. ,0.60960382,0. ], [0. ,0.52144757,0. ]]]	[0.97,0.03]
{'I_diff': 0.25, 'T_diff': 0.5, 'N0': 984.5541078356455, 'h_N': 12.0283192456316, 'r0': 1.855029500037456, 'a0': 0.0006564365384588546, 'h0': 1.6718351705294725, 'alpha0': 0.0008702561925566096, 'eta0': 4.445754525039455, 'delta': 0.039655448482089906, 'n': 1.8863142632179009, 'nu': 1.150078802645874, 'a_scale': 2.292738488422275, 'id': 525000}	1	[0]	[[[ 85.526815 ,2167.38894 , 321.8142594, 199.5274404]]]	[[[2167.38894 , 237.214104, 113.140772]]]	[[[1.79688978,0.72548165,0.96462282,0.33483739]]]	[[[0.72548165,1.03981061,0.41180902]]]	[[[0. ,0.77122696,0.23485578]]]	[1.]
{'I_diff': 0.5, 'T_diff': 0.25, 'N0': 1831.3287820562991, 'h_N': 9.275139183526388, 'r0': 0.998571973545513, 'a0': 0.0017229380147443115, 'h0': 1.8376809243892736, 'alpha0': 0.0007021556602943967, 'eta0': 2.691454486453668, 'delta': 0.04947185016911569, 'n': 1.9532432875257872, 'nu': 1.2809243997650923, 'a_scale': 3.8881030104434324, 'id': 528800}	1	[0]	[[[ 236.243059 ,6075.39832 , 475.656949 , 153.7301466]]]	[[[6075.39832 , 267.474155, 123.108532]]]	[[[1.76976146,0.66666805,1.48910392,0.77040383]]]	[[[0.66666805,1.69442484,0.83648985]]]	[[[0. ,1.24671184,0.51067252]]]	[1.]
{'I_diff': 0.5, 'T_diff': 0.25, 'N0': 1947.9971971163282, 'h_N': 5.6730269569995215, 'r0': 0.878710887027722, 'a0': 0.0010988392875492395, 'h0': 1.5700039180394199, 'alpha0': 0.0007880558775111606, 'eta0': 2.2781619897064846, 'delta': 0.05517789653244145, 'n': 1.7978603992682558, 'nu': 1.6794832122603862, 'a_scale': 4.591729057986733, 'id': 554400}	1	[0]	[[[ 0.40704151,10438.7482 , 58.0208315 , 53.5983504 ]]]	[[[10438.7482 , 29.753869 , 33.0307204]]]	[[[0.,0.,0.,0.]]]	[[[0.,0.,0.]]]	[[[0.,0.,0.]]]	[1.]
{'I_diff': 0.75, 'T_diff': 1.0, 'N0': 1125.3631992771388, 'h_N': 19.03033488829744, 'r0': 1.6561395716460603, 'a0': 0.0011142805189425704, 'h0': 1.7306959606419023, 'alpha0': 0.0008434772084211239, 'eta0': 2.5326471378762174, 'delta': 0.03138314954053594, 'n': 1.8131940665450403, 'nu': 1.711760294836509, 'a_scale': 2.340004849653914, 'id': 555800}	1	[0]	[[[ 0.41698702,5681.07191 , 36.1808899 , 60.3565525 ]]]	[[[5681.07191 , 22.037036 , 33.2849538]]]	[[[0.00000033,0.00000033,0.00000033,0.00000033]]]	[[[0.00000033,0.00000033,0.00000033]]]	[[[0. ,0.00000033,0.00000033]]]	[1.]
{'I_diff': 0.5, 'T_diff': 0.25, 'N0': 818.1771031946789, 'h_N': 6.749984141188353, 'r0': 1.2115005359129676, 'a0': 0.0007123391253371323, 'h0': 0.5787921121800511, 'alpha0': 0.0004595756180039288, 'eta0': 4.15433250879625, 'delta': 0.05384003279653237, 'n': 1.8929817885379259, 'nu': 1.6523199776703026, 'a_scale': 4.596178420233489, 'id': 503200}	2	[1,0]	[[[735.266958 , 21.2475264,121.8498522, 15.6758481], [190.657491 ,610.155201 ,270.896019 ,222.5255469]]]	[[[ 21.2475264, 21.3846872, 0. ], [610.155201 ,114.659389 ,159.698219 ]]]	[[[0.00701339,0.06269681,0.04288269,0.33345122], [0.80598195,1.45786933,0.8496731 ,0.09354376]]]	[[[0.06269681,0.90361647,0. ], [1.45786933,1.04526123,0.11532912]]]	[[[0. ,0.2189972 ,0.33345122], [0. ,0.71572078,0.03849368]]]	[0.145,0.855]
{'I_diff': 1.0, 'T_diff': 0.25, 'N0': 1613.0618328912738, 'h_N': 18.54639140632193, 'r0': 1.4432747674534026, 'a0': 0.001194555870261043, 'h0': 1.1689662199190456, 'alpha0': 0.0007571093919213106, 'eta0': 3.696232682580333, 'delta': 0.03026167611700972, 'n': 1.3584774023338975, 'nu': 1.3771738099398625, 'a_scale': 1.4078270016637298, 'id': 556000}	1	[1]	[[[ 0.50461853,7294.16466 , 52.0753232 , 165.858053 ]]]	[[[7294.16466 , 40.3257122, 165.858053 ]]]	[[[0.00000033,0.00000033,0.00000033,0.00000033]]]	[[[0.00000033,0.00000033,0.00000033]]]	[[[0. ,0.00000033,0. ]]]	[1.]
{'I_diff': 1.0, 'T_diff': 0.5, 'N0': 1473.9613908426015, 'h_N': 7.976242105828051, 'r0': 1.2624040844115583, 'a0': 0.0015257350782009237, 'h0': 0.7346259587395643, 'alpha0': 0.0002310917309080427, 'eta0': 3.92018023470376, 'delta': 0.03585285703715444, 'n': 1.2794434518947615, 'nu': 1.5066899193957428, 'a_scale': 1.0611433541439474, 'id': 556200}	1	[1]	[[[ 0.45752839,4408.00474 , 78.6092991 , 501.32685 ]]]	[[[4408.00474, 67.46493, 0. ]]]	[[[0.00000033,0.00000033,0.00000033,0.00000033]]]	[[[0.00000033,0.00000033,0. ]]]	[[[0. ,0.00000033,0.00000033]]]	[1.]
{'I_diff': 1.0, 'T_diff': 0.75, 'N0': 1641.132136994438, 'h_N': 9.142121802117586, 'r0': 1.1858157201537147, 'a0': 0.0018867260279004025, 'h0': 1.3344374044541016, 'alpha0': 0.00024972450602453754, 'eta0': 5.183116516935113, 'delta': 0.04305403709631312, 'n': 1.9832654316314886, 'nu': 1.7773622749807407, 'a_scale': 3.334861651423273, 'id': 556400}	1	[1]	[[[1604.71245 , 7.59898365, 99.252647 , 0. ]]]	[[[7.59898365,0. ,0. ]]]	[[[0.00000033,0.00000033,0.00000033,0. ]]]	[[[0.00000033,0. ,0. ]]]	[[[0. ,0.00000033,0. ]]]	[1.]
{'I_diff': 0.25, 'T_diff': 0.5, 'N0': 850.3273947711369, 'h_N': 7.976864937270365, 'r0': 0.860017012766531, 'a0': 0.0014582905797337333, 'h0': 1.9623198438811948, 'alpha0': 0.0008873827461143895, 'eta0': 4.918220830101125, 'delta': 0.055267295606153496, 'n': 1.439471744805428, 'nu': 1.2422207622690444, 'a_scale': 3.675523319095693, 'id': 534600}	1	[1]	[[[499.688486,529.172149,547.379868, 0. ]]]	[[[529.172149, 0. , 0. ]]]	[[[0.5963107 ,2.05767069,0.74788268,0. ]]]	[[[2.05767069,0. ,0. ]]]	[[[0. ,0.74788268,0. ]]]	[1.]
{'I_diff': 1.0, 'T_diff': 0.75, 'N0': 1767.9772286166958, 'h_N': 16.4412991855814, 'r0': 0.629547832713355, 'a0': 0.001817491742328248, 'h0': 1.4150232610539017, 'alpha0': 0.0006808566760518459, 'eta0': 3.0364021894474655, 'delta': 0.053132360948157514, 'n': 1.3196930663746884, 'nu': 1.4295719167437648, 'a_scale': 4.6148297431975704, 'id': 540400}	1	[1]	[[[ 669.43151 ,4469.01323 , 703.801315, 57.807536]]]	[[[4469.01323, 0. , 0. ]]]	[[[1.08969365,1.02347251,1.28570471,0.36876121]]]	[[[1.02347251,0. ,0. ]]]	[[[0. ,1.28570471,0.36876121]]]	[1.]
{'I_diff': 0.5, 'T_diff': 0.75, 'N0': 1769.4203479135372, 'h_N': 6.412057383212015, 'r0': 1.1687551065820156, 'a0': 0.0010571840120508192, 'h0': 0.9797292365279658, 'alpha0': 0.0006055664563042506, 'eta0': 4.772067353598425, 'delta': 0.037846326852751785, 'n': 1.40275760289954, 'nu': 1.0479405343188584, 'a_scale': 1.5514251407515307, 'id': 510000}	3	[0,1,1]	[[[ 354.39775 ,1456.22537 , 611.292156, 422.613535], [1628.22613 , 26.229258, 321.995378, 0. ], [1628.22613 , 26.229258, 321.995378, 0. ]]]	[[[1456.22537 , 476.644805, 281.672291], [ 26.229258, 0. , 0. ], [ 26.229258, 0. , 0. ]]]	[[[0.92205021,1.37508117,0.82614465,0.1289873 ], [0. ,0. ,0. ,1. ], [0. ,0. ,0. ,0. ]]]	[[[1.37508117,0.88072619,0.1807921 ], [0. ,0. ,0. ], [0. ,0. ,0. ]]]	[[[0. ,1.17498746,0.21673099], [0. ,0. ,1. ], [0. ,0. ,0. ]]]	[0.875,0.095,0.03 ]
{'I_diff': 0.5, 'T_diff': 1.0, 'N0': 1941.0464485864504, 'h_N': 16.018921952503625, 'r0': 0.9328642962753328, 'a0': 0.0013235197008685516, 'h0': 0.8296335663199634, 'alpha0': 0.00034713420504524687, 'eta0': 4.3616369020433385, 'delta': 0.056914317279550666, 'n': 1.260258255978095, 'nu': 1.93488135463246, 'a_scale': 4.308092317322519, 'id': 519800}	1	[0]	[[[ 630.787861 ,3352.10373 , 753.538478 , 174.7442159]]]	[[[3352.10373 , 316.956929, 105.367882]]]	[[[0.95738597,1.23331501,1.13580338,0.25607856]]]	[[[1.23331501,1.39389245,0.40570839]]]	[[[0. ,0.97304908,0.03051472]]]	[1.]
{'I_diff': 0.25, 'T_diff': 0.25, 'N0': 1182.5879122842202, 'h_N': 7.208686053075883, 'r0': 1.5568982851599178, 'a0': 0.0008127352399180035, 'h0': 0.7131895881973661, 'alpha0': 0.0008103641232764228, 'eta0': 3.270558645655142, 'delta': 0.04731513388410359, 'n': 1.9724458588235785, 'nu': 1.0237445493821509, 'a_scale': 1.5709958553094054, 'id': 556800}	1	[1]	[[[1104.19951 , 13.7017947, 161.207769 , 0. ]]]	[[[13.7017947, 0. , 0. ]]]	[[[0.00000033,0.00000033,0.00000033,0. ]]]	[[[0.00000033,0. ,0. ]]]	[[[0. ,0.00000033,0. ]]]	[1.]
{'I_diff': 0.25, 'T_diff': 0.25, 'N0': 2225.3711351832176, 'h_N': 5.917623777595284, 'r0': 1.7550503202738348, 'a0': 0.0019548147228882007, 'h0': 1.8626588808618416, 'alpha0': 0.0007558867611542266, 'eta0': 1.8385121561543152, 'delta': 0.05512182640660614, 'n': 1.185197003670795, 'nu': 1.1344827879534478, 'a_scale': 1.8872866417555556, 'id': 531200}	1	[0]	[[[ 155.55793 ,8567.10567 , 562.800178 , 152.1840558]]]	[[[8567.10567 , 373.759224, 108.298259]]]	[[[2.35890096,0.52761039,1.61894547,0.97365806]]]	[[[0.52761039,1.70054068,1.03964471]]]	[[[0. ,1.46383556,0.81357283]]]	[1.]
{'I_diff': 0.25, 'T_diff': 1.0, 'N0': 1360.8915367751547, 'h_N': 19.70737222253083, 'r0': 0.8790161691353318, 'a0': 0.0012811079270588347, 'h0': 0.9406623076367973, 'alpha0': 0.0005512310304074624, 'eta0': 2.830235182887632, 'delta': 0.032202921965575844, 'n': 1.9409992459937524, 'nu': 1.5912146712326063, 'a_scale': 3.870673852573866, 'id': 557400}	1	[0]	[[[ 1.00083321,5890.40081 , 53.8471803 , 192.2394582 ]]]	[[[5890.40081 , 38.5390826, 69.3815742]]]	[[[0.00000033,0.00000033,0.00000033,0.00000033]]]	[[[0.00000033,0.00000033,0.00000033]]]	[[[0. ,0.00000033,0.00000033]]]	[1.]
{'I_diff': 0.5, 'T_diff': 0.25, 'N0': 2006.8990147587479, 'h_N': 9.477848112221498, 'r0': 0.9742859585322359, 'a0': 0.0007168654416170691, 'h0': 1.2795744033891032, 'alpha0': 0.0006632964557834195, 'eta0': 3.618124247157183, 'delta': 0.050233784688388815, 'n': 1.8142119267964378, 'nu': 1.3008455150222877, 'a_scale': 4.299083749028123, 'id': 525600}	2	[0,1]	[[[ 414.257397 ,4950.04884 , 639.193791 , 217.9089484], [1942.37326 , 19.1037456, 144.216137 , 0. ]]]	[[[4950.04884 , 351.73802 , 158.168513 ], [ 19.1037456, 0. , 0. ]]]	[[[1.3063015 ,0.89403716,1.27164841,0.39907969], [0. ,0. ,0. ,0. ]]]	[[[0.89403716,1.47327303,0.46715477], [0. ,0. ,0. ]]]	[[[0. ,1.04078442,0.22059708], [0. ,0. ,0. ]]]	[0.98,0.02]
{'I_diff': 0.75, 'T_diff': 1.0, 'N0': 1494.8167895029328, 'h_N': 17.182581573340308, 'r0': 1.429313256138649, 'a0': 0.0016166298463683977, 'h0': 1.3735532698146322, 'alpha0': 0.0007357432609591296, 'eta0': 2.394277426605802, 'delta': 0.0594981341699065, 'n': 1.9986026706491646, 'nu': 1.585789417674378, 'a_scale': 3.46699773011861, 'id': 533400}	1	[0]	[[[ 149.588223 ,4884.57446 , 360.9623454, 163.2386175]]]	[[[4884.57446 , 95.7761384, 107.071821 ]]]	[[[2.2973906 ,0.57646785,1.3879917 ,0.71777338]]]	[[[0.57646785,1.97619879,1.01740673]]]	[[[0. ,1.83877923,0.49261498]]]	[1.]
{'I_diff': 0.5, 'T_diff': 1.0, 'N0': 1815.862139542936, 'h_N': 11.754559020237096, 'r0': 1.6179366732617029, 'a0': 0.0016294634483905283, 'h0': 0.8296351030478271, 'alpha0': 0.0008933535513630363, 'eta0': 1.9229519924247396, 'delta': 0.03306894313453417, 'n': 1.5308070539518672, 'nu': 1.5522539886247135, 'a_scale': 3.0781361778679943, 'id': 558200}	1	[0]	[[[ 0.29875172,8555.15361 , 45.8254922 , 165.6496678 ]]]	[[[8555.15361 , 29.5502497, 85.4679615]]]	[[[0.00000033,0.00000033,0.00000033,0.00000033]]]	[[[0.00000033,0.00000033,0.00000033]]]	[[[0. ,0.00000033,0.00000033]]]	[1.]
{'I_diff': 0.75, 'T_diff': 0.75, 'N0': 1196.0124025004586, 'h_N': 7.1046102776004645, 'r0': 1.388281694460343, 'a0': 0.0006949619855218237, 'h0': 0.8646112743374045, 'alpha0': 0.0003303809321485412, 'eta0': 4.129226482564987, 'delta': 0.040584023973567626, 'n': 1.0483899103539973, 'nu': 1.9058599146367599, 'a_scale': 2.289526053925532, 'id': 542800}	1	[0]	[[[ 1.79686644,3203.1848 , 326.7469442 , 253.1250539 ]]]	[[[3203.1848 , 58.1095512, 184.299369 ]]]	[[[1.55155202,0.59304012,1.20554909,0.51316633]]]	[[[0.59304012,1.08570278,0.62040158]]]	[[[0. ,1.26348912,0.23573966]]]	[1.]
{'I_diff': 0.75, 'T_diff': 0.75, 'N0': 674.6301061770864, 'h_N': 7.939969000706499, 'r0': 1.9315774809335062, 'a0': 0.0005572941681204825, 'h0': 1.2137237488198638, 'alpha0': 0.00028353482964084604, 'eta0': 3.8841201753215158, 'delta': 0.05863051753333588, 'n': 1.201561334005456, 'nu': 1.428263809069334, 'a_scale': 2.4110850144418654, 'id': 558800}	2	[1,1]	[[[ 8.83910336,219.215363 ,770.3679553 , 63.2265909 ], [ 2.99265662,425.574685 ,582.897759 ,318.600844 ]]]	[[[219.215363,746.518139, 0. ], [425.574685, 0. , 0. ]]]	[[[0.00000033,0.00000033,0.00000033,0.00000033], [0.00000033,0.00000033,0.00000033,0.00000033]]]	[[[0.00000033,0.00000033,0. ], [0.00000033,0. ,0. ]]]	[[[0. ,0.00000033,0.00000033], [0. ,0.00000033,0.00000033]]]	[0.855,0.145]
{'I_diff': 1.0, 'T_diff': 0.5, 'N0': 1617.3262075610369, 'h_N': 6.729185053317982, 'r0': 1.1120492984701549, 'a0': 0.0011415697524571962, 'h0': 1.884463017545125, 'alpha0': 0.0005781674962082786, 'eta0': 4.297246089740758, 'delta': 0.040511812732198615, 'n': 1.0169643244072715, 'nu': 1.048890728096945, 'a_scale': 2.831967896020903, 'id': 559400}	1	[1]	[[[1617.32567, 0. , 0. , 0. ]]]	[[[0.,0.,0.]]]	[[[0.00000033,0. ,0. ,0. ]]]	[[[0.,0.,0.]]]	[[[0.,0.,0.]]]	[1.]
{'I_diff': 0.75, 'T_diff': 1.0, 'N0': 1332.1234220703896, 'h_N': 6.172380334550115, 'r0': 0.8883507998423823, 'a0': 0.002012117740213014, 'h0': 1.4848286967341437, 'alpha0': 0.0006313563354987393, 'eta0': 4.21207764335635, 'delta': 0.052678598704690605, 'n': 1.96845058407879, 'nu': 1.6375689988273159, 'a_scale': 3.0099441366050708, 'id': 552600}	2	[1,0]	[[[1305.67927 , 9.00289701, 64.4796998 , 0. ], [ 625.095758 ,1702.82695 , 513.502983 , 66.4767797 ]]]	[[[ 9.00289701, 0. , 0. ], [1702.82695 , 273.83375 , 34.1178479 ]]]	[[[0.00000033,0.00000033,0.00000033,0. ], [0.77428655,1.56594522,1.15518745,0.39666514]]]	[[[0.00000033,0. ,0. ], [1.56594522,1.46789533,0.73256187]]]	[[[0. ,0.00000033,0. ], [0. ,0.82166324,0.04750893]]]	[0.74,0.26]
{'I_diff': 0.75, 'T_diff': 0.5, 'N0': 1400.371297818953, 'h_N': 7.0769303117072475, 'r0': 1.3223764470308415, 'a0': 0.0012296666219359115, 'h0': 1.548383138790581, 'alpha0': 0.0007920819877954694, 'eta0': 4.125168378094156, 'delta': 0.04528667021252451, 'n': 1.1966273243276735, 'nu': 1.6253787668925823, 'a_scale': 1.1975283397470002, 'id': 539400}	1	[1]	[[[ 68.5410874,5547.71456 , 237.0371441, 150.325797 ]]]	[[[5547.71456 , 222.162065, 0. ]]]	[[[2.58477685,0.4734742 ,1.88465018,0.63110726]]]	[[[0.4734742 ,1.91614521,0. ]]]	[[[0. ,1.46971216,0.63110726]]]	[1.]
{'I_diff': 0.75, 'T_diff': 0.5, 'N0': 1005.6709419188644, 'h_N': 17.949897720914944, 'r0': 1.041830326420886, 'a0': 0.0019078836180375998, 'h0': 1.715641011643698, 'alpha0': 0.00028545197791061895, 'eta0': 1.9135009823279243, 'delta': 0.05408142429828584, 'n': 1.737672624822022, 'nu': 1.5198647574195145, 'a_scale': 1.309688455920618, 'id': 558600}	1	[0]	[[[ 1.34217975,4282.10479 , 108.646794 , 115.4111421 ]]]	[[[4282.10479 , 86.7485339, 48.2479696]]]	[[[0.,0.,0.,0.]]]	[[[0.,0.,0.]]]	[[[0.,0.,0.]]]	[1.]
{'I_diff': 0.25, 'T_diff': 1.0, 'N0': 1828.4987639796534, 'h_N': 18.866738838286217, 'r0': 1.1186303927933583, 'a0': 0.001348595871014541, 'h0': 1.754959838584243, 'alpha0': 0.00048448676198701766, 'eta0': 4.262487066269181, 'delta': 0.030444247050730684, 'n': 1.254665899572981, 'nu': 1.8533346990443793, 'a_scale': 4.490963401821282, 'id': 560600}	1	[0]	[[[ 0.57061731,9683.48445 , 39.113967 , 72.4771606 ]]]	[[[9683.48445 , 25.9029672, 25.3823117]]]	[[[0.00000033,0.00000033,0.00000033,0.00000033]]]	[[[0.00000033,0.00000033,0.00000033]]]	[[[0. ,0.00000033,0.00000033]]]	[1.]
{'I_diff': 0.25, 'T_diff': 0.5, 'N0': 1122.0714365290905, 'h_N': 17.967759791222406, 'r0': 1.3063170759498681, 'a0': 0.0007078846394786333, 'h0': 2.275159102950984, 'alpha0': 0.0008784328854846947, 'eta0': 3.2508578440159557, 'delta': 0.0432303275611874, 'n': 1.5029832662691232, 'nu': 1.2498615251804217, 'a_scale': 3.261952084300165, 'id': 541000}	1	[0]	[[[ 70.5502461,3987.91718 , 318.7035896, 102.059105 ]]]	[[[3987.91718 , 227.674616 , 60.4448388]]]	[[[2.3015955 ,0.53096281,1.36720864,0.6700054 ]]]	[[[0.53096281,1.46525119,0.81889904]]]	[[[0. ,1.1289009 ,0.45838059]]]	[1.]
{'I_diff': 1.0, 'T_diff': 0.75, 'N0': 1879.5663246149406, 'h_N': 7.380579770717854, 'r0': 1.4633664288546202, 'a0': 0.0007507551653980811, 'h0': 2.0113740667990205, 'alpha0': 0.00046431442577259986, 'eta0': 3.2088284000899705, 'delta': 0.05888843078365927, 'n': 1.470409071728441, 'nu': 1.649416853263083, 'a_scale': 4.593990004140745, 'id': 537200}	1	[0]	[[[ 626.533834 ,3923.47768 ,1154.845383 , 73.6818798]]]	[[[3923.47768 , 106.952303 , 23.8954392]]]	[[[1.13904218,1.06451225,0.86824704,0.62978791]]]	[[[1.06451225,2.57877481,1.27060601]]]	[[[0. ,0.93783873,0.93324399]]]	[1.]
{'I_diff': 0.75, 'T_diff': 0.75, 'N0': 2120.2114461376805, 'h_N': 10.797598778661978, 'r0': 0.71302554378272, 'a0': 0.0012347528873403427, 'h0': 1.351486901452891, 'alpha0': 0.00039905394278703883, 'eta0': 5.103215718698914, 'delta': 0.044747236984195686, 'n': 1.6363319575912627, 'nu': 1.7858919673883784, 'a_scale': 1.8348984071112824, 'id': 533200}	1	[1]	[[[ 570.491561,4775.87795 , 702.681163, 149.590869]]]	[[[4775.87795 , 327.220128, 149.590869]]]	[[[1.13891967,1.01755492,1.28067709,0.49050792]]]	[[[1.01755492,1.56791039,0.49050792]]]	[[[0. ,1.06713731,0. ]]]	[1.]
{'I_diff': 0.25, 'T_diff': 0.5, 'N0': 2126.717484550678, 'h_N': 8.284799790884168, 'r0': 0.5495027939997608, 'a0': 0.0016586927322243831, 'h0': 1.474537696633392, 'alpha0': 0.0005142083476203793, 'eta0': 3.5174376606899767, 'delta': 0.052287632467733665, 'n': 1.2971318099785394, 'nu': 1.0046864256476187, 'a_scale': 4.589418879181211, 'id': 544200}	2	[1,1]	[[[1571.18406 , 668.714225, 930.266486, 0. ], [1515.12525 , 583.686402, 853.921149, 0. ]]]	[[[668.714225, 0. , 0. ], [583.686402,853.921149, 0. ]]]	[[[0.42223226,2.82862377,1.08922445,0. ], [0.42029345,2.77819835,1.1172684 ,0. ]]]	[[[2.82862377,0. ,0. ], [2.77819835,1.1172684 ,0. ]]]	[[[0. ,1.08922445,0. ], [0. ,0. ,0. ]]]	[0.995,0.005]
{'I_diff': 0.25, 'T_diff': 0.25, 'N0': 1777.7813631251756, 'h_N': 12.110310287792991, 'r0': 0.6794926580280082, 'a0': 0.0010645982703821957, 'h0': 1.1793939258856068, 'alpha0': 0.000594617981329457, 'eta0': 2.899755988659061, 'delta': 0.057100520375997776, 'n': 1.3665639126991125, 'nu': 1.6928935840293526, 'a_scale': 2.962871077104041, 'id': 534400}	1	[0]	[[[ 354.991902 ,5266.36054 , 463.128228 , 147.1060145]]]	[[[5266.36054 , 214.555793, 120.902857]]]	[[[1.41188545,0.79714152,1.55095146,0.65911585]]]	[[[0.79714152,1.64960682,0.69634004]]]	[[[0. ,1.47396165,0.48936512]]]	[1.]
{'I_diff': 0.75, 'T_diff': 0.25, 'N0': 832.4414199520656, 'h_N': 13.599681665841937, 'r0': 1.9030256697946246, 'a0': 0.0013854686296416105, 'h0': 1.7234332176264144, 'alpha0': 0.00036102784242137104, 'eta0': 4.052021490735971, 'delta': 0.03343561712310936, 'n': 1.1221563768769967, 'nu': 1.269407142428348, 'a_scale': 4.492426559429577, 'id': 555200}	1	[0]	[[[ 1.21849492,1145.08749 , 245.92896 , 298.506895 ]]]	[[[1145.08749 , 106.87389 , 191.999307]]]	[[[0.39768035,0.30717786,0.28190549,0.08872271]]]	[[[0.30717786,0.31390184,0.12220512]]]	[[[0. ,0.57613741,0.27125136]]]	[1.]
{'I_diff': 0.25, 'T_diff': 0.25, 'N0': 1175.723065876617, 'h_N': 17.054032249936085, 'r0': 1.6365104596136204, 'a0': 0.0009203509273949175, 'h0': 1.6601302675581515, 'alpha0': 0.00022745317472876522, 'eta0': 4.506624467679147, 'delta': 0.03528913131089501, 'n': 1.8551802825117203, 'nu': 1.767457848184028, 'a_scale': 2.102573846314052, 'id': 540800}	1	[0]	[[[ 51.82379 ,3983.37792 , 239.686533 , 174.3692827]]]	[[[3983.37792 , 122.878082, 130.092416]]]	[[[2.48212066,0.50410422,1.47679612,0.53442213]]]	[[[0.50410422,1.53661791,0.57585117]]]	[[[0. ,1.41927341,0.41352918]]]	[1.]
{'I_diff': 0.75, 'T_diff': 1.0, 'N0': 1044.2416835379795, 'h_N': 10.222597310032615, 'r0': 1.5269121241259072, 'a0': 0.0017699939987909066, 'h0': 1.6193723980259969, 'alpha0': 0.00022118616301324101, 'eta0': 3.9885140434412016, 'delta': 0.04162421470634663, 'n': 1.6571058212855876, 'nu': 1.597557443066023, 'a_scale': 4.655250245297179, 'id': 536600}	2	[0,1]	[[[ 232.264649 ,1810.6762 , 443.921062 , 168.2093783], [ 881.057239 , 142.224468 , 218.888318 , 31.1505962]]]	[[[1810.6762 , 150.13491 , 68.8194048], [ 142.224468 , 59.634277 , 0. ]]]	[[[1.2754788 ,0.97411448,0.881312 ,0.2616203 ], [0.22905488,4.85133869,0.8042185 ,1.74837321]]]	[[[0.97411448,1.51268634,0.72300715], [4.85133869,2.27806181,0. ]]]	[[[0. ,1.11947771,0.40923691], [0. ,1.04167972,1.74837321]]]	[0.9,0.1]
{'I_diff': 0.75, 'T_diff': 1.0, 'N0': 1601.812379717171, 'h_N': 18.914683428708813, 'r0': 1.8459608731924328, 'a0': 0.00165530578185701, 'h0': 0.6480961501673879, 'alpha0': 0.0002255229823994822, 'eta0': 2.81051161962561, 'delta': 0.03572848144867635, 'n': 1.688950487967294, 'nu': 1.1079677291277892, 'a_scale': 2.7483885170274234, 'id': 562200}	1	[1]	[[[1510.05034 , 10.2759191, 233.26178 , 0. ]]]	[[[10.2759191, 0. , 0. ]]]	[[[0.00000033,0.00000033,0.00000033,0. ]]]	[[[0.00000033,0. ,0. ]]]	[[[0. ,0.00000033,0. ]]]	[1.]
{'I_diff': 0.5, 'T_diff': 0.5, 'N0': 982.851974383667, 'h_N': 18.663675897804033, 'r0': 0.9172154188143896, 'a0': 0.0005938143779523896, 'h0': 2.1973962801180216, 'alpha0': 0.0007934463249670762, 'eta0': 3.4184345894145896, 'delta': 0.04577715272136494, 'n': 1.6192467351241095, 'nu': 1.8047138421991704, 'a_scale': 2.9020457142634806, 'id': 561000}	1	[0]	[[[ 1.07975333,5119.74293 , 47.7258252 , 35.5953971 ]]]	[[[5119.74293 , 24.8615775, 19.1887633]]]	[[[0.,0.,0.,0.]]]	[[[0.,0.,0.]]]	[[[0.,0.,0.]]]	[1.]
{'I_diff': 1.0, 'T_diff': 0.75, 'N0': 868.9847934788446, 'h_N': 6.866271276394169, 'r0': 1.7939323166971826, 'a0': 0.001511731479091462, 'h0': 1.4446611853792728, 'alpha0': 0.0005180538324743809, 'eta0': 3.61311826449873, 'delta': 0.0391640522899776, 'n': 1.5843409846513483, 'nu': 1.0427374904270343, 'a_scale': 4.637626217065199, 'id': 562800}	1	[1]	[[[760.221935 , 13.6907702,300.865762 , 0. ]]]	[[[13.6907702, 0. , 0. ]]]	[[[0.00000033,0.00000033,0.00000033,0. ]]]	[[[0.00000033,0. ,0. ]]]	[[[0. ,0.00000033,0. ]]]	[1.]
{'I_diff': 1.0, 'T_diff': 0.5, 'N0': 714.3710875038328, 'h_N': 7.5885963675947234, 'r0': 1.4336400790829769, 'a0': 0.0018993420064174573, 'h0': 1.3672141985258794, 'alpha0': 0.0006990513982117609, 'eta0': 1.7666565931915412, 'delta': 0.04247607088931798, 'n': 1.9834219171763823, 'nu': 1.1544033219667282, 'a_scale': 1.1637284623091126, 'id': 527400}	2	[1,1]	[[[ 30.5073005 ,1260.13603 , 120.90006656, 285.631963 ], [ 661.476352 , 9.05796431, 108.430909 , 10.0928474 ]]]	[[[1260.13603 , 120.821373 , 0. ], [ 9.05796431, 0. , 0. ]]]	[[[1.95217594,0.62289161,0.78520923,0.16981428], [0.00000033,0.00000033,0.00000033,0.00000033]]]	[[[0.62289161,0.78549024,0. ], [0.00000033,0. ,0. ]]]	[[[0. ,0.35725655,0.16981428], [0. ,0.00000033,0.00000033]]]	[0.99,0.01]
{'I_diff': 0.75, 'T_diff': 0.5, 'N0': 2219.054124428336, 'h_N': 15.269941004315383, 'r0': 0.9250670679906952, 'a0': 0.0012600318456520872, 'h0': 2.0177979917075213, 'alpha0': 0.0005875239651330701, 'eta0': 5.108846826342214, 'delta': 0.034207124637887734, 'n': 1.6620694656873947, 'nu': 1.6781987943907826, 'a_scale': 4.322483186640188, 'id': 545800}	1	[0]	[[[ 222.68373 ,7886.70924 , 496.81803 , 189.6674663]]]	[[[7886.70924 , 180.596628, 164.136069]]]	[[[1.97673919,0.59995715,1.61440856,0.76904567]]]	[[[0.59995715,1.95630021,0.85442526]]]	[[[0. ,1.47686069,0.23677761]]]	[1.]
{'I_diff': 0.5, 'T_diff': 0.5, 'N0': 934.2569706553259, 'h_N': 19.649928610495095, 'r0': 1.60768309329384, 'a0': 0.0013735978190610957, 'h0': 1.6193327246738036, 'alpha0': 0.0005031004895027969, 'eta0': 3.63891147522757, 'delta': 0.03386450043575887, 'n': 1.5563161007853155, 'nu': 1.3292785652444885, 'a_scale': 2.3740254811319295, 'id': 541800}	1	[0]	[[[ 22.3327057,2310.14872 , 186.3835944, 229.5687907]]]	[[[2310.14872 , 115.584903, 146.394546]]]	[[[2.53990037,0.50516893,0.99825551,0.3282022 ]]]	[[[0.50516893,1.1954951 ,0.42460848]]]	[[[0. ,0.69196541,0.16151789]]]	[1.]
{'I_diff': 0.25, 'T_diff': 0.75, 'N0': 887.9446304715145, 'h_N': 7.114287137722494, 'r0': 1.801213457871506, 'a0': 0.0010080074912006234, 'h0': 1.7773258894860196, 'alpha0': 0.0003542856209206801, 'eta0': 3.8051073924869603, 'delta': 0.03147153901606802, 'n': 1.1735204698394655, 'nu': 1.136105992129925, 'a_scale': 3.650281080366201, 'id': 563600}	1	[0]	[[[ 1.45515837,521.231665 ,332.6520979 ,361.185882 ]]]	[[[521.231665,239.617152,179.024183]]]	[[[0.,0.,0.,0.]]]	[[[0.,0.,0.]]]	[[[0.,0.,0.]]]	[1.]
{'I_diff': 0.25, 'T_diff': 1.0, 'N0': 777.420252386847, 'h_N': 6.0381053991681455, 'r0': 1.7299178980318233, 'a0': 0.0017799790362987749, 'h0': 1.5205763837121793, 'alpha0': 0.00030878890246353375, 'eta0': 2.2651299606382587, 'delta': 0.05462557231845809, 'n': 1.3185039171570425, 'nu': 1.8009388166308016, 'a_scale': 3.340538069410814, 'id': 563800}	1	[0]	[[[ 0.24789484,3555.95867 , 70.0921188 , 81.0780634 ]]]	[[[3555.95867 , 50.0258059, 21.4429388]]]	[[[0.,0.,0.,0.]]]	[[[0.,0.,0.]]]	[[[0.,0.,0.]]]	[1.]
{'I_diff': 0.5, 'T_diff': 0.75, 'N0': 1960.790977975339, 'h_N': 19.01294293163622, 'r0': 0.6847540425013743, 'a0': 0.0007857809502572533, 'h0': 0.6382253444704107, 'alpha0': 0.0005200159198266379, 'eta0': 2.357027655408425, 'delta': 0.03516174182547886, 'n': 1.968014815021066, 'nu': 1.7969736786441035, 'a_scale': 3.624563957290308, 'id': 564400}	1	[0]	[[[ 1.28027068,9113.68711 , 44.0224955 , 198.6150966 ]]]	[[[9113.68711 , 25.6445068, 103.464991 ]]]	[[[0.00000033,0.00000033,0.00000033,0.00000033]]]	[[[0.00000033,0.00000033,0.00000033]]]	[[[0. ,0.00000033,0.00000033]]]	[1.]
{'I_diff': 0.5, 'T_diff': 1.0, 'N0': 1438.222327291164, 'h_N': 14.519325547810343, 'r0': 1.1726877661250197, 'a0': 0.0016240343112662607, 'h0': 1.07750100230546, 'alpha0': 0.0008017644774995735, 'eta0': 3.1669803044724922, 'delta': 0.036063020975245844, 'n': 1.0646344913396555, 'nu': 1.6412479776319329, 'a_scale': 1.9592228913728769, 'id': 564600}	2	[0,1]	[[[ 0.54120889,7030.38985 , 43.6128974 , 109.8728772 ], [1438.22185 , 0. , 0. , 0. ]]]	[[[7030.38985 , 30.1746429, 47.7544138], [ 0. , 0. , 0. ]]]	[[[0.00000033,0.00000033,0.00000033,0.00000033], [0.00000033,0. ,0. ,0. ]]]	[[[0.00000033,0.00000033,0.00000033], [0. ,0. ,0. ]]]	[[[0. ,0.00000033,0.00000033], [0. ,0. ,0. ]]]	[0.885,0.115]
{'I_diff': 0.5, 'T_diff': 0.25, 'N0': 1376.4631345006123, 'h_N': 7.128729389318382, 'r0': 0.7253524011664148, 'a0': 0.0017295983450610352, 'h0': 1.1925750420684542, 'alpha0': 0.0006687462223124029, 'eta0': 1.6119380596458517, 'delta': 0.036586609915763305, 'n': 1.1249630623041318, 'nu': 1.2306508958591929, 'a_scale': 4.595980531838116, 'id': 564000}	1	[0]	[[[ 0.62744521,4902.00115 , 127.6527706 , 267.9652882 ]]]	[[[4902.00115 , 70.8126789, 169.105076 ]]]	[[[0.,0.,0.,0.]]]	[[[0.,0.,0.]]]	[[[0.,0.,0.]]]	[1.]
{'I_diff': 0.5, 'T_diff': 0.5, 'N0': 1237.9659092894058, 'h_N': 14.88917574765083, 'r0': 1.84554401305252, 'a0': 0.0013868316648625993, 'h0': 1.9956180259066276, 'alpha0': 0.0005623991833173098, 'eta0': 4.468452684342521, 'delta': 0.0465933922858688, 'n': 1.4805215159832317, 'nu': 1.389442735393458, 'a_scale': 2.9029293376938226, 'id': 538600}	1	[0]	[[[ 169.262408 ,2908.96742 , 563.834304 , 164.4690724]]]	[[[2908.96742 , 188.931853 , 88.2599367]]]	[[[1.60932929,0.79719482,0.85871109,0.40552312]]]	[[[0.79719482,1.61724119,0.4280647 ]]]	[[[0. ,1.09091111,0.67237648]]]	[1.]
{'I_diff': 0.25, 'T_diff': 0.5, 'N0': 1245.9701114557715, 'h_N': 17.061274569552054, 'r0': 1.343271991255515, 'a0': 0.0019855568372441484, 'h0': 2.091517793476786, 'alpha0': 0.0008398191053862, 'eta0': 5.138041816708379, 'delta': 0.04453040861152833, 'n': 1.2630038160341142, 'nu': 1.9409917568161552, 'a_scale': 4.052154904112939, 'id': 550600}	1	[0]	[[[ 168.781983 ,4478.58392 , 372.590569 , 50.2757586]]]	[[[4478.58392 , 207.197538 , 37.6658826]]]	[[[1.86805604,0.62682503,1.43315717,0.61621571]]]	[[[0.62682503,1.55856603,0.71246564]]]	[[[0. ,1.28592563,0.33376822]]]	[1.]
{'I_diff': 1.0, 'T_diff': 0.5, 'N0': 584.5402578238164, 'h_N': 7.583037796560706, 'r0': 0.9511945459836706, 'a0': 0.0011080304844107679, 'h0': 2.078456896802487, 'alpha0': 0.00038713941408985875, 'eta0': 2.9867762264656683, 'delta': 0.05313588030081345, 'n': 1.7329335478225638, 'nu': 1.3922732717869009, 'a_scale': 2.974804756264777, 'id': 549800}	2	[1,0]	[[[529.834661 , 17.7126623,145.970922 , 0. ], [173.273895 ,766.107104 ,308.237219 , 59.9933315]]]	[[[ 17.7126623, 0. , 0. ], [766.107104 ,146.345609 , 36.5593361]]]	[[[0. ,0. ,0. ,0. ], [0.96113295,1.23795151,0.67602198,0.27271785]]]	[[[0. ,0. ,0. ], [1.23795151,0.97369925,0.39981495]]]	[[[0. ,0. ,0. ], [0. ,0.41369584,0.07521772]]]	[0.4,0.6]
{'I_diff': 0.75, 'T_diff': 0.75, 'N0': 679.9915015478903, 'h_N': 18.92834980183921, 'r0': 0.7202989815603855, 'a0': 0.0016686697451278808, 'h0': 1.7067886711914833, 'alpha0': 0.0002569741870806454, 'eta0': 2.6831777347874315, 'delta': 0.053260397230045525, 'n': 1.5062465084125267, 'nu': 1.5894093166852006, 'a_scale': 1.4129289857320262, 'id': 562000}	2	[0,0]	[[[ 2.79236509,2225.72684 , 130.3616367 , 116.6551415 ], [ 74.6920344 ,1598.62516 , 174.1430923 , 111.6775664 ]]]	[[[2225.72684 , 85.2577698, 68.9780307], [1598.62516 , 110.511545 , 86.3829883]]]	[[[0. ,0. ,0. ,0. ], [1.55763323,0.7153309 ,0.8879176 ,0.50498901]]]	[[[0. ,0. ,0. ], [0.7153309 ,1.01815979,0.58648958]]]	[[[0. ,0. ,0. ], [0. ,0.68922694,0.2291905 ]]]	[0.845,0.155]
{'I_diff': 0.75, 'T_diff': 0.75, 'N0': 1325.1030905712478, 'h_N': 13.656938666875751, 'r0': 1.205381919050416, 'a0': 0.0009135031886694587, 'h0': 0.8406058020028302, 'alpha0': 0.0004884507482898703, 'eta0': 2.9967204795161435, 'delta': 0.05505112302669534, 'n': 1.9202043980732708, 'nu': 1.6458471923089437, 'a_scale': 3.0831164929909285, 'id': 530000}	2	[0,1]	[[[ 168.041603 ,3090.87595 , 283.272594 , 256.1091373], [1252.17471 , 19.2411705, 105.7207607, 15.727751 ]]]	[[[3090.87595 , 106.160702 , 164.439235 ], [ 19.2411705, 30.2450755, 0. ]]]	[[[1.59838472,0.75375006,1.19947287,0.33659685], [0.01082153,0.19468897,0.09926395,0.9753111 ]]]	[[[0.75375006,1.93126879,0.47224839], [0.19468897,1.08076721,0. ]]]	[[[0. ,1.54557814,0.20851671], [0. ,0.52216781,0.9753111 ]]]	[0.935,0.065]
{'I_diff': 0.25, 'T_diff': 1.0, 'N0': 1794.843155301331, 'h_N': 11.904285728916708, 'r0': 1.705040373731515, 'a0': 0.0010148635676770182, 'h0': 1.7946057490169136, 'alpha0': 0.0005164603402483699, 'eta0': 5.13346033161147, 'delta': 0.03223383560201758, 'n': 1.2590398341830396, 'nu': 1.1615056363242495, 'a_scale': 4.1958808971707295, 'id': 544600}	2	[0,0]	[[[ 89.3564273,4367.7015 , 508.550312 , 387.294254 ], [ 86.692859 ,4394.26745 , 503.530873 , 395.319373 ]]]	[[[4367.7015 , 392.893588, 177.165509], [4394.26745 , 379.08603 , 172.287148]]]	[[[2.27607518,0.60756841,1.09612956,0.35944816], [2.38873096,0.61418726,1.12686117,0.35753892]]]	[[[0.60756841,1.30183839,0.48809038], [0.61418726,1.36506325,0.5325473 ]]]	[[[0. ,1.75912137,0.43039993], [0. ,1.50654799,0.38481034]]]	[0.995,0.005]
{'I_diff': 0.75, 'T_diff': 0.75, 'N0': 1954.5115850708876, 'h_N': 7.350845943169748, 'r0': 1.7437031026642034, 'a0': 0.0020110808424733985, 'h0': 2.299002050535858, 'alpha0': 0.000557565663073372, 'eta0': 3.752583784452938, 'delta': 0.030384520049408136, 'n': 1.9722726153435262, 'nu': 1.926371364651554, 'a_scale': 3.9801205232216166, 'id': 565200}	1	[0]	[[[ 0.1372767,10615.131 , 35.8619522, 44.0277098]]]	[[[10615.131 , 19.3419856, 23.8212511]]]	[[[0.00000033,0.00000033,0.00000033,0.00000033]]]	[[[0.00000033,0.00000033,0.00000033]]]	[[[0. ,0.00000033,0.00000033]]]	[1.]
{'I_diff': 0.75, 'T_diff': 1.0, 'N0': 1469.974763344147, 'h_N': 9.85361110120132, 'r0': 1.9967698758146097, 'a0': 0.0009228425610773275, 'h0': 2.1409614115447226, 'alpha0': 0.000818170435405081, 'eta0': 2.1221414849754665, 'delta': 0.030230812684007183, 'n': 1.7100849499905548, 'nu': 1.808706027934164, 'a_scale': 1.095555561037648, 'id': 565400}	1	[1]	[[[ 0.15751141,8081.9762 , 16.86856057, 41.6215153 ]]]	[[[8081.9762 , 12.7374667, 0. ]]]	[[[0.00000033,0.00000033,0.00000033,0.00000033]]]	[[[0.00000033,0.00000033,0. ]]]	[[[0. ,0.00000033,0.00000033]]]	[1.]
{'I_diff': 0.5, 'T_diff': 0.75, 'N0': 1613.6520639534276, 'h_N': 15.877269700064636, 'r0': 1.3592789259581899, 'a0': 0.0010875022382411267, 'h0': 1.5902398435337177, 'alpha0': 0.00047092761919901454, 'eta0': 4.19124838402699, 'delta': 0.04098501271018558, 'n': 1.551284581048142, 'nu': 1.559884088138598, 'a_scale': 1.307442379956906, 'id': 548400}	1	[1]	[[[ 107.214565 ,6065.04344 , 304.2394185, 212.730275 ]]]	[[[6065.04344 , 282.328044, 0. ]]]	[[[2.28742211,0.52067611,1.76155702,0.51051544]]]	[[[0.52067611,1.78867803,0. ]]]	[[[0. ,1.44205851,0.51051544]]]	[1.]
{'I_diff': 0.75, 'T_diff': 0.75, 'N0': 1096.8347652691405, 'h_N': 7.4643544365528545, 'r0': 1.9899571890599017, 'a0': 0.0019043724571612933, 'h0': 0.939689523287097, 'alpha0': 0.00031129229144346063, 'eta0': 3.0131010041681097, 'delta': 0.053433599678656976, 'n': 1.407490461875673, 'nu': 1.9331258379527432, 'a_scale': 4.335274693355736, 'id': 539600}	1	[0]	[[[ 92.1632015,3131.54036 , 296.743426 , 198.4616577]]]	[[[3131.54036 , 34.901513 , 94.4300077]]]	[[[1.98279542,0.6205201 ,1.18774082,0.32508377]]]	[[[0.6205201 ,0.64357517,0.35880688]]]	[[[0. ,1.3047009 ,0.48277652]]]	[1.]
{'I_diff': 0.25, 'T_diff': 0.75, 'N0': 1389.316814623336, 'h_N': 19.536664286821328, 'r0': 0.9695312389600035, 'a0': 0.002052014007779838, 'h0': 0.9099441228204412, 'alpha0': 0.0008871175979788059, 'eta0': 1.4432780424809402, 'delta': 0.059011740612724295, 'n': 1.26175259184928, 'nu': 1.0106718722000498, 'a_scale': 1.8295309153908468, 'id': 525200}	1	[1]	[[[ 381.297994,2010.48819 , 442.840226, 335.401737]]]	[[[2010.48819 , 442.840226, 0. ]]]	[[[0.95437206,1.23696106,1.10073409,0.21432059]]]	[[[1.23696106,1.10073409,0. ]]]	[[[0. ,0. ,0.21432059]]]	[1.]
{'I_diff': 0.25, 'T_diff': 0.75, 'N0': 804.7690549669879, 'h_N': 15.984561294569852, 'r0': 1.615192054387921, 'a0': 0.0018335601594447616, 'h0': 1.7281282705850598, 'alpha0': 0.0003101440290922094, 'eta0': 2.3179344007857132, 'delta': 0.030517678288351405, 'n': 1.6764899955985122, 'nu': 1.141927599451951, 'a_scale': 2.975323841702291, 'id': 528400}	2	[1,0]	[[[687.447205 , 12.9613668,185.4285283, 17.1082387], [110.406339 ,574.347704 ,296.362725 ,249.47977 ]]]	[[[ 12.9613668, 61.1100943, 0. ], [574.347704 ,228.948065 ,128.653536 ]]]	[[[0. ,0. ,0. ,0. ], [1.03241272,1.19513519,0.52758431,0.08656553]]]	[[[0. ,0. ,0. ], [1.19513519,0.55706297,0.1158893 ]]]	[[[0. ,0. ,0. ], [0. ,0.42786227,0.0553501 ]]]	[0.05,0.95]
{'I_diff': 0.75, 'T_diff': 0.5, 'N0': 1700.1075896550165, 'h_N': 15.495913657714201, 'r0': 0.5127611020431715, 'a0': 0.0019242024726857706, 'h0': 1.7067767377091452, 'alpha0': 0.0006845799341415064, 'eta0': 5.061219779727567, 'delta': 0.05305674026014236, 'n': 1.147836820540579, 'nu': 1.8934259163867533, 'a_scale': 4.36797501852409, 'id': 555400}	1	[1]	[[[1129.58866 ,1465.60231 , 814.349917, 0. ]]]	[[[1465.60231, 0. , 0. ]]]	[[[0.58295597,1.98669546,1.05985122,0. ]]]	[[[1.98669546,0. ,0. ]]]	[[[0. ,1.05985122,0. ]]]	[1.]
{'I_diff': 1.0, 'T_diff': 0.5, 'N0': 1275.1523627600386, 'h_N': 17.23027785339318, 'r0': 0.5854361480481487, 'a0': 0.0007343555431130593, 'h0': 0.7313160033428013, 'alpha0': 0.00039737950842363756, 'eta0': 2.230711729698113, 'delta': 0.0492275871899156, 'n': 1.4626719246900333, 'nu': 1.2786021506363483, 'a_scale': 1.696747970571679, 'id': 524200}	2	[0,1]	[[[ 416.892878 , 956.52362 , 330.206407 , 251.621975 ], [1180.51969 , 46.1342083, 148.79323 , 26.4122157]]]	[[[956.52362 ,204.698051 ,221.541292 ], [ 46.1342083, 0. , 0. ]]]	[[[0.67239917,1.60351389,1.19396665,0.30334132], [0.00000033,0.00000033,0.00000033,0.00000033]]]	[[[1.60351389,1.46148623,0.3245516 ], [0.00000033,0. ,0. ]]]	[[[0. ,0.78763575,0.14826188], [0. ,0.00000033,0.00000033]]]	[0.995,0.005]
{'I_diff': 0.75, 'T_diff': 0.25, 'N0': 1212.2608339460737, 'h_N': 8.24004841651426, 'r0': 0.8340232400377717, 'a0': 0.0009097682537475466, 'h0': 2.059028923711331, 'alpha0': 0.000780781008049716, 'eta0': 2.8623373886508445, 'delta': 0.04943923238426591, 'n': 1.2555192671549813, 'nu': 1.5026794856115533, 'a_scale': 1.6251143324925403, 'id': 561600}	1	[1]	[[[ 0.60103178,6059.63164 , 77.6160822 , 57.530366 ]]]	[[[6059.63164 , 50.3127485, 57.530366 ]]]	[[[0.06388503,0.05768367,0.73640788,0.50723858]]]	[[[0.05768367,0.82583848,0.50723858]]]	[[[0. ,0.59177307,0. ]]]	[1.]
{'I_diff': 0.5, 'T_diff': 0.25, 'N0': 1167.8803952431601, 'h_N': 17.177941904065484, 'r0': 1.9256548302344638, 'a0': 0.0013608898410988953, 'h0': 1.8563759763420034, 'alpha0': 0.0002536528412591576, 'eta0': 1.4501070251292338, 'delta': 0.04707648830532504, 'n': 1.8159581572306833, 'nu': 1.015571082030981, 'a_scale': 2.496426495245115, 'id': 567200}	1	[1]	[[[1072.21876 , 13.5777016, 219.886425 , 0. ]]]	[[[13.5777016, 0. , 0. ]]]	[[[0.00000033,0.00000033,0.00000033,0. ]]]	[[[0.00000033,0. ,0. ]]]	[[[0. ,0.00000033,0. ]]]	[1.]
{'I_diff': 0.5, 'T_diff': 1.0, 'N0': 1319.3852391102182, 'h_N': 6.086255875558898, 'r0': 0.5184674350887142, 'a0': 0.0012504079785695481, 'h0': 1.6114842723738827, 'alpha0': 0.0007494772801812404, 'eta0': 2.6574066451115907, 'delta': 0.03466760851541082, 'n': 1.8336797382004617, 'nu': 1.892318637927445, 'a_scale': 2.471309232923221, 'id': 567800}	1	[0]	[[[ 0.47517994,6958.57068 , 29.7893703 , 49.7620924 ]]]	[[[6958.57068 , 18.8088149, 22.9416434]]]	[[[0.00000033,0.00000033,0.00000033,0.00000033]]]	[[[0.00000033,0.00000033,0.00000033]]]	[[[0. ,0.00000033,0.00000033]]]	[1.]
{'I_diff': 0.75, 'T_diff': 0.75, 'N0': 1419.027755564577, 'h_N': 19.183235038543238, 'r0': 1.0705186685149986, 'a0': 0.0007490118757930773, 'h0': 0.6302441805543395, 'alpha0': 0.0002714279884458577, 'eta0': 4.892870008584844, 'delta': 0.04759323776903317, 'n': 1.446202696130435, 'nu': 1.0059595576923681, 'a_scale': 2.3912950065649374, 'id': 568400}	1	[1]	[[[1292.7403 , 32.5588293, 312.670539 , 0. ]]]	[[[32.5588293, 0. , 0. ]]]	[[[0.00000033,0.00000033,0.00000033,0. ]]]	[[[0.00000033,0. ,0. ]]]	[[[0. ,0.00000033,0. ]]]	[1.]
{'I_diff': 0.5, 'T_diff': 1.0, 'N0': 1741.0911631378028, 'h_N': 8.68744383282792, 'r0': 0.8583625325434576, 'a0': 0.001957785573229249, 'h0': 1.6283427083637476, 'alpha0': 0.0008270796745334216, 'eta0': 2.3255972144377552, 'delta': 0.039904203076491784, 'n': 1.6353337943347954, 'nu': 1.1603079433985122, 'a_scale': 2.6914635856852205, 'id': 542200}	1	[0]	[[[ 159.116309 ,5293.96885 , 351.4230001, 225.2599796]]]	[[[5293.96885 , 274.190372, 149.065672]]]	[[[1.8113482 ,0.6492033 ,1.62299801,0.67587422]]]	[[[0.6492033 ,1.78861903,0.87701347]]]	[[[0. ,1.06683093,0.28950781]]]	[1.]
{'I_diff': 1.0, 'T_diff': 1.0, 'N0': 1637.9626676575822, 'h_N': 19.80122838467138, 'r0': 1.5174327659113476, 'a0': 0.001779502025412237, 'h0': 1.0476830684183644, 'alpha0': 0.0007496733275154974, 'eta0': 1.7418253614416495, 'delta': 0.043487546355502886, 'n': 1.4814610415082692, 'nu': 1.2378380075978743, 'a_scale': 4.086932749878185, 'id': 537400}	1	[0]	[[[ 176.426594,3666.22818 , 418.491902, 329.563088]]]	[[[3666.22818 , 161.315664, 184.968445]]]	[[[1.77025862,0.71321346,1.24847525,0.30474209]]]	[[[0.71321346,2.15914745,0.62984202]]]	[[[0. ,1.74245848,0.59158994]]]	[1.]
{'I_diff': 0.5, 'T_diff': 0.75, 'N0': 1805.8096689733718, 'h_N': 11.599935524790062, 'r0': 0.6520033818027361, 'a0': 0.0009245600939502864, 'h0': 1.6035720953200132, 'alpha0': 0.00033655951894096274, 'eta0': 1.5151593492772737, 'delta': 0.03015402186064125, 'n': 1.6506582782670305, 'nu': 1.2412156708509867, 'a_scale': 3.6716897506009483, 'id': 567600}	1	[0]	[[[ 1.03177067,5839.28873 , 199.5152921 , 377.879459 ]]]	[[[5839.28873 , 126.246531, 217.603757]]]	[[[0.,0.,0.,0.]]]	[[[0.,0.,0.]]]	[[[0.,0.,0.]]]	[1.]
{'I_diff': 1.0, 'T_diff': 0.75, 'N0': 1616.1183931666508, 'h_N': 8.370727596364445, 'r0': 1.0275032086554747, 'a0': 0.0018804290907719957, 'h0': 1.8366429952779155, 'alpha0': 0.00043373126922142957, 'eta0': 5.137354409242651, 'delta': 0.049575911025097924, 'n': 1.1450700138954415, 'nu': 1.9407264762100094, 'a_scale': 1.7422374845925144, 'id': 550000}	2	[1,1]	[[[ 239.56825 ,5198.70525 , 428.170104 , 84.5925108], [ 963.997919 ,1312.14786 ,1195.22058 , 0. ]]]	[[[5198.70525 , 290.845146 , 84.5925108], [1312.14786 , 0. , 0. ]]]	[[[1.66152893,0.70544145,1.44329823,0.72875888], [0.64341812,1.96537534,0.73542497,0. ]]]	[[[0.70544145,1.64829733,0.72875888], [1.96537534,0. ,0. ]]]	[[[0. ,1.07085772,0. ], [0. ,0.73542497,0. ]]]	[0.99,0.01]
{'I_diff': 1.0, 'T_diff': 0.25, 'N0': 1107.548471393478, 'h_N': 17.34198766329184, 'r0': 0.8670819233277628, 'a0': 0.000819001553627976, 'h0': 1.9195894133273066, 'alpha0': 0.0004771060829556978, 'eta0': 1.7480537044652913, 'delta': 0.04188979096987404, 'n': 1.662635141471604, 'nu': 1.0020434479838602, 'a_scale': 3.6257671235731337, 'id': 568800}	2	[1,1]	[[[1038.96585 , 19.2491256, 184.461492 , 0. ], [ 995.932301 , 31.3496644, 133.420081 , 0. ]]]	[[[ 19.2491256, 0. , 0. ], [ 31.3496644,133.420081 , 0. ]]]	[[[0.00000033,0.00000033,0.00000033,0. ], [0.00000033,0.00000033,0.00000033,0. ]]]	[[[0.00000033,0. ,0. ], [0.00000033,0.00000033,0. ]]]	[[[0. ,0.00000033,0. ], [0. ,0. ,0. ]]]	[0.99,0.01]
{'I_diff': 1.0, 'T_diff': 0.5, 'N0': 1202.0945663986217, 'h_N': 11.568742390006282, 'r0': 1.2318529158832179, 'a0': 0.0013853288551790256, 'h0': 1.5795827473523971, 'alpha0': 0.0007109314377383077, 'eta0': 4.835950418275765, 'delta': 0.04532399451777608, 'n': 1.2882071392404448, 'nu': 1.5671940978717842, 'a_scale': 3.3084765375562135, 'id': 565800}	1	[1]	[[[1054.88779 , 31.2893088, 400.896674 , 0. ]]]	[[[31.2893088, 0. , 0. ]]]	[[[0. ,0.00000001,0. ,0. ]]]	[[[0.00000001,0. ,0. ]]]	[[[0.,0.,0.]]]	[1.]
{'I_diff': 0.75, 'T_diff': 0.5, 'N0': 2144.482253616565, 'h_N': 8.992875210203634, 'r0': 1.2548814499072516, 'a0': 0.0016910197604391034, 'h0': 1.1081195567577056, 'alpha0': 0.0004025321919733101, 'eta0': 1.9704233113516916, 'delta': 0.03398182854858972, 'n': 1.0045163060314477, 'nu': 1.2202386428600227, 'a_scale': 3.659774066369532, 'id': 561800}	2	[1,0]	[[[2144.48154 , 0. , 0. , 0. ], [ 5.31162984,5452.74401 , 310.811166 , 615.279226 ]]]	[[[ 0. , 0. , 0. ], [5452.74401 , 119.859925, 321.928011]]]	[[[0.00000033,0. ,0. ,0. ], [5.41044249,0.36690987,1.00330533,0.29987008]]]	[[[0. ,0. ,0. ], [0.36690987,0.85558444,0.27432195]]]	[[[0. ,0. ,0. ], [0. ,1.66245773,0.63785213]]]	[0.365,0.635]
{'I_diff': 0.5, 'T_diff': 1.0, 'N0': 1124.670620439696, 'h_N': 10.002038524528025, 'r0': 1.1834850586836767, 'a0': 0.0012856908155455665, 'h0': 0.7931157975027919, 'alpha0': 0.00021825975650035717, 'eta0': 4.965486832386296, 'delta': 0.0386959472197507, 'n': 1.2062592485343335, 'nu': 1.1394491443771924, 'a_scale': 1.1805984063338084, 'id': 529400}	2	[1,1]	[[[198.531903 ,378.941129 ,462.32546843,518.034132 ], [923.514497 , 37.990534 ,458.48174 , 0. ]]]	[[[378.941129,455.528687, 0. ], [ 37.990534, 0. , 0. ]]]	[[[0.71503156,1.56977882,0.50547094,0.02526352], [0.00000033,0.00000033,0.00000033,0. ]]]	[[[1.56977882,0.50766735,0. ], [0.00000033,0. ,0. ]]]	[[[0. ,0.35909902,0.02526352], [0. ,0.00000033,0. ]]]	[0.805,0.195]
{'I_diff': 0.75, 'T_diff': 0.25, 'N0': 1332.5950145279999, 'h_N': 19.13899674639864, 'r0': 1.6871303123114838, 'a0': 0.0014659345526340816, 'h0': 0.9101467877479836, 'alpha0': 0.00038706037822085887, 'eta0': 3.870043526330045, 'delta': 0.04222320985709695, 'n': 1.4956646163246234, 'nu': 1.7052045383908627, 'a_scale': 4.1702536882807095, 'id': 542400}	1	[0]	[[[ 69.8555995,3753.8815 , 253.915738 , 264.4490539]]]	[[[3753.8815 , 107.462167, 245.695189]]]	[[[2.11892428,0.56570419,1.41141706,0.36771475]]]	[[[0.56570419,1.66845067,0.38265259]]]	[[[0. ,1.2508588 ,0.17404492]]]	[1.]
{'I_diff': 0.5, 'T_diff': 0.75, 'N0': 1214.60209873027, 'h_N': 13.729051335233798, 'r0': 0.6179422684659484, 'a0': 0.001801863837458478, 'h0': 1.010681465295715, 'alpha0': 0.0005769582936828664, 'eta0': 3.902059908065838, 'delta': 0.043246087945397894, 'n': 1.2233283320756505, 'nu': 1.7196617993664702, 'a_scale': 1.6595819171042943, 'id': 542000}	1	[1]	[[[ 302.530291,2464.16001 , 324.661587, 137.289726]]]	[[[2464.16001 , 166.457813, 137.289726]]]	[[[1.0907538 ,1.05053515,1.44837298,0.53583629]]]	[[[1.05053515,1.60034238,0.53583629]]]	[[[0. ,1.311261,0. ]]]	[1.]
{'I_diff': 1.0, 'T_diff': 1.0, 'N0': 1225.4136261216981, 'h_N': 18.04617905786882, 'r0': 1.7005342569762032, 'a0': 0.0020151033631947033, 'h0': 1.6119496476031925, 'alpha0': 0.0006600233376765738, 'eta0': 5.040346230827952, 'delta': 0.059577000445464746, 'n': 1.564167629449598, 'nu': 1.9539335380195888, 'a_scale': 3.1421653237450977, 'id': 569400}	1	[1]	[[[1141.70558 , 17.0228081, 228.346744 , 0. ]]]	[[[17.0228081, 0. , 0. ]]]	[[[0.00000033,0.00000033,0.00000033,0. ]]]	[[[0.00000033,0. ,0. ]]]	[[[0. ,0.00000033,0. ]]]	[1.]
{'I_diff': 0.25, 'T_diff': 0.25, 'N0': 874.6957841709018, 'h_N': 19.08844583294582, 'r0': 1.9621286658023291, 'a0': 0.0008569666757936179, 'h0': 0.6030571891586586, 'alpha0': 0.0005084242683400912, 'eta0': 3.495336923536381, 'delta': 0.045854814633703056, 'n': 1.8171605861639426, 'nu': 1.0588516408055035, 'a_scale': 1.2777017657750847, 'id': 569600}	1	[1]	[[[756.539099 , 16.1770184,244.65463 , 0. ]]]	[[[16.1770184, 0. , 0. ]]]	[[[0.00000033,0.00000033,0.00000033,0. ]]]	[[[0.00000033,0. ,0. ]]]	[[[0. ,0.00000033,0. ]]]	[1.]
{'I_diff': 0.25, 'T_diff': 1.0, 'N0': 823.6132725816547, 'h_N': 18.90499414063519, 'r0': 1.878546823523002, 'a0': 0.0008695791733391955, 'h0': 0.9627754372514885, 'alpha0': 0.000855184641718261, 'eta0': 4.3641401888546465, 'delta': 0.05444965728915108, 'n': 1.4049342966837113, 'nu': 1.4184535679411128, 'a_scale': 3.398283216087523, 'id': 538200}	1	[0]	[[[ 52.8552643,1282.70735 , 293.8722339, 232.4472904]]]	[[[1282.70735 , 230.211917 , 97.0002784]]]	[[[1.7022861 ,0.87971938,0.83262389,0.30238268]]]	[[[0.87971938,0.93908279,0.48089177]]]	[[[0. ,0.60967838,0.17764073]]]	[1.]
{'I_diff': 0.5, 'T_diff': 0.75, 'N0': 949.5749082866985, 'h_N': 5.851414000337858, 'r0': 1.5680300548522572, 'a0': 0.0014121023786547535, 'h0': 1.7925858764711178, 'alpha0': 0.0005073240892637373, 'eta0': 2.9895132453066253, 'delta': 0.0341582344176057, 'n': 1.769222363383608, 'nu': 1.1312824505179917, 'a_scale': 3.2597616079967073, 'id': 551600}	4	[1,0,1,1]	[[[ 832.665547 , 14.6507637, 182.250265 , 20.5588976], [ 156.05421 ,1046.81712 , 374.340396 , 231.269704 ], [ 809.309144 , 83.8674779, 201.8831812, 22.1207316], [ 81.2603574,3155.03669 , 274.754175 , 170.807452 ]]]	[[[ 14.6507637, 54.524647 , 0. ], [1046.81712 , 210.420571 , 125.902604 ], [ 83.8674779, 59.0457652, 0. ], [3155.03669 , 0. , 0. ]]]	[[[0.01666954,0.12238048,0.04631277,0.75537825], [1.21230652,1.08491343,0.71120473,0.20014625], [0.18499926,5.48215901,0.44366655,2.58124265], [2.06729205,0.58885697,1.35845727,0.39678546]]]	[[[0.12238048,0.75113079,0. ], [1.08491343,0.97388434,0.5320182 ], [5.48215901,1.78814873,0. ], [0.58885697,0. ,0. ]]]	[[[0. ,0.36262743,0.75537825], [0. ,1.25203613,0.46998269], [0. ,0.75346171,2.58124265], [0. ,1.35845727,0.39678546]]]	[0.32 ,0.6 ,0.075,0.005]
{'I_diff': 1.0, 'T_diff': 1.0, 'N0': 942.6021116387503, 'h_N': 13.14378955155774, 'r0': 0.6229073756848658, 'a0': 0.0015738682885574292, 'h0': 1.4183021088305896, 'alpha0': 0.0006563261145097066, 'eta0': 3.9208469290452146, 'delta': 0.03374150589445733, 'n': 1.2089677522460591, 'nu': 1.046282958278165, 'a_scale': 2.457605463821878, 'id': 556600}	1	[1]	[[[ 281.226362,1828.88352 , 433.042577, 175.694649]]]	[[[1828.88352, 0. , 0. ]]]	[[[1.06962522,1.10647317,1.00255307,0.15989786]]]	[[[1.10647317,0. ,0. ]]]	[[[0. ,1.00255307,0.15989786]]]	[1.]
{'I_diff': 1.0, 'T_diff': 0.75, 'N0': 1811.4754720805195, 'h_N': 10.246258097890893, 'r0': 1.0530802850069465, 'a0': 0.000844725362193657, 'h0': 2.2471831092285353, 'alpha0': 0.0004850426299091246, 'eta0': 2.27757120221045, 'delta': 0.038777393016246164, 'n': 1.7093617014489888, 'nu': 1.0637566081345353, 'a_scale': 4.540532402448704, 'id': 569200}	1	[1]	[[[1713.5093 , 20.736929 , 209.365986 , 17.3857509]]]	[[[20.736929, 0. , 0. ]]]	[[[0.,0.,0.,0.]]]	[[[0.,0.,0.]]]	[[[0.,0.,0.]]]	[1.]
{'I_diff': 0.5, 'T_diff': 1.0, 'N0': 1726.4856698636338, 'h_N': 9.596906556225893, 'r0': 1.1884584918036971, 'a0': 0.0013571533494913983, 'h0': 2.125000882138912, 'alpha0': 0.0004072266461329783, 'eta0': 3.6871080936025273, 'delta': 0.05413667552712139, 'n': 1.5217396285245877, 'nu': 1.7544265860161832, 'a_scale': 4.186801514432201, 'id': 551800}	1	[0]	[[[ 127.314564 ,6432.58011 , 418.1972665, 105.5002672]]]	[[[6432.58011 , 327.105889, 78.383433]]]	[[[2.28405717,0.53507671,1.47210312,0.87489181]]]	[[[0.53507671,1.60993917,1.09793175]]]	[[[0. ,1.01758925,0.25853748]]]	[1.]
{'I_diff': 0.5, 'T_diff': 0.25, 'N0': 752.5886453296636, 'h_N': 10.906787047157449, 'r0': 0.8139804069847955, 'a0': 0.0019275646204533455, 'h0': 0.8230219978895925, 'alpha0': 0.0007085762461046099, 'eta0': 1.363344442009244, 'delta': 0.053990602293310694, 'n': 1.604532249475169, 'nu': 1.8945324093736644, 'a_scale': 2.4254793407962367, 'id': 570400}	1	[0]	[[[ 0.96512788,3504.30719 , 33.4602095 , 71.8276102 ]]]	[[[3504.30719 , 18.7026068, 45.0964444]]]	[[[0.00000033,0.00000033,0.00000033,0.00000033]]]	[[[0.00000033,0.00000033,0.00000033]]]	[[[0. ,0.00000033,0.00000033]]]	[1.]
{'I_diff': 0.5, 'T_diff': 0.5, 'N0': 2069.7895727134046, 'h_N': 8.0138698193802, 'r0': 1.7074850409619318, 'a0': 0.0013932401887216633, 'h0': 1.0701834059755058, 'alpha0': 0.0004928700989291614, 'eta0': 4.055408496437618, 'delta': 0.03976823948628881, 'n': 1.7567283369404492, 'nu': 1.0749695694872134, 'a_scale': 2.777691855954301, 'id': 570600}	1	[1]	[[[1979.48854 , 12.0666156, 207.873328 , 0. ]]]	[[[12.0666156, 0. , 0. ]]]	[[[0.00000033,0.00000033,0.00000033,0. ]]]	[[[0.00000033,0. ,0. ]]]	[[[0. ,0.00000033,0. ]]]	[1.]
{'I_diff': 0.5, 'T_diff': 0.75, 'N0': 1255.3360815079627, 'h_N': 8.270633469949065, 'r0': 1.895686735910623, 'a0': 0.0013325911595677786, 'h0': 1.4328041562165577, 'alpha0': 0.0003660495211245387, 'eta0': 2.09031580920297, 'delta': 0.03828487465049063, 'n': 1.8525792340138239, 'nu': 1.6923910333022292, 'a_scale': 3.3089318589874748, 'id': 570800}	1	[0]	[[[ 0.20989723,5852.29257 , 67.8902689 , 112.119503 ]]]	[[[5852.29257 , 40.2055043, 59.1254522]]]	[[[0.00000033,0.00000033,0.00000033,0.00000033]]]	[[[0.00000033,0.00000033,0.00000033]]]	[[[0. ,0.00000033,0.00000033]]]	[1.]
{'I_diff': 0.75, 'T_diff': 0.75, 'N0': 1718.245890771168, 'h_N': 19.84583078002133, 'r0': 1.995207109555059, 'a0': 0.0019107964980670659, 'h0': 0.6926761548795319, 'alpha0': 0.0005346017271366686, 'eta0': 2.913573170779003, 'delta': 0.0331352426800759, 'n': 1.7060054974972063, 'nu': 1.3632349992025263, 'a_scale': 2.5245742232328663, 'id': 549200}	1	[0]	[[[ 37.3762751,3396.31915 , 176.0926878, 561.404766 ]]]	[[[3396.31915 , 66.9836378, 326.101646 ]]]	[[[2.85450026,0.44732896,1.00142397,0.1579191 ]]]	[[[0.44732896,0.75558285,0.20408837]]]	[[[0. ,1.60413002,0.23790536]]]	[1.]
{'I_diff': 0.75, 'T_diff': 0.75, 'N0': 573.5932911728428, 'h_N': 7.003383072566143, 'r0': 0.9170999954432106, 'a0': 0.0011205798225919833, 'h0': 2.02778223715118, 'alpha0': 0.0002916302525187652, 'eta0': 3.439258066004885, 'delta': 0.03380837154589971, 'n': 1.4374379075433388, 'nu': 1.3662501292200475, 'a_scale': 2.8382436239739905, 'id': 552400}	1	[0]	[[[ 41.7579384,511.670944 ,228.731076 ,181.9670995]]]	[[[511.670944 ,118.591036 , 96.7246262]]]	[[[1.55750601,0.82372612,0.4220747 ,0.12145265]]]	[[[0.82372612,0.62710852,0.37646795]]]	[[[0. ,0.71710686,0.27703546]]]	[1.]
{'I_diff': 0.25, 'T_diff': 0.75, 'N0': 1880.3574742060634, 'h_N': 18.109717438866486, 'r0': 1.9234301954642485, 'a0': 0.0020449555135138965, 'h0': 1.1596047362901902, 'alpha0': 0.0005592848517810092, 'eta0': 3.7774697424987824, 'delta': 0.03926794355166488, 'n': 1.9126129165667598, 'nu': 1.4454371993407467, 'a_scale': 3.822228327133754, 'id': 544400}	1	[0]	[[[ 135.166866,5870.99067 , 413.473404, 271.038137]]]	[[[5870.99067 , 295.250626, 162.450579]]]	[[[2.00587981,0.6036449 ,1.60729326,0.49678523]]]	[[[0.6036449 ,1.68989695,0.63472534]]]	[[[0. ,1.41921858,0.29334347]]]	[1.]
{'I_diff': 0.75, 'T_diff': 0.5, 'N0': 1811.787579186779, 'h_N': 11.234380818874286, 'r0': 1.1890590179056137, 'a0': 0.0010879712624820195, 'h0': 1.09139149220541, 'alpha0': 0.0003331435092630429, 'eta0': 3.281356160925567, 'delta': 0.04622362884320282, 'n': 1.9798765618627723, 'nu': 1.5524435916554213, 'a_scale': 4.36756200019595, 'id': 542600}	2	[0,1]	[[[ 164.123344 ,4768.69164 , 304.822513 , 360.8307179], [1745.03793 , 14.9230834, 96.9716503, 16.3578967]]]	[[[4768.69164 , 114.620051 , 265.936957 ], [ 14.9230834, 16.6209017, 0. ]]]	[[[1.80880437,0.68337284,1.1407756 ,0.47001436], [0. ,0. ,0. ,0.00000001]]]	[[[0.68337284,1.2625297 ,0.5839479 ], [0. ,0.00000003,0. ]]]	[[[0. ,1.22971519,0.1749806 ], [0. ,0.00000001,0.00000001]]]	[0.98,0.02]
{'I_diff': 0.75, 'T_diff': 0.5, 'N0': 2187.8833580451023, 'h_N': 17.597350926152078, 'r0': 0.6215965849345464, 'a0': 0.0006608559065721753, 'h0': 1.8173464509797346, 'alpha0': 0.0005589924784968344, 'eta0': 3.2869154041209785, 'delta': 0.04097054241467486, 'n': 1.0873048780855332, 'nu': 1.865160352027837, 'a_scale': 1.280272816141402, 'id': 571400}	1	[1]	[[[ 1.29630155,12003.3288 , 30.82475524, 51.2097345 ]]]	[[[12003.3288 , 24.110665, 0. ]]]	[[[0.,0.,0.,0.]]]	[[[0.,0.,0.]]]	[[[0.,0.,0.]]]	[1.]
{'I_diff': 0.75, 'T_diff': 0.5, 'N0': 1907.7619383895278, 'h_N': 6.404443430431276, 'r0': 1.359230165210389, 'a0': 0.0012011260067144557, 'h0': 1.6777442931784896, 'alpha0': 0.0007893530259547006, 'eta0': 4.690335572291239, 'delta': 0.04902863695792674, 'n': 1.0608691386552884, 'nu': 1.0592156694618393, 'a_scale': 3.5440897938034426, 'id': 552200}	2	[1,1]	[[[1017.81307,1377.4248 ,1682.4479 , 0. ], [1907.7613 , 0. , 0. , 0. ]]]	[[[1377.4248, 0. , 0. ], [ 0. , 0. , 0. ]]]	[[[0.67135513,2.02069924,0.59106881,0. ], [0.00000033,0. ,0. ,0. ]]]	[[[2.02069924,0. ,0. ], [0. ,0. ,0. ]]]	[[[0. ,0.59106881,0. ], [0. ,0. ,0. ]]]	[0.91,0.09]
{'I_diff': 0.5, 'T_diff': 0.75, 'N0': 1879.0373257775848, 'h_N': 5.947811663092459, 'r0': 1.7010852735538609, 'a0': 0.0018169982693111008, 'h0': 1.657521764758363, 'alpha0': 0.0006731055217930347, 'eta0': 4.019196301919241, 'delta': 0.055981695570273826, 'n': 1.2152273221464074, 'nu': 1.1158965170151165, 'a_scale': 3.323637756834252, 'id': 545200}	1	[1]	[[[1017.06362,1359.94584,1470.83534, 0. ]]]	[[[1359.94584, 0. , 0. ]]]	[[[0.66337312,2.01169683,0.64519921,0. ]]]	[[[2.01169683,0. ,0. ]]]	[[[0. ,0.64519921,0. ]]]	[1.]
{'I_diff': 0.5, 'T_diff': 0.5, 'N0': 1541.1781094415885, 'h_N': 15.99343314682544, 'r0': 1.707526068478154, 'a0': 0.0006088020632706817, 'h0': 1.9798212177560262, 'alpha0': 0.00027596156109877505, 'eta0': 2.812737417446944, 'delta': 0.04065320246121474, 'n': 1.5312849532198056, 'nu': 1.1439580472663793, 'a_scale': 4.633261341787446, 'id': 567400}	1	[1]	[[[1169.78692 , 260.000957 , 552.430242 , 35.1506146]]]	[[[260.000957,194.26806 , 0. ]]]	[[[0.2495037 ,4.09653523,0.37819196,2.46725577]]]	[[[4.09653523,1.38476343,0. ]]]	[[[0. ,0.79507947,2.46725577]]]	[1.]
{'I_diff': 1.0, 'T_diff': 0.75, 'N0': 696.095064037758, 'h_N': 14.838660587550695, 'r0': 0.7615343223816795, 'a0': 0.001262003657917392, 'h0': 1.8983645627321297, 'alpha0': 0.0005886993610007928, 'eta0': 4.296176605996735, 'delta': 0.03647745464818916, 'n': 1.9019990882008795, 'nu': 1.0337341995727392, 'a_scale': 3.642223736151192, 'id': 572400}	1	[1]	[[[661.775746 , 9.60424199, 92.319885 , 0. ]]]	[[[9.60424199,0. ,0. ]]]	[[[0.00000033,0.00000033,0.00000033,0. ]]]	[[[0.00000033,0. ,0. ]]]	[[[0. ,0.00000033,0. ]]]	[1.]
{'I_diff': 0.25, 'T_diff': 0.25, 'N0': 792.3955697805163, 'h_N': 10.82314121277631, 'r0': 1.322841998050913, 'a0': 0.001182734081862426, 'h0': 0.6322282277817399, 'alpha0': 0.0006862922419992433, 'eta0': 4.903859827711768, 'delta': 0.056176342152660194, 'n': 1.836886914889325, 'nu': 1.0940884487345364, 'a_scale': 4.065324192322885, 'id': 572800}	1	[1]	[[[731.779278 , 14.9269526,123.050941 , 0. ]]]	[[[14.9269526, 0. , 0. ]]]	[[[0.00000033,0.00000033,0.00000033,0. ]]]	[[[0.00000033,0. ,0. ]]]	[[[0. ,0.00000033,0. ]]]	[1.]
{'I_diff': 0.25, 'T_diff': 0.25, 'N0': 788.473298313019, 'h_N': 8.354931368626643, 'r0': 0.8072930971787473, 'a0': 0.0017987884980655367, 'h0': 0.9650698671163158, 'alpha0': 0.0008916073737232534, 'eta0': 2.64347587309537, 'delta': 0.04268840159914662, 'n': 1.94932740871445, 'nu': 1.1661050801009782, 'a_scale': 1.3894372464206957, 'id': 537600}	2	[0,1]	[[[ 138.762287 ,1231.48383 , 188.361234 , 199.2124496 ], [ 758.89197 , 9.03669456, 59.3992447 , 0. ]]]	[[[1231.48383 , 154.111292 , 109.524397 ], [ 9.03669456, 0. , 0. ]]]	[[[1.1213661 ,1.02368336,1.16834339,0.24402122], [0.00000033,0.00000033,0.00000033,0. ]]]	[[[1.02368336,1.2069905 ,0.27177295], [0.00000033,0. ,0. ]]]	[[[0. ,0.99798758,0.21016302], [0. ,0.00000033,0. ]]]	[0.99,0.01]
{'I_diff': 0.75, 'T_diff': 0.5, 'N0': 1802.877154201741, 'h_N': 19.525106069051404, 'r0': 0.7096253606115553, 'a0': 0.000937630666955322, 'h0': 1.3670396378451022, 'alpha0': 0.0005539888574531308, 'eta0': 3.674500862647196, 'delta': 0.03167003516455012, 'n': 1.6779189101018157, 'nu': 1.3783537991153714, 'a_scale': 1.3782934948435963, 'id': 568200}	2	[0,1]	[[[ 1.17193485,8114.65193 , 78.5355873 , 185.8922781 ], [ 59.2122634 ,5731.03856 , 173.9761413 , 313.594756 ]]]	[[[8114.65193 , 57.6249923, 128.022487 ], [5731.03856 , 127.272535 , 313.594756 ]]]	[[[0. ,0. ,0. ,0. ], [2.417031 ,0.51008416,1.62116655,0.68096114]]]	[[[0. ,0. ,0. ], [0.51008416,1.66134763,0.68096114]]]	[[[0. ,0. ,0. ], [0. ,1.54159348,0. ]]]	[0.845,0.155]
{'I_diff': 0.75, 'T_diff': 0.75, 'N0': 2029.0687228632933, 'h_N': 12.396034717042244, 'r0': 1.5160460179623365, 'a0': 0.001105830859196645, 'h0': 1.561495983841012, 'alpha0': 0.0004827537893190701, 'eta0': 3.8007596123966674, 'delta': 0.05321640492733125, 'n': 1.4069697772911596, 'nu': 1.8266623463949727, 'a_scale': 2.864144377713308, 'id': 555600}	1	[0]	[[[ 187.290592 ,7498.01103 , 522.24871 , 150.2467468]]]	[[[7498.01103 , 115.135276, 108.581358]]]	[[[2.21782978,0.53929326,1.43918839,0.57969947]]]	[[[0.53929326,1.66064281,0.72201153]]]	[[[0. ,1.42885881,0.36205675]]]	[1.]
{'I_diff': 1.0, 'T_diff': 0.25, 'N0': 1699.4797408842521, 'h_N': 5.313417426426745, 'r0': 1.9200050426839486, 'a0': 0.0008526059241938944, 'h0': 0.9555108954253462, 'alpha0': 0.0005897441662414073, 'eta0': 2.404461113576552, 'delta': 0.05404921308396361, 'n': 1.8461899197475693, 'nu': 1.1585019698410648, 'a_scale': 1.4373037470841572, 'id': 520800}	2	[1,1]	[[[ 82.295727 ,3875.23583 , 290.02605587, 393.779307 ], [1600.15834 , 16.0299252 , 251.207624 , 5.3943203 ]]]	[[[3875.23583 , 281.914944 , 393.779307 ], [ 16.0299252, 0. , 0. ]]]	[[[1.97505847,0.61694166,1.28620898,0.31752713], [0. ,0. ,0. ,0. ]]]	[[[0.61694166,1.3058254 ,0.31752713], [0. ,0. ,0. ]]]	[[[0. ,0.62180929,0. ], [0. ,0. ,0. ]]]	[0.995,0.005]
{'I_diff': 0.25, 'T_diff': 1.0, 'N0': 746.6964166960137, 'h_N': 5.684317739921957, 'r0': 1.9284409576761736, 'a0': 0.0019287342447556859, 'h0': 0.7234017642617403, 'alpha0': 0.00024710554207687917, 'eta0': 1.3289440517997901, 'delta': 0.03489751636085352, 'n': 1.6392782602938845, 'nu': 1.7931220638275667, 'a_scale': 4.093895433571436, 'id': 573400}	1	[0]	[[[ 0.2334497,1956.69299 , 55.5546598, 246.4342349]]]	[[[1956.69299 , 38.46668 , 81.4157999]]]	[[[0.00000033,0.00000033,0.00000033,0.00000033]]]	[[[0.00000033,0.00000033,0.00000033]]]	[[[0. ,0.00000033,0.00000033]]]	[1.]
{'I_diff': 0.5, 'T_diff': 0.25, 'N0': 715.8193983658182, 'h_N': 16.32579204528026, 'r0': 1.0207241577126647, 'a0': 0.0012903119557881094, 'h0': 1.0708745722271884, 'alpha0': 0.00040565809597995617, 'eta0': 2.10250776898905, 'delta': 0.04182855588779152, 'n': 1.261539410856357, 'nu': 1.6854515278325541, 'a_scale': 4.302988286529982, 'id': 573600}	1	[0]	[[[ 1.10256354,2645.53155 , 64.3423226 , 130.250339 ]]]	[[[2645.53155 , 34.2263516, 79.6763722]]]	[[[0.00000033,0.00000033,0.00000033,0.00000033]]]	[[[0.00000033,0.00000033,0.00000033]]]	[[[0. ,0.00000033,0.00000033]]]	[1.]
{'I_diff': 0.75, 'T_diff': 0.25, 'N0': 1318.1960180952115, 'h_N': 16.9887879093684, 'r0': 1.4224899390098917, 'a0': 0.0016970084539640125, 'h0': 1.376761843343854, 'alpha0': 0.0008927184433751898, 'eta0': 1.6515138212019096, 'delta': 0.05775646794125719, 'n': 1.7068258421200027, 'nu': 1.3049429811693547, 'a_scale': 4.429158967326662, 'id': 571200}	1	[0]	[[[ 0.94463474,5802.04788 , 128.9282957 , 135.2372161 ]]]	[[[5802.04788 , 67.0568149, 94.7717356]]]	[[[0.,0.,0.,0.]]]	[[[0.,0.,0.]]]	[[[0.,0.,0.]]]	[1.]
{'I_diff': 0.5, 'T_diff': 1.0, 'N0': 783.2405841479363, 'h_N': 6.037007214165127, 'r0': 1.1959932126288526, 'a0': 0.001350225660173992, 'h0': 1.1183829680173962, 'alpha0': 0.0002895912899645615, 'eta0': 4.533374316995616, 'delta': 0.03260234094652774, 'n': 1.89921126040963, 'nu': 1.2628304570400353, 'a_scale': 2.56679309742848, 'id': 574200}	1	[1]	[[[725.523871 , 9.06526314,132.306502 , 0. ]]]	[[[9.06526314,0. ,0. ]]]	[[[0.00000033,0.00000033,0.00000033,0. ]]]	[[[0.00000033,0. ,0. ]]]	[[[0. ,0.00000033,0. ]]]	[1.]
{'I_diff': 1.0, 'T_diff': 1.0, 'N0': 2048.047128818865, 'h_N': 16.686765132331573, 'r0': 1.3841745554630966, 'a0': 0.001774986377983336, 'h0': 1.582197401695929, 'alpha0': 0.0008543709851626608, 'eta0': 3.4782990424343874, 'delta': 0.04525500555787911, 'n': 1.499399598424537, 'nu': 1.1149158077884855, 'a_scale': 3.167580486988705, 'id': 559800}	1	[1]	[[[ 734.725932,4828.60124 , 962.846069, 119.284651]]]	[[[4828.60124, 0. , 0. ]]]	[[[1.10036854,1.06766196,1.11768602,0.65266515]]]	[[[1.06766196,0. ,0. ]]]	[[[0. ,1.11768602,0.65266515]]]	[1.]
{'I_diff': 1.0, 'T_diff': 1.0, 'N0': 1606.3964638454536, 'h_N': 5.451506459173478, 'r0': 0.9499180969304328, 'a0': 0.0012434455806367803, 'h0': 1.419526552730726, 'alpha0': 0.0004211328051173153, 'eta0': 3.914295326376455, 'delta': 0.030310269397377326, 'n': 1.2061788305584793, 'nu': 1.1953108445248348, 'a_scale': 3.4116346563189173, 'id': 550200}	3	[0,1,1]	[[[ 518.513078 ,1453.12841 , 790.986549 , 252.536375 ], [1291.73411 , 181.755552 , 426.431412 , 54.9739634], [1289.78645 , 180.385656 , 427.071603 , 56.5461339]]]	[[[1453.12841 , 278.85368 , 119.930974], [ 181.755552, 165.510162, 0. ], [ 180.385656, 166.224384, 0. ]]]	[[[0.91705898,1.50493452,0.85269156,0.45052064], [0.2114437 ,4.80401477,0.41800643,2.25950785], [0.20658703,4.34237364,0.35772005,2.24913559]]]	[[[1.50493452,1.65127726,1.20111861], [4.80401477,1.46798945,0. ], [4.34237364,1.38337513,0. ]]]	[[[0. ,1.29551479,0.75512625], [0. ,0.86096555,2.25950785], [0. ,0.827979 ,2.24913559]]]	[0.945,0.05 ,0.005]
{'I_diff': 0.5, 'T_diff': 0.75, 'N0': 879.5347798613091, 'h_N': 16.403534885741756, 'r0': 1.2818107394788083, 'a0': 0.0008140843414030417, 'h0': 2.0476788471345113, 'alpha0': 0.0007016582706183838, 'eta0': 4.4430751096679275, 'delta': 0.05572058315698931, 'n': 1.0558286964675003, 'nu': 1.28081220783403, 'a_scale': 2.299265599820838, 'id': 561200}	3	[0,1,1]	[[[ 67.0810637 , 879.400346 ,1009.050813 , 154.5017783 ], [ 2.75083358,1516.52582 , 423.7794956 , 282.855458 ], [ 142.350751 , 750.551855 ,1190.95957 , 86.0775148 ]]]	[[[ 879.400346 , 136.277964 , 16.7074483], [1516.52582 , 423.364411 , 0. ], [ 750.551855 , 0. , 0. ]]]	[[[1.62239738,1.03093679,0.45279318,0.61218617], [0. ,0. ,0. ,0. ], [1.19118368,1.49961616,0.32733175,1.12595164]]]	[[[1.03093679,1.59393121,1.93734263], [0. ,0. ,0. ], [1.49961616,0. ,0. ]]]	[[[0. ,0.6996883 ,0.75232186], [0. ,0. ,0. ], [0. ,0.32733175,1.12595164]]]	[0.97 ,0.025,0.005]
{'I_diff': 1.0, 'T_diff': 0.25, 'N0': 1766.2018059019783, 'h_N': 12.808609031660342, 'r0': 0.8135012374348384, 'a0': 0.0017585964224107243, 'h0': 1.6923515648263414, 'alpha0': 0.0006569794936110591, 'eta0': 3.8360323696263507, 'delta': 0.03020173497866516, 'n': 1.140891083874847, 'nu': 1.3261815094833356, 'a_scale': 1.1083481289979353, 'id': 572000}	1	[1]	[[[ 0.58160736,8623.63995 , 52.46247468, 151.299524 ]]]	[[[8623.63995 , 49.3659141, 0. ]]]	[[[0. ,0. ,0.00000001,0. ]]]	[[[0. ,0.00000001,0. ]]]	[[[0.,0.,0.]]]	[1.]
{'I_diff': 1.0, 'T_diff': 0.5, 'N0': 624.7730397523347, 'h_N': 12.42515670896007, 'r0': 1.08934206059076, 'a0': 0.0010162805231566717, 'h0': 2.0351257569223806, 'alpha0': 0.0006146580766419522, 'eta0': 2.3249990790944217, 'delta': 0.03324054142119689, 'n': 1.3445916563202576, 'nu': 1.8864674137570538, 'a_scale': 3.3533738412543617, 'id': 575400}	1	[0]	[[[ 0.46379903,3025.19341 , 33.3651274 , 42.9127971 ]]]	[[[3025.19341 , 17.8931799, 27.6974224]]]	[[[0.00000033,0.00000033,0.00000033,0.00000033]]]	[[[0.00000033,0.00000033,0.00000033]]]	[[[0. ,0.00000033,0.00000033]]]	[1.]
{'I_diff': 0.25, 'T_diff': 0.75, 'N0': 1901.8844833789362, 'h_N': 8.771408197889162, 'r0': 0.5134645866863949, 'a0': 0.0008807085522192029, 'h0': 1.9713371631373826, 'alpha0': 0.00044055015169538905, 'eta0': 1.9627847729872898, 'delta': 0.051688092720060336, 'n': 1.4906390549088662, 'nu': 1.0758457025622297, 'a_scale': 3.463541392626544, 'id': 557200}	2	[1,0]	[[[1835.69151 , 38.2581594, 126.22032 , 0. ], [ 859.501633 ,2523.31536 , 768.544974 , 95.1956994]]]	[[[ 38.2581594, 0. , 0. ], [2523.31536 , 583.530035 , 52.0629591]]]	[[[0. ,0. ,0. ,0. ], [0.8002747 ,1.45120341,1.10247031,0.54494832]]]	[[[0. ,0. ,0. ], [1.45120341,1.15767135,0.70330927]]]	[[[0. ,0. ,0. ], [0. ,0.93169709,0.35636023]]]	[0.16,0.84]
{'I_diff': 0.5, 'T_diff': 0.5, 'N0': 1679.3601907524621, 'h_N': 5.0887077097948525, 'r0': 1.5501445426124278, 'a0': 0.0012634020001783498, 'h0': 2.0721921445435694, 'alpha0': 0.0008529579792244743, 'eta0': 4.6253031383229875, 'delta': 0.04318211178460203, 'n': 1.3187183377369327, 'nu': 1.047923887945753, 'a_scale': 3.1253109201416027, 'id': 554600}	2	[1,1]	[[[ 935.956509, 966.381811,1353.63723 , 0. ], [ 184.0029 ,4436.25589 , 576.573107, 167.673578]]]	[[[ 966.381811, 0. , 0. ], [4436.25589 , 576.573107, 167.673578]]]	[[[0.61816364,2.21293886,0.61646976,0. ], [1.77637219,0.72572286,1.09803781,0.58616388]]]	[[[2.21293886,0. ,0. ], [0.72572286,1.09803781,0.58616388]]]	[[[0. ,0.61646976,0. ], [0. ,0. ,0. ]]]	[0.995,0.005]
{'I_diff': 0.25, 'T_diff': 0.5, 'N0': 1195.766593183389, 'h_N': 14.191170857479634, 'r0': 1.4391640269522792, 'a0': 0.0018484624139040332, 'h0': 0.9071951749157796, 'alpha0': 0.00026487714993231684, 'eta0': 2.2431074622364373, 'delta': 0.053968350371369975, 'n': 1.8555130826505721, 'nu': 1.9715899320896506, 'a_scale': 3.7776060537061, 'id': 576200}	1	[0]	[[[ 0.67762673,5619.22051 , 57.7130279 , 112.2293925 ]]]	[[[5619.22051 , 33.6196401, 49.8249571]]]	[[[0.00000033,0.00000033,0.00000033,0.00000033]]]	[[[0.00000033,0.00000033,0.00000033]]]	[[[0. ,0.00000033,0.00000033]]]	[1.]
{'I_diff': 0.25, 'T_diff': 0.75, 'N0': 1465.4362706026932, 'h_N': 10.3389670869825, 'r0': 0.6368471011551051, 'a0': 0.0009413636466199535, 'h0': 0.7272675750658533, 'alpha0': 0.00030276868175509836, 'eta0': 4.206511333229063, 'delta': 0.058284123090052584, 'n': 1.2158049190568905, 'nu': 1.1359399285707878, 'a_scale': 1.6898601222795078, 'id': 576400}	1	[1]	[[[1322.56286 , 75.3023973, 275.13868 , 0. ]]]	[[[75.3023973, 0. , 0. ]]]	[[[0.00000033,0.00000033,0.00000033,0. ]]]	[[[0.00000033,0. ,0. ]]]	[[[0. ,0.00000033,0. ]]]	[1.]
{'I_diff': 0.5, 'T_diff': 0.25, 'N0': 1388.7253781471431, 'h_N': 13.209915536207646, 'r0': 1.246012892105948, 'a0': 0.001830105545718167, 'h0': 2.2664056409900306, 'alpha0': 0.0002791496842710207, 'eta0': 2.135697430918671, 'delta': 0.05576548842949164, 'n': 1.9160599390204751, 'nu': 1.1335619299358628, 'a_scale': 1.6188659725820393, 'id': 576800}	1	[1]	[[[1341.67617 , 12.150889, 105.888374, 0. ]]]	[[[12.150889, 0. , 0. ]]]	[[[0.00000033,0.00000033,0.00000033,0. ]]]	[[[0.00000033,0. ,0. ]]]	[[[0. ,0.00000033,0. ]]]	[1.]
{'I_diff': 0.5, 'T_diff': 1.0, 'N0': 2149.966765381869, 'h_N': 18.346746684314535, 'r0': 1.3843339013167137, 'a0': 0.001605397391181844, 'h0': 1.4975616864355428, 'alpha0': 0.0007455107719492982, 'eta0': 3.0548882533486035, 'delta': 0.03564107634530841, 'n': 1.3667311182195818, 'nu': 1.702866482161715, 'a_scale': 1.6235252271963718, 'id': 577400}	1	[0]	[[[ 0.51748591,11527.6142 , 34.83417223, 81.4494729 ]]]	[[[11527.6142 , 27.7416346, 17.5181346]]]	[[[0.00000033,0.00000033,0.00000033,0.00000033]]]	[[[0.00000033,0.00000033,0.00000033]]]	[[[0. ,0.00000033,0.00000033]]]	[1.]
{'I_diff': 0.75, 'T_diff': 0.25, 'N0': 1420.977533159999, 'h_N': 13.907134882989814, 'r0': 1.9559451775632655, 'a0': 0.0005666008980672953, 'h0': 0.6910289842828472, 'alpha0': 0.0007182483235484412, 'eta0': 1.4094575247568382, 'delta': 0.03458875419135745, 'n': 1.3209358875074941, 'nu': 1.4726425330800912, 'a_scale': 2.2454958366827564, 'id': 577600}	1	[0]	[[[ 0.3507984,5834.70455 , 50.8722063, 214.2445437]]]	[[[5834.70455 , 29.8620929, 167.735245 ]]]	[[[0.00000033,0.00000033,0.00000033,0.00000033]]]	[[[0.00000033,0.00000033,0.00000033]]]	[[[0. ,0.00000033,0.00000033]]]	[1.]
{'I_diff': 0.75, 'T_diff': 1.0, 'N0': 1464.411699608748, 'h_N': 7.978726827567396, 'r0': 1.0965110107361107, 'a0': 0.001161919603738293, 'h0': 1.4137346810557716, 'alpha0': 0.0004660728548665045, 'eta0': 3.039722834759268, 'delta': 0.05518112405054077, 'n': 1.2245528084272932, 'nu': 1.4537833714235129, 'a_scale': 1.7177224108928102, 'id': 549400}	1	[0]	[[[ 105.047608 ,4342.75649 , 355.462472 , 182.2036745]]]	[[[4342.75649 , 245.258694, 136.499779]]]	[[[1.97673335,0.60985467,1.28364833,0.58621022]]]	[[[0.60985467,1.47611975,0.72318251]]]	[[[0. ,0.89360648,0.18244235]]]	[1.]
{'I_diff': 0.75, 'T_diff': 1.0, 'N0': 757.9911893446096, 'h_N': 18.1168304668373, 'r0': 1.6327716089099744, 'a0': 0.000669699869526245, 'h0': 2.261765937262472, 'alpha0': 0.0007253096234291638, 'eta0': 3.1812032439178086, 'delta': 0.047994908574833586, 'n': 1.8689261332020592, 'nu': 1.709559391935174, 'a_scale': 1.5186308686448335, 'id': 575000}	1	[0]	[[[ 0.63345552,3765.51616 , 52.9838683 , 37.3077991 ]]]	[[[3765.51616 , 34.7520166, 19.4543407]]]	[[[0.,0.,0.,0.]]]	[[[0.,0.,0.]]]	[[[0.,0.,0.]]]	[1.]
{'I_diff': 0.5, 'T_diff': 0.25, 'N0': 1516.7002370236605, 'h_N': 18.196988671871466, 'r0': 0.9431623237018609, 'a0': 0.001273323800308255, 'h0': 2.1289510235159304, 'alpha0': 0.00022814871595233915, 'eta0': 4.71838820036635, 'delta': 0.03440486339969721, 'n': 1.6981424971259507, 'nu': 1.3695245187139806, 'a_scale': 3.703391243432258, 'id': 557600}	2	[0,1]	[[[ 209.458282 ,3774.6684 , 462.818123 , 229.0361896], [1452.23269 , 13.6063334, 146.345405 , 0. ]]]	[[[3774.6684 , 250.06979 , 167.317415 ], [ 13.6063334, 0. , 0. ]]]	[[[1.54038926,0.77457247,1.1144786 ,0.3718202 ], [0.00000033,0.00000033,0.00000033,0. ]]]	[[[0.77457247,1.30766465,0.42810778], [0.00000033,0. ,0. ]]]	[[[0. ,0.89895396,0.22035365], [0. ,0.00000033,0. ]]]	[0.99,0.01]
{'I_diff': 0.5, 'T_diff': 0.75, 'N0': 800.5901545169171, 'h_N': 6.373018279445976, 'r0': 1.6332923764680858, 'a0': 0.0013759742030316003, 'h0': 0.7911695441251421, 'alpha0': 0.0007740133681567716, 'eta0': 4.492392944906538, 'delta': 0.04232184590281841, 'n': 1.6921682017693471, 'nu': 1.2314881270640003, 'a_scale': 3.732296277213068, 'id': 574000}	1	[1]	[[[682.72526 , 17.6090923,187.482061 , 24.6178438]]]	[[[17.6090923,27.211318 , 0. ]]]	[[[0.04052732,0.23730979,0.09228162,1.21229162]]]	[[[0.23730979,1.95721766,0. ]]]	[[[0. ,0.37976705,1.21229162]]]	[1.]
{'I_diff': 0.75, 'T_diff': 0.5, 'N0': 1524.5610977643505, 'h_N': 12.451980618989882, 'r0': 0.8902906582649766, 'a0': 0.0017295016773843104, 'h0': 0.8480517794232908, 'alpha0': 0.00029092861177046103, 'eta0': 1.933632406806, 'delta': 0.053109913848900084, 'n': 1.6767705533329993, 'nu': 1.8974382737253375, 'a_scale': 3.3143968980485075, 'id': 577800}	1	[0]	[[[ 0.97659536,7141.46485 , 65.7962816 , 137.7619164 ]]]	[[[7141.46485 , 34.9574484, 82.0583036]]]	[[[0.00000033,0.00000033,0.00000033,0.00000033]]]	[[[0.00000033,0.00000033,0.00000033]]]	[[[0. ,0.00000033,0.00000033]]]	[1.]
{'I_diff': 1.0, 'T_diff': 0.75, 'N0': 1132.524890111023, 'h_N': 19.50436553768331, 'r0': 0.9814983874000963, 'a0': 0.0012624680154371443, 'h0': 2.0779373912090104, 'alpha0': 0.00021939789436329198, 'eta0': 3.3925453107485244, 'delta': 0.04264239296780573, 'n': 1.811869548676178, 'nu': 1.5104714094046172, 'a_scale': 2.979005386790975, 'id': 559600}	2	[0,1]	[[[ 196.305419 ,2617.12483 , 384.898124 , 151.9377628], [ 255.145438 ,3604.95934 , 450.724286 , 74.6540028]]]	[[[2617.12483 , 155.510628 , 92.0203454], [3604.95934 , 0. , 0. ]]]	[[[1.5560261 ,0.78462057,0.95815262,0.31597245], [1.50878048,0.76425285,1.26402624,0.41952652]]]	[[[0.78462057,1.6428639 ,0.5624062 ], [0.76425285,0. ,0. ]]]	[[[0. ,1.26357703,0.31251766], [0. ,1.26402624,0.41952652]]]	[0.97,0.03]
{'I_diff': 0.25, 'T_diff': 0.25, 'N0': 2092.4476569945177, 'h_N': 6.518647203815313, 'r0': 1.9705256822387422, 'a0': 0.0013986600511775751, 'h0': 1.2830114923171123, 'alpha0': 0.0003768959962996342, 'eta0': 4.3624978318828465, 'delta': 0.03203467202246126, 'n': 1.3662617138687552, 'nu': 1.1385614450213994, 'a_scale': 3.1185082836232976, 'id': 547200}	1	[0]	[[[ 91.3355269,4087.85987 , 475.162692 , 621.83022 ]]]	[[[4087.85987 , 283.929219, 363.600213]]]	[[[2.0844397 ,0.6000916 ,0.98289729,0.16796491]]]	[[[0.6000916 ,1.09368186,0.19869124]]]	[[[0. ,0.81967799,0.12476366]]]	[1.]
{'I_diff': 1.0, 'T_diff': 0.25, 'N0': 1391.6602416253495, 'h_N': 16.673196895203453, 'r0': 1.843236563966426, 'a0': 0.0016808657179392171, 'h0': 1.1569706236293134, 'alpha0': 0.0007124399019200884, 'eta0': 3.0794685689504324, 'delta': 0.05504893975836433, 'n': 1.8465093550739793, 'nu': 1.834079739537307, 'a_scale': 3.6296295518332036, 'id': 575200}	2	[0,1]	[[[ 0.58272045,7030.05883 , 57.8354288 , 73.36389637], [ 0.61703613,6687.20815 , 80.349016 , 98.5584024 ]]]	[[[7030.05883 , 23.9689551, 65.8446502], [6687.20815 , 32.13647 , 98.5584024]]]	[[[0. ,0. ,0. ,0. ], [0.07523285,0.06979752,0.73622733,0.42720491]]]	[[[0. ,0. ,0. ], [0.06979752,0.76976872,0.42720491]]]	[[[0. ,0. ,0. ], [0. ,0.72654132,0. ]]]	[0.945,0.055]
{'I_diff': 1.0, 'T_diff': 0.25, 'N0': 2162.5728605713393, 'h_N': 19.898273968764755, 'r0': 1.8284718631794772, 'a0': 0.0014541019095378623, 'h0': 1.9461816468088953, 'alpha0': 0.0002621333970565201, 'eta0': 1.7748947140549396, 'delta': 0.048123165588738165, 'n': 1.5480410007683916, 'nu': 1.8367696062855035, 'a_scale': 3.676500435067575, 'id': 578400}	1	[0]	[[[ 0.57444063,11588.1264 , 65.4717114 , 55.5646483 ]]]	[[[11588.1264 , 33.7475598, 43.8698732]]]	[[[0.00000033,0.00000033,0.00000033,0.00000033]]]	[[[0.00000033,0.00000033,0.00000033]]]	[[[0. ,0.00000033,0.00000033]]]	[1.]
{'I_diff': 1.0, 'T_diff': 0.25, 'N0': 1054.89976316848, 'h_N': 15.724133931396057, 'r0': 0.9819112762758937, 'a0': 0.0006517660105094179, 'h0': 1.278187364581981, 'alpha0': 0.0008272566692641711, 'eta0': 4.132739877870785, 'delta': 0.034768182018048766, 'n': 1.5113515039534413, 'nu': 1.3780653698981586, 'a_scale': 1.4925944516596903, 'id': 559200}	1	[1]	[[[ 25.8926517,3240.39833 , 123.7036347, 203.876458 ]]]	[[[3240.39833 , 112.36889 , 203.876458]]]	[[[2.52817695,0.48582869,1.69559685,0.51472342]]]	[[[0.48582869,1.74815666,0.51472342]]]	[[[0. ,1.22724427,0. ]]]	[1.]
{'I_diff': 1.0, 'T_diff': 0.75, 'N0': 830.4730900467662, 'h_N': 14.668800597261678, 'r0': 0.9180709539630447, 'a0': 0.0011874089869613378, 'h0': 0.6311224188194903, 'alpha0': 0.00026679735370135617, 'eta0': 3.0329292185613568, 'delta': 0.03309452375860317, 'n': 1.0974313968087572, 'nu': 1.7294074143350167, 'a_scale': 2.3558020391466004, 'id': 578800}	1	[0]	[[[ 1.45432342,1893.18965 , 74.8363548 , 260.881112 ]]]	[[[1893.18965 , 41.3968459, 142.248389 ]]]	[[[0.00000033,0.00000033,0.00000033,0.00000033]]]	[[[0.00000033,0.00000033,0.00000033]]]	[[[0. ,0.00000033,0.00000033]]]	[1.]
{'I_diff': 0.5, 'T_diff': 0.25, 'N0': 722.3330219745858, 'h_N': 13.782241262354937, 'r0': 0.8565712861145125, 'a0': 0.0006957053774567244, 'h0': 1.0931392147827217, 'alpha0': 0.0005130960321775766, 'eta0': 2.019618810541512, 'delta': 0.052658050154174116, 'n': 1.6863816451767288, 'nu': 1.3283739776731696, 'a_scale': 4.371556800266842, 'id': 544800}	2	[0,1]	[[[ 102.102386 ,1069.84138 , 204.6098345, 190.8104101], [ 629.486779 , 33.3298662, 133.5927217, 14.8880509]]]	[[[1069.84138 , 110.384384 , 124.670393 ], [ 33.3298662, 38.0132425, 0. ]]]	[[[1.19599263,0.90837227,0.79407423,0.21513968], [0. ,0. ,0. ,0. ]]]	[[[0.90837227,0.95082321,0.25527509], [0. ,0. ,0. ]]]	[[[0. ,0.615892 ,0.13981897], [0. ,0. ,0. ]]]	[0.995,0.005]
{'I_diff': 0.25, 'T_diff': 0.25, 'N0': 919.2075896456583, 'h_N': 10.592221476867838, 'r0': 0.8763408940904425, 'a0': 0.0018051075354333895, 'h0': 0.9266529301594653, 'alpha0': 0.00032627299026295026, 'eta0': 3.008222627888337, 'delta': 0.058506727212956605, 'n': 1.0844641526196654, 'nu': 1.772058763695953, 'a_scale': 1.955318226078954, 'id': 553600}	1	[0]	[[[ 131.309488 ,2342.41285 , 257.151066 , 140.0839729]]]	[[[2342.41285 , 131.376519, 105.980899]]]	[[[1.48793951,0.77863936,1.25929774,0.40275551]]]	[[[0.77863936,1.31155275,0.43313896]]]	[[[0. ,1.20957348,0.30874441]]]	[1.]
{'I_diff': 0.25, 'T_diff': 0.75, 'N0': 1729.990107361904, 'h_N': 7.536363458696822, 'r0': 1.0257902043627727, 'a0': 0.0013512915944285885, 'h0': 1.5331256176274453, 'alpha0': 0.0008666222236080831, 'eta0': 3.80942641170318, 'delta': 0.03229023970255448, 'n': 1.2941081250051003, 'nu': 1.2779729033264597, 'a_scale': 1.9915073940468222, 'id': 560400}	1	[0]	[[[ 119.97038 ,6004.34123 , 352.2238316, 223.8179334]]]	[[[6004.34123 , 327.649454 , 87.0746434]]]	[[[2.09947223,0.57071291,1.81291296,0.60636122]]]	[[[0.57071291,1.83043835,0.84453625]]]	[[[0. ,1.59507991,0.45768996]]]	[1.]
{'I_diff': 0.5, 'T_diff': 0.75, 'N0': 2173.223175504555, 'h_N': 18.992767544822275, 'r0': 1.6393268946780015, 'a0': 0.0014470687163181117, 'h0': 1.025981566067904, 'alpha0': 0.0005802730306708225, 'eta0': 2.6061417795842727, 'delta': 0.03418948436078314, 'n': 1.2777040329293632, 'nu': 1.7213805136274418, 'a_scale': 1.1487296146723984, 'id': 580400}	1	[1]	[[[ 0.43693124,11514.859 , 28.13819322, 120.507724 ]]]	[[[11514.859 , 20.5709294, 0. ]]]	[[[0.00000033,0.00000033,0.00000033,0.00000033]]]	[[[0.00000033,0.00000033,0. ]]]	[[[0. ,0.00000033,0.00000033]]]	[1.]
{'I_diff': 0.5, 'T_diff': 1.0, 'N0': 2110.6669526124215, 'h_N': 10.016492134979512, 'r0': 1.0844239003465572, 'a0': 0.0020448246381928725, 'h0': 1.491900808542535, 'alpha0': 0.0007267722220718444, 'eta0': 2.8710149972571104, 'delta': 0.03066272135072623, 'n': 1.0829944193875711, 'nu': 1.804758783193162, 'a_scale': 1.3074738400793189, 'id': 580600}	2	[1,1]	[[[ 0.30532499,11527.2037 , 21.54797968, 74.6701001 ], [ 2110.66625 , 0. , 0. , 0. ]]]	[[[11527.2037 , 16.6076786, 0. ], [ 0. , 0. , 0. ]]]	[[[0.00000033,0.00000033,0.00000033,0.00000033], [0.00000033,0. ,0. ,0. ]]]	[[[0.00000033,0.00000033,0. ], [0. ,0. ,0. ]]]	[[[0. ,0.00000033,0.00000033], [0. ,0. ,0. ]]]	[0.82,0.18]
{'I_diff': 0.75, 'T_diff': 1.0, 'N0': 751.7337184755659, 'h_N': 16.411030932809027, 'r0': 1.851285278372509, 'a0': 0.0015084952658250353, 'h0': 1.2686880475754365, 'alpha0': 0.0005176444744787694, 'eta0': 2.032780749510634, 'delta': 0.0309816831548476, 'n': 1.189152590546338, 'nu': 1.193116521091729, 'a_scale': 3.5558337243301814, 'id': 571800}	1	[0]	[[[ 4.42188559,420.936911 ,216.4465643 ,315.295553 ]]]	[[[420.936911,123.882614,156.692941]]]	[[[0.53254672,0.40093848,0.32964437,0.11953831]]]	[[[0.40093848,0.40552368,0.28944323]]]	[[[0. ,1.1191143 ,0.44083923]]]	[1.]
{'I_diff': 0.75, 'T_diff': 1.0, 'N0': 2204.4660265719112, 'h_N': 5.6472654762790455, 'r0': 1.161301824559579, 'a0': 0.001080610340353162, 'h0': 0.7962149640742497, 'alpha0': 0.0006616125953899361, 'eta0': 1.9431555846851158, 'delta': 0.0460116882657727, 'n': 1.8586057931550626, 'nu': 1.779811512034211, 'a_scale': 2.8424019567910515, 'id': 581400}	1	[0]	[[[ 0.26494047,11136.2044 , 48.1875937 , 126.3883861 ]]]	[[[11136.2044 , 28.4313487, 68.4103029]]]	[[[0.00000033,0.00000033,0.00000033,0.00000033]]]	[[[0.00000033,0.00000033,0.00000033]]]	[[[0. ,0.00000033,0.00000033]]]	[1.]
{'I_diff': 1.0, 'T_diff': 0.25, 'N0': 842.6487686829389, 'h_N': 16.38457365314509, 'r0': 1.837401969843846, 'a0': 0.0010692549568830847, 'h0': 1.0004049951548961, 'alpha0': 0.0006698939807449141, 'eta0': 3.7282622541932633, 'delta': 0.037703777043719175, 'n': 1.227045569755536, 'nu': 1.6513925585849654, 'a_scale': 2.0644311395711767, 'id': 581600}	1	[1]	[[[ 0.48808702,3413.68639 , 50.6246472 , 119.07955 ]]]	[[[3413.68639 , 26.2255362, 119.07955 ]]]	[[[0.00000033,0.00000033,0.00000033,0.00000033]]]	[[[0.00000033,0.00000033,0.00000033]]]	[[[0. ,0.00000033,0. ]]]	[1.]
{'I_diff': 1.0, 'T_diff': 0.5, 'N0': 1332.069651853838, 'h_N': 15.795727861644817, 'r0': 1.2642903835198347, 'a0': 0.0006656638619773574, 'h0': 0.8523952583714094, 'alpha0': 0.0005546901673507235, 'eta0': 1.503606239639858, 'delta': 0.05525205537120553, 'n': 1.061350186783153, 'nu': 1.815156013874586, 'a_scale': 1.4514592292332296, 'id': 581800}	1	[0]	[[[ 0.82341376,6709.8395 , 41.9825146 , 75.7161404 ]]]	[[[6709.8395 , 27.4123576, 45.2583428]]]	[[[0.00000033,0.00000033,0.00000033,0.00000033]]]	[[[0.00000033,0.00000033,0.00000033]]]	[[[0. ,0.00000033,0.00000033]]]	[1.]
{'I_diff': 0.75, 'T_diff': 0.25, 'N0': 1214.9560852841548, 'h_N': 15.831752480069966, 'r0': 1.852445611302368, 'a0': 0.0017666494550253897, 'h0': 1.028888172087302, 'alpha0': 0.0006026243021085675, 'eta0': 2.481712877951703, 'delta': 0.034052850482036795, 'n': 1.2397008669401206, 'nu': 1.3246569822242298, 'a_scale': 2.6481764919057014, 'id': 580800}	1	[0]	[[[ 0.51718005,4032.67544 , 95.671601 , 263.0065534 ]]]	[[[4032.67544 , 53.2867364, 205.13562 ]]]	[[[0.,0.,0.,0.]]]	[[[0.,0.,0.]]]	[[[0.,0.,0.]]]	[1.]
{'I_diff': 1.0, 'T_diff': 1.0, 'N0': 1423.5137535398967, 'h_N': 6.401071036150917, 'r0': 0.6233196368379078, 'a0': 0.0018294079942626836, 'h0': 2.0269017053382474, 'alpha0': 0.0006829628740190206, 'eta0': 4.832245022700134, 'delta': 0.05858430827080145, 'n': 1.7224673960775967, 'nu': 1.7887951806130546, 'a_scale': 2.7392660062509977, 'id': 582200}	1	[1]	[[[1396.4886 , 14.5807228, 69.2237664, 0. ]]]	[[[14.5807228, 0. , 0. ]]]	[[[0.00000033,0.00000033,0.00000033,0. ]]]	[[[0.00000033,0. ,0. ]]]	[[[0. ,0.00000033,0. ]]]	[1.]
{'I_diff': 0.25, 'T_diff': 1.0, 'N0': 664.8689178724019, 'h_N': 15.448583519038326, 'r0': 1.0581976031579123, 'a0': 0.0007537528402297905, 'h0': 0.6944775982568968, 'alpha0': 0.0004899763918474265, 'eta0': 2.9252619850291213, 'delta': 0.04408553520885124, 'n': 1.554397929338689, 'nu': 1.5009951792887546, 'a_scale': 4.556096424805524, 'id': 579800}	1	[0]	[[[ 5.54212691,594.487448 ,101.392637 ,309.285005 ]]]	[[[594.487448 , 70.4757105,124.952261 ]]]	[[[0.00000001,0. ,0. ,0. ]]]	[[[0.,0.,0.]]]	[[[0.,0.,0.]]]	[1.]
{'I_diff': 0.25, 'T_diff': 0.5, 'N0': 646.1256788879828, 'h_N': 8.651729004509988, 'r0': 0.8404086141004337, 'a0': 0.0015402242220952144, 'h0': 1.6868558048662317, 'alpha0': 0.0008004911394556497, 'eta0': 5.049345458975578, 'delta': 0.05164319967830325, 'n': 1.6387467796685986, 'nu': 1.443194743213616, 'a_scale': 2.659674475875243, 'id': 560200}	2	[0,1]	[[[271.109588 ,665.308576 ,346.567892 , 43.0724722], [593.292329 , 18.8225463,105.093851 , 0. ]]]	[[[665.308576 ,188.834512 , 22.4103601], [ 18.8225463, 0. , 0. ]]]	[[[0.7731467 ,1.56240592,0.79750568,0.12447145], [0.00000033,0.00000033,0.00000033,0. ]]]	[[[1.56240592,0.87606627,0.17452233], [0.00000033,0. ,0. ]]]	[[[0. ,0.70465475,0.07023736], [0. ,0.00000033,0. ]]]	[0.865,0.135]
{'I_diff': 0.25, 'T_diff': 1.0, 'N0': 1341.8730716959308, 'h_N': 11.732809418894757, 'r0': 1.5808375235365864, 'a0': 0.0016864917739059162, 'h0': 0.9537743168273208, 'alpha0': 0.0007505031290638601, 'eta0': 3.603212384932363, 'delta': 0.054130270889942954, 'n': 1.3422311582742945, 'nu': 1.4832722796692135, 'a_scale': 2.326450778667207, 'id': 554200}	1	[0]	[[[ 146.148388 ,4131.18016 , 343.4527754 , 247.76952059]]]	[[[4131.18016 , 319.658406 , 4.05619059]]]	[[[1.77822906,0.65918352,1.44933321,0.26268968]]]	[[[0.65918352,1.46409675,0.57899281]]]	[[[0. ,1.25907153,0.25749689]]]	[1.]
{'I_diff': 0.25, 'T_diff': 0.75, 'N0': 1145.9667321622328, 'h_N': 13.651669628527063, 'r0': 1.4167040172432825, 'a0': 0.0005207888079555159, 'h0': 0.9268441483201657, 'alpha0': 0.0003080573858592699, 'eta0': 2.5359494224338057, 'delta': 0.05488433160159062, 'n': 1.4411195666222743, 'nu': 1.0178174531244761, 'a_scale': 3.2692843420086986, 'id': 582800}	1	[1]	[[[894.214871 , 56.5826595,513.066468 , 0. ]]]	[[[56.5826595, 0. , 0. ]]]	[[[0.00000033,0.00000033,0.00000033,0. ]]]	[[[0.00000033,0. ,0. ]]]	[[[0. ,0.00000033,0. ]]]	[1.]
{'I_diff': 0.25, 'T_diff': 1.0, 'N0': 1245.6964581783109, 'h_N': 5.125557024648308, 'r0': 0.981444402150444, 'a0': 0.0009256886631626383, 'h0': 0.8307380583558621, 'alpha0': 0.00027295484212863967, 'eta0': 3.266170141796792, 'delta': 0.04623850305677096, 'n': 1.6190316187554379, 'nu': 1.6017008836233315, 'a_scale': 2.508209707247895, 'id': 551000}	1	[0]	[[[ 80.0393607,3072.5525 , 202.1599928, 395.1389853]]]	[[[3072.5525 , 167.947946 , 65.9573783]]]	[[[1.88242318,0.61796422,1.30242157,0.24455729]]]	[[[0.61796422,1.32602881,0.47474322]]]	[[[0. ,1.19430141,0.19877001]]]	[1.]
{'I_diff': 0.5, 'T_diff': 0.5, 'N0': 1742.752314605968, 'h_N': 17.334647587218164, 'r0': 0.5305446218101133, 'a0': 0.0006808496437557186, 'h0': 1.4524858127924625, 'alpha0': 0.0004221352313839076, 'eta0': 2.259002247814336, 'delta': 0.0398148265366503, 'n': 1.7428369036682279, 'nu': 1.2814317032678026, 'a_scale': 3.8384169173132823, 'id': 557800}	2	[0,1]	[[[ 296.584273 ,4055.54527 , 366.993346 , 304.979068 ], [1698.0956 , 19.3456174, 95.9885222, 0.4269128]]]	[[[4055.54527 , 196.146833 , 196.202979 ], [ 19.3456174, 0. , 0. ]]]	[[[1.32288552,0.85788616,1.39123879,0.51193757], [0. ,0.00000004,0.00000002,0.00000426]]]	[[[0.85788616,1.7729332 ,0.67677697], [0.00000004,0. ,0. ]]]	[[[0. ,1.63636353,0.44765506], [0. ,0.00000002,0.00000426]]]	[0.98,0.02]
{'I_diff': 0.25, 'T_diff': 0.75, 'N0': 1763.9143042400262, 'h_N': 13.666622839686632, 'r0': 1.4961083965426165, 'a0': 0.0013786673757706111, 'h0': 1.2785616829448672, 'alpha0': 0.00034090070121847184, 'eta0': 4.063865139681086, 'delta': 0.05365865045782082, 'n': 1.612796203623144, 'nu': 1.434054457077886, 'a_scale': 2.0325678703813495, 'id': 554000}	2	[0,1]	[[[ 288.718433 ,4632.10411 , 564.6105847, 248.8550109], [1640.39075 , 25.5265236, 191.1645302, 17.9576541]]]	[[[4632.10411 , 498.147383 , 43.4177719], [ 25.5265236, 63.5558972, 0. ]]]	[[[1.48022725,0.79835466,1.20776747,0.2456777 ], [0. ,0. ,0. ,0. ]]]	[[[0.79835466,1.23377107,0.41420675], [0. ,0. ,0. ]]]	[[[0. ,1.01827135,0.21025451], [0. ,0. ,0. ]]]	[0.985,0.015]
{'I_diff': 0.25, 'T_diff': 0.5, 'N0': 1720.0020895009325, 'h_N': 6.3295422180424925, 'r0': 1.4222818803455413, 'a0': 0.001881610958508726, 'h0': 0.8983777615590736, 'alpha0': 0.00022901799687905362, 'eta0': 4.6226032693884305, 'delta': 0.038387303386850466, 'n': 1.3316026763945614, 'nu': 1.9074235376208006, 'a_scale': 3.112401922988572, 'id': 557000}	1	[0]	[[[ 138.858197,5246.10269 , 365.143203, 268.564659]]]	[[[5246.10269 , 197.254729, 167.280461]]]	[[[1.92753005,0.61653689,1.61199198,0.39034446]]]	[[[0.61653689,1.69939961,0.47414339]]]	[[[0. ,1.52006991,0.25284664]]]	[1.]
{'I_diff': 0.75, 'T_diff': 0.5, 'N0': 1900.640482470046, 'h_N': 5.835627251794854, 'r0': 1.915287698914281, 'a0': 0.0006205337328150829, 'h0': 1.3382603573931067, 'alpha0': 0.0008902120122768943, 'eta0': 1.3458879792081289, 'delta': 0.05955944157682562, 'n': 1.9420097875173903, 'nu': 1.320469850045706, 'a_scale': 4.706600493218197, 'id': 565000}	1	[0]	[[[ 21.8005902,7703.05468 , 301.5407822, 241.056336 ]]]	[[[7703.05468 , 68.7242062, 112.021868 ]]]	[[[5.29992665,0.31261477,1.41389786,0.72501499]]]	[[[0.31261477,0.99245488,0.56763326]]]	[[[0. ,1.83756733,1.10743869]]]	[1.]
{'I_diff': 0.25, 'T_diff': 0.25, 'N0': 1050.4379634855063, 'h_N': 13.2170439502316, 'r0': 1.520503264298949, 'a0': 0.0018397182505195371, 'h0': 1.9585432432179288, 'alpha0': 0.00027367263305744835, 'eta0': 1.5097733574508165, 'delta': 0.04255257018896342, 'n': 1.4161954597910045, 'nu': 1.2747649476429732, 'a_scale': 1.0809961170325488, 'id': 582400}	1	[1]	[[[ 0.58009386,3993.20521 , 156.9504567 , 183.544771 ]]]	[[[3993.20521 , 118.868001, 0. ]]]	[[[0.,0.,0.,0.]]]	[[[0.,0.,0.]]]	[[[0.,0.,0.]]]	[1.]
{'I_diff': 0.75, 'T_diff': 0.25, 'N0': 2052.495746857511, 'h_N': 15.314879962623133, 'r0': 0.9002367738746915, 'a0': 0.0007137838018491971, 'h0': 2.1807018586207745, 'alpha0': 0.0006641868272383935, 'eta0': 5.230724453545782, 'delta': 0.04954943862909958, 'n': 1.573049747455689, 'nu': 1.0070694981779118, 'a_scale': 2.5143372825917654, 'id': 584000}	2	[1,1]	[[[1953.12039 , 31.5000891, 243.371169 , 0. ], [1903.54937 , 47.2228279, 192.934898 , 0. ]]]	[[[ 31.5000891, 0. , 0. ], [ 47.2228279,192.934898 , 0. ]]]	[[[0.00000033,0.00000033,0.00000033,0. ], [0.00000033,0.00000033,0.00000033,0. ]]]	[[[0.00000033,0. ,0. ], [0.00000033,0.00000033,0. ]]]	[[[0. ,0.00000033,0. ], [0. ,0. ,0. ]]]	[0.995,0.005]
{'I_diff': 0.75, 'T_diff': 0.25, 'N0': 2185.382964909599, 'h_N': 19.43371759868636, 'r0': 1.885455047439664, 'a0': 0.0020388247867423512, 'h0': 1.5250262420023188, 'alpha0': 0.0008112130716782606, 'eta0': 2.9049808137019717, 'delta': 0.05554282732633684, 'n': 1.842360782346662, 'nu': 1.4456167501816972, 'a_scale': 3.80011785330976, 'id': 558400}	1	[1]	[[[ 175.819534,8075.76136 , 496.018613, 168.315221]]]	[[[8075.76136 , 293.186948, 168.315221]]]	[[[2.16076032,0.55715405,1.62751028,0.83584963]]]	[[[0.55715405,1.85561291,0.83584963]]]	[[[0. ,1.34142599,0. ]]]	[1.]
{'I_diff': 0.75, 'T_diff': 0.5, 'N0': 947.3318353886311, 'h_N': 13.851514958861497, 'r0': 1.6779588608285545, 'a0': 0.0014416882307102484, 'h0': 2.1525036636872397, 'alpha0': 0.00022810284151027603, 'eta0': 4.402064152291578, 'delta': 0.05364296216394115, 'n': 1.6479777024305071, 'nu': 1.2703213078308608, 'a_scale': 2.110867960155068, 'id': 584200}	1	[1]	[[[845.927784 , 18.8278636,254.382258 , 0. ]]]	[[[18.8278636, 0. , 0. ]]]	[[[0.00000033,0.00000033,0.00000033,0. ]]]	[[[0.00000033,0. ,0. ]]]	[[[0. ,0.00000033,0. ]]]	[1.]
{'I_diff': 1.0, 'T_diff': 0.25, 'N0': 1762.9867266191588, 'h_N': 6.148997812596898, 'r0': 0.9527958497600635, 'a0': 0.0018137471576917554, 'h0': 2.0405835318745544, 'alpha0': 0.0008691403743058016, 'eta0': 3.786724784270534, 'delta': 0.05055389256388926, 'n': 1.06072321880603, 'nu': 1.2547946749590133, 'a_scale': 4.14851253042427, 'id': 565600}	2	[0,1]	[[[ 648.580995 ,3546.00684 , 761.986418 , 60.13883182], [1762.98614 , 0. , 0. , 0. ]]]	[[[3546.00684 , 266.148452 , 55.1332285], [ 0. , 0. , 0. ]]]	[[[1.03045829,1.15883218,1.04921196,0.49334436], [0.00000033,0. ,0. ,0. ]]]	[[[1.15883218,1.49286694,0.52569221], [0. ,0. ,0. ]]]	[[[0. ,0.83250428,0.14035531], [0. ,0. ,0. ]]]	[0.84,0.16]
{'I_diff': 0.5, 'T_diff': 0.5, 'N0': 1320.5350943521044, 'h_N': 12.94660186748664, 'r0': 1.4119042103021815, 'a0': 0.0013635194006296858, 'h0': 1.9386873505372664, 'alpha0': 0.0005547024073629217, 'eta0': 4.640680289193321, 'delta': 0.03772484318453067, 'n': 1.177051459513553, 'nu': 1.4260564181129147, 'a_scale': 2.4694146396776784, 'id': 564200}	1	[0]	[[[ 74.5542662,4364.83172 , 346.144326 , 156.8305397]]]	[[[4364.83172 , 235.061369, 107.267476]]]	[[[2.29247577,0.54346701,1.36852041,0.51252428]]]	[[[0.54346701,1.5584986 ,0.64290821]]]	[[[0. ,0.9898156 ,0.23969541]]]	[1.]
{'I_diff': 0.75, 'T_diff': 1.0, 'N0': 2132.2736275950756, 'h_N': 10.515167429318147, 'r0': 1.705604121511768, 'a0': 0.001062306747744049, 'h0': 1.6771568317883914, 'alpha0': 0.00023983366882529287, 'eta0': 1.3150522747739102, 'delta': 0.03366417224128072, 'n': 1.828470070627366, 'nu': 1.55931867004242, 'a_scale': 1.4491675513148703, 'id': 584600}	1	[0]	[[[ 0.25030052,10342.2368 , 84.7105646 , 156.745362 ]]]	[[[10342.2368 , 65.3433092, 73.9956655]]]	[[[0.00000033,0.00000033,0.00000033,0.00000033]]]	[[[0.00000033,0.00000033,0.00000033]]]	[[[0. ,0.00000033,0.00000033]]]	[1.]
{'I_diff': 0.5, 'T_diff': 0.25, 'N0': 1274.4226535735074, 'h_N': 5.43314940276756, 'r0': 1.3704303453076678, 'a0': 0.0015399528642447932, 'h0': 1.5408296505514283, 'alpha0': 0.0005317999198049029, 'eta0': 3.604887716594131, 'delta': 0.051924083196505544, 'n': 1.3159963705804103, 'nu': 1.0533958192104875, 'a_scale': 1.2121292251128788, 'id': 541600}	1	[1]	[[[ 215.872489 ,1733.82299 , 534.21098542, 280.742171 ]]]	[[[1733.82299 , 534.204259, 0. ]]]	[[[1.19287564,1.03449358,0.70663079,0.1087186 ]]]	[[[1.03449358,0.70663391,0. ]]]	[[[0. ,0.4616084,0.1087186]]]	[1.]
{'I_diff': 0.5, 'T_diff': 0.25, 'N0': 622.6517581562886, 'h_N': 13.681999606488992, 'r0': 1.814050776004723, 'a0': 0.0011459178340488814, 'h0': 1.4659146275964474, 'alpha0': 0.0005415680516412884, 'eta0': 2.5412378563402314, 'delta': 0.039939509632946936, 'n': 1.735563148470899, 'nu': 1.4801762899995619, 'a_scale': 2.7520961435195206, 'id': 583200}	1	[0]	[[[ 0.52485992,2118.59966 , 80.2972774 , 123.0577684 ]]]	[[[2118.59966 , 44.3415657, 81.5602923]]]	[[[0.,0.,0.,0.]]]	[[[0.,0.,0.]]]	[[[0.,0.,0.]]]	[1.]
{'I_diff': 1.0, 'T_diff': 0.5, 'N0': 1025.0822471899412, 'h_N': 8.552751286225872, 'r0': 1.1940258193499993, 'a0': 0.0008049760536707195, 'h0': 0.7355907848425582, 'alpha0': 0.00022797512536175773, 'eta0': 2.8122519146032925, 'delta': 0.03869573331631443, 'n': 1.977043979520786, 'nu': 1.8030449905417658, 'a_scale': 2.7928184672888854, 'id': 585000}	1	[0]	[[[ 0.59983082,2894.87889 , 76.5544851 , 268.384144 ]]]	[[[2894.87889 , 39.8683513, 177.233668 ]]]	[[[0.00000033,0.00000033,0.00000033,0.00000033]]]	[[[0.00000033,0.00000033,0.00000033]]]	[[[0. ,0.00000033,0.00000033]]]	[1.]
{'I_diff': 1.0, 'T_diff': 0.5, 'N0': 878.4732095452307, 'h_N': 9.781480195737124, 'r0': 1.54838276470685, 'a0': 0.000844524183739664, 'h0': 1.386042725529908, 'alpha0': 0.0002841777965574561, 'eta0': 2.104263311716372, 'delta': 0.05558383676012117, 'n': 1.4360947434111075, 'nu': 1.4198008040668175, 'a_scale': 4.198352698844266, 'id': 562600}	1	[0]	[[[ 35.2281616,1390.0406 , 327.614295 , 253.208473 ]]]	[[[1390.0406 , 121.650674, 145.011815]]]	[[[2.36851357,0.56463594,0.55780135,0.18915266]]]	[[[0.56463594,0.58515108,0.31315861]]]	[[[0. ,0.90864239,0.52345787]]]	[1.]
{'I_diff': 0.25, 'T_diff': 0.25, 'N0': 836.4870344858736, 'h_N': 8.678915033723932, 'r0': 0.5051032707993859, 'a0': 0.001784844981050272, 'h0': 1.99541433578484, 'alpha0': 0.00027163108705015955, 'eta0': 1.8164070091588562, 'delta': 0.04928068063788481, 'n': 1.5707009495091646, 'nu': 1.2997990020593684, 'a_scale': 2.754432230510784, 'id': 563200}	2	[0,1]	[[[ 341.893205 ,1117.1046 , 328.731854 , 72.7787081], [ 801.945303 , 19.4658733, 66.0505192, 0. ]]]	[[[1117.1046 , 192.500132 , 42.3917083], [ 19.4658733, 0. , 0. ]]]	[[[0.83339465,1.37741142,1.0541282 ,0.52603532], [0.00000033,0.00000033,0.00000033,0. ]]]	[[[1.37741142,1.14525261,0.59296608], [0.00000033,0. ,0. ]]]	[[[0. ,0.92811047,0.43342452], [0. ,0.00000033,0. ]]]	[0.995,0.005]
{'I_diff': 0.25, 'T_diff': 1.0, 'N0': 1742.048615031346, 'h_N': 13.311343055378103, 'r0': 1.3570956148818747, 'a0': 0.000645675208309719, 'h0': 1.7451249349937408, 'alpha0': 0.0005660332169275357, 'eta0': 2.9358880740620537, 'delta': 0.05370815115386871, 'n': 1.2743978086159418, 'nu': 1.8294897892019357, 'a_scale': 1.607710151307824, 'id': 583000}	1	[1]	[[[ 0.57454306,9518.30754 , 38.7947108 , 50.4767368 ]]]	[[[9518.30754 , 27.2060699, 0. ]]]	[[[0.,0.,0.,0.]]]	[[[0.,0.,0.]]]	[[[0.,0.,0.]]]	[1.]
{'I_diff': 0.25, 'T_diff': 0.25, 'N0': 966.828556116295, 'h_N': 17.967183248406332, 'r0': 1.0080729577908962, 'a0': 0.001083770079088824, 'h0': 0.5865824900732008, 'alpha0': 0.00023666093701084405, 'eta0': 4.458570650524962, 'delta': 0.0336323891216623, 'n': 1.537975380506786, 'nu': 1.8745201800802755, 'a_scale': 1.319750565549422, 'id': 585600}	1	[1]	[[[ 1.17658793,2995.37473 , 48.186276 , 290.440585 ]]]	[[[2995.37473 , 30.9415975, 0. ]]]	[[[0.00000033,0.00000033,0.00000033,0.00000033]]]	[[[0.00000033,0.00000033,0. ]]]	[[[0. ,0.00000033,0.00000033]]]	[1.]
{'I_diff': 1.0, 'T_diff': 0.25, 'N0': 2055.808824648514, 'h_N': 13.226376287317938, 'r0': 1.8828588815882779, 'a0': 0.0007792572956739725, 'h0': 2.1627744805335984, 'alpha0': 0.000376773853392709, 'eta0': 4.072038021503694, 'delta': 0.04075129193888896, 'n': 1.586676981542521, 'nu': 1.2325149175228423, 'a_scale': 3.1854442110047287, 'id': 562400}	1	[0]	[[[ 132.84769 ,6251.85856 , 616.986026 , 266.4609513]]]	[[[6251.85856 , 301.8745 , 254.956148]]]	[[[2.17873518,0.57111395,1.08126112,0.44889958]]]	[[[0.57111395,1.47364558,0.46173718]]]	[[[0. ,0.72450257,0.16632224]]]	[1.]
{'I_diff': 0.25, 'T_diff': 0.5, 'N0': 876.8762137613423, 'h_N': 17.362301287263044, 'r0': 0.7191175300920811, 'a0': 0.0015767547192525836, 'h0': 1.441743156394947, 'alpha0': 0.00040909538410597825, 'eta0': 2.964905528461877, 'delta': 0.05847503403095743, 'n': 1.3160835541817546, 'nu': 1.2686098578298535, 'a_scale': 3.9175660735498066, 'id': 563400}	1	[1]	[[[537.2757 ,371.690494 ,494.043853 , 4.62541289]]]	[[[371.690494,285.339783, 0. ]]]	[[[0.5085576 ,2.30261728,0.8090736 ,0.18540866]]]	[[[2.30261728,0.87263554,0. ]]]	[[[0. ,0.72320123,0.18540866]]]	[1.]
{'I_diff': 0.5, 'T_diff': 0.75, 'N0': 1582.7712221765082, 'h_N': 7.234336191945992, 'r0': 1.3952312047220325, 'a0': 0.0018552208451254584, 'h0': 0.6558168193996295, 'alpha0': 0.0008364780989100458, 'eta0': 2.7848719868876612, 'delta': 0.031165837963748028, 'n': 1.7111455859083327, 'nu': 1.9871728775463966, 'a_scale': 1.0158238686582437, 'id': 586800}	1	[1]	[[[ 0.18117501,8268.09625 , 14.69665506, 108.895985 ]]]	[[[8268.09625 , 9.09206084, 0. ]]]	[[[0.00000033,0.00000033,0.00000033,0.00000033]]]	[[[0.00000033,0.00000033,0. ]]]	[[[0. ,0.00000033,0.00000033]]]	[1.]
{'I_diff': 0.25, 'T_diff': 1.0, 'N0': 1078.8067776369985, 'h_N': 16.325097514672493, 'r0': 1.9607834188643327, 'a0': 0.0007556062398403616, 'h0': 0.9662593377163124, 'alpha0': 0.0003880462386241277, 'eta0': 4.675307495842732, 'delta': 0.035826062280335, 'n': 1.6153320372377213, 'nu': 1.8652342145510978, 'a_scale': 2.2890707027281, 'id': 567000}	1	[1]	[[[ 33.2355395,3811.83959 , 147.2785021, 274.628902 ]]]	[[[3811.83959 , 118.515935, 0. ]]]	[[[2.80959083,0.4462281 ,1.82602212,0.35397654]]]	[[[0.4462281 ,1.86866949,0. ]]]	[[[0. ,1.66016342,0.35397654]]]	[1.]
{'I_diff': 0.5, 'T_diff': 1.0, 'N0': 1111.1773606595905, 'h_N': 7.412244846269074, 'r0': 1.7300924301630174, 'a0': 0.0015459747081377252, 'h0': 0.8101044297854443, 'alpha0': 0.0004134482365373863, 'eta0': 2.9096032148642452, 'delta': 0.03891869214567606, 'n': 1.1906278928900997, 'nu': 1.9909227357144879, 'a_scale': 2.4101289068051566, 'id': 587000}	1	[0]	[[[ 0.21494068,5067.52212 , 38.7134544 , 121.2728105 ]]]	[[[5067.52212 , 24.0358069, 53.8133322]]]	[[[0.00000033,0.00000033,0.00000033,0.00000033]]]	[[[0.00000033,0.00000033,0.00000033]]]	[[[0. ,0.00000033,0.00000033]]]	[1.]
{'I_diff': 0.25, 'T_diff': 0.25, 'N0': 1412.9725856680927, 'h_N': 12.200796053772308, 'r0': 1.5956161365259398, 'a0': 0.001621732322136618, 'h0': 1.1186482111974232, 'alpha0': 0.000693112209932054, 'eta0': 3.639841169686219, 'delta': 0.04731560926885565, 'n': 1.0738540047949092, 'nu': 1.138387721707463, 'a_scale': 1.4470723555402638, 'id': 560000}	2	[0,1]	[[[ 88.9888838,3264.01068 , 418.6913426, 310.553023 ], [1412.97211 , 0. , 0. , 0. ]]]	[[[3264.01068 , 323.405814, 187.951944], [ 0. , 0. , 0. ]]]	[[[2.03579886,0.64680356,1.04499043,0.28209805], [0.00000033,0. ,0. ,0. ]]]	[[[0.64680356,1.09545616,0.31161006], [0. ,0. ,0. ]]]	[[[0. ,0.88153973,0.23700153], [0. ,0. ,0. ]]]	[0.995,0.005]
{'I_diff': 0.75, 'T_diff': 0.75, 'N0': 1591.0631984653842, 'h_N': 10.320919907498613, 'r0': 0.84490731708107, 'a0': 0.0020768888737620296, 'h0': 1.6575770844861077, 'alpha0': 0.0007144520211990717, 'eta0': 2.0722193048266195, 'delta': 0.0529764094501234, 'n': 1.3346575539923253, 'nu': 1.3342972946679552, 'a_scale': 1.2496710075435442, 'id': 584400}	1	[0]	[[[ 0.83273382,7631.43875 , 96.37458827, 124.3700197 ]]]	[[[7631.43875 , 89.6338756, 39.791369 ]]]	[[[0.,0.,0.,0.]]]	[[[0.,0.,0.]]]	[[[0.,0.,0.]]]	[1.]
{'I_diff': 0.5, 'T_diff': 0.25, 'N0': 1770.5264351969372, 'h_N': 15.692475733888397, 'r0': 0.5979411816995694, 'a0': 0.0018005740943502246, 'h0': 2.020178543358088, 'alpha0': 0.0007390873410554043, 'eta0': 2.840270249873372, 'delta': 0.033557737252700864, 'n': 1.0358841295285333, 'nu': 1.5366479599300709, 'a_scale': 2.0469325423330673, 'id': 586400}	2	[0,1]	[[[ 1.00911285,9392.23645 , 46.9391969 , 59.0975601 ], [1770.52585 , 0. , 0. , 0. ]]]	[[[9392.23645 , 27.4459799, 39.5236 ], [ 0. , 0. , 0. ]]]	[[[0. ,0. ,0. ,0. ], [0.00000033,0. ,0. ,0. ]]]	[[[0.,0.,0.], [0.,0.,0.]]]	[[[0.,0.,0.], [0.,0.,0.]]]	[0.785,0.215]
{'I_diff': 0.75, 'T_diff': 0.25, 'N0': 2238.0321071381586, 'h_N': 12.88128710362799, 'r0': 0.5427894412623895, 'a0': 0.0014203156368107234, 'h0': 1.4155483002932798, 'alpha0': 0.0004930501351214133, 'eta0': 2.47209011439132, 'delta': 0.04295706813353692, 'n': 1.702976973828889, 'nu': 1.3140454721814772, 'a_scale': 1.510043257707589, 'id': 568000}	2	[1,1]	[[[ 203.686308 ,7266.02118 , 236.7463869 , 329.992086 ], [ 2.03120881,8777.60922 , 187.2952169 , 315.797913 ]]]	[[[7266.02118 , 217.980918, 329.992086], [8777.60922 , 165.216421, 315.797913]]]	[[[1.82730446,0.62408281,1.83114892,0.80568536], [0.57228571,0.29328386,1.5566567 ,0.75093844]]]	[[[0.62408281,1.85787843,0.80568536], [0.29328386,1.59278537,0.75093844]]]	[[[0. ,1.56377468,0. ], [0. ,1.34558207,0. ]]]	[0.33,0.67]
{'I_diff': 0.75, 'T_diff': 0.75, 'N0': 2096.4459902976587, 'h_N': 17.443539696929747, 'r0': 1.7834323457267454, 'a0': 0.0011210095504899577, 'h0': 0.5867273259466441, 'alpha0': 0.000848370254042473, 'eta0': 3.5383795438296506, 'delta': 0.05856697546002232, 'n': 1.6902802773387515, 'nu': 1.010218809060941, 'a_scale': 2.6816674488490344, 'id': 587600}	2	[1,1]	[[[2002.99358 , 17.6893199, 234.280402 , 0. ], [1960.25373 , 25.7843287, 180.588759 , 0. ]]]	[[[ 17.6893199, 0. , 0. ], [ 25.7843287,180.588759 , 0. ]]]	[[[0.00000033,0.00000033,0.00000033,0. ], [0.00000033,0.00000033,0.00000033,0. ]]]	[[[0.00000033,0. ,0. ], [0.00000033,0.00000033,0. ]]]	[[[0. ,0.00000033,0. ], [0. ,0. ,0. ]]]	[0.98,0.02]
{'I_diff': 0.75, 'T_diff': 0.25, 'N0': 2231.055568809483, 'h_N': 17.13063445462884, 'r0': 1.099714675775081, 'a0': 0.0011983910890832337, 'h0': 0.5856092631892768, 'alpha0': 0.00040939967257427184, 'eta0': 2.0809791490549614, 'delta': 0.0568498162651071, 'n': 1.3772112162403096, 'nu': 1.709243302229825, 'a_scale': 1.6812578103796656, 'id': 587200}	1	[0]	[[[ 1.14110146,10547.6199 , 66.1889159 , 196.8629816 ]]]	[[[10547.6199 , 39.0433109, 168.511694 ]]]	[[[0.00000033,0.00000033,0.00000033,0.00000033]]]	[[[0.00000033,0.00000033,0.00000033]]]	[[[0. ,0.00000033,0.00000033]]]	[1.]
{'I_diff': 0.25, 'T_diff': 0.75, 'N0': 1093.1827135420538, 'h_N': 7.3860286798688115, 'r0': 1.9823509954916783, 'a0': 0.0006608340963124927, 'h0': 1.471084436123705, 'alpha0': 0.0008626827385977702, 'eta0': 3.7882224814019665, 'delta': 0.042937436509144764, 'n': 1.006288107944676, 'nu': 1.1365395793049464, 'a_scale': 1.3984370498929066, 'id': 573200}	2	[1,1]	[[[ 1.3747914 ,3209.36295 , 475.43719927, 211.709879 ], [1093.18235 , 0. , 0. , 0. ]]]	[[[3209.36295 , 468.576387, 0. ], [ 0. , 0. , 0. ]]]	[[[1.32377083,0.6957301 ,1.20645192,0.67194911], [0.00000033,0. ,0. ,0. ]]]	[[[0.6957301 ,1.20839057,0. ], [0. ,0. ,0. ]]]	[[[0. ,1.10641186,0.67194911], [0. ,0. ,0. ]]]	[0.99,0.01]
{'I_diff': 0.25, 'T_diff': 1.0, 'N0': 1643.3394868224445, 'h_N': 15.55755979610014, 'r0': 1.0246046988507787, 'a0': 0.0018798465756540408, 'h0': 2.176098241377642, 'alpha0': 0.00030921469794546226, 'eta0': 3.3420764908413303, 'delta': 0.05731083138511851, 'n': 1.1938246800978725, 'nu': 1.6831216665591797, 'a_scale': 1.124443478721733, 'id': 570200}	1	[1]	[[[ 220.7285 ,6265.75215 , 419.989454 , 82.9928591]]]	[[[6265.75215 , 312.993353, 0. ]]]	[[[1.95869833,0.59429173,1.54231498,0.65426397]]]	[[[0.59429173,1.59265165,0. ]]]	[[[0. ,1.40215103,0.65426397]]]	[1.]
{'I_diff': 0.5, 'T_diff': 0.5, 'N0': 1203.485864770229, 'h_N': 9.782745097044673, 'r0': 0.6690665771478651, 'a0': 0.0019587798048814895, 'h0': 2.0259702362623884, 'alpha0': 0.0008579850353916995, 'eta0': 4.719212096650267, 'delta': 0.03486600155183593, 'n': 1.6396022238069041, 'nu': 1.7527994559469038, 'a_scale': 1.827319613218239, 'id': 577000}	2	[0,0]	[[[ 0.59144536,6282.92477 , 39.7342596 , 47.8395777 ], [ 122.867857 ,4191.48889 , 273.788942 , 100.493627 ]]]	[[[6282.92477 , 22.1090255, 27.308464 ], [4191.48889 , 121.985355 , 100.493627 ]]]	[[[0. ,0. ,0. ,0. ], [1.91556176,0.60715702,1.60561259,0.79227284]]]	[[[0. ,0. ,0. ], [0.60715702,1.77291696,0.79227284]]]	[[[0. ,0. ,0. ], [0. ,1.48997081,1. ]]]	[0.46,0.54]
{'I_diff': 0.5, 'T_diff': 0.75, 'N0': 1258.8624250286307, 'h_N': 16.626536885078973, 'r0': 1.8411438523920631, 'a0': 0.0018538828485750365, 'h0': 1.6234767438769024, 'alpha0': 0.000585847881087929, 'eta0': 2.9138640612623794, 'delta': 0.04527180768663979, 'n': 1.6208970781089684, 'nu': 1.1581503786467922, 'a_scale': 1.5612486165285577, 'id': 558000}	2	[0,1]	[[[ 83.24828 ,3076.67533 , 343.7538479, 229.9832007], [1109.55863 , 21.2927846, 205.5065039, 30.370935 ]]]	[[[3076.67533 , 284.589429 , 148.612058 ], [ 21.2927846, 95.9539749, 0. ]]]	[[[1.94131367,0.63095005,1.03014967,0.33626761], [0. ,0. ,0. ,0. ]]]	[[[0.63095005,1.10567805,0.41692022], [0. ,0. ,0. ]]]	[[[0. ,0.67216355,0.1895073 ], [0. ,0. ,0. ]]]	[0.995,0.005]
{'I_diff': 0.5, 'T_diff': 1.0, 'N0': 1310.327242735402, 'h_N': 16.95357889772803, 'r0': 1.1067392930061513, 'a0': 0.0016309197693282636, 'h0': 1.3487040630300509, 'alpha0': 0.0003286453566466611, 'eta0': 3.460369612150357, 'delta': 0.039633653081955496, 'n': 1.799127845804625, 'nu': 1.9466860197526346, 'a_scale': 1.4461270057372615, 'id': 590200}	1	[1]	[[[ 0.70659798,6698.05349 , 36.51864123, 107.524528 ]]]	[[[6698.05349 , 28.3904449, 0. ]]]	[[[0.00000033,0.00000033,0.00000033,0.00000033]]]	[[[0.00000033,0.00000033,0. ]]]	[[[0. ,0.00000033,0.00000033]]]	[1.]
{'I_diff': 0.75, 'T_diff': 1.0, 'N0': 1342.9551193993293, 'h_N': 10.455278604184663, 'r0': 1.4097531813484183, 'a0': 0.0012956039049495066, 'h0': 1.150908465240137, 'alpha0': 0.0008191758255995303, 'eta0': 2.8227280093210014, 'delta': 0.03213472595175133, 'n': 1.3693275262241542, 'nu': 1.2928647191300482, 'a_scale': 2.725891125481758, 'id': 568600}	1	[0]	[[[ 35.1196318,3650.05783 , 194.2641793, 316.812233 ]]]	[[[3650.05783 , 69.7916903, 172.402466 ]]]	[[[3.10924097,0.4193166 ,1.30827638,0.28426496]]]	[[[0.4193166 ,1.12323063,0.39268272]]]	[[[0. ,1.91835888,0.4425221 ]]]	[1.]
{'I_diff': 1.0, 'T_diff': 1.0, 'N0': 2171.2050459080183, 'h_N': 18.10575404648322, 'r0': 1.7333059350519089, 'a0': 0.0005461460460738777, 'h0': 2.089200034207855, 'alpha0': 0.0004618909534295565, 'eta0': 2.47584277033567, 'delta': 0.04801357335116413, 'n': 1.9081782311304378, 'nu': 1.741564297141403, 'a_scale': 1.9773341958524866, 'id': 585400}	1	[0]	[[[ 0.55236354,11606.0505 , 70.516151 , 52.8960072 ]]]	[[[11606.0505 , 39.6057942, 30.2385896]]]	[[[0.00112073,0.00108775,0.03630458,0.0218605 ]]]	[[[0.00108775,0.00415725,0.00749305]]]	[[[0. ,0.0861871 ,0.05155046]]]	[1.]
{'I_diff': 0.75, 'T_diff': 0.5, 'N0': 634.2943596663573, 'h_N': 16.604151177161054, 'r0': 1.867500095684828, 'a0': 0.0009792809345819413, 'h0': 0.7959798404340138, 'alpha0': 0.0005959545580313543, 'eta0': 4.656128595944574, 'delta': 0.04173263896114129, 'n': 1.3831647095790598, 'nu': 1.0544621049069454, 'a_scale': 2.4317141290941144, 'id': 590600}	1	[1]	[[[417.299278 , 28.8119119,549.563295 , 0. ]]]	[[[28.8119119, 0. , 0. ]]]	[[[0.00000033,0.00000033,0.00000033,0. ]]]	[[[0.00000033,0. ,0. ]]]	[[[0. ,0.00000033,0. ]]]	[1.]
{'I_diff': 0.25, 'T_diff': 0.75, 'N0': 1763.1652208903436, 'h_N': 10.57562753633109, 'r0': 0.8816286777852254, 'a0': 0.0013904355454040353, 'h0': 1.4207794277336725, 'alpha0': 0.0005194048667596979, 'eta0': 4.929188633893837, 'delta': 0.04446998233099626, 'n': 1.8948052824616557, 'nu': 1.7029098108468586, 'a_scale': 1.7753964027972144, 'id': 566800}	1	[1]	[[[ 387.422192 ,5302.63569 , 497.7041564, 137.310919 ]]]	[[[5302.63569 , 420.637047, 0. ]]]	[[[1.39496583,0.81904204,1.49279388,0.35648684]]]	[[[0.81904204,1.52494782,0. ]]]	[[[0. ,1.32651045,0.35648684]]]	[1.]
{'I_diff': 0.25, 'T_diff': 0.75, 'N0': 1914.2225875248719, 'h_N': 8.291359337032558, 'r0': 0.6093072537374477, 'a0': 0.0010497541578008123, 'h0': 0.6181204466755102, 'alpha0': 0.0006047228458034287, 'eta0': 1.702085615987313, 'delta': 0.04301048984210074, 'n': 1.6745356284933193, 'nu': 1.0617990159141077, 'a_scale': 4.327473264429317, 'id': 586000}	2	[1,0]	[[[1871.15977 , 17.4468145, 84.8762037, 0. ], [ 720.132561 , 808.189405 , 491.078186 , 442.980425 ]]]	[[[ 17.4468145, 0. , 0. ], [808.189405 ,360.552224 ,248.16595 ]]]	[[[0.00000033,0.00000033,0.00000033,0. ], [0.56877229,1.9731348 ,1.30055659,0.26133643]]]	[[[0.00000033,0. ,0. ], [1.9731348 ,1.3679107 ,0.33840376]]]	[[[0. ,0.00000033,0. ], [0. ,1.11970366,0.16359491]]]	[0.93,0.07]
{'I_diff': 0.75, 'T_diff': 1.0, 'N0': 1898.160452855344, 'h_N': 15.626300765379275, 'r0': 1.2176376988965965, 'a0': 0.0015023207105097124, 'h0': 1.7994790351439014, 'alpha0': 0.0003987376783931403, 'eta0': 2.9862868554292987, 'delta': 0.039845184235093034, 'n': 1.68550687319119, 'nu': 1.1396849867457999, 'a_scale': 1.4523398472683575, 'id': 559000}	2	[0,1]	[[[ 194.593004 ,4387.38866 , 485.4471001, 297.8855482], [1829.63686 , 12.9225806, 171.806634 , 0. ]]]	[[[4387.38866 , 407.600209 , 216.066177 ], [ 12.9225806, 0. , 0. ]]]	[[[1.61312565,0.74566824,1.15863115,0.42144766], [0.00000033,0.00000033,0.00000033,0. ]]]	[[[0.74566824,1.25744392,0.51184042], [0.00000033,0. ,0. ]]]	[[[0. ,0.65481835,0.18385591], [0. ,0.00000033,0. ]]]	[0.99,0.01]
{'I_diff': 0.25, 'T_diff': 0.25, 'N0': 1927.1465138387684, 'h_N': 12.259375018657117, 'r0': 1.6218897013926983, 'a0': 0.0009032722096825341, 'h0': 1.5600736155780783, 'alpha0': 0.0006295230581497268, 'eta0': 4.6108841496429545, 'delta': 0.04156496362545675, 'n': 1.0150014042494746, 'nu': 1.0493470462738816, 'a_scale': 3.1323305347069903, 'id': 576000}	2	[0,1]	[[[ 113.342255,3086.95205 , 992.487851, 442.78918 ], [1927.14587 , 0. , 0. , 0. ]]]	[[[3086.95205, 596.97052, 259.62348], [ 0. , 0. , 0. ]]]	[[[2.3662236 ,1.04513833,0.73218838,0.53989894], [0.00000033,0. ,0. ,0. ]]]	[[[1.04513833,1.24286238,0.68638397], [0. ,0. ,0. ]]]	[[[0. ,1.17276119,0.6644684 ], [0. ,0. ,0. ]]]	[0.615,0.385]
{'I_diff': 0.25, 'T_diff': 0.25, 'N0': 1237.4783740869989, 'h_N': 18.796690716434895, 'r0': 1.2137007320013558, 'a0': 0.00139204731567777, 'h0': 1.595814186319156, 'alpha0': 0.0005090561464101247, 'eta0': 3.135506396337321, 'delta': 0.03373239880666378, 'n': 1.6764908529772362, 'nu': 1.5028890633891097, 'a_scale': 2.0008453230368097, 'id': 588800}	1	[0]	[[[ 0.65909746,5798.331 , 66.2799794 , 114.5460318 ]]]	[[[5798.331 , 39.9069956, 58.6439113]]]	[[[0.,0.,0.,0.]]]	[[[0.,0.,0.]]]	[[[0.,0.,0.]]]	[1.]
{'I_diff': 1.0, 'T_diff': 0.5, 'N0': 1031.1525419714685, 'h_N': 17.119604871265302, 'r0': 1.1378855906745233, 'a0': 0.0017259391168805548, 'h0': 0.5886659445933224, 'alpha0': 0.0007497718269535849, 'eta0': 5.062180188377289, 'delta': 0.05507771028933816, 'n': 1.0260048626375347, 'nu': 1.6277524753065093, 'a_scale': 4.071632747300818, 'id': 578600}	2	[1,1]	[[[ 701.512056, 305.422968, 781.129316, 0. ], [1031.1522 , 0. , 0. , 0. ]]]	[[[305.422968, 0. , 0. ], [ 0. , 0. , 0. ]]]	[[[0.45948277,3.16620638,0.68988478,0. ], [0.00000033,0. ,0. ,0. ]]]	[[[3.16620638,0. ,0. ], [0. ,0. ,0. ]]]	[[[0. ,0.68988478,0. ], [0. ,0. ,0. ]]]	[0.565,0.435]
{'I_diff': 0.75, 'T_diff': 0.75, 'N0': 1439.5594210917611, 'h_N': 19.152647572766075, 'r0': 0.6284652958353356, 'a0': 0.0019599531788087234, 'h0': 2.28308427829902, 'alpha0': 0.00032680841946891104, 'eta0': 3.3614872905965543, 'delta': 0.05680340614616398, 'n': 1.424688930882633, 'nu': 1.972932305645573, 'a_scale': 1.5412862234669236, 'id': 590800}	1	[0]	[[[ 2.0578721,7652.37563 , 68.4951087, 32.9008392]]]	[[[7652.37563 , 35.6854227, 20.3766367]]]	[[[0.,0.,0.,0.]]]	[[[0.,0.,0.]]]	[[[0.,0.,0.]]]	[1.]
{'I_diff': 1.0, 'T_diff': 1.0, 'N0': 1369.5944098814323, 'h_N': 12.746828499697514, 'r0': 0.8362243621781613, 'a0': 0.0007966788909874777, 'h0': 0.8824736360012111, 'alpha0': 0.00027795929539200083, 'eta0': 1.5368189730414752, 'delta': 0.050796576714032204, 'n': 1.4371695322165292, 'nu': 1.6302439844097532, 'a_scale': 1.4349066699899908, 'id': 591800}	1	[0]	[[[ 1.29656916,5144.35262 , 98.418529 , 214.1362744 ]]]	[[[5144.35262 , 66.4144415, 130.294361 ]]]	[[[0.,0.,0.,0.]]]	[[[0.,0.,0.]]]	[[[0.,0.,0.]]]	[1.]
{'I_diff': 0.25, 'T_diff': 0.5, 'N0': 2237.645239878604, 'h_N': 11.830297191858337, 'r0': 1.5979577132811047, 'a0': 0.0017981115978992267, 'h0': 1.1377195120885657, 'alpha0': 0.00032818447121805386, 'eta0': 3.2311053311730493, 'delta': 0.030900913064711828, 'n': 1.77380118003406, 'nu': 1.9614224424525313, 'a_scale': 1.4657459504238726, 'id': 592200}	1	[1]	[[[ 0.25078303,11910.1679 , 29.4748519 , 106.412254 ]]]	[[[11910.1679 , 19.316858, 0. ]]]	[[[0.00000033,0.00000033,0.00000033,0.00000033]]]	[[[0.00000033,0.00000033,0. ]]]	[[[0. ,0.00000033,0.00000033]]]	[1.]
{'I_diff': 0.5, 'T_diff': 1.0, 'N0': 1042.168826163169, 'h_N': 5.995334611822194, 'r0': 1.1812176518036535, 'a0': 0.0014006174615304409, 'h0': 2.1516137853339274, 'alpha0': 0.0004353104690911606, 'eta0': 3.81520975307301, 'delta': 0.052011603754231736, 'n': 1.4288044389179344, 'nu': 1.65959419253051, 'a_scale': 1.4687568350441171, 'id': 571000}	1	[1]	[[[ 75.8865742,3987.96893 , 239.2233592, 106.410732 ]]]	[[[3987.96893 , 221.687977, 0. ]]]	[[[2.35221791,0.51464474,1.47964656,0.52942522]]]	[[[0.51464474,1.50545327,0. ]]]	[[[0. ,1.17431478,0.52942522]]]	[1.]
{'I_diff': 0.25, 'T_diff': 0.25, 'N0': 947.9954079378575, 'h_N': 9.349382117315509, 'r0': 1.7773445437896507, 'a0': 0.0011050815480556629, 'h0': 0.6223538672918787, 'alpha0': 0.000563600393329147, 'eta0': 3.173958939344443, 'delta': 0.03827058178196551, 'n': 1.8206590455009846, 'nu': 1.732868233806006, 'a_scale': 1.5602740039285696, 'id': 592000}	1	[0]	[[[ 0.30914841,3643.04061 , 40.5351375 , 188.7014706 ]]]	[[[3643.04061 , 26.269727 , 47.9973216]]]	[[[0.,0.,0.,0.]]]	[[[0.,0.,0.]]]	[[[0.,0.,0.]]]	[1.]
{'I_diff': 0.75, 'T_diff': 0.75, 'N0': 654.7015734975008, 'h_N': 14.64450688190921, 'r0': 0.5155342199690509, 'a0': 0.0005489636431164738, 'h0': 1.8224307312620278, 'alpha0': 0.00037214105106184625, 'eta0': 3.405054771769241, 'delta': 0.04228890431401573, 'n': 1.6787716264259607, 'nu': 1.965210789352061, 'a_scale': 4.520266329115784, 'id': 578000}	1	[0]	[[[ 69.2305822,2198.97342 , 153.4753437, 78.0804114]]]	[[[2198.97342 , 26.3800287, 39.5408978]]]	[[[2.01329072,0.55010036,1.27500075,0.40363211]]]	[[[0.55010036,0.60763607,0.4664468 ]]]	[[[0. ,1.50780396,0.48988917]]]	[1.]
{'I_diff': 0.5, 'T_diff': 0.25, 'N0': 675.2082900220637, 'h_N': 16.03208966458935, 'r0': 0.5947480701895234, 'a0': 0.0019224987634296905, 'h0': 1.6330509760687975, 'alpha0': 0.0006012116397444458, 'eta0': 3.9653828260714565, 'delta': 0.042019911540192245, 'n': 1.931943182900622, 'nu': 1.1384089114254732, 'a_scale': 3.9144310684762202, 'id': 592800}	1	[1]	[[[653.914301 , 8.80756163, 46.5593243 , 0. ]]]	[[[8.80756163,0. ,0. ]]]	[[[0.00000033,0.00000033,0.00000033,0. ]]]	[[[0.00000033,0. ,0. ]]]	[[[0. ,0.00000033,0. ]]]	[1.]
{'I_diff': 0.25, 'T_diff': 0.5, 'N0': 1019.0806186591119, 'h_N': 15.850056066835222, 'r0': 1.2377652414146647, 'a0': 0.000649000339221558, 'h0': 1.7690308280070137, 'alpha0': 0.000879187253259495, 'eta0': 2.988740562898209, 'delta': 0.030971588020009162, 'n': 1.8271074618538707, 'nu': 1.055046050364333, 'a_scale': 4.492140926521984, 'id': 566600}	2	[0,0]	[[[ 74.2975405 ,2171.47153 , 274.444919 , 246.447482 ], [ 886.999979 , 19.2250479 , 198.6310514 , 13.91331905]]]	[[[2171.47153 , 164.263467 , 135.560542 ], [ 19.2250479 , 124.481804 , 2.20340325]]]	[[[1.81523845,0.69314358,1.03316407,0.30680281], [0.01401693,0.09970983,0.04328849,0.98732345]]]	[[[0.69314358,1.28040775,0.44592187], [0.09970983,0.48486702,1.23092601]]]	[[[0. ,1.59053542,0.52443163], [0. ,0.86505485,1.28803596]]]	[0.97,0.03]
{'I_diff': 0.5, 'T_diff': 0.5, 'N0': 1055.7689898995325, 'h_N': 12.43970946211783, 'r0': 1.630025712074528, 'a0': 0.0019724226636038816, 'h0': 0.6420768207025025, 'alpha0': 0.0006980391189976273, 'eta0': 2.5383237889258004, 'delta': 0.049743057447270485, 'n': 1.811905180794096, 'nu': 1.0282221354486827, 'a_scale': 4.17063215223023, 'id': 593000}	1	[1]	[[[997.7736 , 10.2393382,132.478863 , 0. ]]]	[[[10.2393382, 0. , 0. ]]]	[[[0.00000033,0.00000033,0.00000033,0. ]]]	[[[0.00000033,0. ,0. ]]]	[[[0. ,0.00000033,0. ]]]	[1.]
{'I_diff': 0.5, 'T_diff': 0.75, 'N0': 935.2918412326612, 'h_N': 15.89125202563373, 'r0': 0.7990751732159294, 'a0': 0.0008931942623532482, 'h0': 1.0513602334565917, 'alpha0': 0.0003994706648114732, 'eta0': 2.8601403684510203, 'delta': 0.042432503207247195, 'n': 1.2023808055463352, 'nu': 1.5882821216155172, 'a_scale': 1.3990310668286001, 'id': 593200}	1	[1]	[[[ 1.31413967,3710.49828 , 65.03312975, 208.462047 ]]]	[[[3710.49828 , 56.2290718, 0. ]]]	[[[0.00000033,0.00000033,0.00000033,0.00000033]]]	[[[0.00000033,0.00000033,0. ]]]	[[[0. ,0.00000033,0.00000033]]]	[1.]
{'I_diff': 0.25, 'T_diff': 0.75, 'N0': 2148.351061740873, 'h_N': 5.318512467127359, 'r0': 0.9010134955172726, 'a0': 0.0016982383916327676, 'h0': 1.8940437418444362, 'alpha0': 0.0008548188389123155, 'eta0': 2.743663708663675, 'delta': 0.04254945464127736, 'n': 1.9965806727699151, 'nu': 1.008175574239322, 'a_scale': 4.522312040260921, 'id': 592400}	4	[1,1,1,1]	[[[ 2108.89491 , 10.673956 , 63.0038021 , 0. ], [ 0.26361003,12274.7813 , 0. , 0. ], [ 493.579703 , 6827.36757 , 648.392727 , 132.069939 ], [ 382.996509 , 5983.7143 , 648.398319 , 149.961079 ]]]	[[[ 10.673956 , 63.0038021, 0. ], [12274.7813 , 0. , 0. ], [ 6827.36757 , 0. , 0. ], [ 5983.7143 , 648.398319 , 149.961079 ]]]	[[[0.00000033,0.00000033,0.00000033,0. ], [0.00000033,0.00000033,0. ,0. ], [1.46533186,0.7945048 ,1.50939325,0.84732057], [1.44664178,0.81568292,1.4163643 ,0.74049316]]]	[[[0.00000033,0.00000033,0. ], [0.00000033,0. ,0. ], [0.7945048 ,0. ,0. ], [0.81568292,1.4163643 ,0.74049316]]]	[[[0. ,0. ,0. ], [0. ,0. ,0. ], [0. ,1.50939325,0.84732057], [0. ,0. ,0. ]]]	[0.905,0.055,0.03 ,0.01 ]
{'I_diff': 1.0, 'T_diff': 0.25, 'N0': 1315.7898462727621, 'h_N': 5.350278313165122, 'r0': 1.0465875207294173, 'a0': 0.0015389728820152106, 'h0': 1.8685030962132123, 'alpha0': 0.0005629903435679531, 'eta0': 2.1742145157045467, 'delta': 0.057777105400932414, 'n': 1.9084900650571721, 'nu': 1.4126224451158222, 'a_scale': 2.3868493886681, 'id': 591200}	1	[0]	[[[ 0.38505416,6180.71015 , 132.4869131 , 87.82450905]]]	[[[6180.71015 , 67.0765988, 83.9387002]]]	[[[0.,0.,0.,0.]]]	[[[0.,0.,0.]]]	[[[0.,0.,0.]]]	[1.]
{'I_diff': 0.75, 'T_diff': 1.0, 'N0': 1561.5862488929156, 'h_N': 19.143805049609774, 'r0': 1.2051739831282764, 'a0': 0.000816026094297626, 'h0': 2.028306984747881, 'alpha0': 0.00048761828760764884, 'eta0': 2.7591618305188983, 'delta': 0.03469877380184306, 'n': 1.9764691070262084, 'nu': 1.4910215722605167, 'a_scale': 4.322835385779417, 'id': 578200}	1	[0]	[[[ 79.407678 ,5985.90987 , 298.5119091, 188.9028343]]]	[[[5985.90987 , 53.0773741, 73.9475693]]]	[[[2.82788991,0.43105055,1.55771626,0.55224738]]]	[[[0.43105055,0.8712575 ,0.45938468]]]	[[[0. ,1.91311235,0.81720328]]]	[1.]
{'I_diff': 1.0, 'T_diff': 1.0, 'N0': 1120.957828215765, 'h_N': 9.637103889966593, 'r0': 1.725053705190611, 'a0': 0.0011166830147035004, 'h0': 1.579467755677331, 'alpha0': 0.0002840569402387538, 'eta0': 2.231467825390888, 'delta': 0.05121463653942855, 'n': 1.2119658856529654, 'nu': 1.152890242828155, 'a_scale': 2.6318103985323695, 'id': 553400}	1	[1]	[[[ 411.386344 , 442.889002 ,1102.930355 , 28.2196514]]]	[[[442.889002,479.561278, 0. ]]]	[[[0.71247498,2.11342174,0.4177063 ,2.77563718]]]	[[[2.11342174,0.95517648,0. ]]]	[[[0. ,1.03246855,2.77563718]]]	[1.]
{'I_diff': 0.75, 'T_diff': 0.5, 'N0': 777.8247319363304, 'h_N': 8.20830716655192, 'r0': 1.9074339282907928, 'a0': 0.0005574409773476858, 'h0': 0.9108838272010754, 'alpha0': 0.0006550658845889604, 'eta0': 3.179043771790546, 'delta': 0.04849437218432983, 'n': 1.0784168412086652, 'nu': 1.7534066389804266, 'a_scale': 4.410878549724331, 'id': 581000}	1	[0]	[[[ 0.78341439,2373.30339 , 223.1074064 , 154.9063885 ]]]	[[[2373.30339 , 29.7387484, 91.6932672]]]	[[[1.05963783,0.49013233,1.151105 ,0.5145076 ]]]	[[[0.49013233,0.69002796,0.59349924]]]	[[[0. ,1.27226811,0.44894344]]]	[1.]
{'I_diff': 1.0, 'T_diff': 1.0, 'N0': 1454.920878902144, 'h_N': 8.586323463667823, 'r0': 1.7283936579174506, 'a0': 0.0018961783833769314, 'h0': 2.065501004102989, 'alpha0': 0.0003615599114278246, 'eta0': 4.942992375392326, 'delta': 0.03673322625731265, 'n': 1.119416443966975, 'nu': 1.7219446198374855, 'a_scale': 2.237572857130221, 'id': 575800}	1	[0]	[[[ 83.6526527,4587.44091 , 480.4549841, 196.1224054]]]	[[[4587.44091 , 54.4339401, 122.835967 ]]]	[[[2.50701808,0.54424042,1.02655725,0.44067058]]]	[[[0.54424042,1.05030742,0.53227825]]]	[[[0. ,1.06097204,0.62928469]]]	[1.]
{'I_diff': 0.75, 'T_diff': 0.5, 'N0': 1529.1794104365476, 'h_N': 16.18702580256902, 'r0': 1.0639541313460015, 'a0': 0.001958287447610096, 'h0': 1.209375818886161, 'alpha0': 0.0003495694602814994, 'eta0': 1.486739999754921, 'delta': 0.03256655795569524, 'n': 1.6708252571118796, 'nu': 1.0834188724612879, 'a_scale': 2.3631947659398103, 'id': 574600}	2	[1,0]	[[[1476.50439 , 9.3142242, 132.351146 , 0. ], [ 358.044937 ,1254.17715 , 406.588057 , 397.417208 ]]]	[[[ 9.3142242, 0. , 0. ], [1254.17715 , 256.704341 , 270.664553 ]]]	[[[0.00000033,0.00000033,0.00000033,0. ], [0.85556505,1.4760348 ,0.97146732,0.20917723]]]	[[[0.00000033,0. ,0. ], [1.4760348 ,1.17298132,0.25532307]]]	[[[0. ,0.00000033,0. ], [0. ,0.638024 ,0.11100043]]]	[0.565,0.435]
{'I_diff': 0.75, 'T_diff': 1.0, 'N0': 1352.7944821579638, 'h_N': 13.717706660103216, 'r0': 1.5634698580490856, 'a0': 0.001917258486294258, 'h0': 1.6499827300886722, 'alpha0': 0.00026130651424074097, 'eta0': 3.6554375399654604, 'delta': 0.03508839274810916, 'n': 1.2363383756868611, 'nu': 1.9168403667088811, 'a_scale': 1.0548387849567165, 'id': 594200}	1	[1]	[[[ 0.34438482,7082.11201 , 31.84043516, 86.9062579 ]]]	[[[7082.11201 , 22.4041463, 0. ]]]	[[[0.00000033,0.00000033,0.00000033,0.00000033]]]	[[[0.00000033,0.00000033,0. ]]]	[[[0. ,0.00000033,0.00000033]]]	[1.]
{'I_diff': 1.0, 'T_diff': 0.25, 'N0': 2137.08284404092, 'h_N': 13.548839312768918, 'r0': 1.1341426255267801, 'a0': 0.001956178008702185, 'h0': 1.4646333587569083, 'alpha0': 0.0002861960125465343, 'eta0': 3.6492930487467397, 'delta': 0.03769011069978376, 'n': 1.0000374440586777, 'nu': 1.3124480179011144, 'a_scale': 4.270683942230865, 'id': 594400}	1	[1]	[[[2137.08213, 0. , 0. , 0. ]]]	[[[0.,0.,0.]]]	[[[0.00000033,0. ,0. ,0. ]]]	[[[0.,0.,0.]]]	[[[0.,0.,0.]]]	[1.]
{'I_diff': 1.0, 'T_diff': 0.75, 'N0': 1113.4382468506485, 'h_N': 10.633340728164459, 'r0': 1.544056549538087, 'a0': 0.002029765729776421, 'h0': 1.0820059179913493, 'alpha0': 0.00045082448404900824, 'eta0': 4.183848481412217, 'delta': 0.05348011420074016, 'n': 1.7713012978581526, 'nu': 1.9460782585128609, 'a_scale': 4.079350531308826, 'id': 594800}	1	[1]	[[[1060.84188 , 10.5141754, 143.56701 , 0. ]]]	[[[10.5141754, 0. , 0. ]]]	[[[0.00000033,0.00000033,0.00000033,0. ]]]	[[[0.00000033,0. ,0. ]]]	[[[0. ,0.00000033,0. ]]]	[1.]
{'I_diff': 0.75, 'T_diff': 0.25, 'N0': 744.9624583782588, 'h_N': 6.543669073105786, 'r0': 1.772488355223749, 'a0': 0.0016758827278579589, 'h0': 1.236848380860137, 'alpha0': 0.0008631409040264314, 'eta0': 2.3339222534379007, 'delta': 0.040467959324965136, 'n': 1.0172594238581485, 'nu': 1.4210468249015307, 'a_scale': 3.070033734413341, 'id': 593600}	2	[0,1]	[[[ 0.21984547,2989.17252 , 68.6368145 , 107.6331378 ], [ 744.96221 , 0. , 0. , 0. ]]]	[[[2989.17252 , 36.7623869, 75.8842134], [ 0. , 0. , 0. ]]]	[[[0. ,0. ,0. ,0. ], [0.00000033,0. ,0. ,0. ]]]	[[[0.,0.,0.], [0.,0.,0.]]]	[[[0.,0.,0.], [0.,0.,0.]]]	[0.975,0.025]
{'I_diff': 0.25, 'T_diff': 1.0, 'N0': 1385.032795908759, 'h_N': 15.577090741028027, 'r0': 0.6865216157932168, 'a0': 0.0015892173899196933, 'h0': 0.7755907467141995, 'alpha0': 0.000756767483983569, 'eta0': 1.7936749790006243, 'delta': 0.05256093288252106, 'n': 1.2497591971232231, 'nu': 1.9330025048476713, 'a_scale': 4.683729922170338, 'id': 595800}	1	[0]	[[[ 1.46235358,7053.01541 , 33.7405525 , 85.2627746 ]]]	[[[7053.01541 , 22.2255773, 29.3179603]]]	[[[0.00000033,0.00000033,0.00000033,0.00000033]]]	[[[0.00000033,0.00000033,0.00000033]]]	[[[0. ,0.00000033,0.00000033]]]	[1.]
{'I_diff': 1.0, 'T_diff': 0.75, 'N0': 1685.8807875233235, 'h_N': 16.41532943436986, 'r0': 0.537675149749219, 'a0': 0.0016948374572473416, 'h0': 1.606153897678762, 'alpha0': 0.0006130939325331853, 'eta0': 3.0501853875063594, 'delta': 0.04453345923060789, 'n': 1.9868733647799108, 'nu': 1.393054997378639, 'a_scale': 2.5750838325311722, 'id': 566000}	2	[0,1]	[[[ 489.122641 ,3511.99594 , 356.011605 , 177.9882972], [1668.41419 , 8.3478552, 45.271748 , 0. ]]]	[[[3511.99594 , 228.504494 , 141.480478 ], [ 8.3478552, 0. , 0. ]]]	[[[1.05917993,1.07268024,1.54434463,0.719255 ], [0.00000033,0.00000033,0.00000033,0. ]]]	[[[1.07268024,1.91187156,0.85786304], [0.00000033,0. ,0. ]]]	[[[0. ,0.9640509 ,0.20006582], [0. ,0.00000033,0. ]]]	[0.97,0.03]
{'I_diff': 0.75, 'T_diff': 0.25, 'N0': 1824.8027135573907, 'h_N': 19.7605475967141, 'r0': 0.6046263864992221, 'a0': 0.0019316144982547926, 'h0': 1.7108899249665943, 'alpha0': 0.00022222161281061108, 'eta0': 1.9005633701391917, 'delta': 0.04672808934391348, 'n': 1.0537551018786437, 'nu': 1.586317146579082, 'a_scale': 2.0543541346503376, 'id': 596800}	2	[0,1]	[[[ 1.95634767,8936.23061 , 110.4176119 , 112.2370735 ], [1824.80211 , 0. , 0. , 0. ]]]	[[[8936.23061 , 63.2102984, 90.6253185], [ 0. , 0. , 0. ]]]	[[[0.00000033,0.00000033,0.00000033,0.00000033], [0.00000033,0. ,0. ,0. ]]]	[[[0.00000033,0.00000033,0.00000033], [0. ,0. ,0. ]]]	[[[0. ,0.00000033,0.00000033], [0. ,0. ,0. ]]]	[0.89,0.11]
{'I_diff': 1.0, 'T_diff': 0.5, 'N0': 1680.9798961739216, 'h_N': 15.157461981362205, 'r0': 0.7054892174693921, 'a0': 0.0015932831110552208, 'h0': 1.7003593284205656, 'alpha0': 0.0008045439277222954, 'eta0': 4.123608927861673, 'delta': 0.0500686774627064, 'n': 1.7564257219701962, 'nu': 1.9156936873938821, 'a_scale': 4.216586093129859, 'id': 572200}	1	[1]	[[[ 348.513167,4973.27824 , 487.614862, 108.894176]]]	[[[4973.27824 , 160.698996, 108.894176]]]	[[[1.43050593,0.79815651,1.362507 ,0.72493129]]]	[[[0.79815651,1.82120944,0.72493129]]]	[[[0. ,1.18400444,0. ]]]	[1.]
{'I_diff': 1.0, 'T_diff': 1.0, 'N0': 562.3243763960274, 'h_N': 10.7900089406693, 'r0': 1.6684811310295808, 'a0': 0.0012183251546535195, 'h0': 2.1793791531352764, 'alpha0': 0.00045171270113904586, 'eta0': 4.773964074822704, 'delta': 0.05339840415816763, 'n': 1.1806862760535368, 'nu': 1.477252100635377, 'a_scale': 4.455977827818538, 'id': 563000}	1	[1]	[[[174.746987,297.218024,949.171798, 0. ]]]	[[[297.218024, 0. , 0. ]]]	[[[0.78672595,1.65354576,0.21870295,0. ]]]	[[[1.65354576,0. ,0. ]]]	[[[0. ,0.21870295,0. ]]]	[1.]
{'I_diff': 0.75, 'T_diff': 1.0, 'N0': 1520.4701675856832, 'h_N': 6.511723185499428, 'r0': 1.344204142056837, 'a0': 0.0005872134434675471, 'h0': 1.278463533912371, 'alpha0': 0.000442613857204554, 'eta0': 3.2328026894434023, 'delta': 0.05778129089255456, 'n': 1.943990623885628, 'nu': 1.1175466677832702, 'a_scale': 4.012132777778813, 'id': 597400}	1	[1]	[[[1446.99783 , 18.1282059, 182.276284 , 0. ]]]	[[[18.1282059, 0. , 0. ]]]	[[[0.00000033,0.00000033,0.00000033,0. ]]]	[[[0.00000033,0. ,0. ]]]	[[[0. ,0.00000033,0. ]]]	[1.]
{'I_diff': 0.5, 'T_diff': 0.5, 'N0': 2230.150162718862, 'h_N': 17.316739357673903, 'r0': 1.437722550963325, 'a0': 0.0011582254511962882, 'h0': 2.047339536869137, 'alpha0': 0.0003490981987764779, 'eta0': 3.823758498130493, 'delta': 0.04248823663570826, 'n': 1.4617284662550172, 'nu': 1.559681464096328, 'a_scale': 3.3611016799260516, 'id': 573800}	1	[0]	[[[ 127.101157 ,8270.42432 , 493.634658 , 203.2756113]]]	[[[8270.42432 , 292.227806, 159.401884]]]	[[[2.43648862,0.51234609,1.54400177,0.78994091]]]	[[[0.51234609,1.74657271,0.91674198]]]	[[[0. ,1.29874626,0.35195705]]]	[1.]
{'I_diff': 0.25, 'T_diff': 0.25, 'N0': 1602.8168449374161, 'h_N': 8.475086800962206, 'r0': 1.7473419216523611, 'a0': 0.000901965183785383, 'h0': 2.224382119920908, 'alpha0': 0.0004297723300272679, 'eta0': 3.5164543198465785, 'delta': 0.04043497127153328, 'n': 1.0883466066303962, 'nu': 1.5526042447955684, 'a_scale': 3.2096789885093657, 'id': 579200}	1	[0]	[[[ 30.4964033,6244.74632 , 389.242787 , 157.7831013]]]	[[[6244.74632 , 185.70673 , 124.912467]]]	[[[3.43918265,0.43887052,1.56440481,0.91085507]]]	[[[0.43887052,1.64634421,0.96506325]]]	[[[0. ,1.50398213,0.70917181]]]	[1.]
{'I_diff': 1.0, 'T_diff': 0.25, 'N0': 1924.7833238774083, 'h_N': 19.327268887475917, 'r0': 0.7943113258453312, 'a0': 0.001654012746139594, 'h0': 0.7188765348072549, 'alpha0': 0.0002852418605473251, 'eta0': 2.562274078832854, 'delta': 0.034477373336898896, 'n': 1.4577269332937413, 'nu': 1.6773686735538822, 'a_scale': 3.5243653685032754, 'id': 597600}	1	[0]	[[[ 1.25164645,7844.13823 , 71.2721797 , 294.0470089 ]]]	[[[7844.13823 , 36.8018897, 235.413374 ]]]	[[[0.00000033,0.00000033,0.00000033,0.00000033]]]	[[[0.00000033,0.00000033,0.00000033]]]	[[[0. ,0.00000033,0.00000033]]]	[1.]
{'I_diff': 0.25, 'T_diff': 0.25, 'N0': 1579.1216965363446, 'h_N': 5.388763672016133, 'r0': 1.4787684355607755, 'a0': 0.001167304185493773, 'h0': 0.7447981165604154, 'alpha0': 0.0008020099812721517, 'eta0': 3.3227979126315277, 'delta': 0.04635952741460063, 'n': 1.2212862755106237, 'nu': 1.741356724255747, 'a_scale': 2.7127691084604546, 'id': 566400}	1	[0]	[[[ 97.5230141,5369.72078 , 310.387452 , 220.5197773]]]	[[[5369.72078 , 151.358906, 162.46069 ]]]	[[[2.17538182,0.55267728,1.77192505,0.51640029]]]	[[[0.55267728,1.86301078,0.5603782 ]]]	[[[0. ,1.69378673,0.39440109]]]	[1.]
{'I_diff': 1.0, 'T_diff': 0.5, 'N0': 1855.6617908130393, 'h_N': 11.262268038254817, 'r0': 1.14207444021245, 'a0': 0.0016625341149076051, 'h0': 0.9262185973939061, 'alpha0': 0.0003946634497603226, 'eta0': 2.3927986298785764, 'delta': 0.05634824523599677, 'n': 1.9067529464408999, 'nu': 1.2096196985540053, 'a_scale': 3.9263279855499182, 'id': 597800}	1	[1]	[[[1820.25992 , 10.0425822, 95.163906 , 0. ]]]	[[[10.0425822, 0. , 0. ]]]	[[[0.00000033,0.00000033,0.00000033,0. ]]]	[[[0.00000033,0. ,0. ]]]	[[[0. ,0.00000033,0. ]]]	[1.]
{'I_diff': 0.5, 'T_diff': 0.25, 'N0': 750.023918078545, 'h_N': 10.26289580428353, 'r0': 1.363714015776051, 'a0': 0.0017111616136794338, 'h0': 1.9039712912982123, 'alpha0': 0.0007964144360333589, 'eta0': 4.424745197932731, 'delta': 0.046412066750201236, 'n': 1.1093313234810613, 'nu': 1.8916983925101594, 'a_scale': 2.4325535984100664, 'id': 580000}	1	[1]	[[[ 40.991325 ,2749.91841 , 212.2891963, 61.1126568]]]	[[[2749.91841 , 114.222408 , 61.1126568]]]	[[[2.50746832,0.50526191,1.39142441,0.69479768]]]	[[[0.50526191,1.54764176,0.69479768]]]	[[[0. ,1.23266149,0. ]]]	[1.]
{'I_diff': 1.0, 'T_diff': 1.0, 'N0': 884.8548717919211, 'h_N': 17.068524282017265, 'r0': 1.968239645203562, 'a0': 0.0018809587078279302, 'h0': 1.7481561495754148, 'alpha0': 0.0007522193521486216, 'eta0': 3.9575362757267403, 'delta': 0.04119475640481824, 'n': 1.3239176375032193, 'nu': 1.4362722005171449, 'a_scale': 3.344328246367321, 'id': 566200}	2	[0,1]	[[[ 229.72646 ,1131.54459 , 610.51993 , 127.3179858], [ 557.998655 , 195.158848 , 472.267456 , 47.4916528]]]	[[[1131.54459 , 115.941648 , 39.9456583], [ 195.158848 , 168.808516 , 0. ]]]	[[[1.09147235,1.23557615,0.70639063,0.58067072], [0.34662618,3.44076602,0.34640425,1.73004587]]]	[[[1.23557615,1.73565277,1.5415348 ], [3.44076602,1.27228869,0. ]]]	[[[0. ,0.93680558,0.78939724], [0. ,0.88746654,1.73004587]]]	[0.985,0.015]
{'I_diff': 0.75, 'T_diff': 0.75, 'N0': 1763.607459278438, 'h_N': 6.004759252142135, 'r0': 1.37029843343685, 'a0': 0.0010792852775776633, 'h0': 2.2834131929019943, 'alpha0': 0.0006747203571197978, 'eta0': 2.517575361889371, 'delta': 0.03482242298754588, 'n': 1.6432616503836783, 'nu': 1.2048326472001005, 'a_scale': 4.382918121908546, 'id': 571600}	1	[0]	[[[ 145.508984 ,5707.14565 , 423.655124 , 207.5051231]]]	[[[5707.14565 , 210.728067, 135.52593 ]]]	[[[2.17680048,0.60290386,1.43172029,0.70514549]]]	[[[0.60290386,2.0102796 ,1.05154434]]]	[[[0. ,1.64557004,0.72968377]]]	[1.]
{'I_diff': 0.25, 'T_diff': 0.75, 'N0': 787.1825934804851, 'h_N': 13.023171842574987, 'r0': 1.1323917307942004, 'a0': 0.0014210513836572982, 'h0': 1.353817700151676, 'alpha0': 0.0002612576250345664, 'eta0': 2.9074383717369274, 'delta': 0.035966895948488155, 'n': 1.4949447891325043, 'nu': 1.8400417464911123, 'a_scale': 4.264119101035844, 'id': 598800}	1	[0]	[[[ 0.59408792,3272.31071 , 57.5390359 , 114.9494394 ]]]	[[[3272.31071 , 36.2572532, 46.0459793]]]	[[[0.00000033,0.00000033,0.00000033,0.00000033]]]	[[[0.00000033,0.00000033,0.00000033]]]	[[[0. ,0.00000033,0.00000033]]]	[1.]
{'I_diff': 1.0, 'T_diff': 0.75, 'N0': 637.5615450322115, 'h_N': 18.14731342110741, 'r0': 1.656027054698967, 'a0': 0.0019606432705301102, 'h0': 2.066696682274861, 'alpha0': 0.00045880994197904643, 'eta0': 4.606118517868237, 'delta': 0.05474428977963823, 'n': 1.469235806606112, 'nu': 1.3459559111182553, 'a_scale': 3.366427193595492, 'id': 575600}	1	[1]	[[[346.001796,420.0729 ,616.794568, 0. ]]]	[[[420.0729, 0. , 0. ]]]	[[[0.65071728,1.96085327,0.52343909,0. ]]]	[[[1.96085327,0. ,0. ]]]	[[[0. ,0.52343909,0. ]]]	[1.]
{'I_diff': 0.5, 'T_diff': 0.75, 'N0': 1989.2633731487228, 'h_N': 5.916293458785931, 'r0': 1.2488284745832365, 'a0': 0.001478940281229215, 'h0': 1.5688625262613514, 'alpha0': 0.0005898293966595436, 'eta0': 4.827257026973564, 'delta': 0.049841093972411564, 'n': 1.2128567900202993, 'nu': 1.8002833383720036, 'a_scale': 1.2490091174547453, 'id': 577200}	1	[1]	[[[ 287.230606 ,7263.84929 , 481.8369948, 105.389337 ]]]	[[[7263.84929 , 432.731933, 0. ]]]	[[[1.80062298,0.64052382,1.64098748,0.46353053]]]	[[[0.64052382,1.6847578 ,0. ]]]	[[[0. ,1.2861345 ,0.46353053]]]	[1.]
{'I_diff': 0.25, 'T_diff': 0.5, 'N0': 901.833962371106, 'h_N': 18.356960835383333, 'r0': 1.9241886750771897, 'a0': 0.0010769330530041826, 'h0': 1.2428797903154822, 'alpha0': 0.0008766646439460292, 'eta0': 4.259211050730383, 'delta': 0.04333692607698661, 'n': 1.0780668729108402, 'nu': 1.9184432280497448, 'a_scale': 4.017409381906681, 'id': 579400}	1	[0]	[[[ 12.0983004,2572.58036 , 336.173031 , 142.9718601]]]	[[[2572.58036 , 126.080936, 112.684562]]]	[[[2.36314359,0.69001178,1.26528451,0.74464957]]]	[[[0.69001178,1.35604303,0.82212092]]]	[[[0. ,1.24333706,0.46045518]]]	[1.]
{'I_diff': 0.5, 'T_diff': 1.0, 'N0': 1273.4206651524319, 'h_N': 7.087709522264998, 'r0': 1.890597401000754, 'a0': 0.0005248836753343502, 'h0': 2.1691157907762832, 'alpha0': 0.00038358769241273843, 'eta0': 2.99033986695822, 'delta': 0.04223840663896303, 'n': 1.1176400216285387, 'nu': 1.225508159485247, 'a_scale': 3.591756048745699, 'id': 583800}	1	[0]	[[[ 1.62670009,2574.85675 , 658.105953 , 297.885112 ]]]	[[[2574.85675 , 278.825733, 116.809036]]]	[[[1.13901798,0.76464144,0.81653127,0.51988876]]]	[[[0.76464144,1.35897466,0.81619917]]]	[[[0. ,1.39565728,0.91509137]]]	[1.]
{'I_diff': 0.75, 'T_diff': 0.75, 'N0': 1674.3343084785488, 'h_N': 17.818189530843668, 'r0': 0.9196731365699138, 'a0': 0.001218587563694524, 'h0': 0.8042258197379638, 'alpha0': 0.0007172143150743768, 'eta0': 2.647177575892914, 'delta': 0.050481483538298795, 'n': 1.0724965847867458, 'nu': 1.0629835243149868, 'a_scale': 3.652251601305797, 'id': 574800}	3	[1,1,1]	[[[1025.84427 , 586.545264 ,1025.256004 , 14.7056442], [1674.33375 , 0. , 0. , 0. ], [1023.86336 , 593.00593 ,1023.21263 , 15.5859482]]]	[[[586.545264,387.902902, 0. ], [ 0. , 0. , 0. ], [593.00593 ,390.60754 , 0. ]]]	[[[0.50185516,2.85389826,0.7935407 ,2.9294159 ], [0.00000033,0. ,0. ,0. ], [0.50126819,2.80440229,0.79240233,2.65138222]]]	[[[2.85389826,1.56831118,0. ], [0. ,0. ,0. ], [2.80440229,1.56801998,0. ]]]	[[[0. ,1.21721088,2.9294159 ], [0. ,0. ,0. ], [0. ,1.20803037,2.65138222]]]	[0.885,0.085,0.03 ]
{'I_diff': 0.75, 'T_diff': 0.25, 'N0': 1690.3839616070713, 'h_N': 11.115310735426455, 'r0': 1.7791651274559193, 'a0': 0.0019382631030952018, 'h0': 0.9997215610190928, 'alpha0': 0.0003198524285407363, 'eta0': 4.833707870171626, 'delta': 0.03443869509082246, 'n': 1.8361657182986058, 'nu': 1.7423526443953796, 'a_scale': 1.2315131936398775, 'id': 600000}	1	[1]	[[[ 0.26717862,7964.24039 , 47.8796971 , 185.835254 ]]]	[[[7964.24039 , 36.2637707, 0. ]]]	[[[0.00000033,0.00000033,0.00000033,0.00000033]]]	[[[0.00000033,0.00000033,0. ]]]	[[[0. ,0.00000033,0.00000033]]]	[1.]
{'I_diff': 0.75, 'T_diff': 0.75, 'N0': 1748.0235612864526, 'h_N': 5.368591950951334, 'r0': 1.4398425708865736, 'a0': 0.001537921264738072, 'h0': 0.8187120438093637, 'alpha0': 0.0008301478241809951, 'eta0': 5.068941431688414, 'delta': 0.04422740692925657, 'n': 1.9393482890992115, 'nu': 1.338868352539623, 'a_scale': 3.666295278269623, 'id': 600400}	1	[1]	[[[1696.80004 , 9.01934139, 128.721236 , 0. ]]]	[[[9.01934139,0. ,0. ]]]	[[[0.00000033,0.00000033,0.00000033,0. ]]]	[[[0.00000033,0. ,0. ]]]	[[[0. ,0.00000033,0. ]]]	[1.]
{'I_diff': 0.25, 'T_diff': 0.5, 'N0': 1641.166954269512, 'h_N': 14.454661810259855, 'r0': 1.778346264977541, 'a0': 0.0005806738889037007, 'h0': 0.9566412859993751, 'alpha0': 0.0007426748600420808, 'eta0': 3.793808147658753, 'delta': 0.03789129534658532, 'n': 1.224103131997417, 'nu': 1.1887623179446072, 'a_scale': 3.796811306905978, 'id': 569800}	1	[0]	[[[ 44.099322,3463.41329 , 426.86966 , 438.865659]]]	[[[3463.41329 , 299.807254, 259.985806]]]	[[[2.5245228 ,0.73788383,1.25194474,0.43634918]]]	[[[0.73788383,1.38728555,0.53712195]]]	[[[0. ,0.9952299,0.294465 ]]]	[1.]
{'I_diff': 1.0, 'T_diff': 0.5, 'N0': 1257.190849115761, 'h_N': 8.175676672841547, 'r0': 1.5650786799780823, 'a0': 0.0008209232886672222, 'h0': 1.2063115351611389, 'alpha0': 0.0005103453471431008, 'eta0': 5.138176533760589, 'delta': 0.05492110653519119, 'n': 1.6205910083330368, 'nu': 1.759543392830222, 'a_scale': 1.3814572729435048, 'id': 569000}	2	[1,1]	[[[1139.79958 , 23.7084592, 320.312713 , 0. ], [ 137.783795 ,3754.68665 , 332.1892644, 111.619177 ]]]	[[[ 23.7084592, 0. , 0. ], [3754.68665 , 273.111307 , 111.619177 ]]]	[[[0.00000033,0.00000033,0.00000033,0. ], [1.73603234,0.67301062,1.38386581,0.39940556]]]	[[[0.00000033,0. ,0. ], [0.67301062,1.50928124,0.39940556]]]	[[[0. ,0.00000033,0. ], [0. ,0.85996046,0. ]]]	[0.07,0.93]
{'I_diff': 0.25, 'T_diff': 0.75, 'N0': 868.5729219187817, 'h_N': 17.65166203273463, 'r0': 1.349306619296079, 'a0': 0.0009083977165425948, 'h0': 1.6913216100100619, 'alpha0': 0.0007201307289569239, 'eta0': 4.473708773347871, 'delta': 0.04911915508838099, 'n': 1.622556928279498, 'nu': 1.9497638955370582, 'a_scale': 3.6311298625087516, 'id': 579600}	1	[0]	[[[ 99.0564367,2971.43719 , 257.4195894, 59.7543257]]]	[[[2971.43719 , 165.240289 , 36.1817523]]]	[[[1.87000265,0.62196875,1.38413593,0.52745898]]]	[[[0.62196875,1.48052383,0.68665908]]]	[[[0. ,1.22530986,0.2877321 ]]]	[1.]
{'I_diff': 1.0, 'T_diff': 0.5, 'N0': 1253.7246489235463, 'h_N': 16.728279843254747, 'r0': 0.7366417584591921, 'a0': 0.0005704596365284268, 'h0': 1.2151917120702458, 'alpha0': 0.0007982029626997384, 'eta0': 1.5152114181002445, 'delta': 0.05676482584817319, 'n': 1.3188614914336758, 'nu': 1.9241424744399613, 'a_scale': 1.0396504484424907, 'id': 601000}	1	[1]	[[[ 1.48508335,6762.56402 , 21.77654566, 42.1267878 ]]]	[[[6762.56402 , 15.6910572, 0. ]]]	[[[0.00000033,0.00000033,0.00000033,0.00000033]]]	[[[0.00000033,0.00000033,0. ]]]	[[[0. ,0.00000033,0.00000033]]]	[1.]
{'I_diff': 0.25, 'T_diff': 0.5, 'N0': 1497.2829697779412, 'h_N': 11.849520450867221, 'r0': 0.8492217436908878, 'a0': 0.002027483296048591, 'h0': 1.320954156704809, 'alpha0': 0.0006359727430615469, 'eta0': 2.3881221729445166, 'delta': 0.042649353456878016, 'n': 1.1689802786916044, 'nu': 1.8939929919816945, 'a_scale': 3.803155048451473, 'id': 601800}	1	[0]	[[[ 0.67981103,7915.88297 , 35.2353343 , 57.2514388 ]]]	[[[7915.88297 , 20.7704273, 25.5990856]]]	[[[0.00000033,0.00000033,0.00000033,0.00000033]]]	[[[0.00000033,0.00000033,0.00000033]]]	[[[0. ,0.00000033,0.00000033]]]	[1.]
{'I_diff': 0.5, 'T_diff': 1.0, 'N0': 937.6096399272158, 'h_N': 11.412577140136303, 'r0': 1.9347690936828545, 'a0': 0.0007235573941158281, 'h0': 0.6068748594535547, 'alpha0': 0.0006960752418339837, 'eta0': 2.018239706058968, 'delta': 0.03534245163449233, 'n': 1.9855318007826859, 'nu': 1.137601297994249, 'a_scale': 3.3615605037751206, 'id': 599800}	1	[1]	[[[799.617991 , 14.6095538,199.7369019, 17.1331807]]]	[[[ 14.6095538,135.532585 , 0. ]]]	[[[0.,0.,0.,0.]]]	[[[0.,0.,0.]]]	[[[0.,0.,0.]]]	[1.]
{'I_diff': 0.25, 'T_diff': 0.25, 'N0': 1890.423628041875, 'h_N': 18.34426625878867, 'r0': 0.6219458767624042, 'a0': 0.0016840631587414954, 'h0': 1.354154840967273, 'alpha0': 0.0006315445070803605, 'eta0': 1.766780207789474, 'delta': 0.050336987554120416, 'n': 1.9535166406226656, 'nu': 1.5590973396516548, 'a_scale': 3.88825409654766, 'id': 601600}	1	[0]	[[[ 1.80969598,9727.34482 , 71.2361015 , 90.5299678 ]]]	[[[9727.34482 , 39.2017552, 48.8234152]]]	[[[0.00000033,0.00000033,0.00000033,0.00000033]]]	[[[0.00000033,0.00000033,0.00000033]]]	[[[0. ,0.00000033,0.00000033]]]	[1.]
{'I_diff': 0.25, 'T_diff': 0.75, 'N0': 2099.154854029038, 'h_N': 15.082263231476146, 'r0': 0.7633265576736462, 'a0': 0.0018638016938109416, 'h0': 2.1446668469098453, 'alpha0': 0.00040447232798624083, 'eta0': 1.7802971934566358, 'delta': 0.03962235880454386, 'n': 1.705016605239168, 'nu': 1.9498924678335317, 'a_scale': 3.140833383174788, 'id': 602000}	1	[0]	[[[ 0.85854119,11556.0001 , 35.3087957 , 38.0215842 ]]]	[[[11556.0001 , 23.3686964, 11.5185064]]]	[[[0.00000033,0.00000033,0.00000033,0.00000033]]]	[[[0.00000033,0.00000033,0.00000033]]]	[[[0. ,0.00000033,0.00000033]]]	[1.]
{'I_diff': 1.0, 'T_diff': 0.75, 'N0': 797.9789837124654, 'h_N': 15.372303165882997, 'r0': 0.99758941079485, 'a0': 0.001429770757912589, 'h0': 1.1911057525975213, 'alpha0': 0.00031676412328074773, 'eta0': 3.827846057136422, 'delta': 0.03947813261774579, 'n': 1.200242888000343, 'nu': 1.7202381865409215, 'a_scale': 2.8523215215902327, 'id': 585200}	1	[0]	[[[ 41.6833899,1852.05388 , 200.6663358, 197.2424994]]]	[[[1852.05388 , 42.7231608, 107.449894 ]]]	[[[2.13434114,0.55897695,0.89054153,0.19075133]]]	[[[0.55897695,0.4809023 ,0.23132704]]]	[[[0. ,1.09671991,0.35540959]]]	[1.]
{'I_diff': 1.0, 'T_diff': 0.25, 'N0': 1717.623161518285, 'h_N': 7.460947915962112, 'r0': 1.1207375496312149, 'a0': 0.001129352714200929, 'h0': 1.8563650303448183, 'alpha0': 0.0007854227127602764, 'eta0': 3.2563398548098035, 'delta': 0.04767856091417808, 'n': 1.964478107559192, 'nu': 1.6031445758332277, 'a_scale': 2.663199424257156, 'id': 600800}	1	[0]	[[[ 0.36286981,9000.88422 , 68.9698815 , 57.90120151]]]	[[[9000.88422 , 31.0712994, 56.0945201]]]	[[[0. ,0. ,0.00000001,0. ]]]	[[[0. ,0.00000001,0. ]]]	[[[0.,0.,0.]]]	[1.]
{'I_diff': 0.5, 'T_diff': 0.5, 'N0': 1044.2467923119657, 'h_N': 16.682880280453915, 'r0': 1.827449837363049, 'a0': 0.0009657990269972097, 'h0': 1.9241572990132485, 'alpha0': 0.0007720692804239646, 'eta0': 1.9470615468077979, 'delta': 0.05708816359019554, 'n': 1.5806890824482034, 'nu': 1.2930890864806113, 'a_scale': 1.4792271638910806, 'id': 580200}	1	[0]	[[[ 26.1575352,3879.4265 , 237.5507607, 105.3371449]]]	[[[3879.4265 , 171.836305, 85.730782]]]	[[[3.01842473,0.44832995,1.39846826,0.90552424]]]	[[[0.44832995,1.51502048,0.98085463]]]	[[[0. ,1.11127174,0.58308043]]]	[1.]
{'I_diff': 0.5, 'T_diff': 1.0, 'N0': 564.4903258690313, 'h_N': 18.788855234802295, 'r0': 0.9794431848972196, 'a0': 0.0011933440375737764, 'h0': 0.8963249722634399, 'alpha0': 0.00047145910180555945, 'eta0': 3.5515956258187744, 'delta': 0.034061540364026366, 'n': 1.3148473432427537, 'nu': 1.8871374849826625, 'a_scale': 1.2173661407331426, 'id': 603000}	1	[1]	[[[ 0.96587616,2290.38849 , 26.3356673 , 137.242597 ]]]	[[[2290.38849 , 18.8694313, 0. ]]]	[[[0.00000033,0.00000033,0.00000033,0.00000033]]]	[[[0.00000033,0.00000033,0. ]]]	[[[0. ,0.00000033,0.00000033]]]	[1.]
{'I_diff': 0.5, 'T_diff': 1.0, 'N0': 1813.3521920927692, 'h_N': 5.127303796536299, 'r0': 1.5866247375947127, 'a0': 0.0020729326092023474, 'h0': 0.6924695585750107, 'alpha0': 0.0008377219989579171, 'eta0': 3.947135926177699, 'delta': 0.04042765290164774, 'n': 1.90303399504851, 'nu': 1.4607266218280248, 'a_scale': 3.712890145400799, 'id': 561400}	2	[0,0]	[[[ 140.813312 ,4389.4394 , 320.5758364 , 371.009295 ], [1743.22456 , 10.2411567 , 102.3004758 , 10.62719041]]]	[[[4389.4394 , 237.02569 , 234.784136 ], [ 10.2411567 , 56.750416 , 0.00453161]]]	[[[1.72479647,0.68878605,1.60544476,0.33841063], [0.0030639 ,0.07997295,0.05722589,0.76715134]]]	[[[0.68878605,1.77186531,0.47038144], [0.07997295,0.45606176,1.30745063]]]	[[[0. ,1.17403786,0.11618607], [0. ,0.6271188 ,0.76783417]]]	[0.96,0.04]
{'I_diff': 0.5, 'T_diff': 0.75, 'N0': 1037.4766161513903, 'h_N': 12.87909846050145, 'r0': 1.1936563809310503, 'a0': 0.0007206345175124211, 'h0': 1.1947737966718337, 'alpha0': 0.0006591713702118728, 'eta0': 1.6648229522551734, 'delta': 0.040318896317527345, 'n': 1.4342220980653735, 'nu': 1.0572673945364324, 'a_scale': 1.8414890214135147, 'id': 599600}	1	[0]	[[[ 11.1536543,461.464147 ,280.2917045,431.38375 ]]]	[[[461.464147,205.069871,262.837575]]]	[[[0.40016166,0.19799174,0.14108426,0.06593725]]]	[[[0.19799174,0.18531527,0.12965765]]]	[[[0. ,1.01235428,0.34468905]]]	[1.]
{'I_diff': 0.75, 'T_diff': 0.5, 'N0': 789.8482881064934, 'h_N': 11.56177044252338, 'r0': 0.7701053866888828, 'a0': 0.0017361134080252888, 'h0': 0.8695966736579629, 'alpha0': 0.0007968326221900258, 'eta0': 2.192483414924486, 'delta': 0.05533396318073862, 'n': 1.9748880456840858, 'nu': 1.7973529468240579, 'a_scale': 3.5423918421721083, 'id': 603400}	2	[0,1]	[[[ 1.21297958,3410.19102 , 49.6206747 , 95.8198121 ], [ 758.558309 , 13.0430248 , 41.8317735 , 5.4670444 ]]]	[[[3410.19102 , 25.733614 , 56.2695844], [ 13.0430248, 17.018295 , 0. ]]]	[[[0.,0.,0.,0.], [0.,0.,0.,0.]]]	[[[0.,0.,0.], [0.,0.,0.]]]	[[[0.,0.,0.], [0.,0.,0.]]]	[0.995,0.005]
{'I_diff': 0.75, 'T_diff': 0.75, 'N0': 1370.3137682324164, 'h_N': 5.410352736946347, 'r0': 0.6563463251433704, 'a0': 0.0017482192512210117, 'h0': 1.405062016422585, 'alpha0': 0.000320830441438082, 'eta0': 3.7508084066257865, 'delta': 0.058612702366647035, 'n': 1.4730680543908976, 'nu': 1.6193189811428175, 'a_scale': 2.9803178136985204, 'id': 603600}	1	[1]	[[[1326.30365 , 22.5494893, 103.878946 , 0. ]]]	[[[22.5494893, 0. , 0. ]]]	[[[0.00000033,0.00000033,0.00000033,0. ]]]	[[[0.00000033,0. ,0. ]]]	[[[0. ,0.00000033,0. ]]]	[1.]
{'I_diff': 0.75, 'T_diff': 1.0, 'N0': 606.1777942068287, 'h_N': 5.34193753371447, 'r0': 1.9253630327762576, 'a0': 0.0012609068603064361, 'h0': 1.0047986819812371, 'alpha0': 0.0007274204484382038, 'eta0': 5.074900022151304, 'delta': 0.04833647648195204, 'n': 1.5922499581236655, 'nu': 1.9785887223860306, 'a_scale': 4.518659832525225, 'id': 603800}	1	[1]	[[[482.578845 , 17.9274869,312.339297 , 0. ]]]	[[[17.9274869, 0. , 0. ]]]	[[[0.00000033,0.00000033,0.00000033,0. ]]]	[[[0.00000033,0. ,0. ]]]	[[[0. ,0.00000033,0. ]]]	[1.]
{'I_diff': 0.5, 'T_diff': 0.5, 'N0': 801.9643122377495, 'h_N': 17.614504478669154, 'r0': 0.8032593537352808, 'a0': 0.0016280392417531609, 'h0': 2.0150289772197336, 'alpha0': 0.0007650241454322229, 'eta0': 3.7103223889536667, 'delta': 0.04170596921434526, 'n': 1.5387489175819598, 'nu': 1.3990650965848506, 'a_scale': 3.533999676197489, 'id': 583400}	2	[0,1]	[[[ 110.334592 ,2137.46589 , 250.868938 , 104.5848064 ], [ 282.000943 , 719.181662 , 351.43217603, 125.379436 ]]]	[[[2137.46589 , 131.948983 , 62.4890362], [ 719.181662 , 351.222503 , 0. ]]]	[[[1.57912644,0.74210973,1.13571783,0.4453173 ], [0.78439211,1.54226213,0.80917182,0.18570423]]]	[[[0.74210973,1.53036108,0.65698485], [1.54226213,0.80933543,0. ]]]	[[[0. ,1.44002942,0.45476473], [0. ,0.53881271,0.18570423]]]	[0.995,0.005]
{'I_diff': 0.75, 'T_diff': 0.25, 'N0': 1750.1072248208511, 'h_N': 18.613054594203213, 'r0': 1.534089793789059, 'a0': 0.0012622313677134065, 'h0': 1.62197882244742, 'alpha0': 0.00056912378960812, 'eta0': 3.6929400201421627, 'delta': 0.04809903250830852, 'n': 1.3649561793777467, 'nu': 1.2110464262033525, 'a_scale': 4.45175805337073, 'id': 574400}	1	[0]	[[[ 217.854648 ,4246.80276 , 644.457605 , 262.5591063]]]	[[[4246.80276 , 273.213903, 188.562313]]]	[[[1.62997747,0.75286262,0.95891202,0.30229491]]]	[[[0.75286262,1.41198248,0.35551393]]]	[[[0. ,0.99637146,0.41281448]]]	[1.]
{'I_diff': 0.25, 'T_diff': 0.5, 'N0': 1851.8031707623122, 'h_N': 9.746478321366016, 'r0': 1.4961282269120575, 'a0': 0.0017264233782874395, 'h0': 1.9313325219694557, 'alpha0': 0.00034121865138375446, 'eta0': 5.196924729577151, 'delta': 0.03479243100787153, 'n': 1.1761880550973087, 'nu': 1.1067794158265896, 'a_scale': 2.712681022686838, 'id': 573000}	1	[0]	[[[ 222.720894,3145.27065 , 730.298425, 397.589142]]]	[[[3145.27065 , 497.399033, 222.629542]]]	[[[1.47055333,0.85626592,0.76027226,0.13453565]]]	[[[0.85626592,0.8171292 ,0.17042665]]]	[[[0. ,0.63972685,0.08888956]]]	[1.]
{'I_diff': 0.25, 'T_diff': 0.25, 'N0': 686.7733955616632, 'h_N': 10.885624643421387, 'r0': 1.3000736332708271, 'a0': 0.0006622476164778791, 'h0': 1.214504841114517, 'alpha0': 0.00025252933001568354, 'eta0': 2.9247103094967164, 'delta': 0.03316348790791424, 'n': 1.9082003240748198, 'nu': 1.089950567007115, 'a_scale': 1.703866013914917, 'id': 604800}	1	[1]	[[[592.522197, 13.990922,194.75257 , 0. ]]]	[[[13.990922, 0. , 0. ]]]	[[[0.00000033,0.00000033,0.00000033,0. ]]]	[[[0.00000033,0. ,0. ]]]	[[[0. ,0.00000033,0. ]]]	[1.]
{'I_diff': 1.0, 'T_diff': 1.0, 'N0': 2166.943702455659, 'h_N': 19.41798750931091, 'r0': 1.8463514470674323, 'a0': 0.0010812281144452962, 'h0': 1.4732067559202076, 'alpha0': 0.0007549065425548334, 'eta0': 4.998379899337165, 'delta': 0.050248473456412326, 'n': 1.2097162714732523, 'nu': 1.514323056119695, 'a_scale': 2.356682245428483, 'id': 579000}	1	[1]	[[[1258.18713,1045.92022,2053.18111, 0. ]]]	[[[1045.92022, 0. , 0. ]]]	[[[0.58158995,2.41473842,0.54270107,0. ]]]	[[[2.41473842,0. ,0. ]]]	[[[0. ,0.54270107,0. ]]]	[1.]
{'I_diff': 0.25, 'T_diff': 0.75, 'N0': 1920.8072895814516, 'h_N': 15.051118532357474, 'r0': 1.2615974542476474, 'a0': 0.000976945495457797, 'h0': 1.7804745630715217, 'alpha0': 0.00032959260072607037, 'eta0': 4.7877666339639156, 'delta': 0.048160698916890614, 'n': 1.0281027191593322, 'nu': 1.225364541647679, 'a_scale': 1.455418864233286, 'id': 589200}	2	[1,1]	[[[1920.80665 , 0. , 0. , 0. ], [ 219.396083 ,5224.4839 , 708.2659886, 316.00949 ]]]	[[[ 0. , 0. , 0. ], [5224.4839 , 669.715724, 0. ]]]	[[[0.00000033,0. ,0. ,0. ], [1.79166315,0.70130337,1.02316435,0.25454295]]]	[[[0. ,0. ,0. ], [0.70130337,1.03287647,0. ]]]	[[[0. ,0. ,0. ], [0. ,0.86136573,0.25454295]]]	[0.245,0.755]
{'I_diff': 1.0, 'T_diff': 1.0, 'N0': 1965.6398305802395, 'h_N': 6.415966104635434, 'r0': 1.262722409907839, 'a0': 0.0014175744830173358, 'h0': 0.6034953533163766, 'alpha0': 0.0002706162481337457, 'eta0': 1.4195204336004235, 'delta': 0.04371085080733413, 'n': 1.5210689934056634, 'nu': 1.4525775449578182, 'a_scale': 2.7209205858943077, 'id': 604600}	2	[0,0]	[[[ 0.7345263,3783.67258 , 168.1050889, 635.16266 ], [1817.58755 , 29.389268 , 168.1050889, 31.3921901]]]	[[[3783.67258 , 102.476429 , 386.501574 ], [ 29.389268 , 102.476429 , 3.4056793]]]	[[[0.,0.,0.,0.], [0.,0.,0.,0.]]]	[[[0.,0.,0.], [0.,0.,0.]]]	[[[0.,0.,0.], [0.,0.,0.]]]	[0.99,0.01]
{'I_diff': 0.75, 'T_diff': 0.25, 'N0': 889.8272839972358, 'h_N': 8.816594091349845, 'r0': 1.1474477918035482, 'a0': 0.001835331424544577, 'h0': 1.9829527645202085, 'alpha0': 0.0006891618083155521, 'eta0': 3.965074978947676, 'delta': 0.04296605862974212, 'n': 1.8574109036846174, 'nu': 1.820625218367328, 'a_scale': 2.520344341861298, 'id': 603200}	2	[0,1]	[[[ 0.38775558,4517.58164 , 46.6189607 , 41.67082595], [ 0.41380513,4277.36372 , 66.474944 , 57.8193921 ]]]	[[[4517.58164 , 21.9684796, 36.4058467], [4277.36372 , 31.1693315, 57.8193921]]]	[[[0. ,0. ,0. ,0. ], [0.09136562,0.0829188 ,0.79829448,0.52657668]]]	[[[0. ,0. ,0. ], [0.0829188 ,0.83695909,0.52657668]]]	[[[0. ,0. ,0. ], [0. ,0.77890576,0. ]]]	[0.855,0.145]
{'I_diff': 0.5, 'T_diff': 0.25, 'N0': 2027.0847527349256, 'h_N': 16.739957714120532, 'r0': 0.7987397612239209, 'a0': 0.0019172806612712133, 'h0': 2.0437318189634084, 'alpha0': 0.0008028563556617691, 'eta0': 3.209301108566323, 'delta': 0.040272435730839974, 'n': 1.9834772505870348, 'nu': 1.778057739710618, 'a_scale': 4.248293014225792, 'id': 605600}	1	[0]	[[[ 0.93124721,11077.3986 , 39.984597 , 39.5175105 ]]]	[[[11077.3986 , 20.4806352, 24.5361809]]]	[[[0.00000033,0.00000033,0.00000033,0.00000033]]]	[[[0.00000033,0.00000033,0.00000033]]]	[[[0. ,0.00000033,0.00000033]]]	[1.]
{'I_diff': 0.5, 'T_diff': 0.25, 'N0': 1716.1762112426845, 'h_N': 8.806448859763213, 'r0': 1.5637651785876234, 'a0': 0.0009354126183216262, 'h0': 2.2570691619410064, 'alpha0': 0.00041551277639978825, 'eta0': 2.751414779630838, 'delta': 0.041293751939634325, 'n': 1.0644403833452867, 'nu': 1.2535945310201153, 'a_scale': 2.940898220037821, 'id': 589600}	1	[0]	[[[ 26.0897158,6269.80315 , 436.209376 , 200.549137 ]]]	[[[6269.80315 , 250.782703, 162.032461]]]	[[[3.44806362,0.4529854 ,1.42177158,0.82014783]]]	[[[0.4529854 ,1.60986578,0.87783336]]]	[[[0. ,1.19105579,0.58494593]]]	[1.]
{'I_diff': 0.25, 'T_diff': 0.5, 'N0': 2071.864234726212, 'h_N': 7.345929504627933, 'r0': 1.4699905851552129, 'a0': 0.0011733507679137709, 'h0': 2.2020654850731165, 'alpha0': 0.00023468477162670877, 'eta0': 4.696399724326593, 'delta': 0.04752581121102165, 'n': 1.49678709763798, 'nu': 1.357255604720002, 'a_scale': 2.4777188817189657, 'id': 582600}	1	[0]	[[[ 323.85678 ,5638.97594 , 807.118159 , 187.4192035]]]	[[[5638.97594 , 542.655426 , 99.3218446]]]	[[[1.6050859 ,0.7569082 ,1.02243434,0.29077663]]]	[[[0.7569082 ,1.09954511,0.37978919]]]	[[[0. ,0.8665488 ,0.19080461]]]	[1.]
{'I_diff': 0.25, 'T_diff': 0.75, 'N0': 1814.3264289014485, 'h_N': 9.756383734140897, 'r0': 0.6483253645454901, 'a0': 0.0019831300146063643, 'h0': 0.9507241481164856, 'alpha0': 0.0005741090381704423, 'eta0': 3.6521925910352744, 'delta': 0.04872509374652978, 'n': 1.8508119492141093, 'nu': 1.5206558804482317, 'a_scale': 4.372321924648175, 'id': 570000}	1	[0]	[[[ 499.283954 ,3615.61995 , 527.779404 , 216.9491124]]]	[[[3615.61995 , 349.998943, 130.791594]]]	[[[1.04980077,1.09053051,1.40791067,0.41893469]]]	[[[1.09053051,1.49639964,0.53990233]]]	[[[0. ,1.24820556,0.23740548]]]	[1.]
{'I_diff': 0.25, 'T_diff': 0.25, 'N0': 1964.7106266959845, 'h_N': 16.52906296247385, 'r0': 1.1618824376963905, 'a0': 0.0018248223095301847, 'h0': 1.3125814397484081, 'alpha0': 0.0007404230587511713, 'eta0': 3.6506743880715558, 'delta': 0.04483795824099297, 'n': 1.0571180366301196, 'nu': 1.7512160327448463, 'a_scale': 4.058814115386796, 'id': 595200}	2	[1,0]	[[[1964.70997 , 0. , 0. , 0. ], [ 347.275088 ,6256.67888 , 493.053616 , 152.8450474]]]	[[[ 0. , 0. , 0. ], [6256.67888 , 205.317577, 121.415553]]]	[[[0.00000033,0. ,0. ,0. ], [1.55234853,0.75254095,1.65192105,0.69956771]]]	[[[0. ,0. ,0. ], [0.75254095,1.75932127,0.74653697]]]	[[[0. ,0. ,0. ], [0. ,1.58440038,0.52090068]]]	[0.4,0.6]
{'I_diff': 0.25, 'T_diff': 1.0, 'N0': 1901.513312755868, 'h_N': 13.603905353239911, 'r0': 1.512596226049713, 'a0': 0.00106570000508322, 'h0': 2.2835096357663724, 'alpha0': 0.0005778037335815258, 'eta0': 4.488299987904177, 'delta': 0.055725820436983584, 'n': 1.5887764917326768, 'nu': 1.9128468937382368, 'a_scale': 3.508024570142838, 'id': 589400}	1	[0]	[[[ 290.8205 ,6987.15684 , 550.452865 , 43.0222205]]]	[[[6987.15684 , 441.973095 , 20.1949282]]]	[[[1.84850871,0.6356503 ,1.45092266,0.6354443 ]]]	[[[0.6356503 ,1.51044305,0.93837694]]]	[[[0. ,1.21833202,0.37683176]]]	[1.]
{'I_diff': 0.75, 'T_diff': 0.25, 'N0': 1108.0178997943892, 'h_N': 14.38891574460771, 'r0': 1.2191307815850565, 'a0': 0.0014505039946330106, 'h0': 1.1247528276221361, 'alpha0': 0.0002435032350782254, 'eta0': 4.806572981294295, 'delta': 0.03729931617138574, 'n': 1.9930958210372645, 'nu': 1.1598266477832673, 'a_scale': 1.498109462525568, 'id': 606400}	1	[1]	[[[1062.21489 , 8.1160848, 115.077034 , 0. ]]]	[[[8.1160848,0. ,0. ]]]	[[[0.00000033,0.00000033,0.00000033,0. ]]]	[[[0.00000033,0. ,0. ]]]	[[[0. ,0.00000033,0. ]]]	[1.]
{'I_diff': 0.75, 'T_diff': 0.5, 'N0': 1077.2513430350643, 'h_N': 10.022149580351368, 'r0': 0.7682356113770936, 'a0': 0.000656270311500512, 'h0': 0.6585627422236588, 'alpha0': 0.00085721374469403, 'eta0': 3.10727495268655, 'delta': 0.039771792388616056, 'n': 1.3849649033037723, 'nu': 1.9947409193815528, 'a_scale': 4.648611619481487, 'id': 606600}	1	[0]	[[[ 0.68837663,4955.26088 , 30.2230058 , 113.4370409 ]]]	[[[4955.26088 , 15.4363355, 64.4421112]]]	[[[0.00000033,0.00000033,0.00000033,0.00000033]]]	[[[0.00000033,0.00000033,0.00000033]]]	[[[0. ,0.00000033,0.00000033]]]	[1.]
{'I_diff': 0.25, 'T_diff': 1.0, 'N0': 2230.1945649675954, 'h_N': 17.799112903313738, 'r0': 1.4049801798087147, 'a0': 0.0016510155762701109, 'h0': 1.9596942250050473, 'alpha0': 0.0008165603562316788, 'eta0': 3.655497947205239, 'delta': 0.04503627307428139, 'n': 1.9812823788813692, 'nu': 1.5233612979984295, 'a_scale': 2.755189871496187, 'id': 586200}	1	[0]	[[[ 201.161462 ,8525.15717 , 537.3108005, 122.793242 ]]]	[[[8525.15717 , 454.108314 , 71.2976955]]]	[[[2.13030043,0.55865612,1.69368759,0.88959024]]]	[[[0.55865612,1.73435342,1.15765323]]]	[[[0. ,1.49265126,0.53192557]]]	[1.]
{'I_diff': 0.75, 'T_diff': 0.75, 'N0': 1762.7515739696446, 'h_N': 8.701293314053242, 'r0': 1.0619404665014776, 'a0': 0.0009571826322777028, 'h0': 1.7317080832972789, 'alpha0': 0.0007647973113479935, 'eta0': 1.640452275333793, 'delta': 0.037074293179912676, 'n': 1.132424183691004, 'nu': 1.4312730227106512, 'a_scale': 1.9467131577982801, 'id': 606800}	1	[0]	[[[ 0.35905398,8872.01185 , 69.8072364 , 93.2933238 ]]]	[[[8872.01185 , 43.3905386, 56.6149968]]]	[[[0.00000033,0.00000033,0.00000033,0.00000033]]]	[[[0.00000033,0.00000033,0.00000033]]]	[[[0. ,0.00000033,0.00000033]]]	[1.]
{'I_diff': 0.75, 'T_diff': 0.25, 'N0': 799.6703873812855, 'h_N': 9.966098189696599, 'r0': 1.6663141385386142, 'a0': 0.0019487577828341774, 'h0': 0.6092298011430258, 'alpha0': 0.0008259433609250112, 'eta0': 4.842498778336783, 'delta': 0.04185472634060904, 'n': 1.6750006549088503, 'nu': 1.652150359418981, 'a_scale': 4.471043450339041, 'id': 564800}	1	[0]	[[[ 55.9041691,1243.47072 , 156.0554639, 254.1174486]]]	[[[1243.47072 , 61.357419, 215.875919]]]	[[[1.56312856,0.73284881,1.01982731,0.11673764]]]	[[[0.73284881,1.29347178,0.13082041]]]	[[[0. ,0.8626077 ,0.03769394]]]	[1.]
{'I_diff': 1.0, 'T_diff': 0.5, 'N0': 1268.0089419035282, 'h_N': 13.968874902610075, 'r0': 1.041271572057949, 'a0': 0.0012801955819769424, 'h0': 2.068433911183241, 'alpha0': 0.0006596379178739457, 'eta0': 5.040306366834814, 'delta': 0.0538723988440149, 'n': 1.4711413335565393, 'nu': 1.3590995462686979, 'a_scale': 3.9845729354098713, 'id': 591400}	1	[1]	[[[ 778.655665,1000.68355 , 888.711563, 0. ]]]	[[[1000.68355, 0. , 0. ]]]	[[[0.63009759,1.94285174,0.7741004 ,0. ]]]	[[[1.94285174,0. ,0. ]]]	[[[0. ,0.7741004,0. ]]]	[1.]
{'I_diff': 0.5, 'T_diff': 0.25, 'N0': 704.5267184358777, 'h_N': 15.329198234192413, 'r0': 1.8812710443339469, 'a0': 0.0006332755169423971, 'h0': 0.8194920109056103, 'alpha0': 0.0008357292471262308, 'eta0': 3.6726019401607832, 'delta': 0.035202918518935235, 'n': 1.2400191805776979, 'nu': 1.4686187161048716, 'a_scale': 2.678930929920196, 'id': 596000}	1	[0]	[[[ 1.29702989,1618.92129 , 103.7798872 , 212.536209 ]]]	[[[1618.92129 , 48.8603887, 159.810404 ]]]	[[[1.02159949,0.47175994,1.09739512,0.31895921]]]	[[[0.47175994,1.15451188,0.34849029]]]	[[[0. ,1.07741637,0.23073914]]]	[1.]
{'I_diff': 1.0, 'T_diff': 0.5, 'N0': 1983.7124251039859, 'h_N': 14.79921351149064, 'r0': 1.6771084040036683, 'a0': 0.00161643841798564, 'h0': 2.09510511869958, 'alpha0': 0.0006509351005301843, 'eta0': 1.323633950948444, 'delta': 0.03747963425659131, 'n': 1.3710859856578033, 'nu': 1.3348266106935263, 'a_scale': 2.628370132090271, 'id': 607400}	1	[0]	[[[ 0.38923256,9883.10801 , 98.8236323 , 107.8202302 ]]]	[[[9883.10801 , 57.7626063, 75.6460341]]]	[[[0.00000033,0.00000033,0.00000033,0.00000033]]]	[[[0.00000033,0.00000033,0.00000033]]]	[[[0. ,0.00000033,0.00000033]]]	[1.]
{'I_diff': 0.75, 'T_diff': 1.0, 'N0': 835.3504167930455, 'h_N': 17.837994764005614, 'r0': 0.9828384041410858, 'a0': 0.001476985733770682, 'h0': 1.3476675112491234, 'alpha0': 0.0007190970723643394, 'eta0': 5.135330090529852, 'delta': 0.0377701820800949, 'n': 1.6549657750256452, 'nu': 1.8589196835582826, 'a_scale': 4.488230194879217, 'id': 587800}	2	[0,1]	[[[ 223.297642 ,1626.91283 , 322.1626124, 112.4813819], [ 750.886605 , 18.9924533, 119.2732739, 18.8321716]]]	[[[1626.91283 , 53.7291594, 47.9015329], [ 18.9924533, 43.5605531, 0. ]]]	[[[1.13732001,1.04988396,1.06724168,0.32196479], [0.02634126,0.24467959,0.08745275,1.11916147]]]	[[[1.04988396,2.06153966,0.47656039], [0.24467959,1.03045669,0. ]]]	[[[0. ,1.12772858,0.44308103], [0. ,0.71152975,1.11916147]]]	[0.965,0.035]
{'I_diff': 0.25, 'T_diff': 0.5, 'N0': 1353.095900010148, 'h_N': 12.509913152404467, 'r0': 1.2423984646934865, 'a0': 0.0006378440475119257, 'h0': 1.6272122580952568, 'alpha0': 0.0006368564245119556, 'eta0': 1.5543844994070588, 'delta': 0.0302507914153114, 'n': 1.94195667007331, 'nu': 1.9743035203871686, 'a_scale': 3.0836905219678514, 'id': 608200}	1	[0]	[[[ 0.33346097,7249.25148 , 22.91578307, 45.4894644 ]]]	[[[7249.25148 , 13.9727984, 18.1305014]]]	[[[0.00000033,0.00000033,0.00000033,0.00000033]]]	[[[0.00000033,0.00000033,0.00000033]]]	[[[0. ,0.00000033,0.00000033]]]	[1.]
{'I_diff': 1.0, 'T_diff': 0.5, 'N0': 1598.5713097521332, 'h_N': 19.653397153182876, 'r0': 1.6866856508329566, 'a0': 0.0008865287204195717, 'h0': 0.937401971221848, 'alpha0': 0.0005693066547658613, 'eta0': 3.348180570156287, 'delta': 0.05048802925720757, 'n': 1.0931677208667776, 'nu': 1.6963474859509844, 'a_scale': 4.61838308134956, 'id': 588200}	1	[0]	[[[ 50.8812214,3892.54016 , 574.735362 , 342.5467851]]]	[[[3892.54016 , 46.053289, 280.130107]]]	[[[2.68964186,0.75050618,0.98606118,0.55400999]]]	[[[0.75050618,1.21299076,0.61332078]]]	[[[0. ,1.00987125,0.33563155]]]	[1.]
{'I_diff': 0.25, 'T_diff': 1.0, 'N0': 1570.2922184642882, 'h_N': 17.83806868317761, 'r0': 0.769318576158238, 'a0': 0.0009544357674417501, 'h0': 2.2902055231307896, 'alpha0': 0.00021790917894909013, 'eta0': 3.0155401814370215, 'delta': 0.049822044805930374, 'n': 1.7308520871548976, 'nu': 1.1708899741102192, 'a_scale': 4.2264056229911775, 'id': 608600}	1	[1]	[[[1510.84916 , 22.2572807, 117.840069 , 0. ]]]	[[[22.2572807, 0. , 0. ]]]	[[[0.00000033,0.00000033,0.00000033,0. ]]]	[[[0.00000033,0. ,0. ]]]	[[[0. ,0.00000033,0. ]]]	[1.]
{'I_diff': 0.5, 'T_diff': 0.75, 'N0': 1513.0935449055414, 'h_N': 10.640021537436148, 'r0': 0.5368618794197698, 'a0': 0.0013632209672629985, 'h0': 1.6626102443642203, 'alpha0': 0.0003871222957433278, 'eta0': 2.7674123697093824, 'delta': 0.0520643164075666, 'n': 1.3624949003391498, 'nu': 1.4720932164089762, 'a_scale': 1.6669427800348666, 'id': 583600}	1	[0]	[[[ 351.791813 ,3892.66401 , 391.526948 , 123.7417338]]]	[[[3892.66401 , 273.623221, 100.023108]]]	[[[1.25997042,0.89406464,1.47390831,0.7870662 ]]]	[[[0.89406464,1.6012567 ,0.87755128]]]	[[[0. ,1.20520613,0.41285277]]]	[1.]
{'I_diff': 0.75, 'T_diff': 0.75, 'N0': 1186.239597961047, 'h_N': 18.89777866833486, 'r0': 1.9650172587454717, 'a0': 0.0007347831003939914, 'h0': 0.9939799432736205, 'alpha0': 0.0007128325904034004, 'eta0': 4.878548183677628, 'delta': 0.03633432859693934, 'n': 1.7758146261756909, 'nu': 1.6119750854614954, 'a_scale': 1.5206107040621593, 'id': 581200}	1	[0]	[[[ 57.8260785,3239.15528 , 236.837521 , 202.08422 ]]]	[[[3239.15528 , 131.28726 , 181.497798]]]	[[[2.10557527,0.57703618,1.48070184,0.4049045 ]]]	[[[0.57703618,1.7248554 ,0.43605124]]]	[[[0. ,1.2200499 ,0.13228176]]]	[1.]
{'I_diff': 0.25, 'T_diff': 0.5, 'N0': 1187.1721470596697, 'h_N': 15.366538223257296, 'r0': 1.562957254203324, 'a0': 0.0017657410687089117, 'h0': 1.2302895727287777, 'alpha0': 0.0006746307085888126, 'eta0': 4.06000259024173, 'delta': 0.05051073950949457, 'n': 1.1807693713011536, 'nu': 1.8239678020675196, 'a_scale': 3.0878945335222143, 'id': 585800}	1	[0]	[[[ 127.023104 ,3954.65472 , 347.492666 , 101.1301568]]]	[[[3954.65472 , 199.202291 , 68.2174534]]]	[[[1.87447844,0.63115209,1.42789911,0.48543995]]]	[[[0.63115209,1.52362812,0.57677149]]]	[[[0. ,1.30968918,0.29838046]]]	[1.]
{'I_diff': 1.0, 'T_diff': 1.0, 'N0': 1204.174616895101, 'h_N': 14.89470762984612, 'r0': 1.9449525431623609, 'a0': 0.0018634641960304289, 'h0': 1.555637594698156, 'alpha0': 0.000846022992403312, 'eta0': 2.591208128336463, 'delta': 0.0525969453045534, 'n': 1.4182520477165403, 'nu': 1.0173246821093722, 'a_scale': 1.1585490904233364, 'id': 572600}	2	[1,1]	[[[ 64.78968 ,2141.95088 , 322.248666, 474.372793], [ 276.685533,3009.22541 , 649.05938 , 159.983556]]]	[[[2141.95088 , 322.248666, 0. ], [3009.22541 , 0. , 0. ]]]	[[[1.91456145,0.63381119,0.69805784,0.1048953 ], [1.3920173 ,0.90115353,0.94182407,0.60241161]]]	[[[0.63381119,0.69805784,0. ], [0.90115353,0. ,0. ]]]	[[[0. ,0. ,0.1048953 ], [0. ,0.94182407,0.60241161]]]	[0.99,0.01]
{'I_diff': 1.0, 'T_diff': 1.0, 'N0': 1135.6827407897679, 'h_N': 16.445482777504413, 'r0': 0.7918226849130116, 'a0': 0.001239063661112869, 'h0': 1.3509379534794268, 'alpha0': 0.0004990011975241605, 'eta0': 3.4952476187839694, 'delta': 0.04437720512638939, 'n': 1.159137878415842, 'nu': 1.5411385700365863, 'a_scale': 2.732375672954185, 'id': 588600}	1	[0]	[[[ 259.85143 ,2274.95433 , 436.334335 , 158.6864006]]]	[[[2274.95433 , 116.556105 , 76.1593218]]]	[[[1.27857296,0.94192003,1.02858024,0.31280278]]]	[[[0.94192003,2.17802545,0.78838316]]]	[[[0. ,1.33140637,0.47744782]]]	[1.]
{'I_diff': 0.75, 'T_diff': 0.5, 'N0': 1417.455171801683, 'h_N': 16.360408150028647, 'r0': 1.5821484254455276, 'a0': 0.0007797134764002216, 'h0': 2.209355111421794, 'alpha0': 0.000283187004478031, 'eta0': 4.380412695668422, 'delta': 0.04859655343194059, 'n': 1.3885054522966467, 'nu': 1.0479005584671632, 'a_scale': 1.687845576465517, 'id': 587400}	1	[1]	[[[ 729.986738, 928.138336,1361.45086 , 0. ]]]	[[[928.138336, 0. , 0. ]]]	[[[0.66964935,1.96588371,0.51373415,0. ]]]	[[[1.96588371,0. ,0. ]]]	[[[0. ,0.51373415,0. ]]]	[1.]
{'I_diff': 1.0, 'T_diff': 0.25, 'N0': 2150.3927589299847, 'h_N': 5.5595254110638965, 'r0': 1.870348710722451, 'a0': 0.0011459557222054662, 'h0': 1.6449197136394291, 'alpha0': 0.0006504318702656664, 'eta0': 1.781023466916696, 'delta': 0.03982451909028033, 'n': 1.7992354671761497, 'nu': 1.1777976604911524, 'a_scale': 4.364821559624977, 'id': 584800}	2	[0,0]	[[[ 31.8320893 ,7634.91487 , 293.098714 , 343.3504557 ], [ 0.16108456,9291.02425 , 177.0248604 , 243.9702569 ]]]	[[[7634.91487 , 150.725752 , 320.931939 ], [9291.02425 , 93.9075172, 189.035684 ]]]	[[[3.38470906,0.4523283 ,1.57061751,0.80090273], [0. ,0. ,0. ,0. ]]]	[[[0.4523283 ,1.90543258,0.82337105], [0. ,0. ,0. ]]]	[[[0. ,1.26687362,0.48907787], [0. ,0. ,0. ]]]	[0.96,0.04]
{'I_diff': 0.75, 'T_diff': 1.0, 'N0': 986.605782188265, 'h_N': 18.79011908253848, 'r0': 1.3695541554705999, 'a0': 0.0009856892276629073, 'h0': 0.618055301549142, 'alpha0': 0.0006211604851128783, 'eta0': 2.0509956337865622, 'delta': 0.0370550198322048, 'n': 1.9223299521744202, 'nu': 1.4708736000072027, 'a_scale': 2.3020752069151347, 'id': 610200}	2	[0,0]	[[[ 1.85817223,1691.81396 , 79.5006905 , 348.207754 ], [ 794.252578 , 30.4427016 , 79.5006905 , 86.2665415 ]]]	[[[1691.81396 , 50.0527064, 199.965829 ], [ 30.4427016, 50.0527064, 34.9119324]]]	[[[0.00000033,0.00000033,0.00000033,0.00000033], [0.00000033,0.00000033,0.00000033,0.00000033]]]	[[[0.00000033,0.00000033,0.00000033], [0.00000033,0.00000033,0.00000033]]]	[[[0. ,0.00000033,0.00000033], [0. ,0.00000033,0.00000033]]]	[0.975,0.025]
{'I_diff': 1.0, 'T_diff': 0.5, 'N0': 2071.402500420772, 'h_N': 15.226629615747811, 'r0': 0.5264327946328666, 'a0': 0.0012467934982327723, 'h0': 2.199711642778606, 'alpha0': 0.0007210706773732584, 'eta0': 2.9188925376775514, 'delta': 0.03954260002907589, 'n': 1.6203805417849826, 'nu': 1.494261803707182, 'a_scale': 3.8383811434677657, 'id': 604200}	1	[0]	[[[ 1.47489314,10172.6615 , 171.9096957 , 122.3932773 ]]]	[[[10172.6615 , 35.4973157, 77.2534704]]]	[[[0.11679422,0.09489611,0.98713544,0.63846977]]]	[[[0.09489611,0.63625227,0.60807322]]]	[[[0. ,1.24613917,0.8379371 ]]]	[1.]
{'I_diff': 0.5, 'T_diff': 0.5, 'N0': 2208.7194730038777, 'h_N': 12.651430808767184, 'r0': 1.2341407761326468, 'a0': 0.0015213194884329576, 'h0': 2.1292614878605938, 'alpha0': 0.0007529958162466021, 'eta0': 2.8774393199939468, 'delta': 0.04917523853111434, 'n': 1.3397473032119098, 'nu': 1.0342479586688986, 'a_scale': 3.4151270888849745, 'id': 586600}	9	[0,0,1,1,0,0,1,0,0]	[[[ 968.066215 ,2884.31809 ,1205.07235 , 58.1731508 ], [ 907.133097 ,3170.19508 ,1172.880197 , 74.1066345 ], [1272.2778 ,1934.53596 ,1409.00312 , 0. ], [ 284.800088 ,6842.80155 , 641.32263 , 149.981046 ], [ 895.167878 ,3228.27669 ,1164.731341 , 76.6629502 ], [1240.27443 ,1899.94965 ,1359.107968 , 1.51073637], [1274.47539 ,1928.73045 ,1406.69314001, 0. ], [ 918.471261 ,3123.31702 ,1175.663747 , 71.1193075 ], [ 915.905592 ,3137.43076 ,1175.656524 , 72.0074893 ]]]	[[[2884.31809 , 533.743031 , 30.8680277 ], [3170.19508 , 526.423439 , 39.4431877 ], [1934.53596 , 0. , 0. ], [6842.80155 , 641.32263 , 149.981046 ], [3228.27669 , 529.663821 , 41.0462275 ], [1899.94965 , 240.627058 , 0. ], [1928.73045 , 0.00000001, 0. ], [3123.31702 , 526.899647 , 38.2312515 ], [3137.43076 , 520.516104 , 38.7801558 ]]]	[[[0.85760898,1.46432192,0.8695756 ,1.30639047], [0.90915851,1.37325599,0.88771546,1.08744368], [0.6692567 ,1.88813848,0.80320931,0. ], [1.80448081,0.69507017,1.32423984,0.98030863], [0.93136416,1.3127632 ,0.900065 ,1.02295363], [0.68747171,1.9245329 ,0.83361361,1. ], [0.66875208,1.8963823 ,0.80508274,0. ], [0.8987292 ,1.39191626,0.88523232,1.20078596], [0.90968091,1.34094335,0.89148983,1.1678547 ]]]	[[[1.46432192,1.55080894,2.31240369], [1.37325599,1.51722542,1.99798064], [1.88813848,0. ,0. ], [0.69507017,1.32423984,0.98030863], [1.3127632 ,1.56235243,1.7630261 ], [1.9245329 ,1. ,1. ], [1.8963823 ,1. ,0. ], [1.39191626,1.5036572 ,2.1278941 ], [1.34094335,1.59894328,1.8730278 ]]]	[[[0. ,1.47649447,1.76809872], [0. ,1.46199089,1.49604282], [0. ,0.80320931,0. ], [0. ,0. ,0. ], [0. ,1.56099672,1.37327407], [0. ,1.04436595,1. ], [0. ,0.80508274,0. ], [0. ,1.44794112,1.67965391], [0. ,1.51296824,1.69481947]]]	[0.675,0.17 ,0.075,0.045,0.015,0.005,0.005,0.005,0.005]
{'I_diff': 0.5, 'T_diff': 0.75, 'N0': 1755.9776976945832, 'h_N': 15.08112691548163, 'r0': 1.4575134742127616, 'a0': 0.0008024424362683565, 'h0': 1.5836626280652133, 'alpha0': 0.0003570766989718985, 'eta0': 5.211250089627305, 'delta': 0.05454145436794905, 'n': 1.6883088024702482, 'nu': 1.8958329117111274, 'a_scale': 1.378887706382056, 'id': 590000}	3	[1,1,1]	[[[ 335.679431 ,5378.23306 , 555.908065 , 70.4369755], [1641.92655 , 24.6118529, 258.681078 , 0. ], [ 345.435149 ,4874.0792 , 608.728823 , 93.1931292]]]	[[[5378.23306 , 367.208598 , 70.4369755], [ 24.6118529, 0. , 0. ], [4874.0792 , 391.338781 , 93.1931292]]]	[[[1.52182837,0.76088639,1.30877122,0.37664486], [0.00000033,0.00000033,0.00000033,0. ], [1.45373957,0.8153525 ,1.18073056,0.57061656]]]	[[[0.76088639,1.4568537 ,0.37664486], [0.00000033,0. ,0. ], [0.8153525 ,1.33560364,0.57061656]]]	[[[0. ,1.03922133,0. ], [0. ,0.00000033,0. ], [0. ,0.99442074,0. ]]]	[0.95,0.01,0.04]
{'I_diff': 1.0, 'T_diff': 0.75, 'N0': 2014.9671083271433, 'h_N': 16.827770634416474, 'r0': 1.8651734135458882, 'a0': 0.0007598192830640605, 'h0': 2.201660981801072, 'alpha0': 0.00043525026294722203, 'eta0': 3.4021432453737197, 'delta': 0.04876132336333036, 'n': 1.1091384212115896, 'nu': 1.484357779902609, 'a_scale': 3.690071915168909, 'id': 588400}	1	[0]	[[[ 278.251246 ,4948.01363 ,1435.5027575, 218.909196 ]]]	[[[4948.01363 , 47.2533775, 83.09989 ]]]	[[[1.68004616,0.83223196,0.80027726,0.71193366]]]	[[[0.83223196,1.11716704,0.36712212]]]	[[[0. ,0.84527551,1.24299216]]]	[1.]
{'I_diff': 0.5, 'T_diff': 0.25, 'N0': 1641.671083243435, 'h_N': 5.824627757886919, 'r0': 1.9724517231737104, 'a0': 0.001191764270936543, 'h0': 1.9925430200123855, 'alpha0': 0.00026669431004251395, 'eta0': 2.154910769850944, 'delta': 0.051658609727896515, 'n': 1.0814903531999598, 'nu': 1.3938992423929522, 'a_scale': 4.425900908028936, 'id': 608800}	1	[0]	[[[ 0.20676615,7165.85429 , 226.653551 , 158.0761094 ]]]	[[[7165.85429 , 119.120743 , 97.6667219]]]	[[[0.,0.,0.,0.]]]	[[[0.,0.,0.]]]	[[[0.,0.,0.]]]	[1.]
{'I_diff': 0.75, 'T_diff': 0.25, 'N0': 1515.9555863213982, 'h_N': 14.740548296373952, 'r0': 1.9108717372994162, 'a0': 0.0005556360857782655, 'h0': 1.8980300625292839, 'alpha0': 0.000555013729549116, 'eta0': 3.3719033926581896, 'delta': 0.03605892729977711, 'n': 1.628943364791899, 'nu': 1.52423549549619, 'a_scale': 1.9529563181583476, 'id': 609600}	1	[0]	[[[ 0.32338274,7613.04723 , 65.8254112 , 82.5456255 ]]]	[[[7613.04723 , 36.8540924, 72.1942948]]]	[[[0.,0.,0.,0.]]]	[[[0.,0.,0.]]]	[[[0.,0.,0.]]]	[1.]
{'I_diff': 0.25, 'T_diff': 0.25, 'N0': 2167.967205852814, 'h_N': 10.931672791465745, 'r0': 0.5315930982381282, 'a0': 0.002008928413117888, 'h0': 1.0665104918117598, 'alpha0': 0.0004277355699081255, 'eta0': 1.6157865309290325, 'delta': 0.047499809661884676, 'n': 1.5775374877527968, 'nu': 1.6056510378056361, 'a_scale': 1.922931178271515, 'id': 611200}	1	[0]	[[[ 1.22046899,11015.6072 , 67.0217902 , 125.9158003 ]]]	[[[11015.6072 , 40.7829907, 59.1793776]]]	[[[0.00000033,0.00000033,0.00000033,0.00000033]]]	[[[0.00000033,0.00000033,0.00000033]]]	[[[0. ,0.00000033,0.00000033]]]	[1.]
{'I_diff': 0.75, 'T_diff': 0.5, 'N0': 1070.718107574418, 'h_N': 6.755334366860476, 'r0': 1.7937576899256595, 'a0': 0.001401537983072392, 'h0': 1.5341587607734248, 'alpha0': 0.0004567650383306978, 'eta0': 5.158442217248934, 'delta': 0.052183715132424716, 'n': 1.329852119471522, 'nu': 1.7232164049992833, 'a_scale': 3.159166165520604, 'id': 609800}	1	[1]	[[[868.421884 , 33.8911411,509.147103 , 0. ]]]	[[[33.8911411, 0. , 0. ]]]	[[[0. ,0.00000001,0. ,0. ]]]	[[[0.00000001,0. ,0. ]]]	[[[0.,0.,0.]]]	[1.]
{'I_diff': 0.25, 'T_diff': 0.75, 'N0': 1058.9625187338931, 'h_N': 9.197834138554791, 'r0': 1.304493680577278, 'a0': 0.001102066817024433, 'h0': 1.0612918083728788, 'alpha0': 0.000275448454982689, 'eta0': 2.0958819852207515, 'delta': 0.04334540717178351, 'n': 1.8391302354484846, 'nu': 1.4349629430955284, 'a_scale': 1.534152829053342, 'id': 611600}	1	[1]	[[[ 0.55191126,3550.10552 , 106.1521117 , 321.882208 ]]]	[[[3550.10552 , 87.1855333, 0. ]]]	[[[0.,0.,0.,0.]]]	[[[0.,0.,0.]]]	[[[0.,0.,0.]]]	[1.]
{'I_diff': 1.0, 'T_diff': 0.75, 'N0': 1282.6126649336557, 'h_N': 6.584852302958005, 'r0': 0.9875996642347118, 'a0': 0.0013007312177474935, 'h0': 2.077402119620776, 'alpha0': 0.00031323733614865975, 'eta0': 1.3475689401005424, 'delta': 0.056742064181724575, 'n': 1.0226356395215581, 'nu': 1.1819748558091328, 'a_scale': 3.0670619360788414, 'id': 591600}	4	[0,0,0,1]	[[[ 156.8324 ,2456.60993 , 680.41599 , 177.2402971], [ 187.423279 ,2491.54004 , 670.507822 , 153.7115367], [ 376.079176 ,2043.95857 , 754.894578 , 74.624412 ], [1282.61224 , 0. , 0. , 0. ]]]	[[[2456.60993 , 332.092509 , 97.2726398], [2491.54004 , 340.207985 , 88.515571 ], [2043.95857 , 351.256988 , 38.1298393], [ 0. , 0. , 0. ]]]	[[[1.95697247,0.83862583,0.70185318,0.59387434], [1.69345859,0.86423399,0.72734089,0.43543758], [1.17180547,1.16995933,0.77383528,1.01654925], [0.00000033,0. ,0. ,0. ]]]	[[[0.83862583,1.01912136,0.84159773], [0.86423399,1.07802854,0.93364625], [1.16995933,1.28181686,1.85536062], [0. ,0. ,0. ]]]	[[[0. ,1.22435365,1.1569673 ], [0. ,1.20197732,0.71329548], [0. ,1.38434194,1.60612371], [0. ,0. ,0. ]]]	[0.35,0.5 ,0.11,0.04]
{'I_diff': 1.0, 'T_diff': 0.5, 'N0': 1854.8743879284245, 'h_N': 15.247758021594949, 'r0': 1.4326168751246717, 'a0': 0.0005428628509765393, 'h0': 1.3241548831772336, 'alpha0': 0.000880906305582755, 'eta0': 2.160243115384486, 'delta': 0.03551424682001318, 'n': 1.4845592695044643, 'nu': 1.1856241817031314, 'a_scale': 3.1028926744559673, 'id': 594600}	2	[0,0]	[[[ 16.0945724,5964.46702 , 213.659191 , 362.4768376], [ 10.2356051,5921.07488 , 211.432055 , 370.7457513]]]	[[[5964.46702 , 111.127288, 282.526364], [5921.07488 , 109.770094, 288.387186]]]	[[[4.06718644,0.4133913 ,1.43778087,0.56643388], [5.33906389,0.41446677,1.40138896,0.5718414 ]]]	[[[0.4133913 ,1.75790854,0.6611548 ], [0.41446677,1.76541653,0.66567946]]]	[[[0. ,1.5418566 ,0.41052226], [0. ,1.51051803,0.44545314]]]	[0.76,0.24]
{'I_diff': 0.5, 'T_diff': 0.75, 'N0': 1130.5007898869299, 'h_N': 15.113473193473046, 'r0': 1.9357799747374758, 'a0': 0.0005410581458869563, 'h0': 0.732891815853985, 'alpha0': 0.0003537304678597672, 'eta0': 5.057700473350242, 'delta': 0.04186093529462088, 'n': 1.0637219154593835, 'nu': 1.6482998209769955, 'a_scale': 4.456095823588867, 'id': 602800}	1	[0]	[[[ 2.67520021,1673.65426 , 439.781733 , 378.139394 ]]]	[[[1673.65426 , 110.347647, 172.898636]]]	[[[0.75022895,0.77187918,0.67239037,0.2597415 ]]]	[[[0.77187918,1.75999972,0.38065577]]]	[[[0. ,0.8629713 ,0.45341184]]]	[1.]
{'I_diff': 0.5, 'T_diff': 0.25, 'N0': 1224.7221516179093, 'h_N': 14.69975161186873, 'r0': 1.0887891629219488, 'a0': 0.0011976722394211612, 'h0': 0.8678199059009793, 'alpha0': 0.0004185554487998154, 'eta0': 2.0254210764933234, 'delta': 0.04834419367765503, 'n': 1.159605982337637, 'nu': 1.8893276077553702, 'a_scale': 4.237918958378122, 'id': 612000}	1	[0]	[[[ 0.82277393,5858.54889 , 47.9993165 , 103.8611145 ]]]	[[[5858.54889 , 25.2148615, 63.0292546]]]	[[[0.,0.,0.,0.]]]	[[[0.,0.,0.]]]	[[[0.,0.,0.]]]	[1.]
{'I_diff': 0.5, 'T_diff': 1.0, 'N0': 1150.9532532808603, 'h_N': 13.663887464528619, 'r0': 0.9009612404305694, 'a0': 0.0012221616320912299, 'h0': 1.8179770916412525, 'alpha0': 0.0008932958619740424, 'eta0': 3.2998433898338058, 'delta': 0.05931392398421651, 'n': 1.812743208958976, 'nu': 1.0117716112618726, 'a_scale': 1.1342940677156172, 'id': 612600}	2	[1,1]	[[[1105.63258 , 17.259949 , 99.7066751, 0. ], [1092.98969 , 22.0780315, 81.6130009, 0. ]]]	[[[17.259949 , 0. , 0. ], [22.0780315,81.6130009, 0. ]]]	[[[0.00000033,0.00000033,0.00000033,0. ], [0.00000033,0.00000033,0.00000033,0. ]]]	[[[0.00000033,0. ,0. ], [0.00000033,0.00000033,0. ]]]	[[[0. ,0.00000033,0. ], [0. ,0. ,0. ]]]	[0.995,0.005]
{'I_diff': 0.5, 'T_diff': 0.75, 'N0': 732.2895628986528, 'h_N': 15.466223271573185, 'r0': 1.4088965876147017, 'a0': 0.00205157862432947, 'h0': 1.8873292871713114, 'alpha0': 0.0006438863796634338, 'eta0': 4.459726683657666, 'delta': 0.03259370769229818, 'n': 1.4908258059377393, 'nu': 1.1333908135876065, 'a_scale': 3.0033868103019485, 'id': 609200}	1	[1]	[[[585.850769 , 77.263056 ,221.0805585, 20.3918948]]]	[[[77.263056 ,63.8863745, 0. ]]]	[[[0.19556838,4.95009575,0.31368102,2.20348879]]]	[[[4.95009575,1.54939814,0. ]]]	[[[0. ,0.69127178,2.20348879]]]	[1.]
{'I_diff': 0.75, 'T_diff': 1.0, 'N0': 1460.0921402516706, 'h_N': 10.167306413079581, 'r0': 0.7623291226100377, 'a0': 0.0013677183231182127, 'h0': 1.4656518837750179, 'alpha0': 0.000340615539665682, 'eta0': 1.5988619001374693, 'delta': 0.047026001218233554, 'n': 1.1667729898547599, 'nu': 1.8329068673360558, 'a_scale': 4.610764300481988, 'id': 613400}	1	[0]	[[[ 0.76591376,7343.07262 , 63.1699024 , 76.5657891 ]]]	[[[7343.07262 , 37.0015901, 41.2118717]]]	[[[0.00000033,0.00000033,0.00000033,0.00000033]]]	[[[0.00000033,0.00000033,0.00000033]]]	[[[0. ,0.00000033,0.00000033]]]	[1.]
{'I_diff': 0.75, 'T_diff': 1.0, 'N0': 1553.6219357711705, 'h_N': 7.509120343116271, 'r0': 1.106807460434631, 'a0': 0.0020061389103947017, 'h0': 1.481015845951258, 'alpha0': 0.0006128624201596118, 'eta0': 1.880514136986617, 'delta': 0.054072836825313636, 'n': 1.3771300803501296, 'nu': 1.631697137618063, 'a_scale': 3.4030461052263776, 'id': 607000}	1	[0]	[[[ 0.4446392,7758.59824 , 82.5849771, 84.2670318]]]	[[[7758.59824 , 45.5760434, 43.0460047]]]	[[[0.01778612,0.0166569 ,0.26299358,0.15649322]]]	[[[0.0166569 ,0.02133602,0.02401304]]]	[[[0. ,0.59768362,0.32273983]]]	[1.]
{'I_diff': 0.75, 'T_diff': 0.25, 'N0': 1945.367004374972, 'h_N': 19.868279539106478, 'r0': 1.4927487032138198, 'a0': 0.0015544451294002368, 'h0': 0.7377563751202286, 'alpha0': 0.0007204365750601154, 'eta0': 4.019706538665531, 'delta': 0.05414038117521848, 'n': 1.6479046953175158, 'nu': 1.0866761658868778, 'a_scale': 2.2478001101608323, 'id': 612800}	1	[1]	[[[1873.44173 , 15.0645342, 179.654748 , 0. ]]]	[[[15.0645342, 0. , 0. ]]]	[[[0.00000033,0.00000033,0.00000033,0. ]]]	[[[0.00000033,0. ,0. ]]]	[[[0. ,0.00000033,0. ]]]	[1.]
{'I_diff': 1.0, 'T_diff': 0.5, 'N0': 2006.7647668097788, 'h_N': 18.260421425247188, 'r0': 0.6277592021421146, 'a0': 0.0012707076791196948, 'h0': 1.558182509001567, 'alpha0': 0.0006441088155000539, 'eta0': 2.8855292845688476, 'delta': 0.03515607539159997, 'n': 1.5768072463413723, 'nu': 1.3656817253409939, 'a_scale': 1.060684488721692, 'id': 613800}	1	[1]	[[[ 1.22925019,10175.6829 , 48.91500415, 145.818753 ]]]	[[[10175.6829 , 45.336409, 0. ]]]	[[[0.00000033,0.00000033,0.00000033,0.00000033]]]	[[[0.00000033,0.00000033,0. ]]]	[[[0. ,0.00000033,0.00000033]]]	[1.]
{'I_diff': 1.0, 'T_diff': 0.25, 'N0': 2056.4105603716644, 'h_N': 14.34593193220536, 'r0': 0.9442055244165539, 'a0': 0.0008291031432604276, 'h0': 1.2878013099406034, 'alpha0': 0.0005225058009291104, 'eta0': 1.9071187214028074, 'delta': 0.0551716573125995, 'n': 1.7491324799447598, 'nu': 1.32349743353792, 'a_scale': 4.321696063574828, 'id': 610400}	2	[0,0]	[[[ 1.19389904,8931.98002 , 185.3048641 , 224.5096852 ], [ 151.939086 ,6464.9072 , 358.962603 , 320.47305371]]]	[[[8931.98002 , 91.5516772, 172.50945 ], [6464.9072 , 154.294478 , 316.852917 ]]]	[[[0. ,0. ,0. ,0. ], [2.00151727,0.60259183,1.34136935,0.71604055]]]	[[[0. ,0. ,0. ], [0.60259183,1.59688406,0.71989594]]]	[[[0. ,0. ,0. ], [0. ,1.18321087,0.38548943]]]	[0.96,0.04]
{'I_diff': 0.25, 'T_diff': 0.5, 'N0': 1702.1966829360583, 'h_N': 19.197674315721883, 'r0': 1.6332707761874437, 'a0': 0.0010632199183763123, 'h0': 2.0223110014754546, 'alpha0': 0.000393264829001749, 'eta0': 3.2374942678233714, 'delta': 0.054289989242430885, 'n': 1.4955797914724447, 'nu': 1.762643411334281, 'a_scale': 4.1435088854526585, 'id': 595400}	1	[0]	[[[ 113.351323 ,6627.33847 , 441.911943 , 103.5872858]]]	[[[6627.33847 , 239.363516 , 79.6565345]]]	[[[2.43144862,0.50726895,1.5076599 ,0.89696984]]]	[[[0.50726895,1.59358848,1.00353159]]]	[[[0. ,1.42054317,0.55159178]]]	[1.]
{'I_diff': 1.0, 'T_diff': 1.0, 'N0': 1505.6926672994, 'h_N': 6.120983423292553, 'r0': 1.0748977962504438, 'a0': 0.0018323782074799954, 'h0': 1.5942712251899362, 'alpha0': 0.000726916369958537, 'eta0': 1.6257116864448402, 'delta': 0.05242584910720543, 'n': 1.888423346416808, 'nu': 1.5848823629184419, 'a_scale': 1.5609879689535942, 'id': 614200}	1	[0]	[[[ 0.35495903,7654.17982 , 66.0361567 , 65.0662605 ]]]	[[[7654.17982 , 42.2294868, 40.4293035]]]	[[[0.00000033,0.00000033,0.00000033,0.00000033]]]	[[[0.00000033,0.00000033,0.00000033]]]	[[[0. ,0.00000033,0.00000033]]]	[1.]
{'I_diff': 0.25, 'T_diff': 1.0, 'N0': 1419.3318448899076, 'h_N': 12.158894032974056, 'r0': 1.0446923139969688, 'a0': 0.0009877846834838114, 'h0': 2.2794815980343985, 'alpha0': 0.0006821733959346423, 'eta0': 2.2512904794066273, 'delta': 0.0446287722303334, 'n': 1.1465253006991398, 'nu': 1.0133666160873345, 'a_scale': 4.43149479691626, 'id': 592600}	3	[0,0,1]	[[[ 166.735652 ,3194.68132 , 627.889562 , 191.2772472], [ 166.56188 ,3196.27802 , 627.431551 , 191.3204841], [ 103.492875 ,3839.30427 , 503.48402 , 142.522537 ]]]	[[[3194.68132 , 440.010892, 102.824661], [3196.27802 , 439.67566 , 102.920287], [3839.30427 , 503.48402 , 142.522537]]]	[[[1.73915991,0.75953192,0.84978217,0.56903534], [1.72349425,0.76167572,0.85054585,0.51489265], [1.98783737,0.62968926,1.00535787,0.57557937]]]	[[[0.75953192,1.04168808,0.77762945], [0.76167572,1.04840505,0.76928679], [0.62968926,1.00535787,0.57557937]]]	[[[0. ,2.21624559,1.27154855], [0. ,2.15428088,1.11380341], [0. ,0. ,0. ]]]	[0.515,0.365,0.12 ]
{'I_diff': 0.5, 'T_diff': 0.25, 'N0': 1031.269672903253, 'h_N': 9.59350619043901, 'r0': 1.5880027816128939, 'a0': 0.0018075795329631826, 'h0': 0.739454129109582, 'alpha0': 0.00021465931684802952, 'eta0': 2.2883806710673453, 'delta': 0.044014502861018004, 'n': 1.898116227389144, 'nu': 1.4531314900465528, 'a_scale': 4.25230762617405, 'id': 560800}	2	[0,1]	[[[132.262058 ,819.648816 ,211.1442122 ,381.175446 ], [959.060858 , 11.5509947 ,110.07292013, 15.9666004 ]]]	[[[819.648816 ,112.002679 ,249.813295 ], [ 11.5509947 , 2.86078113, 0. ]]]	[[[1.0426667 ,1.13996845,0.75875637,0.12527357], [0. ,0. ,0. ,0. ]]]	[[[1.13996845,0.89883059,0.14690238], [0. ,0. ,0. ]]]	[[[0. ,0.60617449,0.08436354], [0. ,0. ,0. ]]]	[0.92,0.08]
{'I_diff': 0.25, 'T_diff': 0.25, 'N0': 1947.9793489922574, 'h_N': 6.227818653818771, 'r0': 0.9231027128224223, 'a0': 0.0018411100312676592, 'h0': 1.8574188528746647, 'alpha0': 0.00022442398959616723, 'eta0': 5.0716788908658295, 'delta': 0.04047153097334715, 'n': 1.348354752236451, 'nu': 1.153261271350581, 'a_scale': 3.9111102083234615, 'id': 614400}	1	[1]	[[[1848.56846 , 24.9894215, 201.615782 , 0. ]]]	[[[24.9894215, 0. , 0. ]]]	[[[0.,0.,0.,0.]]]	[[[0.,0.,0.]]]	[[[0.,0.,0.]]]	[1.]
{'I_diff': 0.25, 'T_diff': 0.5, 'N0': 2083.373094495487, 'h_N': 5.9597405324264425, 'r0': 1.407014958738974, 'a0': 0.0007262616953408328, 'h0': 1.6209782157240633, 'alpha0': 0.0006810801456613629, 'eta0': 1.5446656215247332, 'delta': 0.0481745889710083, 'n': 1.9703792971326166, 'nu': 1.4407022358898667, 'a_scale': 1.3305432518580025, 'id': 614600}	1	[1]	[[[ 0.2268016,11117.3839 , 57.4070627, 81.7070032]]]	[[[11117.3839 , 43.9396667, 0. ]]]	[[[0.00000033,0.00000033,0.00000033,0.00000033]]]	[[[0.00000033,0.00000033,0. ]]]	[[[0. ,0.00000033,0.00000033]]]	[1.]
{'I_diff': 0.25, 'T_diff': 1.0, 'N0': 1617.6481613800408, 'h_N': 11.459967147566646, 'r0': 1.2085142901356987, 'a0': 0.0009466703030079866, 'h0': 1.3797287485978535, 'alpha0': 0.0005667841687825165, 'eta0': 4.416419685151391, 'delta': 0.04545561363023569, 'n': 1.4045840999696657, 'nu': 1.1310674810086851, 'a_scale': 3.582722653132759, 'id': 576600}	2	[0,1]	[[[ 323.266161 ,2207.39094 , 680.891762 , 300.229751 ], [ 421.679121 ,1559.71107 , 747.12142421, 445.503271 ]]]	[[[2207.39094 , 526.372465, 149.051398], [1559.71107 , 747.113284, 0. ]]]	[[[1.10506247,1.1077071 ,0.78892238,0.13186114], [0.90363483,1.39016122,0.71773928,0.06965963]]]	[[[1.1077071 ,0.83377694,0.20442177], [1.39016122,0.71774079,0. ]]]	[[[0. ,0.80973354,0.12069654], [0. ,0.58021108,0.06965963]]]	[0.965,0.035]
{'I_diff': 0.5, 'T_diff': 1.0, 'N0': 1617.4207806227585, 'h_N': 6.45161178200933, 'r0': 1.427495808032121, 'a0': 0.0011246612315911823, 'h0': 2.2721731512958607, 'alpha0': 0.00027629758805993636, 'eta0': 1.4516965844462677, 'delta': 0.05518039399069956, 'n': 1.5928025289830812, 'nu': 1.2698703100482895, 'a_scale': 3.4635116488086113, 'id': 606200}	1	[0]	[[[ 0.45730623,5647.77406 , 426.412581 , 227.965772 ]]]	[[[5647.77406 , 243.341769, 108.598152]]]	[[[0.2525196 ,0.18127374,0.5255829 ,0.43985566]]]	[[[0.18127374,0.305515 ,0.26540577]]]	[[[0. ,1.24709292,0.85594688]]]	[1.]
{'I_diff': 0.5, 'T_diff': 1.0, 'N0': 698.2610285448508, 'h_N': 8.828628789431033, 'r0': 1.2677065521278057, 'a0': 0.00205500298109473, 'h0': 2.0222568968535466, 'alpha0': 0.00036989963491017183, 'eta0': 1.5211977951200133, 'delta': 0.03709653329888629, 'n': 1.440765220337557, 'nu': 1.7330931679334647, 'a_scale': 2.964240803197676, 'id': 615800}	1	[0]	[[[ 0.3385098,3160.4289 , 57.3241661, 64.4807532]]]	[[[3160.4289 , 36.414605 , 31.9296521]]]	[[[0.00000033,0.00000033,0.00000033,0.00000033]]]	[[[0.00000033,0.00000033,0.00000033]]]	[[[0. ,0.00000033,0.00000033]]]	[1.]
{'I_diff': 0.5, 'T_diff': 0.5, 'N0': 1729.3420909874017, 'h_N': 16.12710627618835, 'r0': 1.8336623760391246, 'a0': 0.0010413189746566467, 'h0': 0.9906677848120076, 'alpha0': 0.0008897652527502649, 'eta0': 1.7452022650850079, 'delta': 0.039114954039859505, 'n': 1.83176641306259, 'nu': 1.329369729845781, 'a_scale': 3.8374252483471722, 'id': 615400}	1	[0]	[[[ 0.47284834,7398.30609 , 90.8529958 , 225.3096731 ]]]	[[[7398.30609 , 52.1386597, 129.331598 ]]]	[[[0.00000033,0.00000033,0.00000033,0.00000033]]]	[[[0.00000033,0.00000033,0.00000033]]]	[[[0. ,0.00000033,0.00000033]]]	[1.]
{'I_diff': 0.5, 'T_diff': 0.75, 'N0': 2225.4377897340046, 'h_N': 16.41010810338297, 'r0': 1.3762585372105915, 'a0': 0.0016430806833866618, 'h0': 0.5887218982817433, 'alpha0': 0.0006764566056115586, 'eta0': 2.128751664261382, 'delta': 0.04767182715758794, 'n': 1.7866549975561257, 'nu': 1.4397415985170512, 'a_scale': 2.825622434296804, 'id': 615600}	1	[0]	[[[ 0.85465308,8894.93536 , 99.7640841 , 352.275318 ]]]	[[[8894.93536 , 60.7209735, 191.61208 ]]]	[[[0.00000033,0.00000033,0.00000033,0.00000033]]]	[[[0.00000033,0.00000033,0.00000033]]]	[[[0. ,0.00000033,0.00000033]]]	[1.]
{'I_diff': 0.75, 'T_diff': 0.75, 'N0': 1754.9820417391436, 'h_N': 6.800880438103853, 'r0': 1.0973272869032014, 'a0': 0.0013812603014992742, 'h0': 1.4832325460886806, 'alpha0': 0.0004663428899650976, 'eta0': 3.813089985072169, 'delta': 0.03215330616976751, 'n': 1.8321732897727108, 'nu': 1.9163193805647856, 'a_scale': 3.689985836634866, 'id': 610000}	1	[0]	[[[ 0.22874944,9030.30361 , 45.4138288 , 88.2116687 ]]]	[[[9030.30361 , 22.4012697, 44.3363676]]]	[[[0.01223032,0.01176299,0.27869213,0.12329172]]]	[[[0.01176299,0.02354357,0.02507041]]]	[[[0. ,0.5504745 ,0.23901321]]]	[1.]
{'I_diff': 1.0, 'T_diff': 0.25, 'N0': 829.9487161407138, 'h_N': 17.18166009138494, 'r0': 1.5855993648622704, 'a0': 0.0019830901339640706, 'h0': 1.397298769391162, 'alpha0': 0.0008656157746833583, 'eta0': 1.3637678823888693, 'delta': 0.05031152802814069, 'n': 1.7353888996213986, 'nu': 1.1991996872217079, 'a_scale': 3.1110209088041363, 'id': 613600}	1	[0]	[[[ 1.14216803,2410.8788 , 145.3963876 , 183.1203442 ]]]	[[[2410.8788 , 79.9561057, 154.423061 ]]]	[[[0.,0.,0.,0.]]]	[[[0.,0.,0.]]]	[[[0.,0.,0.]]]	[1.]
{'I_diff': 1.0, 'T_diff': 0.75, 'N0': 1336.037228886511, 'h_N': 19.01069124284406, 'r0': 1.5591061214075856, 'a0': 0.001833284539379666, 'h0': 1.0292315802402756, 'alpha0': 0.00024099195204783924, 'eta0': 2.891596623298171, 'delta': 0.05376501448255893, 'n': 1.1728463582816588, 'nu': 1.5369348364449826, 'a_scale': 1.562372184879004, 'id': 614000}	1	[0]	[[[ 1.35489339,3953.26305 , 187.7502652 , 281.6271939 ]]]	[[[3953.26305 , 103.697454, 193.60273 ]]]	[[[0.,0.,0.,0.]]]	[[[0.,0.,0.]]]	[[[0.,0.,0.]]]	[1.]
{'I_diff': 0.75, 'T_diff': 0.25, 'N0': 1634.5378211626241, 'h_N': 11.537985432489066, 'r0': 1.7540444503620638, 'a0': 0.00198251868199601, 'h0': 2.0714906848321557, 'alpha0': 0.0008175886368615983, 'eta0': 3.0058571761742394, 'delta': 0.04358726120995813, 'n': 1.1599147719832616, 'nu': 1.8838058924151402, 'a_scale': 1.2240883421514577, 'id': 616000}	1	[1]	[[[ 0.3046532,9020.64097 , 24.2366094, 28.1997411]]]	[[[9020.64097 , 17.4436992, 0. ]]]	[[[0.00000033,0.00000033,0.00000033,0.00000033]]]	[[[0.00000033,0.00000033,0. ]]]	[[[0. ,0.00000033,0.00000033]]]	[1.]
{'I_diff': 0.75, 'T_diff': 0.5, 'N0': 1360.376256843806, 'h_N': 18.92133369805387, 'r0': 1.3629402305997191, 'a0': 0.0019377595289029321, 'h0': 1.9078445832912503, 'alpha0': 0.00042821430630727577, 'eta0': 5.16673803995322, 'delta': 0.052706521651740175, 'n': 1.1276116984744453, 'nu': 1.2522313274945946, 'a_scale': 3.174747916339249, 'id': 593800}	1	[1]	[[[ 707.902528,1167.18684 ,1162.33264 , 0. ]]]	[[[1167.18684, 0. , 0. ]]]	[[[0.71117781,1.82682375,0.60555552,0. ]]]	[[[1.82682375,0. ,0. ]]]	[[[0. ,0.60555552,0. ]]]	[1.]
{'I_diff': 0.75, 'T_diff': 0.75, 'N0': 1121.9941715373648, 'h_N': 9.454265006049702, 'r0': 1.0212623551766025, 'a0': 0.001862849054049638, 'h0': 1.0405709670290217, 'alpha0': 0.000299531241801422, 'eta0': 2.5441311838671097, 'delta': 0.033608896543496344, 'n': 1.832953051029051, 'nu': 1.7923246867717935, 'a_scale': 1.034586918318099, 'id': 616400}	1	[1]	[[[ 0.39286779,5286.64901 , 32.9345396 , 150.265826 ]]]	[[[5286.64901 , 23.6333693, 0. ]]]	[[[0.00000033,0.00000033,0.00000033,0.00000033]]]	[[[0.00000033,0.00000033,0. ]]]	[[[0. ,0.00000033,0.00000033]]]	[1.]
{'I_diff': 0.75, 'T_diff': 1.0, 'N0': 2176.8244182763437, 'h_N': 14.102001899371412, 'r0': 1.0608417469597349, 'a0': 0.0010090868685921975, 'h0': 0.7724444502043871, 'alpha0': 0.0007699693080871906, 'eta0': 4.191938944662658, 'delta': 0.05062665647750149, 'n': 1.0035624033748887, 'nu': 1.09173539404013, 'a_scale': 2.513865111547406, 'id': 616600}	1	[1]	[[[2176.82369, 0. , 0. , 0. ]]]	[[[0.,0.,0.]]]	[[[0.00000033,0. ,0. ,0. ]]]	[[[0.,0.,0.]]]	[[[0.,0.,0.]]]	[1.]
{'I_diff': 1.0, 'T_diff': 0.25, 'N0': 945.1267298838059, 'h_N': 6.3745612352470085, 'r0': 1.5990790003156397, 'a0': 0.0011352563833256614, 'h0': 1.7881535602328866, 'alpha0': 0.00037961138145170396, 'eta0': 4.500003778339217, 'delta': 0.0470118547707619, 'n': 1.672882957892929, 'nu': 1.33983488052319, 'a_scale': 3.2660360282553045, 'id': 616800}	1	[1]	[[[845.817307 , 16.8092878,272.582307 , 0. ]]]	[[[16.8092878, 0. , 0. ]]]	[[[0.00000033,0.00000033,0.00000033,0. ]]]	[[[0.00000033,0. ,0. ]]]	[[[0. ,0.00000033,0. ]]]	[1.]
{'I_diff': 1.0, 'T_diff': 0.5, 'N0': 844.8062998157316, 'h_N': 17.92025370670659, 'r0': 0.6064356450733448, 'a0': 0.0007280742881729398, 'h0': 1.9898051323023478, 'alpha0': 0.0008924270232506886, 'eta0': 2.130211037116182, 'delta': 0.04280743022421781, 'n': 1.112681211439357, 'nu': 1.4737907693296526, 'a_scale': 4.099558373437405, 'id': 610600}	1	[0]	[[[ 1.73523999,3865.55669 , 85.4247732 , 70.8331793 ]]]	[[[3865.55669 , 37.1558052, 39.9877349]]]	[[[0.0634901 ,0.05535322,0.50639424,0.27819831]]]	[[[0.05535322,0.14912599,0.12114386]]]	[[[0. ,0.93317717,0.62793928]]]	[1.]
{'I_diff': 1.0, 'T_diff': 0.5, 'N0': 1878.963250860899, 'h_N': 6.8844442866915685, 'r0': 1.3711278991787188, 'a0': 0.0011745426128184039, 'h0': 1.0425306592883183, 'alpha0': 0.00029101446119779364, 'eta0': 2.035662755484312, 'delta': 0.03599137011414636, 'n': 1.5247306804781158, 'nu': 1.8042874509957905, 'a_scale': 1.1827281839634751, 'id': 617000}	1	[1]	[[[ 0.21223939,9422.81729 , 36.84434399, 158.376983 ]]]	[[[9422.81729 , 29.6995637, 0. ]]]	[[[0.00000033,0.00000033,0.00000033,0.00000033]]]	[[[0.00000033,0.00000033,0. ]]]	[[[0. ,0.00000033,0.00000033]]]	[1.]
{'I_diff': 0.25, 'T_diff': 0.25, 'N0': 1850.4339905974675, 'h_N': 8.863969825989562, 'r0': 1.0234830903741314, 'a0': 0.0019152012473665054, 'h0': 1.612582363350657, 'alpha0': 0.0006979517352193245, 'eta0': 1.465366295234285, 'delta': 0.031176686581529896, 'n': 1.3048653782515345, 'nu': 1.5994152941630766, 'a_scale': 3.611754164073866, 'id': 617600}	1	[0]	[[[ 0.302715 ,9751.95859 , 40.4733206, 74.5463374]]]	[[[9751.95859 , 22.6426684, 39.9039335]]]	[[[0.00000033,0.00000033,0.00000033,0.00000033]]]	[[[0.00000033,0.00000033,0.00000033]]]	[[[0. ,0.00000033,0.00000033]]]	[1.]
{'I_diff': 0.5, 'T_diff': 0.25, 'N0': 1629.969727543226, 'h_N': 17.201603686460604, 'r0': 1.56510711727604, 'a0': 0.0013788823878413256, 'h0': 2.095600365884712, 'alpha0': 0.00033989707374664115, 'eta0': 2.8875467091216804, 'delta': 0.03103681131824372, 'n': 1.5497776191593111, 'nu': 1.38656304242534, 'a_scale': 4.525543913477716, 'id': 615200}	1	[0]	[[[ 0.4468882,7292.29361 , 126.1676107, 170.2866363]]]	[[[7292.29361 , 67.6700909, 106.62291 ]]]	[[[0.,0.,0.,0.]]]	[[[0.,0.,0.]]]	[[[0.,0.,0.]]]	[1.]
{'I_diff': 0.25, 'T_diff': 1.0, 'N0': 731.8922465890421, 'h_N': 16.49433755355564, 'r0': 1.8722700386461066, 'a0': 0.001207732903606706, 'h0': 1.2468015300460098, 'alpha0': 0.0007840921849179735, 'eta0': 1.8986079955787967, 'delta': 0.044115273343384956, 'n': 1.1353798462846525, 'nu': 1.4901365809077238, 'a_scale': 2.405297419392557, 'id': 615000}	1	[0]	[[[ 0.52767962,3176.55994 , 53.9632232 , 132.69555577]]]	[[[3176.55994 , 48.5408137 , 1.33834777]]]	[[[0.,0.,0.,0.]]]	[[[0.,0.,0.]]]	[[[0.,0.,0.]]]	[1.]
{'I_diff': 1.0, 'T_diff': 0.75, 'N0': 1014.3672684452537, 'h_N': 18.636162117455875, 'r0': 1.8669706101249848, 'a0': 0.001722150197560668, 'h0': 0.8658612622743926, 'alpha0': 0.0002830534110735375, 'eta0': 2.665149470185227, 'delta': 0.032325884609788635, 'n': 1.837708824545221, 'nu': 1.1920302280032629, 'a_scale': 2.149184764115761, 'id': 617200}	1	[1]	[[[896.175189 , 11.9371498 ,158.36213116, 50.7886251 ]]]	[[[11.9371498 , 1.71718416, 0. ]]]	[[[0.00000033,0.00000033,0.00000033,0.00000033]]]	[[[0.00000033,0.00000033,0. ]]]	[[[0. ,0.00000033,0.00000033]]]	[1.]
{'I_diff': 0.75, 'T_diff': 0.75, 'N0': 1765.7180307470771, 'h_N': 17.22152388965857, 'r0': 0.5478488512825233, 'a0': 0.000556738627588266, 'h0': 0.9208803410079618, 'alpha0': 0.0007325065530801189, 'eta0': 4.561888641789663, 'delta': 0.04532989697437191, 'n': 1.156651700629618, 'nu': 1.7707583363689396, 'a_scale': 2.437652602683463, 'id': 594000}	1	[0]	[[[ 544.918639 ,3338.67734 , 615.335895 , 160.4603433]]]	[[[3338.67734 , 206.556637, 135.198171]]]	[[[0.98781126,1.16048898,1.25786306,0.42203912]]]	[[[1.16048898,1.6171641 ,0.48707947]]]	[[[0. ,1.11622689,0.07883759]]]	[1.]
{'I_diff': 0.25, 'T_diff': 0.5, 'N0': 2075.7612633348185, 'h_N': 11.951707706815045, 'r0': 0.5192812317497666, 'a0': 0.0018085996060533992, 'h0': 1.4065560968316315, 'alpha0': 0.00024056150536666852, 'eta0': 1.7076441213468805, 'delta': 0.04313615495962081, 'n': 1.8131922682996682, 'nu': 1.4972528517721782, 'a_scale': 2.068812945269671, 'id': 617800}	1	[0]	[[[ 1.33308776,9812.84673 , 116.9460985 , 191.343303 ]]]	[[[9812.84673 , 84.2267431, 62.946847 ]]]	[[[0.00000033,0.00000033,0.00000033,0.00000033]]]	[[[0.00000033,0.00000033,0.00000033]]]	[[[0. ,0.00000033,0.00000033]]]	[1.]
{'I_diff': 1.0, 'T_diff': 0.75, 'N0': 1796.3770052400857, 'h_N': 14.064758177910239, 'r0': 1.0254758250360707, 'a0': 0.0011548774098586057, 'h0': 0.6226944472741112, 'alpha0': 0.0007763974383495243, 'eta0': 3.493599829830868, 'delta': 0.04045846007343577, 'n': 1.7816872692561243, 'nu': 1.4331329833398403, 'a_scale': 4.5726267883971214, 'id': 582000}	2	[0,1]	[[[ 392.709512 ,2706.41229 , 416.539175 , 384.540082 ], [1718.19387 , 17.7703758, 107.0075288, 21.3255805]]]	[[[2706.41229 , 178.573297 , 244.414115 ], [ 17.7703758, 27.9247886, 0. ]]]	[[[1.13818269,1.11029485,1.24496631,0.26071899], [0.01215342,0.28219758,0.13781189,1.06531512]]]	[[[1.11029485,2.47917298,0.43652618], [0.28219758,1.27666034,0. ]]]	[[[0. ,1.54617651,0.19491377], [0. ,0.55527827,1.06531512]]]	[0.905,0.095]
{'I_diff': 1.0, 'T_diff': 1.0, 'N0': 1533.5848448121437, 'h_N': 16.53918868278639, 'r0': 1.4892917601040079, 'a0': 0.0012583955053630572, 'h0': 1.7407739390508121, 'alpha0': 0.0008066933695952111, 'eta0': 4.751369332350478, 'delta': 0.037801029341336674, 'n': 1.9455751546514892, 'nu': 1.5661649006529168, 'a_scale': 1.2367089734398546, 'id': 595000}	1	[1]	[[[ 44.2809418,5461.66715 , 222.8305666, 154.272834 ]]]	[[[5461.66715 , 187.487937, 154.272834]]]	[[[2.75756947,0.4684774 ,1.7768719 ,0.86766985]]]	[[[0.4684774 ,1.86001532,0.86766985]]]	[[[0. ,1.40106597,0. ]]]	[1.]
{'I_diff': 0.75, 'T_diff': 0.75, 'N0': 1504.5192882208576, 'h_N': 5.381624494419111, 'r0': 0.9928065937425017, 'a0': 0.0017184486241579176, 'h0': 1.3036022071949676, 'alpha0': 0.0008042497870561975, 'eta0': 3.545449151715619, 'delta': 0.05289347045188826, 'n': 1.998185655020524, 'nu': 1.049525579765728, 'a_scale': 4.618544781901405, 'id': 619600}	1	[1]	[[[1474.15074 , 9.2789493, 74.5296849, 0. ]]]	[[[9.2789493,0. ,0. ]]]	[[[0.00000033,0.00000033,0.00000033,0. ]]]	[[[0.00000033,0. ,0. ]]]	[[[0. ,0.00000033,0. ]]]	[1.]
{'I_diff': 0.25, 'T_diff': 0.25, 'N0': 2196.344368893525, 'h_N': 19.534213493587522, 'r0': 1.189320424535348, 'a0': 0.0011831080693801566, 'h0': 1.9152897653960146, 'alpha0': 0.0005830290679964378, 'eta0': 2.7031445237231795, 'delta': 0.047063265580603225, 'n': 1.8512405805657455, 'nu': 1.3521824552739612, 'a_scale': 3.1344959870180924, 'id': 598400}	1	[0]	[[[ 182.771268 ,8230.04428 , 520.991892 , 170.4134343]]]	[[[8230.04428 , 291.873899, 125.948153]]]	[[[2.1577803 ,0.55444673,1.63872406,0.89068051]]]	[[[0.55444673,1.74388164,0.95774721]]]	[[[0. ,1.51501943,0.70468741]]]	[1.]
{'I_diff': 0.75, 'T_diff': 0.25, 'N0': 2091.2440513927813, 'h_N': 13.731571633146329, 'r0': 1.7795076730691186, 'a0': 0.0009347088368187349, 'h0': 1.0712748306922468, 'alpha0': 0.0005488313672745339, 'eta0': 2.7321716196204155, 'delta': 0.037568063926541495, 'n': 1.440487407962233, 'nu': 1.289685070861129, 'a_scale': 2.7298991994751236, 'id': 590400}	1	[0]	[[[ 48.6538501 ,6425.77114 , 304.182745 , 414.43031454]]]	[[[6425.77114 , 153.755676, 411.165175]]]	[[[2.71785938,0.49015863,1.60278019,0.52223252]]]	[[[0.49015863,1.84462538,0.52377408]]]	[[[0. ,1.38360644,0.33041632]]]	[1.]
{'I_diff': 0.25, 'T_diff': 0.75, 'N0': 1616.7830028590072, 'h_N': 18.195316023681052, 'r0': 1.4463076109263677, 'a0': 0.001997541665731337, 'h0': 1.8570852882832598, 'alpha0': 0.0002732279221191555, 'eta0': 3.451807063199786, 'delta': 0.055289823669213624, 'n': 1.610258204628349, 'nu': 1.547891936165873, 'a_scale': 3.42533728999644, 'id': 595600}	1	[0]	[[[ 202.878522 ,5152.286 , 513.772794 , 130.0559678]]]	[[[5152.286 , 375.289717 , 68.2744987]]]	[[[1.79740451,0.66661725,1.25575413,0.53853483]]]	[[[0.66661725,1.33186211,0.73419398]]]	[[[0. ,1.05736851,0.3259165 ]]]	[1.]
{'I_diff': 0.5, 'T_diff': 1.0, 'N0': 731.2013373851141, 'h_N': 16.424111656591613, 'r0': 1.470392612411876, 'a0': 0.0005825513462111303, 'h0': 0.8079770740642712, 'alpha0': 0.0007405194082982808, 'eta0': 3.178538217732564, 'delta': 0.051686748684647094, 'n': 1.543934768645972, 'nu': 1.4999406157995814, 'a_scale': 2.9700761356134158, 'id': 596600}	1	[0]	[[[ 13.6608458,1159.83947 , 148.2075773, 256.860403 ]]]	[[[1159.83947 , 78.6873869, 117.757901 ]]]	[[[2.17998546,0.56490087,0.70066962,0.20699 ]]]	[[[0.56490087,0.92572742,0.27976171]]]	[[[0. ,0.98364819,0.32026011]]]	[1.]
{'I_diff': 0.5, 'T_diff': 0.25, 'N0': 1668.638707193475, 'h_N': 14.219444378873304, 'r0': 0.6557572656901777, 'a0': 0.001566541737832877, 'h0': 2.0416649375138274, 'alpha0': 0.0005501275063006898, 'eta0': 3.070477156543312, 'delta': 0.050676437280021275, 'n': 1.7995368680346753, 'nu': 1.4316129353437714, 'a_scale': 2.0147047096369075, 'id': 599200}	1	[1]	[[[ 248.881981,5602.58611 , 413.412994, 109.032108]]]	[[[5602.58611 , 280.052354, 109.032108]]]	[[[1.68582173,0.67882156,1.53489191,0.89128936]]]	[[[0.67882156,1.65558742,0.89128936]]]	[[[0. ,1.30332996,0. ]]]	[1.]
{'I_diff': 1.0, 'T_diff': 1.0, 'N0': 1712.4961608663496, 'h_N': 5.716220700038449, 'r0': 1.1092620353534006, 'a0': 0.001706935962405902, 'h0': 2.285220937633733, 'alpha0': 0.00039262091847492816, 'eta0': 2.1081532154507276, 'delta': 0.0428076104992621, 'n': 1.772265434110362, 'nu': 1.1296541313831128, 'a_scale': 3.9048526154900745, 'id': 620600}	1	[1]	[[[1662.01839 , 11.1695369, 137.249447 , 0. ]]]	[[[11.1695369, 0. , 0. ]]]	[[[0.00000033,0.00000033,0.00000033,0. ]]]	[[[0.00000033,0. ,0. ]]]	[[[0. ,0.00000033,0. ]]]	[1.]
{'I_diff': 1.0, 'T_diff': 0.25, 'N0': 2198.153933453494, 'h_N': 14.535559262000412, 'r0': 1.0477659701522752, 'a0': 0.0013832678652970945, 'h0': 1.4232307939093087, 'alpha0': 0.0007126327995708348, 'eta0': 4.399981507547942, 'delta': 0.058104166847341154, 'n': 1.9992773366677774, 'nu': 1.255348588459171, 'a_scale': 1.1246645497077081, 'id': 588000}	2	[1,1]	[[[ 491.093655 ,5663.98803 , 593.31299551, 171.779166 ], [2164.7684 , 10.6502561 , 89.1594071 , 0. ]]]	[[[5663.98803 , 589.887493 , 0. ], [ 10.6502561, 0. , 0. ]]]	[[[1.28373781,0.90215668,1.41257122,0.3753264 ], [0.00000033,0.00000033,0.00000033,0. ]]]	[[[0.90215668,1.41654404,0. ], [0.00000033,0. ,0. ]]]	[[[0. ,0.76314489,0.3753264 ], [0. ,0.00000033,0. ]]]	[0.985,0.015]
{'I_diff': 0.25, 'T_diff': 0.75, 'N0': 1236.0087635334112, 'h_N': 13.960243933519136, 'r0': 0.8665753910127713, 'a0': 0.0018958574339267625, 'h0': 0.649020809028368, 'alpha0': 0.00038943403320657966, 'eta0': 4.371159515143022, 'delta': 0.042910319637131746, 'n': 1.5073899382387728, 'nu': 1.1125630180141088, 'a_scale': 4.374704091799529, 'id': 621200}	1	[1]	[[[1179.41053 , 16.2041956, 114.052433 , 0. ]]]	[[[16.2041956, 0. , 0. ]]]	[[[0.00000033,0.00000033,0.00000033,0. ]]]	[[[0.00000033,0. ,0. ]]]	[[[0. ,0.00000033,0. ]]]	[1.]
{'I_diff': 0.5, 'T_diff': 1.0, 'N0': 892.4762246038958, 'h_N': 18.11130863036685, 'r0': 0.6618814694755024, 'a0': 0.001063921023869086, 'h0': 1.6764341747293632, 'alpha0': 0.0004084778046418966, 'eta0': 2.2482225247061804, 'delta': 0.04595203398809819, 'n': 1.1724994450057509, 'nu': 1.5317611529146953, 'a_scale': 2.428543962428795, 'id': 619000}	1	[0]	[[[ 1.93122172,3666.59341 , 104.158023 , 108.5831043 ]]]	[[[3666.59341 , 68.5737066, 53.774114 ]]]	[[[0.,0.,0.,0.]]]	[[[0.,0.,0.]]]	[[[0.,0.,0.]]]	[1.]
{'I_diff': 0.5, 'T_diff': 0.5, 'N0': 2143.051018223651, 'h_N': 8.647376521590322, 'r0': 0.8656493399029693, 'a0': 0.001966158947595497, 'h0': 1.4718583250552006, 'alpha0': 0.0005020188244884798, 'eta0': 3.962469298066388, 'delta': 0.030717627195402965, 'n': 1.043240987628594, 'nu': 1.0541402612302808, 'a_scale': 3.576264562651442, 'id': 621800}	1	[1]	[[[2143.0503, 0. , 0. , 0. ]]]	[[[0.,0.,0.]]]	[[[0.00000033,0. ,0. ,0. ]]]	[[[0.,0.,0.]]]	[[[0.,0.,0.]]]	[1.]
{'I_diff': 0.25, 'T_diff': 0.75, 'N0': 743.0504506088008, 'h_N': 13.32945896073941, 'r0': 1.908870872570644, 'a0': 0.0010065927285116964, 'h0': 1.3043001473608276, 'alpha0': 0.0008003878560853983, 'eta0': 3.2864948267175613, 'delta': 0.035061601294116, 'n': 1.8470425858633148, 'nu': 1.018418766647583, 'a_scale': 2.8268517089557053, 'id': 618000}	2	[1,1]	[[[601.138826 , 15.225088 ,217.4674362, 18.6260892], [608.816578 , 14.3974086,220.777883 , 0. ]]]	[[[ 15.225088 ,119.549136 , 0. ], [ 14.3974086,220.777883 , 0. ]]]	[[[0.00000002,0.00000008,0.00000004,0.00000076], [0.00000033,0.00000033,0.00000033,0. ]]]	[[[0.00000008,0.00000041,0. ], [0.00000033,0.00000033,0. ]]]	[[[0. ,0.00000052,0.00000076], [0. ,0. ,0. ]]]	[0.95,0.05]
{'I_diff': 1.0, 'T_diff': 1.0, 'N0': 1261.4663799313107, 'h_N': 15.980793701345199, 'r0': 0.9814730735712551, 'a0': 0.0007575057997256888, 'h0': 1.5791727335257382, 'alpha0': 0.0004763364057892202, 'eta0': 4.228438630530388, 'delta': 0.033226953655465685, 'n': 1.5882146820482395, 'nu': 1.6105737638184396, 'a_scale': 2.215425740292827, 'id': 607800}	1	[0]	[[[ 59.2397204,4445.90858 , 209.481509 , 176.6500985]]]	[[[4445.90858 , 43.465746, 105.779413]]]	[[[2.7680358 ,0.42676287,1.42008347,0.35375035]]]	[[[0.42676287,0.63999838,0.52561857]]]	[[[0. ,1.6864834 ,0.35850428]]]	[1.]
{'I_diff': 0.25, 'T_diff': 1.0, 'N0': 1034.4847405347411, 'h_N': 5.515559842761857, 'r0': 1.9377325005214066, 'a0': 0.002008328235631715, 'h0': 0.7156997495064136, 'alpha0': 0.0004923799919092808, 'eta0': 2.9505206281059415, 'delta': 0.034043170093544156, 'n': 1.290718001442407, 'nu': 1.4046562137991812, 'a_scale': 2.1811293988611946, 'id': 621400}	1	[1]	[[[ 0.23431524,2547.89435 , 76.29634588, 507.393859 ]]]	[[[2547.89435 , 70.4665792, 0. ]]]	[[[0.00000033,0.00000033,0.00000033,0.00000033]]]	[[[0.00000033,0.00000033,0. ]]]	[[[0. ,0.00000033,0.00000033]]]	[1.]
{'I_diff': 0.25, 'T_diff': 0.5, 'N0': 1933.5683619896536, 'h_N': 12.540584402680613, 'r0': 1.4507036464982148, 'a0': 0.0018604812097101156, 'h0': 0.9888657907859848, 'alpha0': 0.0008008368216315181, 'eta0': 3.4156840252945853, 'delta': 0.037743863016475615, 'n': 1.6621203256616157, 'nu': 1.2093084634447253, 'a_scale': 2.670493628821073, 'id': 589000}	1	[0]	[[[ 170.634836,5352.56421 , 437.734411, 335.210762]]]	[[[5352.56421 , 317.140096, 206.368485]]]	[[[1.75335403,0.68002502,1.56689365,0.41414829]]]	[[[0.68002502,1.64241523,0.49416779]]]	[[[0. ,1.37734353,0.28681267]]]	[1.]
{'I_diff': 0.5, 'T_diff': 0.5, 'N0': 988.6158909835378, 'h_N': 6.626562452719119, 'r0': 1.4341747020028395, 'a0': 0.0011611815095780523, 'h0': 1.5575551491719737, 'alpha0': 0.0005729443412708419, 'eta0': 4.283620176316216, 'delta': 0.0416306265339907, 'n': 1.857616383802696, 'nu': 1.4111191908393135, 'a_scale': 2.1273898040770343, 'id': 596200}	2	[0,0]	[[[ 83.2431031 ,2609.23267 , 270.371184 , 166.8568848 ], [ 887.025235 , 16.9769434 , 141.4911094 , 15.74065896]]]	[[[2609.23267 , 169.014449 , 109.510501 ], [ 16.9769434 , 74.3932048 , 0.83594446]]]	[[[1.84331946,0.65337981,1.15142435,0.33454231], [0.00252444,0.02262132,0.01712104,0.157709 ]]]	[[[0.65337981,1.34015573,0.42796086], [0.02262132,0.17233255,0.53179824]]]	[[[0. ,0.85004195,0.1581611 ], [0. ,0.22336728,0.19483683]]]	[0.98,0.02]
{'I_diff': 0.25, 'T_diff': 0.5, 'N0': 2079.2765924796704, 'h_N': 11.760934174320225, 'r0': 0.5258431673898065, 'a0': 0.0016774732666633343, 'h0': 1.2278637204360463, 'alpha0': 0.0006027151306360157, 'eta0': 4.440189502967554, 'delta': 0.05863279629735681, 'n': 1.4112300776368243, 'nu': 1.2053047788667495, 'a_scale': 4.549075831081227, 'id': 624200}	1	[1]	[[[2032.75626 , 29.8117976, 87.620472 , 0. ]]]	[[[29.8117976, 0. , 0. ]]]	[[[0.00000033,0.00000033,0.00000033,0. ]]]	[[[0.00000033,0. ,0. ]]]	[[[0. ,0.00000033,0. ]]]	[1.]
{'I_diff': 1.0, 'T_diff': 1.0, 'N0': 1559.8677967727258, 'h_N': 19.17326781313282, 'r0': 0.89036081240309, 'a0': 0.0019047590143119713, 'h0': 2.22435109867927, 'alpha0': 0.0007489975514473272, 'eta0': 1.6165644863067676, 'delta': 0.04745270793769631, 'n': 1.8431653560566004, 'nu': 1.1088405417334821, 'a_scale': 1.5751245343440914, 'id': 601400}	2	[0,1]	[[[ 178.264462 ,4717.96976 , 356.4198446, 149.9302115], [1526.3666 , 10.33075 , 89.645336 , 0. ]]]	[[[4717.96976 , 267.508347, 112.800218], [ 10.33075 , 0. , 0. ]]]	[[[1.7274089 ,0.67779465,1.37157739,0.82293568], [0.00000033,0.00000033,0.00000033,0. ]]]	[[[0.67779465,1.61760667,1.00449662], [0.00000033,0. ,0. ]]]	[[[0. ,0.66650742,0.28066209], [0. ,0.00000033,0. ]]]	[0.91,0.09]
{'I_diff': 0.25, 'T_diff': 0.75, 'N0': 1756.0898503876579, 'h_N': 18.34849381838815, 'r0': 1.0021589315612005, 'a0': 0.0007624470469514852, 'h0': 2.248410146979907, 'alpha0': 0.0004474727239815627, 'eta0': 4.02569084468898, 'delta': 0.03211562213220627, 'n': 1.6483210191813065, 'nu': 1.323687838484664, 'a_scale': 2.9655252165892776, 'id': 605200}	1	[0]	[[[ 113.529077 ,6113.24465 , 405.2162612, 191.4706236]]]	[[[6113.24465 , 317.287303, 113.644239]]]	[[[2.19993296,0.55238512,1.58511272,0.68963027]]]	[[[0.55238512,1.65215038,0.86807873]]]	[[[0. ,1.3574269 ,0.43433025]]]	[1.]
{'I_diff': 0.5, 'T_diff': 0.5, 'N0': 1579.4330719065658, 'h_N': 11.37777377238409, 'r0': 0.6168164032124279, 'a0': 0.0015203027478326663, 'h0': 1.7427099159376516, 'alpha0': 0.00029142423861162046, 'eta0': 2.6192160958778086, 'delta': 0.054197827020797826, 'n': 1.1493700818978012, 'nu': 1.9077807005323102, 'a_scale': 4.147169854048697, 'id': 625000}	1	[0]	[[[ 1.21275502,8226.70935 , 73.2465634 , 59.0627181 ]]]	[[[8226.70935 , 38.099135 , 31.0444282]]]	[[[0.00000033,0.00000033,0.00000033,0.00000033]]]	[[[0.00000033,0.00000033,0.00000033]]]	[[[0. ,0.00000033,0.00000033]]]	[1.]
{'I_diff': 0.25, 'T_diff': 0.25, 'N0': 2014.9296082478047, 'h_N': 9.083242802021708, 'r0': 1.4809212952299626, 'a0': 0.0018517867238560658, 'h0': 2.1112918864263457, 'alpha0': 0.0004872315727246977, 'eta0': 3.8418649310735127, 'delta': 0.03427916135737514, 'n': 1.121917432562332, 'nu': 1.7730674648678095, 'a_scale': 2.785362797378051, 'id': 624000}	1	[0]	[[[ 0.22824639,10871.4148 , 45.9140264 , 53.7015108 ]]]	[[[10871.4148 , 25.2151007, 28.1873239]]]	[[[0.,0.,0.,0.]]]	[[[0.,0.,0.]]]	[[[0.,0.,0.]]]	[1.]
{'I_diff': 0.5, 'T_diff': 0.75, 'N0': 1257.0564932733523, 'h_N': 8.833047361429013, 'r0': 0.6586472693763373, 'a0': 0.0009825529980268806, 'h0': 2.1587288696950258, 'alpha0': 0.00041002156261770703, 'eta0': 3.318686180405375, 'delta': 0.03547093492327063, 'n': 1.4924214762503318, 'nu': 1.6670128392289936, 'a_scale': 4.429055871539626, 'id': 625200}	1	[0]	[[[ 0.58943153,6181.07947 , 72.52847 , 78.6391482 ]]]	[[[6181.07947 , 41.1989043, 40.6097265]]]	[[[0.00000033,0.00000033,0.00000033,0.00000033]]]	[[[0.00000033,0.00000033,0.00000033]]]	[[[0. ,0.00000033,0.00000033]]]	[1.]
{'I_diff': 0.25, 'T_diff': 1.0, 'N0': 957.4808901768502, 'h_N': 10.692076924615094, 'r0': 1.8668155496194876, 'a0': 0.0009945179698397548, 'h0': 2.11096209101893, 'alpha0': 0.0003256742177557618, 'eta0': 2.577429402539102, 'delta': 0.055970974152407496, 'n': 1.8959309796383894, 'nu': 1.5478017506719457, 'a_scale': 3.1675172443493236, 'id': 602200}	1	[0]	[[[ 27.772887 ,3428.44218 , 249.1784121, 111.5650778]]]	[[[3428.44218 , 197.686102 , 50.7774164]]]	[[[2.98615955,0.46595974,1.21893564,0.73597089]]]	[[[0.46595974,1.27344163,1.07818751]]]	[[[0. ,1.03084762,0.45984763]]]	[1.]
{'I_diff': 0.25, 'T_diff': 1.0, 'N0': 813.3635661027893, 'h_N': 15.073301214307971, 'r0': 1.790614491332123, 'a0': 0.001323880291467148, 'h0': 1.1951559691085456, 'alpha0': 0.0005435205694679659, 'eta0': 2.9265860339644396, 'delta': 0.05401024689020714, 'n': 1.8620341350514273, 'nu': 1.5171582068589358, 'a_scale': 1.9155174611852086, 'id': 599000}	1	[1]	[[[ 47.7459695,2619.64821 , 172.3623709, 193.22825 ]]]	[[[2619.64821 , 151.078545, 0. ]]]	[[[2.23164791,0.5377298 ,1.34551688,0.31740726]]]	[[[0.5377298 ,1.36713132,0. ]]]	[[[0. ,1.19753039,0.31740726]]]	[1.]
{'I_diff': 0.25, 'T_diff': 0.5, 'N0': 869.255851437601, 'h_N': 18.25552591906087, 'r0': 0.9703559045909477, 'a0': 0.001762060056847606, 'h0': 1.5422417478786548, 'alpha0': 0.0007374939732634416, 'eta0': 3.6251096588189515, 'delta': 0.05512669248572993, 'n': 1.5745004422676354, 'nu': 1.4141328868421847, 'a_scale': 3.511683509243899, 'id': 598600}	1	[0]	[[[ 172.054803 ,2062.34095 , 317.233353 , 96.0747308]]]	[[[2062.34095 , 201.956837 , 52.4776292]]]	[[[1.33056525,0.86790618,1.06034471,0.31527882]]]	[[[0.86790618,1.14971967,0.41235995]]]	[[[0. ,0.90725173,0.19899258]]]	[1.]
{'I_diff': 0.5, 'T_diff': 1.0, 'N0': 952.5075388591251, 'h_N': 14.65053072547506, 'r0': 1.4264164731606326, 'a0': 0.0007461695311722547, 'h0': 0.7244933657024907, 'alpha0': 0.0006453801408125721, 'eta0': 3.6098118610588923, 'delta': 0.052687294181709095, 'n': 1.9367066286836065, 'nu': 1.2513617291858914, 'a_scale': 4.19738543905744, 'id': 625400}	1	[1]	[[[881.841997 , 15.1629303,160.31332 , 0. ]]]	[[[15.1629303, 0. , 0. ]]]	[[[0.00000033,0.00000033,0.00000033,0. ]]]	[[[0.00000033,0. ,0. ]]]	[[[0. ,0.00000033,0. ]]]	[1.]
{'I_diff': 1.0, 'T_diff': 0.25, 'N0': 1678.9444132172634, 'h_N': 16.568423202160112, 'r0': 1.6793093352716841, 'a0': 0.0018922511333069158, 'h0': 0.9448074288270207, 'alpha0': 0.0006177462803015622, 'eta0': 4.128241673053246, 'delta': 0.03963168863552176, 'n': 1.2200156635916568, 'nu': 1.0117094299276999, 'a_scale': 3.065096842883933, 'id': 620000}	2	[1,1]	[[[1504.6074 , 23.7694019, 481.35726 , 0. ], [ 92.1666121,1253.90052 , 347.15623 , 603.592859 ]]]	[[[ 23.7694019, 0. , 0. ], [1253.90052 , 347.15623 , 603.592859 ]]]	[[[0.00000033,0.00000033,0.00000033,0. ], [1.32213574,0.85685994,0.61593992,0.05769354]]]	[[[0.00000033,0. ,0. ], [0.85685994,0.61593992,0.05769354]]]	[[[0. ,0.00000033,0. ], [0. ,0. ,0. ]]]	[0.9,0.1]
{'I_diff': 1.0, 'T_diff': 0.75, 'N0': 565.3815819246377, 'h_N': 5.312305590482264, 'r0': 0.9066497019986581, 'a0': 0.0008398263680378823, 'h0': 1.9713354359655746, 'alpha0': 0.0006126690488762909, 'eta0': 3.0562886411650148, 'delta': 0.059641779360585505, 'n': 1.1613793855118117, 'nu': 1.741497316309306, 'a_scale': 3.844697819860011, 'id': 604400}	1	[0]	[[[ 90.8720716,1089.52751 , 497.608106 , 63.7952343]]]	[[[1089.52751 , 32.313922 , 18.2610346]]]	[[[1.49069201,0.91364236,0.64014271,0.73870397]]]	[[[0.91364236,1.67143081,0.85329398]]]	[[[0. ,0.71264454,1.03093557]]]	[1.]
{'I_diff': 0.5, 'T_diff': 0.75, 'N0': 1971.7914647314958, 'h_N': 12.104509123844387, 'r0': 1.083481965973562, 'a0': 0.0018996017894080982, 'h0': 1.9882818584628055, 'alpha0': 0.0005743776793438542, 'eta0': 3.047028518200278, 'delta': 0.050224953014552494, 'n': 1.5840712816877875, 'nu': 1.6462326189551015, 'a_scale': 2.765342043994904, 'id': 622000}	2	[0,0]	[[[ 0.63952616,10404.6759 , 81.3007138 , 61.5156001 ], [ 96.0766613 , 7517.85586 , 397.909767 , 167.9880622 ]]]	[[[10404.6759 , 46.1247049, 31.6475153], [ 7517.85586 , 156.224681 , 151.487394 ]]]	[[[0. ,0. ,0. ,0. ], [2.61997979,0.49559609,1.50839803,1.07262449]]]	[[[0. ,0. ,0. ], [0.49559609,1.52910738,1.14164961]]]	[[[0. ,0. ,0. ], [0. ,1.55395221,0.45745413]]]	[0.87,0.13]
{'I_diff': 1.0, 'T_diff': 0.75, 'N0': 1804.812839880326, 'h_N': 16.53897570062183, 'r0': 0.5921237121013634, 'a0': 0.0005803513608883499, 'h0': 1.8308492032696055, 'alpha0': 0.0008780707846149479, 'eta0': 5.183448999179951, 'delta': 0.0518277193599459, 'n': 1.4058471312049323, 'nu': 1.0326032828511262, 'a_scale': 3.267039274855465, 'id': 623600}	2	[1,1]	[[[1703.34188 , 51.244811 , 261.651671 , 0. ], [ 873.024763 ,1366.95282 , 766.83099 , 37.3785178]]]	[[[ 51.244811 , 0. , 0. ], [1366.95282 , 766.83099 , 37.3785178]]]	[[[0. ,0. ,0. ,0. ], [0.64419565,1.82771822,0.95351524,0.27594862]]]	[[[0. ,0. ,0. ], [1.82771822,0.95351524,0.27594862]]]	[[[0.,0.,0.], [0.,0.,0.]]]	[0.995,0.005]
{'I_diff': 1.0, 'T_diff': 1.0, 'N0': 1344.0587715011013, 'h_N': 10.903812281271536, 'r0': 1.9236575377465046, 'a0': 0.0013497790161159048, 'h0': 1.5248703889708508, 'alpha0': 0.0005411216598384932, 'eta0': 3.5066442396486788, 'delta': 0.03323735355535745, 'n': 1.1009057029307234, 'nu': 1.2093855171014583, 'a_scale': 2.4533468896605863, 'id': 598200}	1	[0]	[[[ 124.247595,1829.1482 , 684.1993 , 369.341727]]]	[[[1829.1482 , 160.253729, 142.788145]]]	[[[1.78971388,0.92219114,0.85571146,0.50367536]]]	[[[0.92219114,1.43469244,0.84191297]]]	[[[0. ,1.21143493,0.8604426 ]]]	[1.]
{'I_diff': 1.0, 'T_diff': 0.75, 'N0': 1730.9933180343528, 'h_N': 11.137927912927665, 'r0': 1.8883299679864953, 'a0': 0.0020132218944014847, 'h0': 2.2095098910563093, 'alpha0': 0.00044903230430746484, 'eta0': 4.040194980951316, 'delta': 0.050882169927588705, 'n': 1.525330120606223, 'nu': 1.5150911349524154, 'a_scale': 3.091944551534111, 'id': 601200}	2	[0,1]	[[[ 555.557848 ,3419.14538 , 932.604639 , 93.5288468], [ 224.537622 ,2996.71015 , 621.3785652, 417.38877 ]]]	[[[3419.14538 , 202.385802 , 46.7512159], [2996.71015 , 621.228123 , 0. ]]]	[[[1.15860147,1.07197997,0.8762859 ,0.86571334], [1.47222826,0.8591031 ,0.71381301,0.16032124]]]	[[[1.07197997,1.70914032,1.44851758], [0.8591031 ,0.71390652,0. ]]]	[[[0. ,0.92826712,0.61830414], [0. ,0.33239769,0.16032124]]]	[0.99,0.01]
{'I_diff': 0.5, 'T_diff': 0.5, 'N0': 1877.2444164930132, 'h_N': 11.963571257430962, 'r0': 1.673085694983898, 'a0': 0.0019510901918301717, 'h0': 0.604054090044452, 'alpha0': 0.0007163343004954958, 'eta0': 1.4649399686930464, 'delta': 0.05515830651828339, 'n': 1.1048255413184978, 'nu': 1.2047881623205288, 'a_scale': 4.182823005176161, 'id': 589800}	2	[0,0]	[[[ 18.4836441,3167.82029 , 331.77246 , 672.264617 ], [ 57.5036391,3681.96521 , 334.351881 , 582.6555 ]]]	[[[3167.82029 , 166.955817, 359.003743], [3681.96521 , 170.924113, 337.019931]]]	[[[2.86814756,0.64389693,0.8803346 ,0.24438942], [2.39158274,0.59686131,1.10527524,0.26165076]]]	[[[0.64389693,1.50699415,0.4273368 ], [0.59686131,1.42435732,0.4118534 ]]]	[[[0. ,1.46612823,0.48795106], [0. ,1.51394729,0.30226608]]]	[0.765,0.235]
{'I_diff': 0.75, 'T_diff': 0.5, 'N0': 623.4052838896777, 'h_N': 11.488551357827882, 'r0': 1.8172599264563511, 'a0': 0.0018037600989937628, 'h0': 2.1065117942598186, 'alpha0': 0.00043381701768726785, 'eta0': 4.047327595227246, 'delta': 0.04619270223643805, 'n': 1.810792445993756, 'nu': 1.49771502218497, 'a_scale': 3.114884313224447, 'id': 600200}	2	[0,1]	[[[ 63.5775516 ,1312.57517 , 266.725467 , 111.4623766 ], [ 139.097436 , 527.729563 , 299.58874191, 135.222109 ]]]	[[[1312.57517 , 103.803168 , 66.7688855], [ 527.729563 , 298.583906 , 0. ]]]	[[[1.78312211,0.72798086,0.71798977,0.31266147], [0.94334213,1.32826688,0.56122642,0.09988134]]]	[[[0.72798086,1.00245582,0.47843364], [1.32826688,0.56214097,0. ]]]	[[[0. ,0.80802141,0.35920496], [0. ,0.29088444,0.09988134]]]	[0.985,0.015]
{'I_diff': 1.0, 'T_diff': 0.25, 'N0': 2216.6661106327847, 'h_N': 13.193675577367106, 'r0': 0.5949823892822446, 'a0': 0.0007434454233802381, 'h0': 1.7664171357882095, 'alpha0': 0.0007468553658578382, 'eta0': 4.609873490894776, 'delta': 0.054538849418296814, 'n': 1.1454880660522324, 'nu': 1.0591917106891757, 'a_scale': 3.2406250908407817, 'id': 607200}	1	[1]	[[[1373.48357,1961.56646,1413.58746, 0. ]]]	[[[1961.56646, 0. , 0. ]]]	[[[0.63046731,1.87655794,0.84854148,0. ]]]	[[[1.87655794,0. ,0. ]]]	[[[0. ,0.84854148,0. ]]]	[1.]
{'I_diff': 0.75, 'T_diff': 0.25, 'N0': 1505.747389846757, 'h_N': 18.0231228860168, 'r0': 1.2380417990786163, 'a0': 0.0006618336221474794, 'h0': 1.0860641037272547, 'alpha0': 0.00028707835017546953, 'eta0': 2.1172585399982062, 'delta': 0.047757701914642056, 'n': 1.215268827051608, 'nu': 1.1437875553896506, 'a_scale': 3.723035602055133, 'id': 622400}	1	[0]	[[[ 12.7090215,867.743149 ,549.129269 ,624.130962 ]]]	[[[867.743149,264.531379,387.456613]]]	[[[0.40172024,0.21829129,0.21502036,0.04984986]]]	[[[0.21829129,0.31935702,0.15730816]]]	[[[0. ,0.70337178,0.37524668]]]	[1.]
{'I_diff': 0.5, 'T_diff': 0.25, 'N0': 758.559799308121, 'h_N': 19.07852269046217, 'r0': 1.613481019231878, 'a0': 0.001444166527218639, 'h0': 1.9310227845971268, 'alpha0': 0.0005180120608077211, 'eta0': 2.479187420618427, 'delta': 0.04864912249187743, 'n': 1.3828915558974497, 'nu': 1.1646588103389395, 'a_scale': 3.9138926439505144, 'id': 602400}	1	[0]	[[[ 36.5019173,1153.59784 , 332.266645 , 201.7665993]]]	[[[1153.59784 , 178.530774, 127.570313]]]	[[[1.91295945,0.61604225,0.41741496,0.12865161]]]	[[[0.61604225,0.52007673,0.1582013 ]]]	[[[0. ,0.29893241,0.07788627]]]	[1.]
{'I_diff': 1.0, 'T_diff': 0.25, 'N0': 1263.9145462067243, 'h_N': 18.077324006120662, 'r0': 1.0318858331625305, 'a0': 0.0015456729402213557, 'h0': 1.994294662501644, 'alpha0': 0.0004503410977400633, 'eta0': 4.252029264886074, 'delta': 0.05313312183296613, 'n': 1.305325871754363, 'nu': 1.633207543886464, 'a_scale': 1.2942124185575161, 'id': 604000}	3	[1,0,1]	[[[ 107.190067 ,4498.30122 , 271.0578876, 90.3388612], [ 107.190066 ,4498.30689 , 271.0580118, 90.3384168], [ 738.419649 ,1060.58436 , 961.631797 , 0. ]]]	[[[4498.30122 , 249.797341 , 90.3388612], [4498.30689 , 249.797446 , 90.3384168], [1060.58436 , 0. , 0. ]]]	[[[2.06113806,0.57011799,1.5332635 ,0.73764593], [2.06113809,0.57011841,1.53326273,0.73764673], [0.66004616,1.87555539,0.70852013,0. ]]]	[[[0.57011799,1.58284314,0.73764593], [0.57011841,1.5828424 ,0.73764673], [1.87555539,0. ,0. ]]]	[[[0. ,1.00403498,0. ], [0. ,1.00403417,1. ], [0. ,0.70852013,0. ]]]	[0.985,0.01 ,0.005]
{'I_diff': 1.0, 'T_diff': 0.25, 'N0': 1039.3310126443635, 'h_N': 16.446773115357473, 'r0': 0.7224038136435231, 'a0': 0.0012559187245481896, 'h0': 1.1853332166505015, 'alpha0': 0.0006374818628966073, 'eta0': 1.934938643549487, 'delta': 0.05093349505099107, 'n': 1.8832305990745977, 'nu': 1.0290817522701485, 'a_scale': 2.950089283233897, 'id': 626400}	1	[1]	[[[1011.1181 , 11.5514178, 74.0832954, 0. ]]]	[[[11.5514178, 0. , 0. ]]]	[[[0.00000033,0.00000033,0.00000033,0. ]]]	[[[0.00000033,0. ,0. ]]]	[[[0. ,0.00000033,0. ]]]	[1.]
{'I_diff': 1.0, 'T_diff': 0.5, 'N0': 871.6188024404803, 'h_N': 5.989127297771873, 'r0': 1.3140322645520648, 'a0': 0.0009507313610255788, 'h0': 1.0178869401584743, 'alpha0': 0.000790492416147053, 'eta0': 2.7836980200830608, 'delta': 0.037942523198421355, 'n': 1.4510877184447766, 'nu': 1.662743836138422, 'a_scale': 1.7128106891718193, 'id': 626600}	1	[0]	[[[ 0.23991753,3732.91719 , 42.1815175 , 104.8955949 ]]]	[[[3732.91719 , 24.5268573, 79.5343861]]]	[[[0.00000033,0.00000033,0.00000033,0.00000033]]]	[[[0.00000033,0.00000033,0.00000033]]]	[[[0. ,0.00000033,0.00000033]]]	[1.]
{'I_diff': 0.75, 'T_diff': 0.5, 'N0': 1699.5765699430494, 'h_N': 6.095469669368132, 'r0': 1.636083299057368, 'a0': 0.0018706352910222766, 'h0': 2.2577702518790073, 'alpha0': 0.0006313219765288566, 'eta0': 2.9830374313592882, 'delta': 0.0568659140219743, 'n': 1.684467167361006, 'nu': 1.6458579006383505, 'a_scale': 4.259455305105726, 'id': 613000}	2	[0,0]	[[[ 13.6856645 ,7180.86366 , 361.9904843 , 136.0035766 ], [ 0.26080949,8307.75894 , 208.1597067 , 83.544583 ]]]	[[[7180.86366 , 95.1186433, 113.539074 ], [8307.75894 , 44.4375497, 58.7746963]]]	[[[7.00088711,0.33975593,1.3126277 ,1.07506501], [0.10393224,0.09513811,0.76336722,0.56964712]]]	[[[0.33975593,1.38918991,1.17172075], [0.09513811,0.92470558,0.70389547]]]	[[[0. ,1.55427667,0.7489605 ], [0. ,0.98521007,0.65967958]]]	[0.92,0.08]
{'I_diff': 1.0, 'T_diff': 0.75, 'N0': 2175.615590849592, 'h_N': 19.38186992052838, 'r0': 1.4128542767111578, 'a0': 0.0006188104691820167, 'h0': 1.6813619626536875, 'alpha0': 0.0005871640563552426, 'eta0': 4.6209590888775445, 'delta': 0.03202745160190128, 'n': 1.4810658674531485, 'nu': 1.074210679477583, 'a_scale': 1.497107437849772, 'id': 598000}	2	[0,1]	[[[ 191.298601 ,4569.80346 , 638.411713 , 413.8456116], [ 110.53188 ,5620.41863 , 443.98275 , 329.652023 ]]]	[[[4569.80346 , 329.964862, 316.325473], [5620.41863 , 443.98275 , 329.652023]]]	[[[1.72019623,0.74093878,1.05799658,0.31242417], [2.02083565,0.60618183,1.46229372,0.43637193]]]	[[[0.74093878,1.52739675,0.35194121], [0.60618183,1.46229372,0.43637193]]]	[[[0. ,1.4847474 ,0.71906378], [0. ,0. ,0. ]]]	[0.995,0.005]
{'I_diff': 0.5, 'T_diff': 0.75, 'N0': 1085.2992026222123, 'h_N': 8.829552877455965, 'r0': 1.319995864024375, 'a0': 0.001704215572581029, 'h0': 1.7138786727552986, 'alpha0': 0.0008288324664249768, 'eta0': 3.039944172024714, 'delta': 0.039787328904534645, 'n': 1.496526743084348, 'nu': 1.0188555307705527, 'a_scale': 2.8253331785298172, 'id': 606000}	3	[1,1,1]	[[[ 177.981887 ,3134.52648 , 407.819083 , 158.962099 ], [ 96.5584843,1955.81238 , 320.089262 , 196.554641 ], [ 985.664227 , 17.3148001, 227.710663 , 0. ]]]	[[[3134.52648 , 0. , 0. ], [1955.81238 , 320.089262 , 196.554641 ], [ 17.3148001, 0. , 0. ]]]	[[[1.59622642,0.76825406,1.18314219,0.55071276], [1.58275496,0.76185209,0.87506386,0.25225944], [0.00000033,0.00000033,0.00000033,0. ]]]	[[[0.76825406,0. ,0. ], [0.76185209,0.87506386,0.25225944], [0.00000033,0. ,0. ]]]	[[[0. ,1.18314219,0.55071276], [0. ,0. ,0. ], [0. ,0.00000033,0. ]]]	[0.945,0.03 ,0.025]
{'I_diff': 0.25, 'T_diff': 0.25, 'N0': 2003.6893764269973, 'h_N': 12.619188925677303, 'r0': 1.3374313124791288, 'a0': 0.0011263114988339902, 'h0': 0.8191460314421666, 'alpha0': 0.000520644817779218, 'eta0': 2.579191666046696, 'delta': 0.040349036524961295, 'n': 1.7555115132899142, 'nu': 1.9564919529302838, 'a_scale': 1.920319641493107, 'id': 627200}	1	[0]	[[[ 0.43030704,10473.112 , 31.3507371 , 96.6358782 ]]]	[[[10473.112 , 18.3425185, 40.4607062]]]	[[[0.00000033,0.00000033,0.00000033,0.00000033]]]	[[[0.00000033,0.00000033,0.00000033]]]	[[[0. ,0.00000033,0.00000033]]]	[1.]
{'I_diff': 0.25, 'T_diff': 0.5, 'N0': 1260.3204872163958, 'h_N': 13.368832929580309, 'r0': 1.294885036763257, 'a0': 0.0007448311087650931, 'h0': 1.043885044443308, 'alpha0': 0.00026397630957693285, 'eta0': 2.3594906855982387, 'delta': 0.03070155695982341, 'n': 1.018604318131887, 'nu': 1.9545484268480433, 'a_scale': 3.4346666127565193, 'id': 627400}	2	[0,1]	[[[ 0.38320019,6126.06016 , 39.6062903 , 105.186946 ], [1260.32007 , 0. , 0. , 0. ]]]	[[[6126.06016 , 23.704602 , 42.8858612], [ 0. , 0. , 0. ]]]	[[[0. ,0. ,0. ,0. ], [0.00000033,0. ,0. ,0. ]]]	[[[0.,0.,0.], [0.,0.,0.]]]	[[[0.,0.,0.], [0.,0.,0.]]]	[0.96,0.04]
{'I_diff': 0.5, 'T_diff': 0.75, 'N0': 1606.9915390872854, 'h_N': 16.87393908809709, 'r0': 1.8982834820671406, 'a0': 0.0008307645452739348, 'h0': 1.9352212169625032, 'alpha0': 0.0004532720725016707, 'eta0': 4.606026833729379, 'delta': 0.04772000506858167, 'n': 1.6596038579711503, 'nu': 1.2620964783260258, 'a_scale': 2.460582593739736, 'id': 596400}	3	[1,0,1]	[[[ 275.449522 ,2157.19274 , 715.08769766, 410.773283 ], [ 408.330667 ,2632.41851 , 856.2215 , 174.6125939 ], [ 577.305663 ,2901.21185 , 881.259887 , 126.756262 ]]]	[[[2157.19274 , 714.955117 , 0. ], [2632.41851 , 347.524636 , 84.3294371], [2901.21185 , 0. , 0. ]]]	[[[1.21429083,1.03368173,0.64155319,0.0843903 ], [1.16578939,1.0931952 ,0.77414629,0.3639667 ], [1.01433168,1.21043408,0.8753525 ,0.59036184]]]	[[[1.03368173,0.64159639,0. ], [1.0931952 ,1.17192842,0.72816159], [1.21043408,0. ,0. ]]]	[[[0. ,0.41014602,0.0843903 ], [0. ,1.0379379 ,0.42292833], [0. ,0.8753525 ,0.59036184]]]	[0.095,0.89 ,0.015]
{'I_diff': 0.5, 'T_diff': 0.5, 'N0': 1332.4025551176937, 'h_N': 18.133259170199988, 'r0': 1.3109203707970665, 'a0': 0.0005492275203760815, 'h0': 2.2518945949425335, 'alpha0': 0.0008638762391454682, 'eta0': 2.74830309935301, 'delta': 0.04334706767767867, 'n': 1.623881741970691, 'nu': 1.898715472168341, 'a_scale': 1.9228241929388417, 'id': 628200}	1	[0]	[[[ 0.65000171,7271.51846 , 31.2704686 , 24.8025621 ]]]	[[[7271.51846 , 17.8684874, 13.5800644]]]	[[[0.00000033,0.00000033,0.00000033,0.00000033]]]	[[[0.00000033,0.00000033,0.00000033]]]	[[[0. ,0.00000033,0.00000033]]]	[1.]
{'I_diff': 0.75, 'T_diff': 0.25, 'N0': 952.6157071570028, 'h_N': 5.661748561200008, 'r0': 1.9565946652724562, 'a0': 0.0017836105468645664, 'h0': 1.9257173311992328, 'alpha0': 0.0006455449395733661, 'eta0': 2.445547488822711, 'delta': 0.04225364846973434, 'n': 1.5847813971626905, 'nu': 1.490524761690868, 'a_scale': 3.6948558623635446, 'id': 625600}	1	[0]	[[[ 0.15420921,4432.85651 , 77.3350459 , 78.2200668 ]]]	[[[4432.85651 , 40.0893221, 56.3576107]]]	[[[0.,0.,0.,0.]]]	[[[0.,0.,0.]]]	[[[0.,0.,0.]]]	[1.]
{'I_diff': 1.0, 'T_diff': 1.0, 'N0': 1120.107975186489, 'h_N': 19.116826586816323, 'r0': 1.5419867692582299, 'a0': 0.000853411632378019, 'h0': 0.6913980848207144, 'alpha0': 0.00036752824274540564, 'eta0': 2.225842067647659, 'delta': 0.050238389918762394, 'n': 1.6053668977914064, 'nu': 1.9601809458044395, 'a_scale': 2.4939266098186756, 'id': 627000}	1	[0]	[[[ 0.90134433,4627.65476 , 54.6740098 , 152.5638518 ]]]	[[[4627.65476 , 30.1545606, 84.5816082]]]	[[[0.,0.,0.,0.]]]	[[[0.,0.,0.]]]	[[[0.,0.,0.]]]	[1.]
{'I_diff': 0.25, 'T_diff': 0.5, 'N0': 2037.807045587123, 'h_N': 18.52829094470981, 'r0': 0.8982204270823924, 'a0': 0.0008357370725676184, 'h0': 1.6714305857729175, 'alpha0': 0.0005826963103338453, 'eta0': 3.8159111321084125, 'delta': 0.04815482109819812, 'n': 1.1813132525777976, 'nu': 1.286100008560291, 'a_scale': 2.4803474225393067, 'id': 605000}	1	[0]	[[[ 357.965349 ,5931.97732 , 676.095317 , 153.7420681]]]	[[[5931.97732 , 482.987075 , 89.7609356]]]	[[[1.49808519,0.78071432,1.29743575,0.4896115 ]]]	[[[0.78071432,1.36474407,0.59962044]]]	[[[0. ,1.13456721,0.33663928]]]	[1.]
{'I_diff': 0.75, 'T_diff': 0.5, 'N0': 2016.7222799762346, 'h_N': 14.260014979280397, 'r0': 0.7701553196518798, 'a0': 0.001066393696962983, 'h0': 1.233434468920557, 'alpha0': 0.0006790339815225412, 'eta0': 4.776574447054061, 'delta': 0.05923300532956158, 'n': 1.306709969242707, 'nu': 1.1329280178893737, 'a_scale': 2.16514930156371, 'id': 625800}	1	[1]	[[[1908.38754 , 47.9676284, 259.131189 , 0. ]]]	[[[47.9676284, 0. , 0. ]]]	[[[0. ,0.00000001,0. ,0. ]]]	[[[0.00000001,0. ,0. ]]]	[[[0.,0.,0.]]]	[1.]
{'I_diff': 0.25, 'T_diff': 1.0, 'N0': 903.0671628758716, 'h_N': 16.96329956832978, 'r0': 0.9903564106473289, 'a0': 0.0007875566914000712, 'h0': 1.910790659849839, 'alpha0': 0.0005768259651254762, 'eta0': 3.9586483611828394, 'delta': 0.03099468719400038, 'n': 1.1986445999524906, 'nu': 1.309242912001574, 'a_scale': 4.401479079910356, 'id': 611800}	1	[0]	[[[ 15.9034983,2577.47907 , 202.9435612, 181.9749811]]]	[[[2577.47907 , 160.962591 , 93.6250441]]]	[[[2.63776716,0.49303598,1.24381512,0.44786698]]]	[[[0.49303598,1.3358744 ,0.64775447]]]	[[[0. ,0.90997184,0.23978913]]]	[1.]
{'I_diff': 0.75, 'T_diff': 0.75, 'N0': 693.8711177449895, 'h_N': 18.20406983485363, 'r0': 0.6517759805267052, 'a0': 0.000903016027083058, 'h0': 2.0405370587083747, 'alpha0': 0.00041031142734877264, 'eta0': 2.086855300314997, 'delta': 0.0326974179927666, 'n': 1.873213311544335, 'nu': 1.592781788554569, 'a_scale': 3.5456056811349295, 'id': 629200}	1	[0]	[[[ 1.41413314,2753.8405 , 72.9063182 , 94.9276227 ]]]	[[[2753.8405 , 42.092152 , 54.7759458]]]	[[[0.,0.,0.,0.]]]	[[[0.,0.,0.]]]	[[[0.,0.,0.]]]	[1.]
{'I_diff': 1.0, 'T_diff': 0.25, 'N0': 960.2548647761178, 'h_N': 17.074295814049528, 'r0': 1.0036485574544107, 'a0': 0.001765684078316879, 'h0': 1.0215701886957078, 'alpha0': 0.00031721425772876386, 'eta0': 2.483179070411895, 'delta': 0.03333678668137958, 'n': 1.548505707556165, 'nu': 1.6725673700496761, 'a_scale': 1.0224219137415764, 'id': 629600}	1	[1]	[[[ 0.82954102,3930.27702 , 40.36004155, 170.492229 ]]]	[[[3930.27702 , 31.2779945, 0. ]]]	[[[0.00000033,0.00000033,0.00000033,0.00000033]]]	[[[0.00000033,0.00000033,0. ]]]	[[[0. ,0.00000033,0.00000033]]]	[1.]
{'I_diff': 0.75, 'T_diff': 0.5, 'N0': 1358.0849886988851, 'h_N': 17.496858165583212, 'r0': 1.264005582996963, 'a0': 0.0012816442380952165, 'h0': 1.9873631219618633, 'alpha0': 0.0006671478892069217, 'eta0': 4.045624164039231, 'delta': 0.05655636733741082, 'n': 1.646945859860602, 'nu': 1.3041535403652285, 'a_scale': 1.623012776967295, 'id': 629000}	1	[1]	[[[1278.05862 , 20.7410309, 198.084516 , 0. ]]]	[[[20.7410309, 0. , 0. ]]]	[[[0.00000033,0.00000033,0.00000033,0. ]]]	[[[0.00000033,0. ,0. ]]]	[[[0. ,0.00000033,0. ]]]	[1.]
{'I_diff': 0.5, 'T_diff': 1.0, 'N0': 1848.3769729019239, 'h_N': 9.638155813595382, 'r0': 1.6102168515739328, 'a0': 0.000886440181753296, 'h0': 1.1426088786610047, 'alpha0': 0.0008882706490775812, 'eta0': 2.722998038793878, 'delta': 0.05167192302476216, 'n': 1.7738814792195778, 'nu': 1.7208304135900543, 'a_scale': 3.8228735893576564, 'id': 622200}	1	[0]	[[[ 0.35922874,9438.04424 , 65.1522734 , 98.5395611 ]]]	[[[9438.04424 , 31.3835747, 41.5696437]]]	[[[0.02834555,0.02670532,0.44672461,0.23942138]]]	[[[0.02670532,0.17694616,0.15709291]]]	[[[0. ,0.86465008,0.37089335]]]	[1.]
{'I_diff': 0.5, 'T_diff': 0.5, 'N0': 1170.4066912085864, 'h_N': 19.73391066192164, 'r0': 0.972558561485219, 'a0': 0.0019006268417111867, 'h0': 2.224300904043482, 'alpha0': 0.0005878875356480645, 'eta0': 1.9399917102025135, 'delta': 0.03437668450183431, 'n': 1.9517505983719015, 'nu': 1.0684475880311979, 'a_scale': 1.7368842662986348, 'id': 605800}	2	[0,1]	[[[ 129.599533 ,2926.21732 , 302.4855504 , 195.3484011 ], [1131.76057 , 7.94180013, 87.8175056 , 0. ]]]	[[[2926.21732 , 213.178649 , 136.034377 ], [ 7.94180013, 0. , 0. ]]]	[[[1.63599501,0.73205827,1.14975911,0.47272787], [0.00000033,0.00000033,0.00000033,0. ]]]	[[[0.73205827,1.29225514,0.55265628], [0.00000033,0. ,0. ]]]	[[[0. ,0.81920583,0.29046195], [0. ,0.00000033,0. ]]]	[0.925,0.075]
{'I_diff': 0.25, 'T_diff': 0.25, 'N0': 871.962248195781, 'h_N': 11.558689511773597, 'r0': 1.8661760175019901, 'a0': 0.0013686163928119746, 'h0': 0.8527301801232222, 'alpha0': 0.0007250000901823899, 'eta0': 1.9974976039831676, 'delta': 0.03720345937399726, 'n': 1.4381513095856815, 'nu': 1.4909916679093977, 'a_scale': 4.705230461317031, 'id': 630400}	1	[0]	[[[ 0.39280053,3020.95585 , 61.5585817 , 189.5256552 ]]]	[[[3020.95585 , 33.8272081, 102.59071 ]]]	[[[0.00000033,0.00000033,0.00000033,0.00000033]]]	[[[0.00000033,0.00000033,0.00000033]]]	[[[0. ,0.00000033,0.00000033]]]	[1.]
{'I_diff': 0.25, 'T_diff': 0.5, 'N0': 1292.3136098108218, 'h_N': 9.396416589417324, 'r0': 0.6539288559639178, 'a0': 0.0009799953361338438, 'h0': 1.0220957923920915, 'alpha0': 0.0003159960816552096, 'eta0': 3.3161057992998653, 'delta': 0.0543329994546414, 'n': 1.6998811348176237, 'nu': 1.3373356909877367, 'a_scale': 4.133073974310349, 'id': 630600}	1	[1]	[[[1248.01982 , 21.1880658, 86.0991249, 0. ]]]	[[[21.1880658, 0. , 0. ]]]	[[[0.00000033,0.00000033,0.00000033,0. ]]]	[[[0.00000033,0. ,0. ]]]	[[[0. ,0.00000033,0. ]]]	[1.]
{'I_diff': 0.5, 'T_diff': 0.25, 'N0': 712.9203977288247, 'h_N': 10.870497826625229, 'r0': 1.3179959239317305, 'a0': 0.0006909100675723563, 'h0': 1.3314535192665204, 'alpha0': 0.00079944839291229, 'eta0': 3.613725033183423, 'delta': 0.055974040034048364, 'n': 1.4388033266035603, 'nu': 1.0420955046593687, 'a_scale': 3.8372317922087458, 'id': 631200}	1	[1]	[[[523.646454 , 46.8865349,426.804469 , 0. ]]]	[[[46.8865349, 0. , 0. ]]]	[[[0.00000033,0.00000033,0.00000033,0. ]]]	[[[0.00000033,0. ,0. ]]]	[[[0. ,0.00000033,0. ]]]	[1.]
{'I_diff': 0.75, 'T_diff': 0.25, 'N0': 2211.810075789296, 'h_N': 19.90774063016616, 'r0': 0.9514750416744329, 'a0': 0.000784810692823528, 'h0': 1.9221935014642584, 'alpha0': 0.00042296841358092235, 'eta0': 1.7794072336094908, 'delta': 0.05512963317149761, 'n': 1.2190716750040993, 'nu': 1.3921984355776047, 'a_scale': 2.913951252778024, 'id': 628800}	1	[0]	[[[ 1.40790034,11080.1958 , 154.2267022 , 106.8298058 ]]]	[[[11080.1958 , 82.8388573, 81.2639992]]]	[[[0.,0.,0.,0.]]]	[[[0.,0.,0.]]]	[[[0.,0.,0.]]]	[1.]
{'I_diff': 0.5, 'T_diff': 0.5, 'N0': 2216.8326310166067, 'h_N': 12.975668335794412, 'r0': 0.8490891498558181, 'a0': 0.001666802285357701, 'h0': 1.7514639254411328, 'alpha0': 0.0006701913947570144, 'eta0': 2.4858328083176566, 'delta': 0.04225091088739137, 'n': 1.5048706715697062, 'nu': 1.9873863824675415, 'a_scale': 1.227574471019844, 'id': 631400}	1	[1]	[[[ 0.69968587,12316.172 , 23.02688498, 36.6866612 ]]]	[[[12316.172 , 16.2145156, 0. ]]]	[[[0.00000033,0.00000033,0.00000033,0.00000033]]]	[[[0.00000033,0.00000033,0. ]]]	[[[0. ,0.00000033,0.00000033]]]	[1.]
{'I_diff': 1.0, 'T_diff': 1.0, 'N0': 1454.5163622204564, 'h_N': 16.14641133460088, 'r0': 0.8722333832571733, 'a0': 0.0008820532931887843, 'h0': 2.150138699626295, 'alpha0': 0.0005382798401567548, 'eta0': 3.6692044983118097, 'delta': 0.05518627567164337, 'n': 1.3325546458440196, 'nu': 1.9121721947435195, 'a_scale': 2.7358392687274873, 'id': 611000}	2	[0,0]	[[[ 263.779496 ,4406.04118 , 629.5124399, 81.9704639], [ 249.567427 ,4526.1966 , 610.9390674, 85.1157064]]]	[[[4406.04118 , 63.8291719, 60.5407883], [4526.1966 , 61.4388394, 58.6085528]]]	[[[1.62717015,0.73092321,1.03430841,0.54686909], [1.6994572 ,0.70266488,1.04993586,0.5244516 ]]]	[[[0.73092321,1.29814581,0.69598815], [0.70266488,1.29684012,0.68272933]]]	[[[0. ,1.02264524,0.55103531], [0. ,1.04116444,0.65404354]]]	[0.94,0.06]
{'I_diff': 0.75, 'T_diff': 1.0, 'N0': 766.7686899559266, 'h_N': 12.725804948149923, 'r0': 1.6592251224651666, 'a0': 0.0010793464638619882, 'h0': 0.8020618201872467, 'alpha0': 0.000542743052964163, 'eta0': 4.992741486508149, 'delta': 0.039791442325357196, 'n': 1.8006316578595123, 'nu': 1.3065735702516377, 'a_scale': 3.627258459772307, 'id': 629400}	1	[1]	[[[642.578217 , 17.3560717 ,179.73719252, 47.2246495 ]]]	[[[17.3560717 , 3.61101952, 0. ]]]	[[[0.,0.,0.,0.]]]	[[[0.,0.,0.]]]	[[[0.,0.,0.]]]	[1.]
{'I_diff': 0.5, 'T_diff': 1.0, 'N0': 1977.9669451019856, 'h_N': 10.061425163913139, 'r0': 1.2476814876382007, 'a0': 0.0018819162868199597, 'h0': 0.9955104927337535, 'alpha0': 0.0004019557785152556, 'eta0': 4.336613329339767, 'delta': 0.053948520545565724, 'n': 1.8616101709905144, 'nu': 1.6750960918676385, 'a_scale': 4.4472831313401056, 'id': 593400}	2	[0,1]	[[[ 563.451204 ,3670.29432 , 686.843967 , 207.4377741], [1934.73578 , 10.7369444, 97.4714813, 0. ]]]	[[[3670.29432 , 440.445997 , 114.620432 ], [ 10.7369444, 0. , 0. ]]]	[[[1.04469292,1.14673921,1.20418277,0.29154861], [0.00000033,0.00000033,0.00000033,0. ]]]	[[[1.14673921,1.38305105,0.48299203], [0.00000033,0. ,0. ]]]	[[[0. ,0.90461947,0.05786031], [0. ,0.00000033,0. ]]]	[0.91,0.09]
{'I_diff': 0.5, 'T_diff': 0.5, 'N0': 1129.1175517110128, 'h_N': 14.907721782726552, 'r0': 1.842081391324363, 'a0': 0.0015266197140919259, 'h0': 2.098334268699431, 'alpha0': 0.0008878973888117816, 'eta0': 3.6350039211539795, 'delta': 0.05580489974782304, 'n': 1.5137302112158975, 'nu': 1.7649568467370242, 'a_scale': 2.8311721932235794, 'id': 609000}	1	[0]	[[[ 79.272439 ,4336.33949 , 313.086139 , 62.26870486]]]	[[[4336.33949 , 168.986788 , 52.2708238]]]	[[[2.39103692,0.51400639,1.41344503,0.82814333]]]	[[[0.51400639,1.61871599,0.93166235]]]	[[[0. ,1.20308572,0.30312564]]]	[1.]
{'I_diff': 0.75, 'T_diff': 0.75, 'N0': 729.210152011404, 'h_N': 18.089140340906084, 'r0': 1.1247380587536029, 'a0': 0.0013480660808259182, 'h0': 1.5031030996194694, 'alpha0': 0.00030538306519938235, 'eta0': 3.3346294251522233, 'delta': 0.034586217506443306, 'n': 1.63547684256894, 'nu': 1.08456215200051, 'a_scale': 3.599146892757042, 'id': 632400}	1	[1]	[[[656.702447 , 13.0917394,182.061113 , 0. ]]]	[[[13.0917394, 0. , 0. ]]]	[[[0.00000033,0.00000033,0.00000033,0. ]]]	[[[0.00000033,0. ,0. ]]]	[[[0. ,0.00000033,0. ]]]	[1.]
{'I_diff': 0.25, 'T_diff': 1.0, 'N0': 1725.0260709262295, 'h_N': 9.27753243267517, 'r0': 1.5257704816585742, 'a0': 0.0015064612395085239, 'h0': 1.610137216933884, 'alpha0': 0.0004178563810980342, 'eta0': 3.5066679558481844, 'delta': 0.051125877749676786, 'n': 1.3678814020320047, 'nu': 1.7686770223431831, 'a_scale': 3.7358441128149313, 'id': 605400}	1	[0]	[[[ 123.809073 ,6330.18991 , 423.354803 , 133.5297379]]]	[[[6330.18991 , 290.530879 , 85.4697119]]]	[[[2.2442325 ,0.54315115,1.56321541,0.7416317 ]]]	[[[0.54315115,1.6329381 ,0.95136998]]]	[[[0. ,1.43389747,0.37761542]]]	[1.]
{'I_diff': 0.25, 'T_diff': 0.5, 'N0': 1701.0439691310685, 'h_N': 7.781532478206609, 'r0': 1.9847629974400265, 'a0': 0.001523778627099828, 'h0': 2.213668577556878, 'alpha0': 0.0005366371472289597, 'eta0': 3.831071076852713, 'delta': 0.04668123553894573, 'n': 1.0696490892262305, 'nu': 1.9076464152138106, 'a_scale': 4.278024353206202, 'id': 611400}	2	[0,1]	[[[ 83.1803971,6905.40255 , 431.218693 , 96.2093986], [1701.0434 , 0. , 0. , 0. ]]]	[[[6905.40255 , 192.212376 , 80.8122379], [ 0. , 0. , 0. ]]]	[[[2.78118224,0.46934842,1.59157296,0.97647258], [0.00000033,0. ,0. ,0. ]]]	[[[0.46934842,1.65726371,1.05227058], [0. ,0. ,0. ]]]	[[[0. ,1.55027065,0.58866168], [0. ,0. ,0. ]]]	[0.99,0.01]
{'I_diff': 1.0, 'T_diff': 0.5, 'N0': 604.5092844164785, 'h_N': 9.08983873518152, 'r0': 1.3004275671800154, 'a0': 0.001320572781730703, 'h0': 1.247788981506579, 'alpha0': 0.0004330400570358928, 'eta0': 4.389466761243728, 'delta': 0.03772539135489509, 'n': 1.4158907645809395, 'nu': 1.9314457533177438, 'a_scale': 2.7199790486106625, 'id': 629800}	2	[0,0]	[[[ 0.41622549,2287.10009 , 53.3651371 , 99.0785297 ], [ 1.85341293,1555.87926 , 105.8385565 , 147.165325 ]]]	[[[2287.10009 , 23.9510057, 65.0299454], [1555.87926 , 31.3776545, 124.32058 ]]]	[[[0.00000033,0.00000033,0.00000033,0.00000033], [2.04616942,0.47703627,0.86304801,0.42616524]]]	[[[0.00000033,0.00000033,0.00000033], [0.47703627,0.77164117,0.47635204]]]	[[[0. ,0.00000033,0.00000033], [0. ,0.92408001,0.15780744]]]	[0.8,0.2]
{'I_diff': 0.25, 'T_diff': 0.5, 'N0': 1445.2911414809432, 'h_N': 15.824839061023455, 'r0': 1.6152930712780353, 'a0': 0.0008618294500817911, 'h0': 0.7046696520992883, 'alpha0': 0.00048328613971020237, 'eta0': 4.549210410171574, 'delta': 0.03209597053140923, 'n': 1.4471490715351356, 'nu': 1.8862544544128732, 'a_scale': 3.5727745173087957, 'id': 633800}	1	[0]	[[[ 0.41113119,6478.73854 , 39.3682314 , 180.0123586 ]]]	[[[6478.73854 , 22.9664181, 80.5464312]]]	[[[0.00000033,0.00000033,0.00000033,0.00000033]]]	[[[0.00000033,0.00000033,0.00000033]]]	[[[0. ,0.00000033,0.00000033]]]	[1.]
{'I_diff': 1.0, 'T_diff': 0.75, 'N0': 2040.4789446071766, 'h_N': 16.08352117613003, 'r0': 0.5667023253742127, 'a0': 0.0020658733905688917, 'h0': 1.059047577907306, 'alpha0': 0.0003032929646637121, 'eta0': 1.4512664394203072, 'delta': 0.05893022560800225, 'n': 1.2245800249746712, 'nu': 1.1574494044342725, 'a_scale': 3.457898946469402, 'id': 610800}	2	[1,1]	[[[1479.88221 , 755.989853 , 790.627168 , 13.0557462], [1483.19354 , 750.58078 , 799.72591 , 13.1642287]]]	[[[755.989853,302.065084, 0. ], [750.58078 ,288.998913, 0. ]]]	[[[0.43089599,2.81616796,1.1668173 ,1.74369702], [0.43023468,2.82919164,1.16753527,1.99480082]]]	[[[2.81616796,1.81790415,0. ], [2.82919164,1.90612992,0. ]]]	[[[0. ,1.31141116,1.74369702], [0. ,1.36591629,1.99480082]]]	[0.89,0.11]
{'I_diff': 0.5, 'T_diff': 1.0, 'N0': 837.5343804786482, 'h_N': 5.998447455122769, 'r0': 0.6776507756284731, 'a0': 0.0010327163550538144, 'h0': 1.3379564389962764, 'alpha0': 0.00034917551661193196, 'eta0': 2.5639302324338864, 'delta': 0.0426553035816883, 'n': 1.3964704002403336, 'nu': 1.5925854554619938, 'a_scale': 4.1375548882483315, 'id': 635000}	1	[0]	[[[ 0.70882515,2848.20044 , 104.0390749 , 160.0972459 ]]]	[[[2848.20044 , 63.2511198, 80.3817388]]]	[[[0.00000033,0.00000033,0.00000033,0.00000033]]]	[[[0.00000033,0.00000033,0.00000033]]]	[[[0. ,0.00000033,0.00000033]]]	[1.]
{'I_diff': 0.25, 'T_diff': 1.0, 'N0': 1098.3599801019216, 'h_N': 10.679158938705402, 'r0': 1.5101924167259178, 'a0': 0.0016373585032042881, 'h0': 1.4068714417911483, 'alpha0': 0.0008945862503805157, 'eta0': 5.053788770037314, 'delta': 0.03153645354534144, 'n': 1.7584649523647218, 'nu': 1.019037088210184, 'a_scale': 3.637948654492123, 'id': 631000}	4	[1,1,1,1]	[[[ 951.592632 , 17.7099594, 141.912404 , 71.6621147], [ 997.183423 , 12.2024965, 161.1222305, 18.2171298], [1013.31474 , 10.2551893, 176.609392 , 0. ], [ 142.701333 ,1256.58908 , 337.456002 , 221.713507 ]]]	[[[ 17.7099594, 0. , 0. ], [ 12.2024965, 28.5510295, 0. ], [ 10.2551893, 0. , 0. ], [1256.58908 , 337.456002 , 221.713507 ]]]	[[[0.00000033,0.00000033,0.00000033,0.00000033], [0.00000009,0.00000089,0.00000042,0.00000664], [0.00000033,0.00000033,0.00000033,0. ], [1.19303759,1.0329404 ,0.80343737,0.14233951]]]	[[[0.00000033,0. ,0. ], [0.00000089,0.00001168,0. ], [0.00000033,0. ,0. ], [1.0329404 ,0.80343737,0.14233951]]]	[[[0. ,0.00000033,0.00000033], [0. ,0.0000026 ,0.00000664], [0. ,0.00000033,0. ], [0. ,0. ,0. ]]]	[0.23 ,0.515,0.21 ,0.045]
{'I_diff': 0.5, 'T_diff': 0.5, 'N0': 1553.8902718005138, 'h_N': 11.207247439639172, 'r0': 1.0872768446098413, 'a0': 0.001680342845888654, 'h0': 1.0932713180172153, 'alpha0': 0.0008601110733449984, 'eta0': 4.12487813551275, 'delta': 0.05785504377401769, 'n': 1.8787869358127973, 'nu': 1.8302800312335816, 'a_scale': 1.4767204320013456, 'id': 602600}	1	[1]	[[[ 359.478781 ,4240.48757 , 486.696058 , 84.3109775]]]	[[[4240.48757 , 320.527106 , 84.3109775]]]	[[[1.30090892,0.88451673,1.38327341,0.49420586]]]	[[[0.88451673,1.51171659,0.49420586]]]	[[[0. ,1.16083168,0. ]]]	[1.]
{'I_diff': 0.5, 'T_diff': 1.0, 'N0': 903.1125132026583, 'h_N': 11.237487335073837, 'r0': 0.8458382805953624, 'a0': 0.0018085413192422547, 'h0': 1.7949246776456236, 'alpha0': 0.0007715755711721499, 'eta0': 2.011966386508607, 'delta': 0.03886661843978771, 'n': 1.8884044363950228, 'nu': 1.1279239760682946, 'a_scale': 3.100280649087685, 'id': 609400}	2	[0,1]	[[[ 147.67331 ,1689.60555 , 256.743408 , 164.2974256 ], [ 868.524218 , 9.19940775, 77.7340878 , 0. ]]]	[[[1689.60555 , 183.718048 , 97.8305175 ], [ 9.19940775, 0. , 0. ]]]	[[[1.27972512,0.92244933,1.0390948 ,0.37090372], [0.00000033,0.00000033,0.00000033,0. ]]]	[[[0.92244933,1.19718129,0.52411802], [0.00000033,0. ,0. ]]]	[[[0. ,0.65187053,0.14659186], [0. ,0.00000033,0. ]]]	[0.765,0.235]
{'I_diff': 0.75, 'T_diff': 0.5, 'N0': 1956.20221499481, 'h_N': 7.960507940758258, 'r0': 1.9973382139822058, 'a0': 0.0011409489906767582, 'h0': 2.1565366600188227, 'alpha0': 0.00047169632904400934, 'eta0': 3.5411875251375644, 'delta': 0.058680025496854665, 'n': 1.7029749428980034, 'nu': 1.1276337426236687, 'a_scale': 4.214819241147346, 'id': 635400}	1	[1]	[[[1829.4893 , 21.3650975, 318.852374 , 0. ]]]	[[[21.3650975, 0. , 0. ]]]	[[[0.00000033,0.00000033,0.00000033,0. ]]]	[[[0.00000033,0. ,0. ]]]	[[[0. ,0.00000033,0. ]]]	[1.]
{'I_diff': 1.0, 'T_diff': 1.0, 'N0': 882.1268812766602, 'h_N': 15.65223216259348, 'r0': 1.0211188667770383, 'a0': 0.0017368303334738796, 'h0': 2.0701732104805943, 'alpha0': 0.00031036110751721095, 'eta0': 4.183316029984378, 'delta': 0.0429484016296284, 'n': 1.862001874170622, 'nu': 1.0405542767574238, 'a_scale': 4.321281955881307, 'id': 636600}	1	[1]	[[[842.623912 , 9.67064993,106.949999 , 0. ]]]	[[[9.67064993,0. ,0. ]]]	[[[0.,0.,0.,0.]]]	[[[0.,0.,0.]]]	[[[0.,0.,0.]]]	[1.]
{'I_diff': 1.0, 'T_diff': 1.0, 'N0': 574.1760875319493, 'h_N': 8.81056400945275, 'r0': 0.9520152712365122, 'a0': 0.001026057087282566, 'h0': 0.9208912786735357, 'alpha0': 0.00047297470115361014, 'eta0': 4.859102940908173, 'delta': 0.03494097621706454, 'n': 1.4852213227497704, 'nu': 1.4777170111496165, 'a_scale': 1.4467396094447766, 'id': 633400}	1	[0]	[[[ 8.6620978,242.960896 ,117.6634146,250.814478 ]]]	[[[242.960896 , 65.5323756,137.20622 ]]]	[[[0.17359124,0.09035028,0.06901721,0.0113302 ]]]	[[[0.09035028,0.01851518,0.01650444]]]	[[[0. ,0.17825765,0.04004388]]]	[1.]
{'I_diff': 0.75, 'T_diff': 0.75, 'N0': 2224.3606645687755, 'h_N': 6.969039508197179, 'r0': 1.1900499660694293, 'a0': 0.0006617179855051026, 'h0': 0.7129435167800257, 'alpha0': 0.0007247014168285034, 'eta0': 5.202496709196909, 'delta': 0.0545158291046529, 'n': 1.4775555335881019, 'nu': 1.2818895984642074, 'a_scale': 1.0128005169097294, 'id': 597200}	2	[1,1]	[[[2084.28442 , 36.7901253, 346.502258 , 0. ], [ 444.002715 ,4890.9044 , 656.9413168, 385.86387 ]]]	[[[ 36.7901253, 0. , 0. ], [4890.9044 , 640.772749 , 0. ]]]	[[[0.00000033,0.00000033,0.00000033,0. ], [1.21699716,0.95587756,1.32349115,0.15302239]]]	[[[0.00000033,0. ,0. ], [0.95587756,1.33635054,0. ]]]	[[[0. ,0.00000033,0. ], [0. ,0.8424697 ,0.15302239]]]	[0.075,0.925]
{'I_diff': 0.75, 'T_diff': 1.0, 'N0': 1882.9802187251303, 'h_N': 16.311220376542323, 'r0': 1.9264395289703051, 'a0': 0.001961644561355849, 'h0': 1.7982706998294034, 'alpha0': 0.000429792952136217, 'eta0': 1.568553289513031, 'delta': 0.035576198787780844, 'n': 1.8299663211095984, 'nu': 1.0453299233594886, 'a_scale': 1.4518456842849057, 'id': 600600}	3	[0,1,1]	[[[ 107.359973 ,3858.00178 , 416.1245473, 390.1116514], [1755.7158 , 13.5546784, 172.515789 , 54.4723997], [ 86.9406495,4045.634 , 376.656155 , 337.412877 ]]]	[[[3858.00178 , 359.451337 , 297.594845 ], [ 13.5546784, 0. , 0. ], [4045.634 , 376.656155 , 337.412877 ]]]	[[[1.89543351,0.66373792,0.99629031,0.34960142], [0. ,0. ,0. ,0. ], [2.03330604,0.62508457,1.08705647,0.42689137]]]	[[[0.66373792,1.072066 ,0.41087915], [0. ,0. ,0. ], [0.62508457,1.08705647,0.42689137]]]	[[[0. ,0.52354257,0.1530419 ], [0. ,0. ,0. ], [0. ,0. ,0. ]]]	[0.935,0.025,0.04 ]
{'I_diff': 0.5, 'T_diff': 0.5, 'N0': 1549.0603451047914, 'h_N': 18.55353773603293, 'r0': 1.0607257729587372, 'a0': 0.0013716982914503458, 'h0': 0.7273260688295605, 'alpha0': 0.0004483085202405321, 'eta0': 2.485035377800464, 'delta': 0.0368242713153578, 'n': 1.183255073413195, 'nu': 1.0694952153823862, 'a_scale': 4.080046267624754, 'id': 634600}	1	[1]	[[[1277.7769 , 60.0243557, 404.148161 , 40.7413594]]]	[[[ 60.0243557,154.896323 , 0. ]]]	[[[0.1540555 ,1.5976636 ,0.07703412,3.3356062 ]]]	[[[1.5976636,1.1655083,0. ]]]	[[[0. ,0.77257031,3.3356062 ]]]	[1.]
{'I_diff': 0.25, 'T_diff': 1.0, 'N0': 1823.6669876512901, 'h_N': 19.434605543315932, 'r0': 1.8237138762937697, 'a0': 0.0005263949637440146, 'h0': 2.240233268866554, 'alpha0': 0.0004691960072953405, 'eta0': 2.4890491133193215, 'delta': 0.05210214984049777, 'n': 1.009775095058163, 'nu': 1.3628156675882952, 'a_scale': 4.632931834590954, 'id': 624600}	1	[0]	[[[ 2.08740771,7050.43767 , 535.598754 , 147.8201336 ]]]	[[[7050.43767 , 414.724163 , 93.3200756]]]	[[[1.62823268,0.45002322,1.48789633,1.20691259]]]	[[[0.45002322,1.56346386,1.52012987]]]	[[[0. ,1.28105294,0.70918906]]]	[1.]
{'I_diff': 0.5, 'T_diff': 0.5, 'N0': 1756.7852033799227, 'h_N': 17.52629706176787, 'r0': 1.211878141490812, 'a0': 0.0008005031285164828, 'h0': 2.0594943677703488, 'alpha0': 0.00034655264707321605, 'eta0': 3.5617157854733286, 'delta': 0.05972208272941796, 'n': 1.9963615130116739, 'nu': 1.3457802280639777, 'a_scale': 3.2998947233870037, 'id': 637800}	1	[1]	[[[1696.79396 , 17.0680708, 134.365978 , 0. ]]]	[[[17.0680708, 0. , 0. ]]]	[[[0.00000033,0.00000033,0.00000033,0. ]]]	[[[0.00000033,0. ,0. ]]]	[[[0. ,0.00000033,0. ]]]	[1.]
{'I_diff': 1.0, 'T_diff': 0.75, 'N0': 1585.6082217598016, 'h_N': 8.619992662819358, 'r0': 1.1316291336450812, 'a0': 0.0008629405547687396, 'h0': 2.16104188107857, 'alpha0': 0.0008878066348579381, 'eta0': 3.2925479851547115, 'delta': 0.030178963777112128, 'n': 1.5837075706499286, 'nu': 1.7487382565029876, 'a_scale': 4.558189524018978, 'id': 633200}	1	[0]	[[[ 0.26664933,8088.26507 , 72.0756887 , 89.1757694 ]]]	[[[8088.26507 , 18.3343124, 30.7990621]]]	[[[0.0710525 ,0.06363323,1.01657302,0.59514717]]]	[[[0.06363323,0.14249845,0.18544238]]]	[[[0. ,1.37044966,0.84970149]]]	[1.]
{'I_diff': 1.0, 'T_diff': 0.75, 'N0': 611.0265993415358, 'h_N': 16.90717488371884, 'r0': 1.7732881959097682, 'a0': 0.0018341264423557316, 'h0': 1.602477197287298, 'alpha0': 0.0003133446352096923, 'eta0': 3.8496314841757084, 'delta': 0.05611881429904646, 'n': 1.7018736863137236, 'nu': 1.8989153676592836, 'a_scale': 3.6770916647618903, 'id': 630000}	4	[1,1,0,1]	[[[ 524.572763 , 16.1380776, 193.107665 , 13.1420768], [ 525.361519 , 15.990175 , 193.360602 , 12.4126858], [ 89.0149103,1059.05318 , 303.7161699, 126.2610689], [ 525.019911 , 16.05423 , 193.24934 , 12.7291009]]]	[[[ 16.1380776, 0. , 0. ], [ 15.990175 , 0. , 0. ], [1059.05318 , 63.2232819, 51.6862022], [ 16.05423 , 0. , 0. ]]]	[[[0.00009099,0.00055462,0.00007721,0.00334945], [0.00083958,0.00517244,0.00074025,0.03290155], [1.40783092,0.85790733,0.55262906,0.15488502], [0.00044043,0.00270085,0.00038197,0.01679066]]]	[[[0.00055462,0. ,0. ], [0.00517244,0. ,0. ], [0.85790733,0.98472415,0.37275123], [0.00270085,0. ,0. ]]]	[[[0. ,0.00007721,0.00334945], [0. ,0.00074025,0.03290155], [0. ,0.4551248 ,0.00420606], [0. ,0.00038197,0.01679066]]]	[0.795,0.025,0.175,0.005]
{'I_diff': 0.25, 'T_diff': 0.75, 'N0': 1894.4431558777828, 'h_N': 16.1687329669398, 'r0': 1.3653599116589203, 'a0': 0.001342883906597025, 'h0': 1.5982515499630132, 'alpha0': 0.0006894227178901244, 'eta0': 1.7389481226302739, 'delta': 0.05412506265497383, 'n': 1.5769070328170676, 'nu': 1.1932509673808689, 'a_scale': 4.121514854612311, 'id': 608400}	1	[0]	[[[ 117.10793 ,6654.21972 , 427.988196 , 206.8629842]]]	[[[6654.21972 , 323.680815, 123.733839]]]	[[[2.25213083,0.5427129 ,1.54656037,0.78475669]]]	[[[0.5427129 ,1.64775318,0.99380582]]]	[[[0. ,1.24506908,0.48152456]]]	[1.]
{'I_diff': 0.75, 'T_diff': 0.5, 'N0': 725.922258437329, 'h_N': 9.457031867388986, 'r0': 0.7115230380625901, 'a0': 0.0016193867352007783, 'h0': 1.4954094194707865, 'alpha0': 0.0005838579465751396, 'eta0': 4.240491603195002, 'delta': 0.033865511314881094, 'n': 1.2409339196715519, 'nu': 1.3994517666697046, 'a_scale': 1.4867182536458547, 'id': 616200}	1	[0]	[[[ 39.0659446,1711.58374 , 146.2107179, 154.4100347]]]	[[[1711.58374 , 91.8348031, 139.516717 ]]]	[[[1.89077589,0.61320809,1.10480887,0.36439713]]]	[[[0.61320809,1.25264078,0.38331732]]]	[[[0. ,0.87699735,0.1879322 ]]]	[1.]
{'I_diff': 0.75, 'T_diff': 0.5, 'N0': 915.390274402486, 'h_N': 14.506066731959542, 'r0': 1.937416164397164, 'a0': 0.0010542965349914402, 'h0': 1.2847532013479306, 'alpha0': 0.0003941865516460426, 'eta0': 3.124737683797567, 'delta': 0.03434759563182485, 'n': 1.5355114479558294, 'nu': 1.6086651671316323, 'a_scale': 4.656279465001564, 'id': 632200}	1	[0]	[[[ 0.48212503,2981.09407 , 99.9047442 , 205.4493245 ]]]	[[[2981.09407 , 41.5701779, 105.466337 ]]]	[[[0.20372929,0.16550401,0.55327051,0.235128 ]]]	[[[0.16550401,0.14305981,0.10988931]]]	[[[0. ,0.94497835,0.42551252]]]	[1.]
{'I_diff': 0.5, 'T_diff': 1.0, 'N0': 625.2392207074427, 'h_N': 18.746767947441505, 'r0': 1.7477325485277744, 'a0': 0.0006723777805642489, 'h0': 0.6605023736512893, 'alpha0': 0.0006045344003157222, 'eta0': 5.221795166116963, 'delta': 0.0301050020393684, 'n': 1.6135507937158065, 'nu': 1.5395812704108092, 'a_scale': 2.82082991554211, 'id': 638200}	1	[0]	[[[ 4.59255475,310.45861 , 74.2853209 ,309.260512 ]]]	[[[310.45861 , 44.9911922,143.933149 ]]]	[[[0.00000033,0.00000033,0.00000033,0.00000033]]]	[[[0.00000033,0.00000033,0.00000033]]]	[[[0. ,0.00000033,0.00000033]]]	[1.]
{'I_diff': 1.0, 'T_diff': 0.75, 'N0': 2070.373165775618, 'h_N': 18.266647464524503, 'r0': 0.8664044469601977, 'a0': 0.001247420504061631, 'h0': 1.3768179073462767, 'alpha0': 0.00046576610212975436, 'eta0': 1.3179757176320683, 'delta': 0.040108704109247516, 'n': 1.92469973852369, 'nu': 1.1778644871291655, 'a_scale': 3.1951686512382333, 'id': 607600}	3	[0,0,1]	[[[ 188.026194 ,4750.54863 , 411.499632 , 453.595869 ], [ 229.887171 ,4780.03814 , 335.309616 , 421.632992 ], [2034.3372 , 9.6181134, 97.1673707, 0. ]]]	[[[4750.54863 , 186.277142 , 281.530732 ], [4780.03814 , 190.737446 , 296.348814 ], [ 9.6181134, 0. , 0. ]]]	[[[1.84461105,0.70739969,1.22752464,0.41479081], [1.57506229,0.77430609,1.26962388,0.50712713], [0.00000033,0.00000033,0.00000033,0. ]]]	[[[0.70739969,1.76764145,0.63398606], [0.77430609,1.71234096,0.67187575], [0.00000033,0. ,0. ]]]	[[[0. ,1.84268922,0.77391411], [0. ,1.33313838,0.43539377], [0. ,0.00000033,0. ]]]	[0.895,0.085,0.02 ]
{'I_diff': 0.5, 'T_diff': 1.0, 'N0': 617.5402312768706, 'h_N': 8.72624220103099, 'r0': 1.40442937049112, 'a0': 0.001050831796965667, 'h0': 1.2326482924593798, 'alpha0': 0.0007419007432662548, 'eta0': 2.8109658619670794, 'delta': 0.04219957552355713, 'n': 1.1334089248956014, 'nu': 1.3547000884693294, 'a_scale': 3.116753469675147, 'id': 628600}	1	[0]	[[[ 0.90752696,1335.17002 , 142.1549188 , 182.9771164 ]]]	[[[1335.17002 , 77.159106 , 80.7987564]]]	[[[0.55890397,0.31376611,0.54718043,0.2110528 ]]]	[[[0.31376611,0.54640743,0.27591842]]]	[[[0. ,1.1275203,0.3940074]]]	[1.]
{'I_diff': 0.75, 'T_diff': 0.25, 'N0': 1924.7743584704444, 'h_N': 13.694885116095218, 'r0': 1.319015067375634, 'a0': 0.001493229888458761, 'h0': 1.762133362741444, 'alpha0': 0.0005429504414274314, 'eta0': 4.1790282693128065, 'delta': 0.04338473366163286, 'n': 1.133873827845627, 'nu': 1.7882264065126174, 'a_scale': 4.0001961636754775, 'id': 619200}	1	[1]	[[[ 139.377449,7318.66661 , 403.887558, 150.631788]]]	[[[7318.66661 , 222.838146, 150.631788]]]	[[[2.27562178,0.5317979 ,1.69022618,0.82471736]]]	[[[0.5317979 ,1.89744382,0.82471736]]]	[[[0. ,1.47883038,0. ]]]	[1.]
{'I_diff': 0.75, 'T_diff': 0.75, 'N0': 767.8926122147712, 'h_N': 14.24983748193241, 'r0': 1.9081648055469391, 'a0': 0.0012522550054003957, 'h0': 1.4484337666334457, 'alpha0': 0.0006530603347682692, 'eta0': 3.708934804158778, 'delta': 0.0500795209028985, 'n': 1.86129642874526, 'nu': 1.216872563069332, 'a_scale': 4.362989086135344, 'id': 638800}	1	[1]	[[[685.094207 , 12.6755686,208.932235 , 0. ]]]	[[[12.6755686, 0. , 0. ]]]	[[[0.00000033,0.00000033,0.00000033,0. ]]]	[[[0.00000033,0. ,0. ]]]	[[[0. ,0.00000033,0. ]]]	[1.]
{'I_diff': 1.0, 'T_diff': 0.25, 'N0': 1805.9176615873644, 'h_N': 19.770956187436845, 'r0': 1.170681460466094, 'a0': 0.0007490515343286114, 'h0': 1.1430965996810567, 'alpha0': 0.0008364233071898551, 'eta0': 4.578274738200746, 'delta': 0.034383323214011864, 'n': 1.7791070112894523, 'nu': 1.005563997243148, 'a_scale': 1.2231731261583814, 'id': 623200}	4	[1,1,1,1]	[[[ 174.051636 , 3386.80322 , 354.096724 , 530.353665 ], [ 1678.65617 , 21.609822 , 155.230961 , 0. ], [ 0.59825052,10316.1075 , 0. , 0. ], [ 1725.21646 , 13.6992419 , 221.486289 , 0. ]]]	[[[ 3386.80322 , 354.096724 , 0. ], [ 21.609822 , 155.230961 , 0. ], [10316.1075 , 0. , 0. ], [ 13.6992419, 0. , 0. ]]]	[[[1.45402484,0.80350766,1.31350116,0.18201574], [0.00000033,0.00000033,0.00000033,0. ], [0.00000033,0.00000033,0. ,0. ], [0.00000033,0.00000033,0.00000033,0. ]]]	[[[0.80350766,1.31350116,0. ], [0.00000033,0.00000033,0. ], [0.00000033,0. ,0. ], [0.00000033,0. ,0. ]]]	[[[0. ,0. ,0.18201574], [0. ,0. ,0. ], [0. ,0. ,0. ], [0. ,0.00000033,0. ]]]	[0.45 ,0.185,0.235,0.13 ]
{'I_diff': 0.75, 'T_diff': 1.0, 'N0': 1481.90589225566, 'h_N': 14.846723664385108, 'r0': 0.5725687364324572, 'a0': 0.0020576647103686834, 'h0': 0.690007898902639, 'alpha0': 0.0008841824842257583, 'eta0': 1.9528553761860328, 'delta': 0.03858928433811428, 'n': 1.447175989525907, 'nu': 1.9181680118900173, 'a_scale': 2.105514670299274, 'id': 639000}	1	[0]	[[[ 1.26057314,7286.29406 , 27.955837 , 105.6139167 ]]]	[[[7286.29406 , 16.9999312, 56.5855119]]]	[[[0.,0.,0.,0.]]]	[[[0.,0.,0.]]]	[[[0.,0.,0.]]]	[1.]
{'I_diff': 1.0, 'T_diff': 0.25, 'N0': 1177.0845978774971, 'h_N': 8.370105452150911, 'r0': 1.9474379892435025, 'a0': 0.0017841824351528003, 'h0': 2.0765247341040114, 'alpha0': 0.0007066550711950563, 'eta0': 2.455023137916285, 'delta': 0.03731947767189827, 'n': 1.7456828220688583, 'nu': 1.889403802200539, 'a_scale': 3.7530813972407393, 'id': 639200}	1	[0]	[[[ 0.17525076,6284.15444 , 31.3078156 , 34.18353795]]]	[[[6284.15444 , 15.9709284, 26.9539163]]]	[[[0.00000033,0.00000033,0.00000033,0.00000033]]]	[[[0.00000033,0.00000033,0.00000033]]]	[[[0. ,0.00000033,0.00000033]]]	[1.]
{'I_diff': 1.0, 'T_diff': 1.0, 'N0': 561.0315405518719, 'h_N': 19.36466030284884, 'r0': 0.8679337920725476, 'a0': 0.0020478336338350077, 'h0': 2.087136783981795, 'alpha0': 0.0005910195800517625, 'eta0': 3.675587704423242, 'delta': 0.03423955287007942, 'n': 1.6819108872617898, 'nu': 1.5370315008427542, 'a_scale': 3.458837453203563, 'id': 623800}	2	[0,1]	[[[ 97.932014 ,1255.94921 , 188.5835018, 82.4677479], [ 471.826808 , 89.7025431, 107.0683641, 14.2418821]]]	[[[1255.94921 , 72.8186528, 41.8492818], [ 89.7025431, 46.1533655, 0. ]]]	[[[1.50124014,0.79388457,0.9837449 ,0.22042816], [0.22346519,4.55938698,0.66868586,1.52331592]]]	[[[0.79388457,1.86588621,0.57738626], [4.55938698,1.84864129,0. ]]]	[[[0. ,1.36979801,0.43424886], [0. ,0.72749132,1.52331592]]]	[0.99,0.01]
{'I_diff': 0.25, 'T_diff': 1.0, 'N0': 2118.0764633826675, 'h_N': 7.553044012257438, 'r0': 1.811854452979979, 'a0': 0.001536908975393662, 'h0': 2.216805273198918, 'alpha0': 0.00043446615390305837, 'eta0': 3.5986453113007006, 'delta': 0.05567758888564484, 'n': 1.162025586225926, 'nu': 1.490781080088198, 'a_scale': 2.908596602820739, 'id': 618200}	1	[0]	[[[ 200.05217 ,7927.76353 , 645.2454489, 97.2538439]]]	[[[7927.76353 , 558.400779 , 39.1431708]]]	[[[2.17797484,0.5650467 ,1.39411184,0.68594732]]]	[[[0.5650467 ,1.4338046 ,1.03560352]]]	[[[0. ,1.14765311,0.45857836]]]	[1.]
{'I_diff': 0.25, 'T_diff': 0.5, 'N0': 682.5552304230569, 'h_N': 15.911816473948315, 'r0': 1.5244335336507244, 'a0': 0.001029631822589199, 'h0': 0.6609532962985792, 'alpha0': 0.0006596272712514996, 'eta0': 1.6487566148838804, 'delta': 0.05257694291436811, 'n': 1.2366897181111098, 'nu': 1.8800425226554336, 'a_scale': 4.397431934324587, 'id': 640200}	1	[0]	[[[ 0.79176009,2834.64122 , 38.8548028 , 101.9577154 ]]]	[[[2834.64122 , 22.7207485, 46.2782036]]]	[[[0.00000033,0.00000033,0.00000033,0.00000033]]]	[[[0.00000033,0.00000033,0.00000033]]]	[[[0. ,0.00000033,0.00000033]]]	[1.]
{'I_diff': 0.5, 'T_diff': 0.25, 'N0': 605.8234267347658, 'h_N': 14.188581089957243, 'r0': 1.9730663475715193, 'a0': 0.0005340556711109442, 'h0': 1.9445025787222268, 'alpha0': 0.0004693426706587981, 'eta0': 3.380814042867469, 'delta': 0.038807009045064754, 'n': 1.398212595216294, 'nu': 1.8291283684461703, 'a_scale': 3.6570743018926435, 'id': 640800}	1	[0]	[[[ 0.35122985,2817.03146 , 47.7399602 , 51.8142694 ]]]	[[[2817.03146 , 24.6046413, 32.559161 ]]]	[[[0.00000033,0.00000033,0.00000033,0.00000033]]]	[[[0.00000033,0.00000033,0.00000033]]]	[[[0. ,0.00000033,0.00000033]]]	[1.]
{'I_diff': 0.5, 'T_diff': 0.75, 'N0': 627.2043073166096, 'h_N': 15.40659538088365, 'r0': 0.6763436956052855, 'a0': 0.001792094292986284, 'h0': 1.53450248964125, 'alpha0': 0.0007201039337070009, 'eta0': 3.489403023597963, 'delta': 0.05434954816784246, 'n': 1.7784792920669614, 'nu': 1.0463411614802887, 'a_scale': 1.4021826293805235, 'id': 641200}	1	[1]	[[[599.177836 , 13.2002283, 60.6168106, 0. ]]]	[[[13.2002283, 0. , 0. ]]]	[[[0.00000033,0.00000033,0.00000033,0. ]]]	[[[0.00000033,0. ,0. ]]]	[[[0. ,0.00000033,0. ]]]	[1.]
{'I_diff': 0.75, 'T_diff': 0.75, 'N0': 1583.4677543992125, 'h_N': 13.779317140687851, 'r0': 1.8773949039895987, 'a0': 0.0008082598059606855, 'h0': 2.1340762760182477, 'alpha0': 0.0005571109570878853, 'eta0': 3.723649244919897, 'delta': 0.033811075661997994, 'n': 1.2078111992815463, 'nu': 1.610283228622859, 'a_scale': 4.046058661734573, 'id': 626000}	1	[0]	[[[ 35.4674524,5547.28642 , 437.4100237, 229.731987 ]]]	[[[5547.28642 , 28.6422977, 125.025348 ]]]	[[[3.76403389,0.54525524,1.36975922,0.87644882]]]	[[[0.54525524,0.85546934,0.95372613]]]	[[[0. ,1.45848382,0.89935325]]]	[1.]
{'I_diff': 0.5, 'T_diff': 0.5, 'N0': 1791.7451901671004, 'h_N': 11.26811831354711, 'r0': 1.22061310144318, 'a0': 0.0007153416467734065, 'h0': 1.9797336186353338, 'alpha0': 0.0004986815595597577, 'eta0': 3.7996642274758043, 'delta': 0.04772200441208217, 'n': 1.054089034433661, 'nu': 1.3481295016858579, 'a_scale': 4.095788147379045, 'id': 618600}	1	[0]	[[[ 189.076511 ,4567.74586 , 886.26444 , 227.7359455]]]	[[[4567.74586 , 263.684569 , 98.7726275]]]	[[[1.93136703,0.74515671,0.93054512,0.65308462]]]	[[[0.74515671,1.92215512,0.96837846]]]	[[[0. ,1.28377222,0.90848375]]]	[1.]
{'I_diff': 0.75, 'T_diff': 0.5, 'N0': 1421.5686223209714, 'h_N': 18.688870758799883, 'r0': 0.6767602362803735, 'a0': 0.001847327251662909, 'h0': 1.640633225714177, 'alpha0': 0.0007204286873168539, 'eta0': 4.489539517129643, 'delta': 0.040681381926987704, 'n': 1.1818216571888769, 'nu': 1.4955169081335056, 'a_scale': 1.6089508903904204, 'id': 619400}	1	[1]	[[[ 279.956227 ,3883.25153 , 353.5763537, 117.104458 ]]]	[[[3883.25153 , 263.316711, 117.104458]]]	[[[1.3560345 ,0.84542211,1.54877225,0.67845164]]]	[[[0.84542211,1.68004251,0.67845164]]]	[[[0. ,1.21347351,0. ]]]	[1.]
{'I_diff': 0.25, 'T_diff': 0.75, 'N0': 971.6174688836073, 'h_N': 14.516188552705206, 'r0': 1.5954536976615543, 'a0': 0.0012436015936951, 'h0': 1.1548173410804616, 'alpha0': 0.0006262283798153527, 'eta0': 4.918522510534368, 'delta': 0.046036686417893886, 'n': 1.9087373760650208, 'nu': 1.8768067978635425, 'a_scale': 2.391922385004272, 'id': 614800}	1	[0]	[[[ 146.670401 ,2836.9828 , 291.1604274, 103.7837705]]]	[[[2836.9828 , 207.610664 , 42.2150849]]]	[[[1.55934401,0.74801941,1.36851572,0.32139049]]]	[[[0.74801941,1.43405208,0.47353183]]]	[[[0. ,1.21651576,0.21796081]]]	[1.]
{'I_diff': 0.5, 'T_diff': 0.75, 'N0': 867.7587691653968, 'h_N': 14.508940534943834, 'r0': 1.5507293440164238, 'a0': 0.0020084311799006263, 'h0': 2.192958798144922, 'alpha0': 0.0008855209031708875, 'eta0': 4.595603052679156, 'delta': 0.0551556679356482, 'n': 1.0100452502487132, 'nu': 1.7262052360514935, 'a_scale': 1.8930530883213454, 'id': 628400}	2	[1,1]	[[[ 867.75848 , 0. , 0. , 0. ], [ 91.8648637,2558.81682 , 430.719181 , 49.2704237]]]	[[[ 0. , 0. , 0. ], [2558.81682 , 152.911788 , 49.2704237]]]	[[[0.00000033,0. ,0. ,0. ], [1.96956164,0.6740348 ,0.91711785,0.65993853]]]	[[[0. ,0. ,0. ], [0.6740348 ,1.13909928,0.65993853]]]	[[[0. ,0. ,0. ], [0. ,0.84283745,0. ]]]	[0.23,0.77]
{'I_diff': 0.5, 'T_diff': 1.0, 'N0': 2034.2384433497853, 'h_N': 6.560912302445, 'r0': 1.5357499568386277, 'a0': 0.0008722011869557064, 'h0': 1.826865429848569, 'alpha0': 0.0006402059113511098, 'eta0': 3.555278186691079, 'delta': 0.03402517405026093, 'n': 1.3574138798937683, 'nu': 1.5865806030161689, 'a_scale': 1.982290436600667, 'id': 641400}	1	[0]	[[[ 0.16278691,10636.4742 , 55.3553912 , 82.9986879 ]]]	[[[10636.4742 , 38.2375372, 38.2075473]]]	[[[0.,0.,0.,0.]]]	[[[0.,0.,0.]]]	[[[0.,0.,0.]]]	[1.]
{'I_diff': 0.25, 'T_diff': 0.25, 'N0': 1173.24530242224, 'h_N': 10.080797718795608, 'r0': 1.5045997646459086, 'a0': 0.0014318634575257697, 'h0': 0.9698052332904411, 'alpha0': 0.0005151181165528612, 'eta0': 4.303823479015227, 'delta': 0.045451997195951034, 'n': 1.8550401476262477, 'nu': 1.53452292487034, 'a_scale': 2.159962384630254, 'id': 608000}	2	[0,0]	[[[ 156.386585 ,2835.91731 , 335.761139 , 200.7782841], [1059.51094 , 19.8196838, 106.038988 , 34.2068111]]]	[[[2835.91731 , 192.573574 , 135.460137 ], [ 19.8196838, 58.3767506, 10.8309794]]]	[[[1.4967767 ,0.7883953 ,1.25867859,0.26234228], [0.00000033,0.00000033,0.00000033,0.00000033]]]	[[[0.7883953 ,1.34594335,0.2941347 ], [0.00000033,0.00000033,0.00000033]]]	[[[0. ,1.14721621,0.19661952], [0. ,0.00000033,0.00000033]]]	[0.975,0.025]
{'I_diff': 1.0, 'T_diff': 0.25, 'N0': 2086.8468799235625, 'h_N': 16.199323280310008, 'r0': 1.846246169749925, 'a0': 0.001031184615979516, 'h0': 0.6516490759872323, 'alpha0': 0.0003917992010021055, 'eta0': 3.4132485233618026, 'delta': 0.03693856495136648, 'n': 1.455240602254686, 'nu': 1.841381049911675, 'a_scale': 3.270692892227909, 'id': 642400}	1	[0]	[[[ 0.40908333,9684.42191 , 50.4461881 , 207.4976134 ]]]	[[[9684.42191 , 24.4779116, 175.572192 ]]]	[[[0.00000033,0.00000033,0.00000033,0.00000033]]]	[[[0.00000033,0.00000033,0.00000033]]]	[[[0. ,0.00000033,0.00000033]]]	[1.]
{'I_diff': 0.75, 'T_diff': 0.25, 'N0': 1000.3217307749771, 'h_N': 5.81960157764674, 'r0': 0.803714584063516, 'a0': 0.0008180502787757189, 'h0': 0.9972219558657411, 'alpha0': 0.000745268683269147, 'eta0': 3.4847693052345323, 'delta': 0.04781906090312684, 'n': 1.57380252500064, 'nu': 1.1915315930007582, 'a_scale': 4.422529401192643, 'id': 635200}	2	[0,1]	[[[333.54373 ,786.116439 ,418.753055 ,178.3845899], [929.59169 , 24.1976605,172.412338 , 0. ]]]	[[[786.116439 ,197.045466 ,119.186431 ], [ 24.1976605, 0. , 0. ]]]	[[[0.73855357,1.62173416,0.85748078,0.1696074 ], [0.00000033,0.00000033,0.00000033,0. ]]]	[[[1.62173416,1.11112312,0.21359989], [0.00000033,0. ,0. ]]]	[[[0. ,0.64076648,0.08143628], [0. ,0.00000033,0. ]]]	[0.275,0.725]
{'I_diff': 0.5, 'T_diff': 0.5, 'N0': 1679.0379738801469, 'h_N': 8.231661818971862, 'r0': 1.7853696666153618, 'a0': 0.0015314756131809158, 'h0': 0.8698626235654116, 'alpha0': 0.0008575329016644618, 'eta0': 4.923625216630457, 'delta': 0.04494880646898062, 'n': 1.9196404508229872, 'nu': 1.9062362248243563, 'a_scale': 3.6723610310646286, 'id': 612200}	1	[0]	[[[ 294.965432 ,4769.77118 , 492.598074 , 157.6375022]]]	[[[4769.77118 , 238.064963, 111.894279]]]	[[[1.45516552,0.80451736,1.44701134,0.36595843]]]	[[[0.80451736,1.68751746,0.47376437]]]	[[[0. ,1.25561321,0.10963265]]]	[1.]
{'I_diff': 0.75, 'T_diff': 1.0, 'N0': 1564.6741703879131, 'h_N': 8.844214800148912, 'r0': 1.7043949748853144, 'a0': 0.001027772745531051, 'h0': 0.8216506722540773, 'alpha0': 0.0006567004775498322, 'eta0': 3.3488443703025803, 'delta': 0.05480424517586935, 'n': 1.4532579054401946, 'nu': 1.2420517745957205, 'a_scale': 1.5139019611406987, 'id': 591000}	2	[0,1]	[[[ 118.485746 ,2535.66295 , 385.267699 , 388.788249 ], [ 98.105254 ,2067.49293 , 327.49713531, 808.346072 ]]]	[[[2535.66295 , 278.749908, 255.08874 ], [2067.49293 , 327.374851, 0. ]]]	[[[1.5494961 ,0.75813801,0.92761369,0.17235932], [1.55419223,0.74668495,0.79704385,0.07241554]]]	[[[0.75813801,1.07455775,0.23074416], [0.74668495,0.7971836 ,0. ]]]	[[[0. ,0.55164549,0.06111686], [0. ,0.42817289,0.07241554]]]	[0.995,0.005]
{'I_diff': 1.0, 'T_diff': 0.5, 'N0': 1585.913811356776, 'h_N': 14.037791336202362, 'r0': 0.9161360664265661, 'a0': 0.0009427973437538808, 'h0': 1.769522059252017, 'alpha0': 0.0006292485825090282, 'eta0': 3.0905341925897964, 'delta': 0.03715998363678881, 'n': 1.622772354711235, 'nu': 1.7982695105423832, 'a_scale': 3.379932237975082, 'id': 642600}	1	[0]	[[[ 0.64901731,8314.76868 , 44.8713891 , 59.7002382 ]]]	[[[8314.76868 , 22.8193335, 38.0039635]]]	[[[0.00000033,0.00000033,0.00000033,0.00000033]]]	[[[0.00000033,0.00000033,0.00000033]]]	[[[0. ,0.00000033,0.00000033]]]	[1.]
{'I_diff': 1.0, 'T_diff': 1.0, 'N0': 2215.549286130619, 'h_N': 14.326988433395918, 'r0': 1.5377091863567305, 'a0': 0.0018855163675723578, 'h0': 1.8150124497759468, 'alpha0': 0.0008407110764806102, 'eta0': 4.119478818769659, 'delta': 0.047578087197794564, 'n': 1.0470213026443236, 'nu': 1.981926928910867, 'a_scale': 4.4412098847665185, 'id': 643000}	1	[1]	[[[2215.54855, 0. , 0. , 0. ]]]	[[[0.,0.,0.]]]	[[[0.00000033,0. ,0. ,0. ]]]	[[[0.,0.,0.]]]	[[[0.,0.,0.]]]	[1.]
{'I_diff': 0.5, 'T_diff': 0.25, 'N0': 896.5191825979166, 'h_N': 12.783260182387508, 'r0': 0.7013303064722545, 'a0': 0.0013316988166373852, 'h0': 0.6432317223441701, 'alpha0': 0.0003378749029420791, 'eta0': 3.4596068556977215, 'delta': 0.0389964092073724, 'n': 1.6250291598551891, 'nu': 1.628512268928026, 'a_scale': 2.3458147624816124, 'id': 628000}	3	[0,0,1]	[[[ 111.156069 ,1148.04853 , 133.3599476 , 292.4630265 ], [ 2.45795189,1761.47853 , 80.9442243 , 320.779176 ], [ 828.231085 , 22.032255 , 80.1477054 , 14.3256506 ]]]	[[[1148.04853 , 65.8613133, 248.796091 ], [1761.47853 , 43.9551072, 218.129784 ], [ 22.032255 , 41.7663498, 0. ]]]	[[[1.13606521,0.94097061,1.10583761,0.18932787], [0. ,0. ,0. ,0. ], [0.00000033,0.00000033,0.00000033,0.00000033]]]	[[[0.94097061,1.20871756,0.19934547], [0. ,0. ,0. ], [0.00000033,0.00000033,0. ]]]	[[[0. ,1.01617655,0.13251939], [0. ,0. ,0. ], [0. ,0.00000033,0.00000033]]]	[0.35,0.63,0.02]
{'I_diff': 0.25, 'T_diff': 0.75, 'N0': 1207.1313530973512, 'h_N': 18.783734256766532, 'r0': 1.8306069045013253, 'a0': 0.001484971225585543, 'h0': 1.6679059782679262, 'alpha0': 0.0004509201679381607, 'eta0': 2.0825019790570356, 'delta': 0.05834947137812471, 'n': 1.0130642897687552, 'nu': 1.042776303000795, 'a_scale': 1.4680054078946265, 'id': 637200}	2	[1,1]	[[[ 2.85223526,2262.66782 , 504.62818926, 434.033405 ], [1207.13095 , 0. , 0. , 0. ]]]	[[[2262.66782 , 504.627228, 0. ], [ 0. , 0. , 0. ]]]	[[[0.67556436,0.43197501,0.41070168,0.16457605], [0.00000033,0. ,0. ,0. ]]]	[[[0.43197501,0.41070185,0. ], [0. ,0. ,0. ]]]	[[[0. ,0.32474867,0.16457605], [0. ,0. ,0. ]]]	[0.88,0.12]
{'I_diff': 1.0, 'T_diff': 0.75, 'N0': 1351.7389999431857, 'h_N': 10.08936106703704, 'r0': 1.857696399439686, 'a0': 0.000566828953813701, 'h0': 1.769947323299057, 'alpha0': 0.0006486527298195617, 'eta0': 4.358247616702025, 'delta': 0.031701337201591184, 'n': 1.0616289967676682, 'nu': 1.8208672754124275, 'a_scale': 2.9948658995731794, 'id': 636400}	1	[0]	[[[ 1.04925916,4835.51334 , 343.344302 , 185.1165454 ]]]	[[[4835.51334 , 31.792138, 146.702772]]]	[[[1.88649264,0.50065937,1.48938877,0.89118499]]]	[[[0.50065937,1.1412161 ,1.00179517]]]	[[[0. ,1.54666412,0.4935412 ]]]	[1.]
{'I_diff': 1.0, 'T_diff': 0.75, 'N0': 1287.597283592496, 'h_N': 17.51588326464475, 'r0': 0.916421994247264, 'a0': 0.0016914771849813233, 'h0': 1.5069968997050678, 'alpha0': 0.0008064081519285714, 'eta0': 3.647776529244043, 'delta': 0.04855832742249698, 'n': 1.3277784602115745, 'nu': 1.0172596385817716, 'a_scale': 1.3656744644289736, 'id': 639600}	2	[1,1]	[[[1203.90683 , 25.7086472, 223.998658 , 0. ], [ 387.309646 ,1354.08022 , 494.40048 , 122.193848 ]]]	[[[ 25.7086472, 0. , 0. ], [1354.08022 , 494.40048 , 122.193848 ]]]	[[[0. ,0. ,0. ,0. ], [0.8459517 ,1.43421611,0.92426275,0.25362385]]]	[[[0. ,0. ,0. ], [1.43421611,0.92426275,0.25362385]]]	[[[0.,0.,0.], [0.,0.,0.]]]	[0.88,0.12]
{'I_diff': 0.5, 'T_diff': 0.25, 'N0': 2129.6664052672822, 'h_N': 15.535175775917336, 'r0': 0.6948695705304142, 'a0': 0.001750835260040751, 'h0': 2.219322237225608, 'alpha0': 0.0002625782188763502, 'eta0': 1.9407887994841424, 'delta': 0.041551320523111834, 'n': 1.9881712277746182, 'nu': 1.7518239497776542, 'a_scale': 1.2477119430807402, 'id': 644000}	1	[1]	[[[ 1.0447269,11543.0657 , 51.1424671, 54.7749009]]]	[[[11543.0657 , 36.2329596, 0. ]]]	[[[0.,0.,0.,0.]]]	[[[0.,0.,0.]]]	[[[0.,0.,0.]]]	[1.]
{'I_diff': 0.25, 'T_diff': 0.75, 'N0': 965.3097448386375, 'h_N': 19.258276370252652, 'r0': 1.6753046208083866, 'a0': 0.0012950188484604926, 'h0': 1.6906306414076289, 'alpha0': 0.0007419663870133977, 'eta0': 2.801672024624362, 'delta': 0.0536447838333322, 'n': 1.2160444820431833, 'nu': 1.2491411098900636, 'a_scale': 3.9879741748023516, 'id': 624400}	1	[0]	[[[ 36.6642255,2828.91766 , 307.8765863, 152.2309749]]]	[[[2828.91766 , 228.475777 , 78.7090363]]]	[[[2.47446411,0.51393003,1.01514554,0.39791186]]]	[[[0.51393003,1.11697463,0.55781077]]]	[[[0. ,0.72579239,0.22870519]]]	[1.]
{'I_diff': 0.25, 'T_diff': 0.25, 'N0': 2184.528564793249, 'h_N': 18.272529775472613, 'r0': 0.6506196121848759, 'a0': 0.0013008002116824064, 'h0': 1.3288840335327177, 'alpha0': 0.0004975037111046079, 'eta0': 3.8453200765535263, 'delta': 0.036981199951354696, 'n': 1.570449000827674, 'nu': 1.2519245588764463, 'a_scale': 3.0359407786594055, 'id': 620800}	1	[0]	[[[ 436.306946,5302.12356 , 606.898981, 292.178238]]]	[[[5302.12356 , 352.559463, 191.798954]]]	[[[1.27550363,0.90448665,1.43376164,0.44585004]]]	[[[0.90448665,1.53350478,0.49797328]]]	[[[0. ,1.30274155,0.34702739]]]	[1.]
{'I_diff': 0.5, 'T_diff': 0.5, 'N0': 838.3209912703738, 'h_N': 16.33964182072719, 'r0': 1.2263431506569107, 'a0': 0.0019024289440572157, 'h0': 2.203488143497067, 'alpha0': 0.0002505561893570529, 'eta0': 2.3393251289391124, 'delta': 0.05589075431231389, 'n': 1.684880034974967, 'nu': 1.2101260019142641, 'a_scale': 1.7971997776505668, 'id': 644200}	1	[1]	[[[775.916623 , 16.5940953,140.250288 , 0. ]]]	[[[16.5940953, 0. , 0. ]]]	[[[0.00000033,0.00000033,0.00000033,0. ]]]	[[[0.00000033,0. ,0. ]]]	[[[0. ,0.00000033,0. ]]]	[1.]
{'I_diff': 0.5, 'T_diff': 0.75, 'N0': 1676.171471230031, 'h_N': 16.597631807432023, 'r0': 1.7909264854772582, 'a0': 0.000591422759376961, 'h0': 0.6095159546298928, 'alpha0': 0.0008264543646400927, 'eta0': 3.470407933493157, 'delta': 0.04865751496791209, 'n': 1.470949078207497, 'nu': 1.904759497359917, 'a_scale': 3.1037441243801895, 'id': 631600}	2	[0,0]	[[[ 105.67035 ,5415.25207 , 336.700881 , 236.1787634 ], [ 0.55262256,8073.39734 , 42.9567665 , 141.9969295 ]]]	[[[5415.25207 , 131.56865 , 165.750706 ], [8073.39734 , 23.1301033, 70.206823 ]]]	[[[2.08715158,0.56680983,1.73599837,0.47427158], [0.00345225,0.00334216,0.04843761,0.01702861]]]	[[[0.56680983,1.96628213,0.591238 ], [0.00334216,0.02750114,0.02023698]]]	[[[0. ,1.62547276,0.20372533], [0. ,0.0962634 ,0.02138659]]]	[0.395,0.605]
{'I_diff': 0.75, 'T_diff': 0.25, 'N0': 1224.7262758490365, 'h_N': 17.227529116077342, 'r0': 0.6832377729818725, 'a0': 0.0018606037395900864, 'h0': 0.6984971555023626, 'alpha0': 0.00021440089196521472, 'eta0': 3.1537089514045924, 'delta': 0.03985374957621157, 'n': 1.4668015768127138, 'nu': 1.9687913156223584, 'a_scale': 3.3956299063873594, 'id': 644800}	1	[0]	[[[ 1.58289095,4844.88933 , 56.9038765 , 201.1394543 ]]]	[[[4844.88933 , 28.594358, 148.135141]]]	[[[0.00000033,0.00000033,0.00000033,0.00000033]]]	[[[0.00000033,0.00000033,0.00000033]]]	[[[0. ,0.00000033,0.00000033]]]	[1.]
{'I_diff': 0.75, 'T_diff': 0.5, 'N0': 2185.384864225498, 'h_N': 7.754877201309322, 'r0': 1.3094946047253262, 'a0': 0.002024592102172619, 'h0': 2.046430165928694, 'alpha0': 0.0007912341850362044, 'eta0': 2.8994593639639485, 'delta': 0.050872718665956634, 'n': 1.102288888019559, 'nu': 1.9908048665887956, 'a_scale': 1.1913748953648304, 'id': 645000}	2	[1,1]	[[[ 0.3207219 ,12213.868 , 23.85355549, 25.2527059 ], [ 2185.38414 , 0. , 0. , 0. ]]]	[[[12213.868 , 17.3871327, 0. ], [ 0. , 0. , 0. ]]]	[[[0.00000033,0.00000033,0.00000033,0.00000033], [0.00000033,0. ,0. ,0. ]]]	[[[0.00000033,0.00000033,0. ], [0. ,0. ,0. ]]]	[[[0. ,0.00000033,0.00000033], [0. ,0. ,0. ]]]	[0.975,0.025]
{'I_diff': 0.75, 'T_diff': 0.75, 'N0': 1277.414611527795, 'h_N': 15.209647199083653, 'r0': 1.5549677000368352, 'a0': 0.0013342156893889137, 'h0': 0.8222069056504053, 'alpha0': 0.0006108867932492453, 'eta0': 1.3550664862170498, 'delta': 0.04139889186433729, 'n': 1.7531797468788304, 'nu': 1.6650799540724548, 'a_scale': 2.7444880391966615, 'id': 645200}	1	[0]	[[[ 0.55271749,5539.7619 , 54.0634007 , 155.3547138 ]]]	[[[5539.7619 , 31.6346334, 90.4241908]]]	[[[0.00000033,0.00000033,0.00000033,0.00000033]]]	[[[0.00000033,0.00000033,0.00000033]]]	[[[0. ,0.00000033,0.00000033]]]	[1.]
{'I_diff': 0.25, 'T_diff': 1.0, 'N0': 2048.6803727690267, 'h_N': 19.729308672136472, 'r0': 0.9375844707530401, 'a0': 0.0016101340041403567, 'h0': 1.7451916585680292, 'alpha0': 0.00038811749751006363, 'eta0': 3.579407832676319, 'delta': 0.03130225590252858, 'n': 1.706283225405333, 'nu': 1.6288856545856247, 'a_scale': 3.9508246420896986, 'id': 643800}	1	[0]	[[[ 0.7654619,10460.6476 , 64.291568 , 116.8073037]]]	[[[10460.6476 , 45.2706545, 41.9591158]]]	[[[0.,0.,0.,0.]]]	[[[0.,0.,0.]]]	[[[0.,0.,0.]]]	[1.]
{'I_diff': 0.75, 'T_diff': 0.75, 'N0': 1983.944935208441, 'h_N': 13.48329853539802, 'r0': 1.8267126961768623, 'a0': 0.0007819956901317578, 'h0': 0.9170770057264853, 'alpha0': 0.00034538850032774193, 'eta0': 3.279553741804891, 'delta': 0.05214811129632429, 'n': 1.751409295581412, 'nu': 1.9403518214769737, 'a_scale': 3.276929395025532, 'id': 622800}	1	[0]	[[[ 164.881677 ,7101.40814 , 405.1614864, 211.5444643]]]	[[[7101.40814 , 74.6588254, 141.407635 ]]]	[[[2.15423619,0.54456777,1.66255461,0.50785865]]]	[[[0.54456777,1.72192412,0.67074616]]]	[[[0. ,1.68237867,0.24539087]]]	[1.]
{'I_diff': 1.0, 'T_diff': 0.5, 'N0': 1878.231991317575, 'h_N': 8.606622537287627, 'r0': 0.799381700317053, 'a0': 0.000628649812346808, 'h0': 1.5575824651562282, 'alpha0': 0.0007458796623263811, 'eta0': 2.356852519806215, 'delta': 0.04953455908876579, 'n': 1.117369266038883, 'nu': 1.6612397549360518, 'a_scale': 3.2720422208782796, 'id': 645800}	1	[0]	[[[ 0.62068874,9883.77314 , 62.4438694 , 64.2712363 ]]]	[[[9883.77314 , 31.7383883, 40.4104649]]]	[[[0.00000033,0.00000033,0.00000033,0.00000033]]]	[[[0.00000033,0.00000033,0.00000033]]]	[[[0. ,0.00000033,0.00000033]]]	[1.]
{'I_diff': 1.0, 'T_diff': 1.0, 'N0': 581.445481814028, 'h_N': 7.810999791634918, 'r0': 1.2430491553951502, 'a0': 0.001420556706029118, 'h0': 1.624913171017052, 'alpha0': 0.0002439961070972809, 'eta0': 4.324006675409563, 'delta': 0.03824425965569287, 'n': 1.9468786403061031, 'nu': 1.116646508638767, 'a_scale': 3.8966090047968285, 'id': 646200}	1	[1]	[[[532.848207 , 8.66902358,133.169149 , 0. ]]]	[[[8.66902358,0. ,0. ]]]	[[[0.00000033,0.00000033,0.00000033,0. ]]]	[[[0.00000033,0. ,0. ]]]	[[[0. ,0.00000033,0. ]]]	[1.]
{'I_diff': 1.0, 'T_diff': 1.0, 'N0': 1099.6842503218227, 'h_N': 14.58347902008913, 'r0': 0.6217085786561324, 'a0': 0.0013993501662995997, 'h0': 2.0388380996602513, 'alpha0': 0.0002210545821197393, 'eta0': 3.0920995172687586, 'delta': 0.040414560729884814, 'n': 1.1690445011975124, 'nu': 1.1862983218179584, 'a_scale': 2.2136037808666673, 'id': 630200}	2	[1,1]	[[[623.055467 ,775.793271 ,682.178239 , 11.2795572], [620.279298 ,780.197432 ,679.797636 , 11.9533553]]]	[[[775.793271,198.110068, 0. ], [780.197432,203.38334 , 0. ]]]	[[[0.61880282,2.05311966,0.7813854 ,2.06318122], [0.62132214,2.03368111,0.78332491,1.83810677]]]	[[[2.05311966,1.62376411,0. ], [2.03368111,1.56171303,0. ]]]	[[[0. ,0.99417051,2.06318122], [0. ,0.99994019,1.83810677]]]	[0.72,0.28]
{'I_diff': 1.0, 'T_diff': 0.75, 'N0': 868.0055468010191, 'h_N': 9.624091472606455, 'r0': 1.5846997877193247, 'a0': 0.0007666521629170117, 'h0': 1.0625657208147907, 'alpha0': 0.0006088169150010694, 'eta0': 5.225434754730232, 'delta': 0.05545040145243184, 'n': 1.3699355659654389, 'nu': 1.8923205825103868, 'a_scale': 1.309346244880336, 'id': 620400}	2	[1,1]	[[[ 651.628112 , 43.9034198, 590.306018 , 0. ], [ 42.7041481,1436.19292 , 312.831817 , 172.794682 ]]]	[[[ 43.9034198, 0. , 0. ], [1436.19292 , 184.677753 , 172.794682 ]]]	[[[0.00000033,0.00000033,0.00000033,0. ], [2.03702228,0.98648807,0.81206768,0.49994943]]]	[[[0.00000033,0. ,0. ], [0.98648807,1.08906411,0.49994943]]]	[[[0. ,0.00000033,0. ], [0. ,0.70552152,0. ]]]	[0.095,0.905]
{'I_diff': 0.75, 'T_diff': 0.5, 'N0': 780.2123234832022, 'h_N': 15.898763426717498, 'r0': 1.377535254579201, 'a0': 0.0016057661569920157, 'h0': 0.7011036129128838, 'alpha0': 0.00029915603000319217, 'eta0': 1.732999000547883, 'delta': 0.04171729124805158, 'n': 1.3318833949815116, 'nu': 1.2782064724903537, 'a_scale': 2.3608822450056737, 'id': 597000}	1	[0]	[[[ 87.2059717,244.539162 ,248.123085 ,296.701781 ]]]	[[[244.539162,146.42647 ,169.793986]]]	[[[0.71268847,1.17494781,0.38847849,0.0410434 ]]]	[[[1.17494781,0.47510059,0.05519876]]]	[[[0. ,0.26482676,0.02211873]]]	[1.]
{'I_diff': 0.75, 'T_diff': 1.0, 'N0': 1783.9049114803406, 'h_N': 19.441636379001764, 'r0': 1.1147277969864748, 'a0': 0.0014259668955185628, 'h0': 1.7868242916574075, 'alpha0': 0.0006238822168423197, 'eta0': 4.797112863989813, 'delta': 0.034454900775331476, 'n': 1.7119799859823133, 'nu': 1.7293553031389726, 'a_scale': 3.210858374906536, 'id': 635800}	1	[0]	[[[ 151.721361 ,6781.76488 , 358.0824219, 143.9406701]]]	[[[6781.76488 , 53.0683519, 100.670287 ]]]	[[[2.24040009,0.52478022,1.69874176,0.65830028]]]	[[[0.52478022,1.4229844 ,0.85308501]]]	[[[0. ,1.77779543,0.29533891]]]	[1.]
{'I_diff': 0.5, 'T_diff': 0.25, 'N0': 1048.8106949082917, 'h_N': 8.345026709056311, 'r0': 0.9949733191080147, 'a0': 0.0012531847507302719, 'h0': 1.1680801980847169, 'alpha0': 0.0006596604670633744, 'eta0': 2.4555813846903947, 'delta': 0.05340192725928499, 'n': 1.2491021011278516, 'nu': 1.490507892496158, 'a_scale': 4.470101624551097, 'id': 624800}	1	[0]	[[[ 45.8134266,3287.24949 , 209.0434946, 183.6752128]]]	[[[3287.24949 , 93.2173386, 143.467817 ]]]	[[[2.3110685 ,0.53340177,1.28850436,0.55579022]]]	[[[0.53340177,1.38172722,0.60987265]]]	[[[0. ,1.24253854,0.36699129]]]	[1.]
{'I_diff': 0.5, 'T_diff': 0.75, 'N0': 755.8044814295532, 'h_N': 19.471487126169976, 'r0': 0.7654494533716442, 'a0': 0.0018185077437127375, 'h0': 0.5954798480280881, 'alpha0': 0.00033185275939335624, 'eta0': 5.214603215903725, 'delta': 0.033754765939266705, 'n': 1.1303374286721954, 'nu': 1.018962818935435, 'a_scale': 1.6877622040516487, 'id': 647600}	1	[1]	[[[637.698426 , 30.6700227,265.740867 , 0. ]]]	[[[30.6700227, 0. , 0. ]]]	[[[0.00000033,0.00000033,0.00000033,0. ]]]	[[[0.00000033,0. ,0. ]]]	[[[0. ,0.00000033,0. ]]]	[1.]
{'I_diff': 1.0, 'T_diff': 1.0, 'N0': 1358.6421953267864, 'h_N': 5.450365799441469, 'r0': 1.6032144851717427, 'a0': 0.0008396587686321393, 'h0': 1.7274039938909194, 'alpha0': 0.0004887075689892329, 'eta0': 4.510205217114559, 'delta': 0.04722792169636759, 'n': 1.8935621203824462, 'nu': 1.4341148603149825, 'a_scale': 1.2269655782629152, 'id': 617400}	2	[0,1]	[[[ 88.82095 ,4296.22504 , 297.18577077, 191.6314989 ], [1274.96155 , 14.1464277 , 229.694193 , 0. ]]]	[[[4296.22504 , 291.017211 , 59.0170459], [ 14.1464277, 0. , 0. ]]]	[[[2.11406857,0.57797748,1.44528774,0.41863559], [0. ,0. ,0. ,0. ]]]	[[[0.57797748,1.46107083,0.68169525], [0. ,0. ,0. ]]]	[[[0. ,0.73912928,0.30313351], [0. ,0. ,0. ]]]	[0.985,0.015]
{'I_diff': 0.5, 'T_diff': 0.5, 'N0': 1862.2234560752674, 'h_N': 12.071447882265772, 'r0': 0.7440603725699161, 'a0': 0.0010995306448947444, 'h0': 0.6139668672964826, 'alpha0': 0.0008587064796987358, 'eta0': 1.9275232874156403, 'delta': 0.056319601608940374, 'n': 1.9015634064227322, 'nu': 1.3012564209831747, 'a_scale': 4.3160389314257355, 'id': 599400}	2	[0,1]	[[[ 436.36947 ,3069.94018 , 365.871425 , 389.049702 ], [1831.48824 , 13.3811655, 66.9261052, 0. ]]]	[[[3069.94018 , 208.400807 , 253.762114 ], [ 13.3811655, 0. , 0. ]]]	[[[1.01095753,1.11977881,1.49880756,0.37925323], [0.00000033,0.00000033,0.00000033,0. ]]]	[[[1.11977881,1.89573549,0.48489382], [0.00000033,0. ,0. ]]]	[[[0. ,1.57378631,0.25224571], [0. ,0.00000033,0. ]]]	[0.965,0.035]
{'I_diff': 0.75, 'T_diff': 0.75, 'N0': 749.2294090749405, 'h_N': 6.979522200688563, 'r0': 1.8960543638842198, 'a0': 0.0020119524289807615, 'h0': 1.8772396180842448, 'alpha0': 0.0003168671137709365, 'eta0': 4.015261998691788, 'delta': 0.05014437396955289, 'n': 1.116269768467726, 'nu': 1.0241053370545972, 'a_scale': 1.1425768449763352, 'id': 613200}	1	[1]	[[[296.606344,424.620251,980.908415, 0. ]]]	[[[424.620251, 0. , 0. ]]]	[[[0.73698997,1.91966082,0.33545254,0. ]]]	[[[1.91966082,0. ,0. ]]]	[[[0. ,0.33545254,0. ]]]	[1.]
{'I_diff': 1.0, 'T_diff': 0.5, 'N0': 1556.350942319726, 'h_N': 9.878155171905863, 'r0': 0.5011273296204344, 'a0': 0.0008565287837249917, 'h0': 0.9852520946340969, 'alpha0': 0.0002513542707054735, 'eta0': 4.381191770444878, 'delta': 0.04237830942747309, 'n': 1.2012166277712835, 'nu': 1.792100765134197, 'a_scale': 1.5591500777348133, 'id': 623400}	1	[1]	[[[ 242.696198 ,3737.86622 , 260.3102934, 244.34979 ]]]	[[[3737.86622 , 173.482857, 244.34979 ]]]	[[[1.34887593,0.82050858,1.56844972,0.50631103]]]	[[[0.82050858,1.71973853,0.50631103]]]	[[[0. ,1.32055302,0. ]]]	[1.]
{'I_diff': 0.5, 'T_diff': 0.25, 'N0': 1797.0839213741167, 'h_N': 13.653942549798314, 'r0': 0.6085298568589288, 'a0': 0.0014195217350923702, 'h0': 2.1789070327399918, 'alpha0': 0.0006611104532591149, 'eta0': 3.875286198412457, 'delta': 0.03772911932789663, 'n': 1.201196101276473, 'nu': 1.2830416939805782, 'a_scale': 4.173324414806164, 'id': 634400}	1	[0]	[[[ 370.77183 ,5228.02299 , 521.203106 , 129.3237868]]]	[[[5228.02299 , 279.201419, 102.719326]]]	[[[1.41207906,0.81983452,1.45049921,0.70565844]]]	[[[0.81983452,1.65601304,0.77074199]]]	[[[0. ,1.23454865,0.46054846]]]	[1.]
{'I_diff': 0.5, 'T_diff': 0.75, 'N0': 938.6751832382331, 'h_N': 13.607851326127252, 'r0': 0.633539430663941, 'a0': 0.0019347389897807212, 'h0': 0.8801046819918346, 'alpha0': 0.0006684023939460434, 'eta0': 4.0743651156459535, 'delta': 0.05346638364198961, 'n': 1.3239644652831823, 'nu': 1.9208773942318735, 'a_scale': 3.412442890188338, 'id': 618800}	1	[0]	[[[ 338.654224 ,1390.55666 , 338.199409 , 91.4651681]]]	[[[1390.55666 , 153.864792 , 66.8560859]]]	[[[0.85352669,1.34709662,1.19412006,0.34693707]]]	[[[1.34709662,1.42833342,0.44104274]]]	[[[0. ,1.02734504,0.09618784]]]	[1.]
{'I_diff': 0.75, 'T_diff': 0.75, 'N0': 2220.2729675962346, 'h_N': 9.06933574354042, 'r0': 0.7734854987412181, 'a0': 0.0018386909875919, 'h0': 2.107884068839441, 'alpha0': 0.00046013324558636314, 'eta0': 2.8747638296872147, 'delta': 0.04975661721497243, 'n': 1.4598231662346781, 'nu': 1.0197979975815696, 'a_scale': 1.9213666262875173, 'id': 635600}	3	[1,1,1]	[[[ 947.145654 ,4141.48265 ,1117.15449 , 100.503936 ], [1507.39807 ,1665.51244 ,1092.69655 , 0. ], [ 957.233461 ,2687.17565 , 865.616973 , 73.1229288]]]	[[[4141.48265 , 0. , 0. ], [1665.51244 , 0. , 0. ], [2687.17565 , 865.616973 , 73.1229288]]]	[[[0.95993297,1.22397652,1.03125131,0.31924475], [0.56976958,2.11683549,1.05506077,0. ], [0.79975459,1.53024543,1.07015433,0.52135988]]]	[[[1.22397652,0. ,0. ], [2.11683549,0. ,0. ], [1.53024543,1.07015433,0.52135988]]]	[[[0. ,1.03125131,0.31924475], [0. ,1.05506077,0. ], [0. ,0. ,0. ]]]	[0.685,0.28 ,0.035]
{'I_diff': 0.75, 'T_diff': 0.5, 'N0': 1165.9417945373798, 'h_N': 14.668966618023473, 'r0': 0.9677498216898581, 'a0': 0.0005392579134594806, 'h0': 0.9824848470830696, 'alpha0': 0.0005264680264370142, 'eta0': 3.612296778590781, 'delta': 0.03421036390229422, 'n': 1.0183802293528206, 'nu': 1.293369178324339, 'a_scale': 1.3777379861839822, 'id': 638600}	2	[0,1]	[[[ 1.61395376,3256.73931 , 194.0907252 , 256.2622521 ], [1165.94141 , 0. , 0. , 0. ]]]	[[[3256.73931 , 131.792708, 200.295835], [ 0. , 0. , 0. ]]]	[[[0.73354257,0.41134187,1.17834096,0.43974648], [0.00000033,0. ,0. ,0. ]]]	[[[0.41134187,1.27641286,0.48619111], [0. ,0. ,0. ]]]	[[[0. ,1.01866982,0.27486329], [0. ,0. ,0. ]]]	[0.985,0.015]
{'I_diff': 0.25, 'T_diff': 1.0, 'N0': 1202.02288585303, 'h_N': 10.117620375215253, 'r0': 0.7584858145279267, 'a0': 0.0015924447324132365, 'h0': 1.3444818945368748, 'alpha0': 0.00039921005253398475, 'eta0': 3.375611081665941, 'delta': 0.03166013290951713, 'n': 1.9110522179075158, 'nu': 1.4082344379330278, 'a_scale': 2.201387234071184, 'id': 634200}	2	[1,1]	[[[ 35.953622 ,3727.02096 , 124.95474609, 410.986139 ], [1159.55182 , 10.2186452 , 64.8680268 , 7.24433798]]]	[[[3727.02096 , 116.646547 , 0. ], [ 10.2186452, 18.7227115, 0. ]]]	[[[2.62361604,0.49490654,1.23146157,0.36682293], [0. ,0. ,0. ,0. ]]]	[[[0.49490654,1.23360526,0. ], [0. ,0. ,0. ]]]	[[[0. ,1.20372153,0.36682293], [0. ,0. ,0. ]]]	[0.995,0.005]
{'I_diff': 0.25, 'T_diff': 0.25, 'N0': 824.4327312606292, 'h_N': 19.477095607720017, 'r0': 1.3569623901949766, 'a0': 0.0010493659239124101, 'h0': 1.3976810137521, 'alpha0': 0.0007907312426169882, 'eta0': 3.3966297718312815, 'delta': 0.03320636280036207, 'n': 1.0359030416384778, 'nu': 1.7355646141386765, 'a_scale': 3.2052568110390327, 'id': 649600}	2	[0,1]	[[[ 0.57460948,4020.18829 , 35.4066751 , 62.3311115 ], [ 824.432456 , 0. , 0. , 0. ]]]	[[[4020.18829 , 19.3895219, 32.0801393], [ 0. , 0. , 0. ]]]	[[[0. ,0. ,0. ,0. ], [0.00000033,0. ,0. ,0. ]]]	[[[0.,0.,0.], [0.,0.,0.]]]	[[[0.,0.,0.], [0.,0.,0.]]]	[0.985,0.015]
{'I_diff': 0.25, 'T_diff': 0.75, 'N0': 2164.2464832911105, 'h_N': 13.16890682416305, 'r0': 1.1123695272941903, 'a0': 0.001924112262754476, 'h0': 1.4311843708623893, 'alpha0': 0.0006614178376058233, 'eta0': 4.658839075155623, 'delta': 0.0367345827724937, 'n': 1.3052563884212156, 'nu': 1.706135875219998, 'a_scale': 2.590646269380457, 'id': 630800}	1	[0]	[[[ 243.235433 ,7491.64713 , 527.815214 , 167.8312743]]]	[[[7491.64713 , 330.127023, 118.820758]]]	[[[1.83901912,0.63670129,1.69053691,0.67958731]]]	[[[0.63670129,1.77295318,0.80202971]]]	[[[0. ,1.56841315,0.38726508]]]	[1.]
{'I_diff': 0.75, 'T_diff': 0.5, 'N0': 2042.5297040069818, 'h_N': 15.266301554175183, 'r0': 0.507693729513248, 'a0': 0.0019324657488450484, 'h0': 2.2627600128815604, 'alpha0': 0.0005202957593855306, 'eta0': 2.016742387564449, 'delta': 0.04443759928219099, 'n': 1.9706971960472592, 'nu': 1.4714650355766543, 'a_scale': 2.0536479844677817, 'id': 648200}	1	[0]	[[[ 1.62184756,10629.3366 , 93.9720307 , 71.3435703 ]]]	[[[10629.3366 , 54.8475554, 46.9805268]]]	[[[0.,0.,0.,0.]]]	[[[0.,0.,0.]]]	[[[0.,0.,0.]]]	[1.]
{'I_diff': 1.0, 'T_diff': 0.5, 'N0': 1179.8789309855542, 'h_N': 10.71775219570037, 'r0': 1.2925766868972512, 'a0': 0.0009394773133632207, 'h0': 1.385657149529298, 'alpha0': 0.00033950180967628183, 'eta0': 2.6627731846550375, 'delta': 0.03294303056117257, 'n': 1.7310983915538651, 'nu': 1.5314038483198067, 'a_scale': 3.998009022883199, 'id': 649000}	1	[0]	[[[ 0.44151883,4341.40876 , 98.6933873 , 206.7489219 ]]]	[[[4341.40876 , 52.4784748, 132.49861 ]]]	[[[0.,0.,0.,0.]]]	[[[0.,0.,0.]]]	[[[0.,0.,0.]]]	[1.]
{'I_diff': 0.5, 'T_diff': 0.75, 'N0': 1963.3514548366236, 'h_N': 11.870098280850769, 'r0': 1.7127116679623522, 'a0': 0.0014767493580493288, 'h0': 0.8154902272475582, 'alpha0': 0.0008458826773443786, 'eta0': 3.0534572336243504, 'delta': 0.04338033699986154, 'n': 1.619350563542417, 'nu': 1.4396782266293708, 'a_scale': 4.4384920504660474, 'id': 612400}	1	[0]	[[[ 111.830257,5705.86288 , 316.084035, 363.914505]]]	[[[5705.86288 , 157.759769, 245.97144 ]]]	[[[2.17998752,0.5830567 ,1.64847063,0.4710653 ]]]	[[[0.5830567 ,1.9594584 ,0.62345374]]]	[[[0. ,2.02427412,0.25705335]]]	[1.]
{'I_diff': 0.25, 'T_diff': 0.75, 'N0': 1349.0839351438192, 'h_N': 19.307991529243743, 'r0': 0.6098258934691256, 'a0': 0.0011011511790724024, 'h0': 1.9887175532244261, 'alpha0': 0.0007164244321802714, 'eta0': 3.0165134906348463, 'delta': 0.047975729100088856, 'n': 1.2542005826607556, 'nu': 1.3786010555883106, 'a_scale': 3.4771629210164607, 'id': 634000}	1	[0]	[[[ 229.694877 ,4225.0159 , 371.5099728, 95.087356 ]]]	[[[4225.0159 , 274.685329 , 57.0559214]]]	[[[1.54554242,0.73414407,1.47195133,0.78140797]]]	[[[0.73414407,1.5477322 ,0.98195838]]]	[[[0. ,1.26889657,0.48827561]]]	[1.]
{'I_diff': 0.25, 'T_diff': 0.5, 'N0': 914.7126822330218, 'h_N': 19.250190325768628, 'r0': 1.0460281465372763, 'a0': 0.0017405550461331936, 'h0': 1.5219147235833228, 'alpha0': 0.0006886741333778424, 'eta0': 3.9546919555473767, 'delta': 0.05627631227915705, 'n': 1.1372068656996137, 'nu': 1.1648743554916288, 'a_scale': 2.926137100616156, 'id': 621000}	1	[0]	[[[382.709118 ,768.797707 ,613.802794 , 38.1024436]]]	[[[768.797707 ,373.014372 , 17.2058652]]]	[[[0.74228458,1.69771094,0.64299025,0.10902787]]]	[[[1.69771094,0.69260664,0.15258965]]]	[[[0. ,0.56673151,0.07318708]]]	[1.]
{'I_diff': 0.75, 'T_diff': 0.25, 'N0': 2111.4239377466806, 'h_N': 15.386180858211857, 'r0': 1.2339446967545875, 'a0': 0.001086644443114449, 'h0': 1.994627715799948, 'alpha0': 0.0006421246782719393, 'eta0': 4.098697264448356, 'delta': 0.05343828565149131, 'n': 1.9923778739415796, 'nu': 1.7438294144909243, 'a_scale': 3.413507388364911, 'id': 632000}	1	[1]	[[[ 247.422653 ,7898.87844 , 498.966001 , 90.5316652]]]	[[[7898.87844 , 365.959329 , 90.5316652]]]	[[[1.96425823,0.59764483,1.60757628,0.87737342]]]	[[[0.59764483,1.75444525,0.87737342]]]	[[[0. ,1.2539158,0. ]]]	[1.]
{'I_diff': 0.5, 'T_diff': 0.5, 'N0': 928.4295762956144, 'h_N': 19.767143756887954, 'r0': 0.9785748376834629, 'a0': 0.0009046259764127881, 'h0': 1.0279137389919202, 'alpha0': 0.0008422460447844019, 'eta0': 4.780152324037218, 'delta': 0.04069827226312482, 'n': 1.9292799858054612, 'nu': 1.1313961386921545, 'a_scale': 3.5351028880483093, 'id': 650600}	1	[1]	[[[878.184372 , 12.2096441,113.397918 , 0. ]]]	[[[12.2096441, 0. , 0. ]]]	[[[0.00000033,0.00000033,0.00000033,0. ]]]	[[[0.00000033,0. ,0. ]]]	[[[0. ,0.00000033,0. ]]]	[1.]
{'I_diff': 0.5, 'T_diff': 0.75, 'N0': 1650.6878732146188, 'h_N': 11.304592699887268, 'r0': 1.4916893726255633, 'a0': 0.000760211675198297, 'h0': 1.3750965311789003, 'alpha0': 0.0007292034127047167, 'eta0': 1.511185196585667, 'delta': 0.04471462264861176, 'n': 1.5726833072116566, 'nu': 1.564182672224145, 'a_scale': 4.171619634568619, 'id': 650800}	1	[0]	[[[ 0.39763109,8319.19372 , 64.015215 , 91.4719068 ]]]	[[[8319.19372 , 38.1146614, 49.2590593]]]	[[[0.00000033,0.00000033,0.00000033,0.00000033]]]	[[[0.00000033,0.00000033,0.00000033]]]	[[[0. ,0.00000033,0.00000033]]]	[1.]
{'I_diff': 0.25, 'T_diff': 0.75, 'N0': 1193.3845361361496, 'h_N': 6.221228990420589, 'r0': 1.4157421284376719, 'a0': 0.000710279425595792, 'h0': 1.5183513761583844, 'alpha0': 0.0008816656780514424, 'eta0': 2.774053246052346, 'delta': 0.04569364881217944, 'n': 1.9038544879887929, 'nu': 1.7599711556277005, 'a_scale': 1.0708829367121642, 'id': 650000}	1	[1]	[[[ 0.22051629,6428.30333 , 26.2496152 , 46.0928081 ]]]	[[[6428.30333 , 15.7156983, 0. ]]]	[[[0.00000033,0.00000033,0.00000033,0.00000033]]]	[[[0.00000033,0.00000033,0. ]]]	[[[0. ,0.00000033,0.00000033]]]	[1.]
{'I_diff': 0.75, 'T_diff': 1.0, 'N0': 953.7636421275595, 'h_N': 16.53571872702024, 'r0': 0.8068881799394456, 'a0': 0.0015224279443765859, 'h0': 1.0832257099054492, 'alpha0': 0.000320871847537607, 'eta0': 2.690308278686506, 'delta': 0.037620761547080175, 'n': 1.676486561161338, 'nu': 1.4714375034457783, 'a_scale': 3.904436623768418, 'id': 619800}	2	[0,1]	[[[ 103.654831 ,1271.4161 , 158.8005173, 283.785803 ], [ 890.312129 , 17.2190942, 88.4137265, 15.2506153]]]	[[[1271.4161 , 94.7301404, 171.608802 ], [ 17.2190942, 29.1155073, 0. ]]]	[[[1.25848073,0.89255897,0.803145 ,0.23747155], [0. ,0. ,0. ,0.00000001]]]	[[[0.89255897,1.0391708 ,0.3535546 ], [0. ,0.00000001,0. ]]]	[[[0. ,0.50893175,0.06421277], [0. ,0. ,0.00000001]]]	[0.96,0.04]
{'I_diff': 0.5, 'T_diff': 1.0, 'N0': 894.7600913260751, 'h_N': 16.381457201601282, 'r0': 1.9086880141979603, 'a0': 0.0011711517603743553, 'h0': 2.0320707558832147, 'alpha0': 0.0003326006872400803, 'eta0': 4.624510378256442, 'delta': 0.044374552521801384, 'n': 1.0337721471839787, 'nu': 1.0862858427296889, 'a_scale': 2.810779906666138, 'id': 631800}	2	[1,1]	[[[ 102.920406 , 263.637895 ,1310.351637 , 83.7633931], [ 894.759793 , 0. , 0. , 0. ]]]	[[[263.637895,420.161845, 0. ], [ 0. , 0. , 0. ]]]	[[[1.29332053,1.46664644,0.18079751,1.41348925], [0.00000033,0. ,0. ,0. ]]]	[[[1.46664644,1.21287881,0. ], [0. ,0. ,0. ]]]	[[[0. ,0.68849583,1.41348925], [0. ,0. ,0. ]]]	[0.995,0.005]
{'I_diff': 0.75, 'T_diff': 0.5, 'N0': 1639.2204317521653, 'h_N': 10.48810983156227, 'r0': 1.3985181632923742, 'a0': 0.0015791539578133853, 'h0': 0.9812998996506024, 'alpha0': 0.0006585779270891958, 'eta0': 2.3018055643841873, 'delta': 0.03317130401155893, 'n': 1.8900212996675254, 'nu': 1.3378404959069474, 'a_scale': 2.8769231041694647, 'id': 651400}	1	[0]	[[[ 0.39678024,6093.43714 , 97.1265774 , 295.863606 ]]]	[[[6093.43714 , 55.3492426, 187.574973 ]]]	[[[0.00000033,0.00000033,0.00000033,0.00000033]]]	[[[0.00000033,0.00000033,0.00000033]]]	[[[0. ,0.00000033,0.00000033]]]	[1.]
{'I_diff': 0.75, 'T_diff': 0.75, 'N0': 927.7041639333867, 'h_N': 17.325367526304692, 'r0': 1.8971302881061942, 'a0': 0.0014735863001420174, 'h0': 1.5670289444994636, 'alpha0': 0.0005308758392141224, 'eta0': 4.4198417633696785, 'delta': 0.05903374580557788, 'n': 1.7629947926316194, 'nu': 1.2558983928644227, 'a_scale': 2.5128241633982284, 'id': 651600}	1	[1]	[[[843.372345 , 15.3033425,211.715665 , 0. ]]]	[[[15.3033425, 0. , 0. ]]]	[[[0.00000033,0.00000033,0.00000033,0. ]]]	[[[0.00000033,0. ,0. ]]]	[[[0. ,0.00000033,0. ]]]	[1.]
{'I_diff': 1.0, 'T_diff': 0.5, 'N0': 1638.0742664761246, 'h_N': 11.186743119644145, 'r0': 0.9404782180229012, 'a0': 0.0017919632525584806, 'h0': 1.270497535999486, 'alpha0': 0.000817644616928656, 'eta0': 3.5079113143654035, 'delta': 0.030371715542142446, 'n': 1.7879725578034091, 'nu': 1.6584475935613354, 'a_scale': 2.2979986009923543, 'id': 652200}	1	[0]	[[[ 0.42823219,8196.74205 , 40.2096017 , 100.3420242 ]]]	[[[8196.74205 , 21.6057572, 69.7708178]]]	[[[0.00000033,0.00000033,0.00000033,0.00000033]]]	[[[0.00000033,0.00000033,0.00000033]]]	[[[0. ,0.00000033,0.00000033]]]	[1.]
{'I_diff': 1.0, 'T_diff': 0.5, 'N0': 589.2409648439233, 'h_N': 7.8116070871228445, 'r0': 1.3425527139376696, 'a0': 0.0017020004308526098, 'h0': 1.0914377287270254, 'alpha0': 0.0007111355251810817, 'eta0': 3.1263546506937745, 'delta': 0.04053914802450167, 'n': 1.0149114354529538, 'nu': 1.0571974738497243, 'a_scale': 4.13642948242614, 'id': 639400}	2	[0,1]	[[[117.465186 ,180.617009 ,679.930646 , 61.14676617], [589.240768 , 0. , 0. , 0. ]]]	[[[180.617009 ,264.814976 , 5.74729537], [ 0. , 0. , 0. ]]]	[[[1.24279021,1.79608213,0.29220093,1.3990495 ], [0.00000033,0. ,0. ,0. ]]]	[[[1.79608213,1.1276167 ,2.49473677], [0. ,0. ,0. ]]]	[[[0. ,0.9170535 ,1.58647482], [0. ,0. ,0. ]]]	[0.86,0.14]
{'I_diff': 0.5, 'T_diff': 0.25, 'N0': 1514.4555690192612, 'h_N': 10.527415689491797, 'r0': 1.1399238271226912, 'a0': 0.0008327439774769725, 'h0': 2.2407588486084857, 'alpha0': 0.00046636450164871794, 'eta0': 4.072779303450867, 'delta': 0.03292725077203321, 'n': 1.0227942110718784, 'nu': 1.7063491003210267, 'a_scale': 2.435668664679724, 'id': 650400}	2	[1,0]	[[[1514.45506 , 0. , 0. , 0. ], [ 0.34101046,7965.24775 , 51.5272675 , 54.6996225 ]]]	[[[ 0. , 0. , 0. ], [7965.24775 , 27.7269345, 35.8045185]]]	[[[0.00000033,0. ,0. ,0. ], [0. ,0. ,0. ,0. ]]]	[[[0.,0.,0.], [0.,0.,0.]]]	[[[0.,0.,0.], [0.,0.,0.]]]	[0.115,0.885]
{'I_diff': 0.25, 'T_diff': 0.75, 'N0': 1801.169648016609, 'h_N': 13.256566287204372, 'r0': 1.6083445213765497, 'a0': 0.0009380125277974487, 'h0': 1.7359104031791648, 'alpha0': 0.000700485798693121, 'eta0': 1.7721119996097003, 'delta': 0.059213105978506826, 'n': 1.8539928306556428, 'nu': 1.8846364511726983, 'a_scale': 3.4111608477715905, 'id': 653200}	1	[0]	[[[ 0.52807008,9888.52355 , 39.5305773 , 31.5498347 ]]]	[[[9888.52355 , 25.6910382, 10.9771693]]]	[[[0.00000033,0.00000033,0.00000033,0.00000033]]]	[[[0.00000033,0.00000033,0.00000033]]]	[[[0. ,0.00000033,0.00000033]]]	[1.]
{'I_diff': 0.5, 'T_diff': 0.75, 'N0': 833.2591422225776, 'h_N': 12.352355326189683, 'r0': 1.7741430147631927, 'a0': 0.0006151129009168908, 'h0': 2.1977630987984025, 'alpha0': 0.0002885440487436779, 'eta0': 4.355381684973137, 'delta': 0.04294999730194934, 'n': 1.315214868933165, 'nu': 1.5571983362157509, 'a_scale': 1.9780748590864574, 'id': 638000}	1	[0]	[[[ 8.57929398,2267.22379 , 283.88247 , 140.3334206 ]]]	[[[2267.22379 , 183.27963 , 95.8113495]]]	[[[3.12189695,0.58421436,1.01324706,0.58771891]]]	[[[0.58421436,1.1947686 ,0.73876991]]]	[[[0. ,0.79006605,0.27334493]]]	[1.]
{'I_diff': 0.75, 'T_diff': 0.25, 'N0': 1602.5440889744052, 'h_N': 16.139008076921655, 'r0': 0.737179169636223, 'a0': 0.0006808356231981242, 'h0': 2.1425841234802374, 'alpha0': 0.0003856945807455541, 'eta0': 2.398255672760964, 'delta': 0.039029643295881544, 'n': 1.9333961472048993, 'nu': 1.3892439663762772, 'a_scale': 2.169892501633943, 'id': 651200}	1	[0]	[[[ 1.10053434,7589.57142 , 119.0550098 , 116.865522 ]]]	[[[7589.57142 , 67.9300137, 97.7396283]]]	[[[0.,0.,0.,0.]]]	[[[0.,0.,0.]]]	[[[0.,0.,0.]]]	[1.]
{'I_diff': 1.0, 'T_diff': 0.75, 'N0': 1885.420579856566, 'h_N': 14.75458615791187, 'r0': 0.8991583724180181, 'a0': 0.0017470135079756736, 'h0': 1.3888081840304733, 'alpha0': 0.0004653629456933524, 'eta0': 2.0736955791354204, 'delta': 0.0514667139768082, 'n': 1.8862736029847023, 'nu': 1.9054376900892376, 'a_scale': 4.389328748919041, 'id': 652400}	1	[0]	[[[ 0.97531662,9940.67466 , 53.3546595 , 64.1419145 ]]]	[[[9940.67466 , 28.3012863, 36.9815536]]]	[[[0.00000033,0.00000033,0.00000033,0.00000033]]]	[[[0.00000033,0.00000033,0.00000033]]]	[[[0. ,0.00000033,0.00000033]]]	[1.]
{'I_diff': 0.5, 'T_diff': 1.0, 'N0': 1008.3167445641386, 'h_N': 8.200219071625302, 'r0': 1.3762204505965698, 'a0': 0.0016944676786041668, 'h0': 1.2224656742673168, 'alpha0': 0.0007745730867629826, 'eta0': 2.619104021837688, 'delta': 0.03720592287109004, 'n': 1.6396092528458994, 'nu': 1.4875705699613793, 'a_scale': 2.2694855162338143, 'id': 654200}	1	[0]	[[[ 0.31495626,4210.08049 , 63.8459846 , 133.8206137 ]]]	[[[4210.08049 , 43.2511303, 67.554315 ]]]	[[[0.00000033,0.00000033,0.00000033,0.00000033]]]	[[[0.00000033,0.00000033,0.00000033]]]	[[[0. ,0.00000033,0.00000033]]]	[1.]
{'I_diff': 0.25, 'T_diff': 1.0, 'N0': 1715.140331180803, 'h_N': 6.8980401957609185, 'r0': 0.9076535255201856, 'a0': 0.0018801224749279955, 'h0': 1.5958603207203557, 'alpha0': 0.0007547523148260417, 'eta0': 5.185851186700068, 'delta': 0.031959625339876986, 'n': 1.2689666899012824, 'nu': 1.6785733609257254, 'a_scale': 3.8983234596502654, 'id': 637400}	1	[0]	[[[ 174.357527,5794.61031 , 395.788154, 156.313318]]]	[[[5794.61031 , 251.784144, 105.450869]]]	[[[1.86624064,0.62966459,1.70270032,0.66451585]]]	[[[0.62966459,1.78990643,0.83095438]]]	[[[0. ,1.57440025,0.32509569]]]	[1.]
{'I_diff': 0.25, 'T_diff': 1.0, 'N0': 1439.552025862392, 'h_N': 7.146194995044054, 'r0': 1.4655549315098741, 'a0': 0.0018841847767510323, 'h0': 0.8147852824870285, 'alpha0': 0.0004246363675059332, 'eta0': 2.1869216817793404, 'delta': 0.04155218478141181, 'n': 1.4319432242619619, 'nu': 1.3285576716785104, 'a_scale': 1.9811336250299454, 'id': 650200}	1	[1]	[[[ 0.3893134 ,4513.1193 , 113.51641499, 543.68741 ]]]	[[[4513.1193 , 106.976899, 0. ]]]	[[[0.,0.,0.,0.]]]	[[[0.,0.,0.]]]	[[[0.,0.,0.]]]	[1.]
{'I_diff': 0.75, 'T_diff': 1.0, 'N0': 1901.156368663176, 'h_N': 11.015549683045702, 'r0': 0.9307288016240673, 'a0': 0.0014119655317517746, 'h0': 1.1925652064814143, 'alpha0': 0.0004936189062197507, 'eta0': 3.828008537114022, 'delta': 0.04779612642306281, 'n': 1.0750006357224235, 'nu': 1.2029209528378713, 'a_scale': 1.1262132580454396, 'id': 632600}	2	[1,1]	[[[ 410.953499 ,4459.15232 , 499.39902642, 323.050292 ], [1901.15573 , 0. , 0. , 0. ]]]	[[[4459.15232 , 498.065962, 0. ], [ 0. , 0. , 0. ]]]	[[[1.23898728,0.95265281,1.4364421 ,0.2938642 ], [0.00000033,0. ,0. ,0. ]]]	[[[0.95265281,1.43779268,0. ], [0. ,0. ,0. ]]]	[[[0. ,0.96214657,0.2938642 ], [0. ,0. ,0. ]]]	[0.845,0.155]
{'I_diff': 0.75, 'T_diff': 0.25, 'N0': 774.9899250040916, 'h_N': 18.01950175129451, 'r0': 1.7356597101872788, 'a0': 0.0012304510754267656, 'h0': 0.7996830368080141, 'alpha0': 0.0005064929776958551, 'eta0': 4.4086344389551115, 'delta': 0.04031434753239556, 'n': 1.870578326030366, 'nu': 1.158707530890911, 'a_scale': 4.286671851288043, 'id': 654400}	1	[1]	[[[698.529705 , 10.4100356,193.526204 , 0. ]]]	[[[10.4100356, 0. , 0. ]]]	[[[0.00000033,0.00000033,0.00000033,0. ]]]	[[[0.00000033,0. ,0. ]]]	[[[0. ,0.00000033,0. ]]]	[1.]
{'I_diff': 0.75, 'T_diff': 0.5, 'N0': 1984.0780971887175, 'h_N': 6.041675345491224, 'r0': 1.3827566324795033, 'a0': 0.0005235738884548582, 'h0': 0.8439262889619079, 'alpha0': 0.0007114749779756558, 'eta0': 4.68778187677093, 'delta': 0.035756373055817664, 'n': 1.6712008332159334, 'nu': 1.432651472168045, 'a_scale': 2.5421118775405516, 'id': 622600}	1	[0]	[[[ 136.668171,5252.27443 , 391.566969, 378.751873]]]	[[[5252.27443 , 226.582994, 293.819867]]]	[[[1.8585351 ,0.64020785,1.56550465,0.35088162]]]	[[[0.64020785,1.85377066,0.41669817]]]	[[[0. ,1.22224118,0.1281115 ]]]	[1.]
{'I_diff': 0.75, 'T_diff': 0.5, 'N0': 741.915896841614, 'h_N': 11.722528357190516, 'r0': 1.8772843298197004, 'a0': 0.0016373847400386725, 'h0': 1.824354889839528, 'alpha0': 0.00044482667578273603, 'eta0': 3.8611835014505633, 'delta': 0.038328281870393596, 'n': 1.2002793136707355, 'nu': 1.564599082397106, 'a_scale': 4.58651896335855, 'id': 641800}	1	[0]	[[[ 5.81098293,1727.12759 , 261.0470439 , 187.6343625 ]]]	[[[1727.12759 , 40.9659659, 107.706262 ]]]	[[[3.11608482,0.67129801,0.84215554,0.41978291]]]	[[[0.67129801,0.85577155,0.45756551]]]	[[[0. ,1.05122501,0.65263133]]]	[1.]
{'I_diff': 0.75, 'T_diff': 0.75, 'N0': 1247.8668572056245, 'h_N': 6.149953829360655, 'r0': 1.3681464147799174, 'a0': 0.0013593919688242534, 'h0': 0.6314638150387238, 'alpha0': 0.00043836077328497354, 'eta0': 1.8639761884496484, 'delta': 0.05750082902128752, 'n': 1.838510817856571, 'nu': 1.015801289421324, 'a_scale': 1.5773218270124207, 'id': 654800}	1	[1]	[[[1195.85983 , 12.5542202, 129.14923 , 0. ]]]	[[[12.5542202, 0. , 0. ]]]	[[[0.00000033,0.00000033,0.00000033,0. ]]]	[[[0.00000033,0. ,0. ]]]	[[[0. ,0.00000033,0. ]]]	[1.]
{'I_diff': 0.75, 'T_diff': 1.0, 'N0': 2237.2581966780226, 'h_N': 6.854124599976341, 'r0': 0.9273963658442854, 'a0': 0.0016549531762058236, 'h0': 1.4892907980125663, 'alpha0': 0.0006843850982023372, 'eta0': 4.350001498752834, 'delta': 0.04377850713633375, 'n': 1.6365463211517628, 'nu': 1.35957176065816, 'a_scale': 2.389295295519296, 'id': 626200}	2	[0,1]	[[[ 598.429618 ,4855.51182 , 753.150485 , 188.5631496 ], [2162.21474 , 20.3069569 , 114.76228171, 25.1586917 ]]]	[[[4855.51182 , 406.259752 , 117.322577 ], [ 20.3069569 , 0.80296471, 0. ]]]	[[[1.18167482,1.02485363,1.27324802,0.50823434], [0. ,0. ,0. ,0. ]]]	[[[1.02485363,1.68535211,0.76809088], [0. ,0.00000004,0. ]]]	[[[0. ,1.5364372 ,0.34836926], [0. ,0. ,0. ]]]	[0.955,0.045]
{'I_diff': 0.75, 'T_diff': 1.0, 'N0': 913.5762455120704, 'h_N': 12.891523347694847, 'r0': 1.9742616639519572, 'a0': 0.0005354640782844906, 'h0': 1.5158851895436867, 'alpha0': 0.0007257848953459015, 'eta0': 4.862636997323132, 'delta': 0.0373662816890193, 'n': 1.6107446919609647, 'nu': 1.3413237699253973, 'a_scale': 2.1062365251248627, 'id': 623000}	1	[0]	[[[ 84.5895268,1225.54919 , 424.3312626, 253.527853 ]]]	[[[1225.54919 , 98.7400036, 108.417372 ]]]	[[[1.42832132,0.98971172,0.73220388,0.34033143]]]	[[[0.98971172,1.57420157,0.40009111]]]	[[[0. ,0.98969042,0.60458954]]]	[1.]
{'I_diff': 0.75, 'T_diff': 1.0, 'N0': 1024.3413440680556, 'h_N': 19.166425406491374, 'r0': 1.5370893839380457, 'a0': 0.001361470369206602, 'h0': 1.7082394802025531, 'alpha0': 0.00043866781890466967, 'eta0': 2.0259053667697966, 'delta': 0.04237801142669056, 'n': 1.3981547265626308, 'nu': 1.822944583879561, 'a_scale': 3.742763108749619, 'id': 655000}	1	[0]	[[[ 0.63496952,5029.46083 , 53.919021 , 62.5082282 ]]]	[[[5029.46083 , 31.4521695, 33.5924848]]]	[[[0.00000033,0.00000033,0.00000033,0.00000033]]]	[[[0.00000033,0.00000033,0.00000033]]]	[[[0. ,0.00000033,0.00000033]]]	[1.]
{'I_diff': 0.25, 'T_diff': 0.25, 'N0': 1777.637073258028, 'h_N': 5.461529804178408, 'r0': 1.7618405918953761, 'a0': 0.0018760592069469563, 'h0': 2.1100551194288433, 'alpha0': 0.0006151339508750469, 'eta0': 4.291902838928539, 'delta': 0.059623023503827935, 'n': 1.304171855802499, 'nu': 1.548259697108663, 'a_scale': 4.293306502228604, 'id': 633600}	1	[0]	[[[ 322.068451,5257.29052 , 756.908074, 79.721483]]]	[[[5257.29052 , 350.116021 , 55.4539757]]]	[[[1.59407552,0.77045346,1.05433112,0.58234703]]]	[[[0.77045346,1.20263667,0.7000057 ]]]	[[[0. ,0.98656058,0.32213293]]]	[1.]
{'I_diff': 1.0, 'T_diff': 0.5, 'N0': 1035.8826532102864, 'h_N': 13.856425998262647, 'r0': 1.7028672768416835, 'a0': 0.0012431349002672135, 'h0': 1.708124435469142, 'alpha0': 0.00046718647993065584, 'eta0': 2.325742090436921, 'delta': 0.051603881224074194, 'n': 1.5157003554058535, 'nu': 1.9596317537164774, 'a_scale': 1.7470781384307634, 'id': 655400}	1	[0]	[[[ 0.4784287 ,5372.16372 , 42.618366 , 38.21119494]]]	[[[5372.16372 , 23.5694045, 28.5818455]]]	[[[0.00000033,0.00000033,0.00000033,0.00000033]]]	[[[0.00000033,0.00000033,0.00000033]]]	[[[0. ,0.00000033,0.00000033]]]	[1.]
{'I_diff': 1.0, 'T_diff': 0.75, 'N0': 1112.3158952197464, 'h_N': 18.809881392157536, 'r0': 0.7432738123414705, 'a0': 0.00128702744032463, 'h0': 1.1716306160416392, 'alpha0': 0.00031450750346882783, 'eta0': 4.383678218672474, 'delta': 0.057426280228180776, 'n': 1.5084208404898218, 'nu': 1.010834464422425, 'a_scale': 2.5429101888483894, 'id': 655600}	1	[1]	[[[1061.13604 , 22.9959125, 133.381849 , 0. ]]]	[[[22.9959125, 0. , 0. ]]]	[[[0.00000033,0.00000033,0.00000033,0. ]]]	[[[0.00000033,0. ,0. ]]]	[[[0. ,0.00000033,0. ]]]	[1.]
{'I_diff': 1.0, 'T_diff': 0.25, 'N0': 1623.7642505580304, 'h_N': 19.50041341023921, 'r0': 1.3157067973229053, 'a0': 0.0011331151602787578, 'h0': 1.4349897472701247, 'alpha0': 0.0005405708572138732, 'eta0': 4.6710734514657055, 'delta': 0.04434697156485086, 'n': 1.90704673148419, 'nu': 1.5903770236309036, 'a_scale': 3.274542868941422, 'id': 632800}	2	[1,1]	[[[ 158.196929 ,5234.74233 , 358.468091 , 170.691116 ], [1567.00952 , 11.0671522, 155.055038 , 0. ]]]	[[[5234.74233 , 258.349489 , 170.691116 ], [ 11.0671522, 0. , 0. ]]]	[[[1.85120295,0.63278538,1.56187085,0.55519796], [0.00000033,0.00000033,0.00000033,0. ]]]	[[[0.63278538,1.754905 ,0.55519796], [0.00000033,0. ,0. ]]]	[[[0. ,1.126452 ,0. ], [0. ,0.00000033,0. ]]]	[0.99,0.01]
{'I_diff': 0.5, 'T_diff': 0.25, 'N0': 2133.5123913988978, 'h_N': 10.510056628284433, 'r0': 0.9281801162430176, 'a0': 0.001981673218824443, 'h0': 2.204081459663728, 'alpha0': 0.0005829235640225811, 'eta0': 2.406347641211973, 'delta': 0.032962764045233336, 'n': 1.0320843322747217, 'nu': 1.5634895025382838, 'a_scale': 4.408361680294432, 'id': 656800}	2	[0,1]	[[[ 0.4150366,11394.6887 , 56.3053492, 64.8977757], [ 2133.51168 , 0. , 0. , 0. ]]]	[[[11394.6887 , 30.2437465, 40.1135139], [ 0. , 0. , 0. ]]]	[[[0.00000033,0.00000033,0.00000033,0.00000033], [0.00000033,0. ,0. ,0. ]]]	[[[0.00000033,0.00000033,0.00000033], [0. ,0. ,0. ]]]	[[[0. ,0.00000033,0.00000033], [0. ,0. ,0. ]]]	[0.75,0.25]
{'I_diff': 0.5, 'T_diff': 0.25, 'N0': 1679.9431647645704, 'h_N': 19.452620376774128, 'r0': 1.6090857041436881, 'a0': 0.0011552206808513573, 'h0': 0.8901925655645284, 'alpha0': 0.00034644876717262226, 'eta0': 5.174204406921894, 'delta': 0.04218445617892951, 'n': 1.670342031601681, 'nu': 1.5222047009875448, 'a_scale': 3.281598043345326, 'id': 621600}	2	[0,0]	[[[ 238.828777 ,3283.48336 , 493.191008 , 346.9340497], [1503.48627 , 26.7766886, 186.6684834, 48.4186117]]]	[[[3283.48336 , 229.414776 , 281.88737 ], [ 26.7766886, 76.5741444, 13.5534346]]]	[[[1.35911857,0.87457737,1.11276361,0.16971237], [0. ,0. ,0. ,0. ]]]	[[[0.87457737,1.31493538,0.19105818], [0. ,0. ,0. ]]]	[[[0. ,0.95041479,0.07755818], [0. ,0. ,0. ]]]	[0.98,0.02]
{'I_diff': 0.25, 'T_diff': 0.5, 'N0': 1440.2477188988405, 'h_N': 8.22651833089917, 'r0': 1.0985088192817438, 'a0': 0.001528514467121864, 'h0': 0.8039854947788265, 'alpha0': 0.00039592564556411756, 'eta0': 2.9831408150986403, 'delta': 0.050835511980201184, 'n': 1.899441495407235, 'nu': 1.817808194831887, 'a_scale': 2.952843558332458, 'id': 643400}	3	[0,0,0]	[[[1364.78408 , 20.0756922 , 62.3274671 , 25.5657077 ], [ 0.49919722,6654.89397 , 62.3274879 , 151.2357715 ], [ 65.8513568 ,4715.47774 , 179.8004778 , 260.8590866 ]]]	[[[ 20.0756922, 37.5240039, 6.9208175], [6654.89397 , 37.5240164, 64.4930897], [4715.47774 , 85.0411059, 163.779804 ]]]	[[[0.00000033,0.00000033,0.00000033,0.00000033], [0. ,0. ,0. ,0. ], [2.38617685,0.50704373,1.53282314,0.54082616]]]	[[[0.00000033,0.00000033,0.00000033], [0. ,0. ,0. ], [0.50704373,1.48711548,0.64371917]]]	[[[0. ,0.00000033,0.00000033], [0. ,0. ,0. ], [0. ,1.58062714,0.36910025]]]	[0.005,0.605,0.39 ]
{'I_diff': 1.0, 'T_diff': 0.25, 'N0': 1209.0532725241724, 'h_N': 9.826593011127247, 'r0': 1.8697355680456709, 'a0': 0.0008881782359609464, 'h0': 2.1303201630777995, 'alpha0': 0.0004617933472764648, 'eta0': 3.4701363154324976, 'delta': 0.0321791927608729, 'n': 1.7639907142349704, 'nu': 1.2238984715763304, 'a_scale': 1.7674922276257758, 'id': 636000}	1	[1]	[[[ 17.4583027,3762.00321 , 187.4290519, 216.98807 ]]]	[[[3762.00321 , 168.949569, 216.98807 ]]]	[[[3.15397637,0.46579908,1.43734625,0.56644308]]]	[[[0.46579908,1.5077699 ,0.56644308]]]	[[[0. ,0.82459629,0. ]]]	[1.]
{'I_diff': 0.5, 'T_diff': 0.25, 'N0': 1117.3772878939253, 'h_N': 11.993383453297398, 'r0': 1.8747914595614659, 'a0': 0.0011461884659274219, 'h0': 1.8360701306541307, 'alpha0': 0.0002400040482533435, 'eta0': 3.16969457644897, 'delta': 0.05710617238961828, 'n': 1.4462029519535382, 'nu': 1.8713260793191449, 'a_scale': 2.123047353620283, 'id': 637600}	1	[1]	[[[ 37.7206131,4217.85825 , 269.566941 , 106.332192 ]]]	[[[4217.85825 , 146.409695, 106.332192]]]	[[[2.9299116 ,0.45759264,1.3513758 ,0.80239247]]]	[[[0.45759264,1.42631835,0.80239247]]]	[[[0. ,1.27517667,0. ]]]	[1.]
{'I_diff': 1.0, 'T_diff': 0.75, 'N0': 840.6559982840085, 'h_N': 7.801594916448425, 'r0': 1.109523462782011, 'a0': 0.0012227250382205858, 'h0': 1.3050470076360057, 'alpha0': 0.0008061870099533472, 'eta0': 2.5660169635357635, 'delta': 0.03424335594807882, 'n': 1.4735555850359605, 'nu': 1.1431371515795676, 'a_scale': 2.109310632417799, 'id': 626800}	1	[0]	[[[ 54.1703193,830.344783 ,217.320571 ,283.083455 ]]]	[[[830.344783,110.41024 ,177.437068]]]	[[[1.68301985,0.8017662 ,0.6686168 ,0.15541851]]]	[[[0.8017662 ,0.86821863,0.33531675]]]	[[[0. ,1.17644808,0.43518194]]]	[1.]
{'I_diff': 0.25, 'T_diff': 0.25, 'N0': 1854.1484093926535, 'h_N': 5.730280022370489, 'r0': 1.4913620581823075, 'a0': 0.0020152462649225223, 'h0': 0.8649153972028143, 'alpha0': 0.0008419720494152093, 'eta0': 2.5446996662060233, 'delta': 0.05575001829830979, 'n': 1.9876806366083826, 'nu': 1.8638999206629916, 'a_scale': 2.2928825798175057, 'id': 656000}	1	[0]	[[[ 0.24153497,9791.24943 , 37.9112825 , 74.0290206 ]]]	[[[9791.24943 , 21.1651915, 37.3525938]]]	[[[0.,0.,0.,0.]]]	[[[0.,0.,0.]]]	[[[0.,0.,0.]]]	[1.]
{'I_diff': 0.75, 'T_diff': 1.0, 'N0': 566.9067836388836, 'h_N': 13.416493117551937, 'r0': 0.8156223085471281, 'a0': 0.0014237404206302313, 'h0': 1.0685421204480485, 'alpha0': 0.0006688277731137523, 'eta0': 4.296085568008738, 'delta': 0.031097732437398676, 'n': 1.7936641694099955, 'nu': 1.6520074079561384, 'a_scale': 1.5282475278492225, 'id': 658200}	1	[0]	[[[ 1.08509548,1647.51173 , 45.3093051 , 140.6158633 ]]]	[[[1647.51173 , 30.5905496, 73.838083 ]]]	[[[0.00000033,0.00000033,0.00000033,0.00000033]]]	[[[0.00000033,0.00000033,0.00000033]]]	[[[0. ,0.00000033,0.00000033]]]	[1.]
{'I_diff': 0.75, 'T_diff': 0.5, 'N0': 2206.13600508775, 'h_N': 15.203490852534504, 'r0': 1.1431770023878438, 'a0': 0.0017210563167596921, 'h0': 0.9535137277401571, 'alpha0': 0.0007837040227396376, 'eta0': 2.802734007314395, 'delta': 0.05575062215146753, 'n': 1.0380921005913208, 'nu': 1.0014028473471255, 'a_scale': 3.1887831888838987, 'id': 654600}	2	[1,1]	[[[2206.13527 , 0. , 0. , 0. ], [ 973.597707,2465.08107 , 792.476599, 111.18714 ]]]	[[[ 0. , 0. , 0. ], [2465.08107 , 792.476599, 111.18714 ]]]	[[[0.00000033,0. ,0. ,0. ], [0.74714184,1.70841632,1.23349671,0.44389519]]]	[[[0. ,0. ,0. ], [1.70841632,1.23349671,0.44389519]]]	[[[0.,0.,0.], [0.,0.,0.]]]	[0.91,0.09]
{'I_diff': 0.25, 'T_diff': 0.25, 'N0': 1690.3919355986254, 'h_N': 14.911106264574487, 'r0': 0.9391131809831322, 'a0': 0.0010062808645375297, 'h0': 1.8714568040603878, 'alpha0': 0.0007879018047286026, 'eta0': 3.949103985792022, 'delta': 0.04000494895581222, 'n': 1.5979251299992492, 'nu': 1.6114452526414915, 'a_scale': 2.431856676729796, 'id': 640000}	1	[0]	[[[ 168.580492,6237.09347 , 412.469943, 119.639276]]]	[[[6237.09347 , 200.809643, 105.046018]]]	[[[2.00154149,0.5841431 ,1.65162999,0.79483503]]]	[[[0.5841431 ,1.74933864,0.82252362]]]	[[[0. ,1.56711085,0.59813989]]]	[1.]
{'I_diff': 0.25, 'T_diff': 0.75, 'N0': 1822.445087667931, 'h_N': 14.592141683768677, 'r0': 0.9374712258272383, 'a0': 0.0018138537368845161, 'h0': 1.1632056830157858, 'alpha0': 0.0004036797161052662, 'eta0': 5.00328468733804, 'delta': 0.04113775358397715, 'n': 1.2123580213506402, 'nu': 1.1052261871581177, 'a_scale': 1.0430198586914048, 'id': 627600}	1	[1]	[[[ 524.600352,2771.19312 , 690.46523 , 347.049374]]]	[[[2771.19312, 653.70253, 0. ]]]	[[[0.96734221,1.26351876,1.06242067,0.14565987]]]	[[[1.26351876,1.07156435,0. ]]]	[[[0. ,0.9030768 ,0.14565987]]]	[1.]
{'I_diff': 1.0, 'T_diff': 0.5, 'N0': 575.1445861303698, 'h_N': 8.66353349470998, 'r0': 1.2993598188880615, 'a0': 0.0013811445682731915, 'h0': 1.178386045648474, 'alpha0': 0.0006144875075510751, 'eta0': 4.668570623006378, 'delta': 0.05014718344892727, 'n': 1.7899573797392034, 'nu': 1.853130564749907, 'a_scale': 4.676284543208899, 'id': 658600}	1	[1]	[[[520.269725 , 12.3033477,149.126764 , 0. ]]]	[[[12.3033477, 0. , 0. ]]]	[[[0.00000033,0.00000033,0.00000033,0. ]]]	[[[0.00000033,0. ,0. ]]]	[[[0. ,0.00000033,0. ]]]	[1.]
{'I_diff': 1.0, 'T_diff': 0.75, 'N0': 1620.659590463594, 'h_N': 6.48091572124775, 'r0': 1.6213749491232232, 'a0': 0.0013153406124563243, 'h0': 0.7078453807080023, 'alpha0': 0.00031673846965119933, 'eta0': 1.5579803354154769, 'delta': 0.03501652114881366, 'n': 1.9901717919385413, 'nu': 1.1187186359443864, 'a_scale': 2.4134060633403283, 'id': 658800}	1	[1]	[[[1558.50451 , 7.70240874, 171.995856 , 0. ]]]	[[[7.70240874,0. ,0. ]]]	[[[0.00000033,0.00000033,0.00000033,0. ]]]	[[[0.00000033,0. ,0. ]]]	[[[0. ,0.00000033,0. ]]]	[1.]
{'I_diff': 0.25, 'T_diff': 1.0, 'N0': 2216.053717136522, 'h_N': 5.259443174058975, 'r0': 1.6028427954811544, 'a0': 0.0008216636473472249, 'h0': 0.824305045143064, 'alpha0': 0.0006454232314022232, 'eta0': 5.1739431685941595, 'delta': 0.03746190729549877, 'n': 1.6597405036212227, 'nu': 1.5506766417261937, 'a_scale': 2.6219397670698203, 'id': 627800}	1	[0]	[[[ 278.812854 ,6285.75452 , 605.3415469, 315.414948 ]]]	[[[6285.75452 , 512.071106, 111.906842]]]	[[[1.58656024,0.74391588,1.51561801,0.32785525]]]	[[[0.74391588,1.55175804,0.52503168]]]	[[[0. ,1.33275308,0.22046857]]]	[1.]
{'I_diff': 1.0, 'T_diff': 1.0, 'N0': 1791.548778374761, 'h_N': 19.69874081472394, 'r0': 1.9645374718111517, 'a0': 0.002065632526618039, 'h0': 1.983136719524587, 'alpha0': 0.00026450089365963564, 'eta0': 2.204048949163335, 'delta': 0.03243907572193256, 'n': 1.2253234911500606, 'nu': 1.4582693597794512, 'a_scale': 1.3907960569559692, 'id': 659000}	1	[0]	[[[ 0.42505655,8001.2646 , 114.1800507 , 163.0275482 ]]]	[[[8001.2646 , 82.0491145, 104.261361 ]]]	[[[0.00000033,0.00000033,0.00000033,0.00000033]]]	[[[0.00000033,0.00000033,0.00000033]]]	[[[0. ,0.00000033,0.00000033]]]	[1.]
{'I_diff': 0.25, 'T_diff': 0.25, 'N0': 631.8849652398894, 'h_N': 19.088703489416687, 'r0': 1.6406811517942994, 'a0': 0.0013554583037575679, 'h0': 2.26026583587484, 'alpha0': 0.0004597915043435388, 'eta0': 4.643233465827111, 'delta': 0.05918574605180995, 'n': 1.4072605259619966, 'nu': 1.646966148756182, 'a_scale': 1.1247619865094174, 'id': 636800}	1	[1]	[[[ 85.4542142,1544.61676 , 347.807424 , 57.3973917]]]	[[[1544.61676 , 241.150755, 0. ]]]	[[[1.57610701,0.81933257,0.78326078,0.60821026]]]	[[[0.81933257,0.82592016,0. ]]]	[[[0. ,0.71296479,0.60821026]]]	[1.]
{'I_diff': 0.5, 'T_diff': 1.0, 'N0': 1114.004230713797, 'h_N': 17.561054532570786, 'r0': 1.608734977900596, 'a0': 0.0005832523301883286, 'h0': 2.1972425031186305, 'alpha0': 0.0004559012604164283, 'eta0': 1.9217302296288228, 'delta': 0.04830379300371859, 'n': 1.7797398281245504, 'nu': 1.4529690911687219, 'a_scale': 3.5436559323137238, 'id': 657400}	1	[0]	[[[ 0.69195237,5038.87861 , 129.4374374 , 88.6782656 ]]]	[[[5038.87861 , 81.9748679, 46.3210212]]]	[[[0.,0.,0.,0.]]]	[[[0.,0.,0.]]]	[[[0.,0.,0.]]]	[1.]
{'I_diff': 0.25, 'T_diff': 1.0, 'N0': 2181.649981142572, 'h_N': 17.13015568919898, 'r0': 1.9541105947435953, 'a0': 0.0013876936763353971, 'h0': 1.953235948582425, 'alpha0': 0.0006624528732040163, 'eta0': 4.814599393582794, 'delta': 0.043004660257427274, 'n': 1.9183880911162738, 'nu': 1.0574831762983137, 'a_scale': 1.804155591869462, 'id': 656600}	2	[1,1]	[[[2089.37555 , 11.6990995, 191.40879 , 0. ], [ 417.984207 ,5323.99652 , 770.7891968, 347.325609 ]]]	[[[ 11.6990995, 0. , 0. ], [5323.99652 , 770.788826 , 0. ]]]	[[[0.00000033,0.00000033,0.00000033,0. ], [1.40481906,0.8639746 ,1.08563231,0.17672216]]]	[[[0.00000033,0. ,0. ], [0.8639746 ,1.08563241,0. ]]]	[[[0. ,0.00000033,0. ], [0. ,0.88214473,0.17672216]]]	[0.9,0.1]
{'I_diff': 0.5, 'T_diff': 0.75, 'N0': 622.8057124105468, 'h_N': 15.309996989008374, 'r0': 1.9279435524264208, 'a0': 0.00149327802554155, 'h0': 0.9398712622340334, 'alpha0': 0.00029295988951616924, 'eta0': 2.284486383030323, 'delta': 0.033932050723753895, 'n': 1.5557991105971216, 'nu': 1.2383920283130252, 'a_scale': 3.1159240285081875, 'id': 657200}	1	[0]	[[[433.433881 , 19.7182697 ,266.0051053 , 26.77262957]]]	[[[ 19.7182697 ,167.529134 , 1.73165197]]]	[[[0.,0.,0.,0.]]]	[[[0.,0.,0.]]]	[[[0.,0.,0.]]]	[1.]
{'I_diff': 1.0, 'T_diff': 0.5, 'N0': 1139.2633199541497, 'h_N': 10.985551851129586, 'r0': 1.26033059216905, 'a0': 0.0011534496388811788, 'h0': 0.8476110341868448, 'alpha0': 0.00021584922177835504, 'eta0': 2.424521577290999, 'delta': 0.0432825433457045, 'n': 1.0452121251492572, 'nu': 1.0890477191159793, 'a_scale': 2.039022903420358, 'id': 620200}	2	[0,1]	[[[ 230.407124 , 328.536612 , 884.809362 , 204.9947508], [1139.26294 , 0. , 0. , 0. ]]]	[[[328.536612 ,510.750921 , 68.1749118], [ 0. , 0. , 0. ]]]	[[[0.69812812,1.56620378,0.3040837 ,0.03183613], [0.00000033,0. ,0. ,0. ]]]	[[[1.56620378,0.3618361 ,0.05322336], [0. ,0. ,0. ]]]	[[[0. ,0.22585164,0.02118703], [0. ,0. ,0. ]]]	[0.965,0.035]
{'I_diff': 0.25, 'T_diff': 1.0, 'N0': 1866.961955288406, 'h_N': 7.788235780341189, 'r0': 0.8857737679365716, 'a0': 0.0009431399028244315, 'h0': 1.4853110766393258, 'alpha0': 0.00034123785263624794, 'eta0': 4.593749914494068, 'delta': 0.03479412970106161, 'n': 1.8206232725797338, 'nu': 1.0026820728289105, 'a_scale': 3.220814871493549, 'id': 659800}	1	[1]	[[[1797.64747 , 15.625817, 111.599669, 0. ]]]	[[[ 15.625817,111.599669, 0. ]]]	[[[0.00000033,0.00000033,0.00000033,0. ]]]	[[[0.00000033,0.00000033,0. ]]]	[[[0.,0.,0.]]]	[1.]
{'I_diff': 0.75, 'T_diff': 0.25, 'N0': 1906.562220413649, 'h_N': 17.808333667665607, 'r0': 1.7295605352294168, 'a0': 0.0018648302719072478, 'h0': 1.5111117021830895, 'alpha0': 0.0002221017093345708, 'eta0': 5.137232200774769, 'delta': 0.03408745780414929, 'n': 1.0901341808815845, 'nu': 1.4628327798164376, 'a_scale': 2.1737141892563594, 'id': 638400}	2	[1,1]	[[[ 113.417316,5550.9179 , 431.375926, 309.00643 ], [1906.56158 , 0. , 0. , 0. ]]]	[[[5550.9179 , 281.601003, 309.00643 ], [ 0. , 0. , 0. ]]]	[[[2.10270964,0.59114926,1.39185674,0.42031299], [0.00000033,0. ,0. ,0. ]]]	[[[0.59114926,1.56201445,0.42031299], [0. ,0. ,0. ]]]	[[[0. ,1.10265072,0. ], [0. ,0. ,0. ]]]	[0.895,0.105]
{'I_diff': 0.5, 'T_diff': 0.5, 'N0': 1277.8618917988583, 'h_N': 19.552144032157365, 'r0': 0.8709042607945621, 'a0': 0.0015147797235907606, 'h0': 2.090460569077196, 'alpha0': 0.00027184940350518386, 'eta0': 3.325969190043857, 'delta': 0.045766797159610295, 'n': 1.0776889548356214, 'nu': 1.1111569018158627, 'a_scale': 2.6533737072605024, 'id': 641000}	3	[1,1,1]	[[[ 648.044913 ,1215.57976 , 827.786189 , 8.3719681], [1277.86147 , 0. , 0. , 0. ], [ 690.4614 ,1161.84111 , 905.255926 , 0. ]]]	[[[1215.57976 , 231.116131, 0. ], [ 0. , 0. , 0. ], [1161.84111 , 0. , 0. ]]]	[[[0.71774991,1.76385149,0.73695524,0.15762441], [0.00000033,0. ,0. ,0. ], [0.69383858,1.81598662,0.71824737,0. ]]]	[[[1.76385149,0.94541811,0. ], [0. ,0. ,0. ], [1.81598662,0. ,0. ]]]	[[[0. ,0.65824101,0.15762441], [0. ,0. ,0. ], [0. ,0.71824737,0. ]]]	[0.975,0.02 ,0.005]
{'I_diff': 0.5, 'T_diff': 0.25, 'N0': 2197.059342154784, 'h_N': 7.540131854486556, 'r0': 1.2923876540222263, 'a0': 0.0010335351515257728, 'h0': 0.7223433283486645, 'alpha0': 0.0007328718177055975, 'eta0': 4.5988841908542195, 'delta': 0.03597866496138527, 'n': 1.5550349084106472, 'nu': 1.1972449584449527, 'a_scale': 3.6942714793920493, 'id': 618400}	2	[0,0]	[[[ 251.882014 ,4121.51424 , 518.6434 , 550.621467 ], [1988.61306 , 33.285168 , 204.2699735, 60.7524905]]]	[[[4121.51424 , 296.926604 , 386.078118 ], [ 33.285168 , 95.7895915, 16.6635358]]]	[[[1.38409417,0.8566401 ,1.29574459,0.20018723], [0.00726186,0.07763617,0.04216102,0.12830886]]]	[[[0.8566401 ,1.48415252,0.23459454], [0.07763617,0.64196094,0.85231302]]]	[[[0. ,1.05792471,0.11980382], [0. ,0.63859185,0.39007501]]]	[0.995,0.005]
{'I_diff': 0.5, 'T_diff': 1.0, 'N0': 919.9664808138348, 'h_N': 18.427845084071187, 'r0': 0.7068731226907461, 'a0': 0.0010345845624896543, 'h0': 0.5837039837652254, 'alpha0': 0.0007764144060067773, 'eta0': 4.297580288274224, 'delta': 0.0578785313968265, 'n': 1.012212989711499, 'nu': 1.0704493928497039, 'a_scale': 2.054730667790183, 'id': 644600}	2	[1,1]	[[[591.554927,354.309344,627.892174, 0. ], [919.966174, 0. , 0. , 0. ]]]	[[[354.309344, 0. , 0. ], [ 0. , 0. , 0. ]]]	[[[0.49094834,2.6070647 ,0.74345385,0. ], [0.00000033,0. ,0. ,0. ]]]	[[[2.6070647,0. ,0. ], [0. ,0. ,0. ]]]	[[[0. ,0.74345385,0. ], [0. ,0. ,0. ]]]	[0.75,0.25]
{'I_diff': 0.75, 'T_diff': 1.0, 'N0': 673.9867461488891, 'h_N': 14.163165476291425, 'r0': 1.9320692842307463, 'a0': 0.0017744104280100397, 'h0': 1.9539940244333218, 'alpha0': 0.0002916280024420179, 'eta0': 5.050014824691328, 'delta': 0.052238081724585925, 'n': 1.5906990309196107, 'nu': 1.2830761351447566, 'a_scale': 3.566295692371683, 'id': 661400}	1	[1]	[[[564.20303 , 17.3872539,276.763443 , 0. ]]]	[[[17.3872539, 0. , 0. ]]]	[[[0.00000033,0.00000033,0.00000033,0. ]]]	[[[0.00000033,0. ,0. ]]]	[[[0. ,0.00000033,0. ]]]	[1.]
{'I_diff': 1.0, 'T_diff': 0.75, 'N0': 591.6186305474615, 'h_N': 18.498219284150395, 'r0': 0.5539780957089784, 'a0': 0.0018284582188472923, 'h0': 0.9525649392335662, 'alpha0': 0.0002281868036178972, 'eta0': 3.9486703745913707, 'delta': 0.03423466707873442, 'n': 1.8335568082763194, 'nu': 1.3766291658541667, 'a_scale': 1.7997908236286073, 'id': 662000}	1	[1]	[[[570.563539 , 7.6761834, 55.7555617, 0. ]]]	[[[7.6761834,0. ,0. ]]]	[[[0.00000033,0.00000033,0.00000033,0. ]]]	[[[0.00000033,0. ,0. ]]]	[[[0. ,0.00000033,0. ]]]	[1.]
{'I_diff': 0.75, 'T_diff': 0.75, 'N0': 2027.7542635063826, 'h_N': 8.128265872175824, 'r0': 0.5972287510686676, 'a0': 0.0005312947612707787, 'h0': 1.7550640254369332, 'alpha0': 0.0004477085337655637, 'eta0': 2.944008074067214, 'delta': 0.034050650806801724, 'n': 1.99846724112499, 'nu': 1.4307253742595818, 'a_scale': 2.0969344097428513, 'id': 661200}	1	[0]	[[[ 0.60367315,9553.03194 , 109.4360151 , 162.8582903 ]]]	[[[9553.03194 , 64.4833624, 96.7241954]]]	[[[0.00000033,0.00000033,0.00000033,0.00000033]]]	[[[0.00000033,0.00000033,0.00000033]]]	[[[0. ,0.00000033,0.00000033]]]	[1.]
{'I_diff': 0.75, 'T_diff': 0.5, 'N0': 1549.451910908897, 'h_N': 9.712267506939574, 'r0': 1.4593527592078848, 'a0': 0.0012459080998142515, 'h0': 0.7851587963319308, 'alpha0': 0.0004037230431267146, 'eta0': 2.422296547174958, 'delta': 0.03852691594308098, 'n': 1.5422128826889951, 'nu': 1.0652475863075495, 'a_scale': 2.1925092086179285, 'id': 661000}	1	[1]	[[[1430.29361 , 18.0979452, 263.145448 , 11.2809157]]]	[[[18.0979452, 0. , 0. ]]]	[[[0.,0.,0.,0.]]]	[[[0.,0.,0.]]]	[[[0.,0.,0.]]]	[1.]
{'I_diff': 0.5, 'T_diff': 1.0, 'N0': 2218.881560866236, 'h_N': 6.109836865321162, 'r0': 1.2325205004741888, 'a0': 0.0009092386709452009, 'h0': 2.0581498666716165, 'alpha0': 0.000317232331951262, 'eta0': 2.0458911461466185, 'delta': 0.031630897647197814, 'n': 1.1533688980279997, 'nu': 1.173657051951071, 'a_scale': 1.253069547311782, 'id': 647800}	1	[1]	[[[ 0.54990711,8495.09108 , 235.76104622, 537.278118 ]]]	[[[8495.09108 , 235.289503, 0. ]]]	[[[2.01550012,0.40780646,1.73243902,0.63968491]]]	[[[0.40780646,1.73308262,0. ]]]	[[[0. ,1.44539369,0.63968491]]]	[1.]
{'I_diff': 0.5, 'T_diff': 0.5, 'N0': 673.5236948802433, 'h_N': 5.72024872369234, 'r0': 0.5028459628404937, 'a0': 0.0005282603915096563, 'h0': 1.6897236402757936, 'alpha0': 0.0006940182575206869, 'eta0': 4.773826302001554, 'delta': 0.046422674725077204, 'n': 1.9503420539874008, 'nu': 1.178391545186635, 'a_scale': 2.5402155230324253, 'id': 663400}	1	[1]	[[[639.780235 , 17.960136 , 72.1290711, 0. ]]]	[[[17.960136, 0. , 0. ]]]	[[[0.00000033,0.00000033,0.00000033,0. ]]]	[[[0.00000033,0. ,0. ]]]	[[[0. ,0.00000033,0. ]]]	[1.]
{'I_diff': 1.0, 'T_diff': 0.5, 'N0': 2119.363100712838, 'h_N': 18.11849260410987, 'r0': 1.0907209841830046, 'a0': 0.0017043504206284955, 'h0': 1.248627477074377, 'alpha0': 0.0007897745349618171, 'eta0': 3.165640979681513, 'delta': 0.05975345489073376, 'n': 1.5794345047864105, 'nu': 1.3832944029439882, 'a_scale': 3.116648470022305, 'id': 633000}	2	[0,1]	[[[ 516.186909 ,4979.10918 , 673.369033 , 192.0669557], [2064.09123 , 17.4544237, 147.698503 , 0. ]]]	[[[4979.10918 , 309.195974 , 152.386374 ], [ 17.4544237, 0. , 0. ]]]	[[[1.21606939,0.95756374,1.23435673,0.49908771], [0.00000033,0.00000033,0.00000033,0. ]]]	[[[0.95756374,1.67450874,0.60677722], [0.00000033,0. ,0. ]]]	[[[0. ,0.9039044 ,0.08920643], [0. ,0.00000033,0. ]]]	[0.96,0.04]
{'I_diff': 1.0, 'T_diff': 0.75, 'N0': 662.1623350767078, 'h_N': 8.496675324995628, 'r0': 1.6512737512433329, 'a0': 0.001785992800807913, 'h0': 0.7582146869018163, 'alpha0': 0.0005620300707821118, 'eta0': 2.7824444593163067, 'delta': 0.03808597654106935, 'n': 1.7121165919177803, 'nu': 1.7702031863227228, 'a_scale': 3.5993381607794963, 'id': 646000}	1	[0]	[[[ 9.39628365,1502.01668 , 76.4236242 , 205.9073403 ]]]	[[[1502.01668 , 26.3423651, 106.253073 ]]]	[[[3.30772425,0.3757263 ,0.88220674,0.17962463]]]	[[[0.3757263 ,0.26410167,0.10581907]]]	[[[0. ,1.34912434,0.33364652]]]	[1.]
{'I_diff': 0.25, 'T_diff': 0.5, 'N0': 1965.6559180533177, 'h_N': 15.549388193837666, 'r0': 0.5050029148548292, 'a0': 0.0014880449637955705, 'h0': 1.3045595958328022, 'alpha0': 0.00033636912849390133, 'eta0': 2.90272424780781, 'delta': 0.04736486903400858, 'n': 1.5702321270367015, 'nu': 1.7165661418561096, 'a_scale': 3.580086195984042, 'id': 662600}	1	[0]	[[[ 1.85163375,9891.04728 , 79.9192312 , 116.8571472 ]]]	[[[9891.04728 , 47.4692643, 53.9665875]]]	[[[0.,0.,0.,0.]]]	[[[0.,0.,0.]]]	[[[0.,0.,0.]]]	[1.]
{'I_diff': 0.75, 'T_diff': 0.75, 'N0': 1246.675375531425, 'h_N': 9.715798679018565, 'r0': 1.1237563008586031, 'a0': 0.0011243734387043288, 'h0': 1.0471788375244266, 'alpha0': 0.0007696303452166366, 'eta0': 3.868195324229999, 'delta': 0.055566637799576615, 'n': 1.938313035175101, 'nu': 1.289189203693657, 'a_scale': 4.227199271402704, 'id': 664400}	1	[1]	[[[1203.04099 , 12.4285916, 107.497169 , 0. ]]]	[[[12.4285916, 0. , 0. ]]]	[[[0.00000033,0.00000033,0.00000033,0. ]]]	[[[0.00000033,0. ,0. ]]]	[[[0. ,0.00000033,0. ]]]	[1.]
{'I_diff': 0.75, 'T_diff': 1.0, 'N0': 1517.7609669205879, 'h_N': 17.0808073746801, 'r0': 1.22315975179705, 'a0': 0.0018943683928286915, 'h0': 1.2186038433091215, 'alpha0': 0.000472717181938351, 'eta0': 4.1142497092254, 'delta': 0.05452392669483501, 'n': 1.4780640673999181, 'nu': 1.417286803817552, 'a_scale': 2.8953343346319227, 'id': 664600}	1	[1]	[[[1442.90018 , 19.2942661, 185.347244 , 0. ]]]	[[[19.2942661, 0. , 0. ]]]	[[[0.00000033,0.00000033,0.00000033,0. ]]]	[[[0.00000033,0. ,0. ]]]	[[[0. ,0.00000033,0. ]]]	[1.]
{'I_diff': 1.0, 'T_diff': 0.25, 'N0': 924.1780382299253, 'h_N': 12.690305542211677, 'r0': 1.9752248479360628, 'a0': 0.0020591475735310433, 'h0': 2.063514454369929, 'alpha0': 0.00048410470354180225, 'eta0': 4.010185320751422, 'delta': 0.030335400787338967, 'n': 1.4206282381399982, 'nu': 1.9237014231432596, 'a_scale': 1.0127186325599769, 'id': 664800}	1	[1]	[[[ 0.2166683 ,4830.34033 , 22.41628391, 44.5973634 ]]]	[[[4830.34033 , 15.8909961, 0. ]]]	[[[0.00000033,0.00000033,0.00000033,0.00000033]]]	[[[0.00000033,0.00000033,0. ]]]	[[[0. ,0.00000033,0.00000033]]]	[1.]
{'I_diff': 1.0, 'T_diff': 0.75, 'N0': 1621.7519936742335, 'h_N': 11.32233819612612, 'r0': 0.7656690843662893, 'a0': 0.0013130160760636898, 'h0': 1.8177690595594431, 'alpha0': 0.0004957967938063463, 'eta0': 2.9041986443324292, 'delta': 0.059537547313166, 'n': 1.9666837513520834, 'nu': 1.8240233361612779, 'a_scale': 4.472559406978528, 'id': 642800}	2	[0,1]	[[[ 337.015928 ,5140.43192 , 436.130639 , 88.3433925], [ 542.660672 ,4835.9918 , 577.918798 , 24.3736564]]]	[[[5140.43192 , 132.862772 , 66.3478174], [4835.9918 , 0. , 0. ]]]	[[[1.58170207,0.73371746,1.45303257,0.81650713], [1.2595203 ,0.87786804,1.41831566,0.44742961]]]	[[[0.73371746,2.54836292,1.00176664], [0.87786804,0. ,0. ]]]	[[[0. ,1.79495988,0.44145411], [0. ,1.41831566,0.44742961]]]	[0.995,0.005]
{'I_diff': 1.0, 'T_diff': 0.25, 'N0': 1718.3924444693014, 'h_N': 10.78492460797651, 'r0': 1.9432468217991494, 'a0': 0.0016479977628522362, 'h0': 0.6852382065583051, 'alpha0': 0.0007766417185537071, 'eta0': 1.3655963676401437, 'delta': 0.03830638159592921, 'n': 1.0920838412721816, 'nu': 1.0921567182141936, 'a_scale': 2.659818204118308, 'id': 645600}	1	[0]	[[[ 0.7925836,3250.16803 , 179.3605105, 591.9025306]]]	[[[3250.16803 , 105.69994 , 509.191177]]]	[[[0.42173177,0.32290822,0.63100854,0.17536352]]]	[[[0.32290822,0.82710908,0.1873755 ]]]	[[[0. ,0.36441584,0.10190789]]]	[1.]
{'I_diff': 0.5, 'T_diff': 0.25, 'N0': 873.4199552009052, 'h_N': 18.000849318109935, 'r0': 1.7137821962202417, 'a0': 0.0012918051903973798, 'h0': 0.7226086062694067, 'alpha0': 0.0005128019155319709, 'eta0': 2.367391969226527, 'delta': 0.057641865999480416, 'n': 1.357931808159913, 'nu': 1.5779019567069223, 'a_scale': 3.9191167797484097, 'id': 653600}	2	[0,0]	[[[ 3.85007544,2016.9673 , 136.6263797 , 261.9453563 ], [ 1.24026089,2600.56317 , 98.9151783 , 217.9507245 ]]]	[[[2016.9673 , 61.9675475, 183.633643 ], [2600.56317 , 50.6260065, 136.283671 ]]]	[[[1.58620196,0.46837033,0.8517853 ,0.32509504], [0. ,0. ,0. ,0. ]]]	[[[0.46837033,0.8744399 ,0.36772916], [0. ,0. ,0. ]]]	[[[0. ,0.87873077,0.22966172], [0. ,0. ,0. ]]]	[0.535,0.465]
{'I_diff': 0.5, 'T_diff': 0.75, 'N0': 972.8001753920394, 'h_N': 6.85854312273686, 'r0': 1.988519813889535, 'a0': 0.0011262168017350332, 'h0': 2.0780468619561736, 'alpha0': 0.000668981658724239, 'eta0': 3.9205356019012174, 'delta': 0.04883352005382365, 'n': 1.1371996818311223, 'nu': 1.5053486768293958, 'a_scale': 2.6811722451964, 'id': 644400}	1	[0]	[[[ 13.9249171,2965.27709 , 355.841198 , 119.8811201]]]	[[[2965.27709 , 232.184228 , 89.8245932]]]	[[[3.43574742,0.60488909,1.15125041,0.8157892 ]]]	[[[0.60488909,1.36886677,0.98910359]]]	[[[0. ,0.9261837,0.327687 ]]]	[1.]
{'I_diff': 1.0, 'T_diff': 0.75, 'N0': 928.1270458815573, 'h_N': 13.501243041676561, 'r0': 1.341847863936746, 'a0': 0.0010053713315465917, 'h0': 1.3227747728585317, 'alpha0': 0.0006023679468103154, 'eta0': 1.8521711526284177, 'delta': 0.056552206081517745, 'n': 1.8262374321687065, 'nu': 1.9734729676531102, 'a_scale': 3.336968450861955, 'id': 665200}	1	[0]	[[[ 0.68004838,4657.71605 , 43.2192225 , 48.926066 ]]]	[[[4657.71605 , 23.0641577, 28.5275645]]]	[[[0.00000033,0.00000033,0.00000033,0.00000033]]]	[[[0.00000033,0.00000033,0.00000033]]]	[[[0. ,0.00000033,0.00000033]]]	[1.]
{'I_diff': 0.5, 'T_diff': 1.0, 'N0': 2077.673450306861, 'h_N': 17.17690022674659, 'r0': 0.6427455850659732, 'a0': 0.0010262905333435664, 'h0': 1.4316498796730763, 'alpha0': 0.0006840803121459986, 'eta0': 4.555998301371798, 'delta': 0.0351614355862103, 'n': 1.8041431494453106, 'nu': 1.0114928738843347, 'a_scale': 4.024522410006563, 'id': 663800}	4	[1,1,1,1]	[[[2037.39399 , 12.6973091, 89.7051607, 0. ], [ 669.991659 ,2448.61513 , 702.948281 , 212.911276 ], [2026.09216 , 16.2608111, 73.5201664, 0. ], [ 781.257247 ,3985.42075 , 844.312652 , 224.861009 ]]]	[[[ 12.6973091, 0. , 0. ], [2448.61513 , 702.948281 , 212.911276 ], [ 16.2608111, 73.5201664, 0. ], [3985.42075 , 0. , 0. ]]]	[[[0.00000033,0.00000033,0.00000033,0. ], [0.83760245,1.45408643,1.1693288 ,0.36855491], [0.00000033,0.00000033,0.00000033,0. ], [0.95933087,1.22259013,1.18134899,0.22212141]]]	[[[0.00000033,0. ,0. ], [1.45408643,1.1693288 ,0.36855491], [0.00000033,0.00000033,0. ], [1.22259013,0. ,0. ]]]	[[[0. ,0.00000033,0. ], [0. ,0. ,0. ], [0. ,0. ,0. ], [0. ,1.18134899,0.22212141]]]	[0.78 ,0.075,0.11 ,0.035]
{'I_diff': 0.75, 'T_diff': 1.0, 'N0': 1175.8925306845533, 'h_N': 14.432669822149625, 'r0': 1.8779509170731823, 'a0': 0.0016673092922143483, 'h0': 1.9834744448787176, 'alpha0': 0.0008276786372079428, 'eta0': 5.119483424926983, 'delta': 0.044923503976462886, 'n': 1.8145770154365997, 'nu': 1.64434553388891, 'a_scale': 2.1988125103366176, 'id': 642200}	1	[0]	[[[ 170.999656 ,3283.05642 , 445.144863 , 102.9878706]]]	[[[3283.05642 , 152.248676 , 71.7098285]]]	[[[1.65913123,0.73632701,1.05390875,0.38607486]]]	[[[0.73632701,1.65830172,0.51377205]]]	[[[0. ,1.06310368,0.24304861]]]	[1.]
{'I_diff': 0.5, 'T_diff': 0.5, 'N0': 1185.3389300488495, 'h_N': 5.960016275017285, 'r0': 0.7818358053880432, 'a0': 0.0006229203877957145, 'h0': 1.4542513754164639, 'alpha0': 0.0006689636793791052, 'eta0': 4.5291374419363715, 'delta': 0.05637419503546459, 'n': 1.0930735053508744, 'nu': 1.8539156761979259, 'a_scale': 3.6115310624435604, 'id': 647400}	1	[0]	[[[ 156.602552 ,3094.67318 , 541.232773 , 126.6415331]]]	[[[3094.67318 , 118.711754, 91.825269]]]	[[[1.68631975,0.73329698,0.90488702,0.30216433]]]	[[[0.73329698,1.88178416,0.37405375]]]	[[[0. ,0.96491048,0.2770578 ]]]	[1.]
{'I_diff': 0.25, 'T_diff': 1.0, 'N0': 1007.0370709858751, 'h_N': 5.843507190866792, 'r0': 1.4580772633827803, 'a0': 0.000749652298207383, 'h0': 0.9657104210783274, 'alpha0': 0.0008692023119548584, 'eta0': 1.566267154083568, 'delta': 0.04783850540498079, 'n': 1.1457800643220288, 'nu': 1.8749041920572322, 'a_scale': 2.980794994310039, 'id': 666200}	1	[0]	[[[ 0.22221903,5152.40399 , 28.24148791, 69.7587788 ]]]	[[[5152.40399 , 20.9699427, 10.8066782]]]	[[[0.00000033,0.00000033,0.00000033,0.00000033]]]	[[[0.00000033,0.00000033,0.00000033]]]	[[[0. ,0.00000033,0.00000033]]]	[1.]
{'I_diff': 0.25, 'T_diff': 1.0, 'N0': 833.7729453354834, 'h_N': 16.926427659438804, 'r0': 1.2165461824712378, 'a0': 0.0017789953291313717, 'h0': 2.0300079663773154, 'alpha0': 0.0002198445989478251, 'eta0': 2.179270460911159, 'delta': 0.047094006723214926, 'n': 1.5448988190922168, 'nu': 1.348939846049178, 'a_scale': 4.638271214559751, 'id': 640600}	2	[0,0]	[[[ 82.9230971 ,1631.73248 , 312.1124465 , 170.4810491 ], [ 6.38223293,1535.51637 , 291.4512119 , 233.205693 ]]]	[[[1631.73248 , 227.284893 , 79.9589565], [1535.51637 , 212.596186 , 108.1535 ]]]	[[[1.62811278,0.7427463 ,0.6989061 ,0.28740434], [1.65538715,0.48844949,0.45313875,0.25714894]]]	[[[0.7427463 ,0.76348511,0.43712044], [0.48844949,0.53116111,0.40783093]]]	[[[0. ,0.52829835,0.15569549], [0. ,0.26201265,0.12843987]]]	[0.985,0.015]
{'I_diff': 0.5, 'T_diff': 0.25, 'N0': 1570.9549433470556, 'h_N': 14.509954680981549, 'r0': 1.5872296762259588, 'a0': 0.0008549899498023254, 'h0': 1.5795647503053896, 'alpha0': 0.00031343315570484524, 'eta0': 1.352571457093235, 'delta': 0.04619105694037512, 'n': 1.2708616932656658, 'nu': 1.8350939557543595, 'a_scale': 2.229727592629315, 'id': 666400}	1	[0]	[[[ 0.47441084,8248.90129 , 50.4798995 , 59.2464161 ]]]	[[[8248.90129 , 28.8642518, 36.8699607]]]	[[[0.00000033,0.00000033,0.00000033,0.00000033]]]	[[[0.00000033,0.00000033,0.00000033]]]	[[[0. ,0.00000033,0.00000033]]]	[1.]
{'I_diff': 0.5, 'T_diff': 0.5, 'N0': 1963.338932855665, 'h_N': 19.190173769482072, 'r0': 1.8225747011669768, 'a0': 0.0012894401293629507, 'h0': 1.9321275230390604, 'alpha0': 0.0004694336744440592, 'eta0': 4.619147085288981, 'delta': 0.04465356916105797, 'n': 1.9265839654173926, 'nu': 1.2767636146998844, 'a_scale': 3.2831784143886003, 'id': 666600}	1	[1]	[[[1880.83918 , 11.6678453, 189.649184 , 0. ]]]	[[[11.6678453, 0. , 0. ]]]	[[[0.00000033,0.00000033,0.00000033,0. ]]]	[[[0.00000033,0. ,0. ]]]	[[[0. ,0.00000033,0. ]]]	[1.]
{'I_diff': 0.5, 'T_diff': 1.0, 'N0': 1535.5516045630536, 'h_N': 5.017525242675235, 'r0': 1.6121412335035195, 'a0': 0.0011124743201350105, 'h0': 1.5604761410463934, 'alpha0': 0.0008100858241181392, 'eta0': 1.422771089108131, 'delta': 0.031594264495243135, 'n': 1.7298942261660937, 'nu': 1.5746190848973196, 'a_scale': 2.4974019857451806, 'id': 667000}	1	[0]	[[[ 0.11249705,7841.11545 , 41.7619088 , 79.5847575 ]]]	[[[7841.11545 , 27.9691406, 40.0191395]]]	[[[0.,0.,0.,0.]]]	[[[0.,0.,0.]]]	[[[0.,0.,0.]]]	[1.]
{'I_diff': 1.0, 'T_diff': 0.5, 'N0': 1809.587661009075, 'h_N': 11.21542039696137, 'r0': 1.624532956134118, 'a0': 0.0017876335380857655, 'h0': 0.8065024252769398, 'alpha0': 0.0004931304927776385, 'eta0': 4.585269833057991, 'delta': 0.036858087655061156, 'n': 1.0036553770404757, 'nu': 1.1267120137489708, 'a_scale': 1.524381239575178, 'id': 665000}	2	[0,1]	[[[ 7.16483355,1428.10096 , 538.635645 , 730.379147 ], [1809.58706 , 0. , 0. , 0. ]]]	[[[1428.10096 , 179.862254, 475.270357], [ 0. , 0. , 0. ]]]	[[[0.92766603,0.82894599,0.59194161,0.13742708], [0.00000033,0. ,0. ,0. ]]]	[[[0.82894599,1.04712723,0.18480216], [0. ,0. ,0. ]]]	[[[0. ,1.05026775,0.50147704], [0. ,0. ,0. ]]]	[0.195,0.805]
{'I_diff': 0.75, 'T_diff': 1.0, 'N0': 1392.3911817951616, 'h_N': 6.020895913048373, 'r0': 1.288122695924613, 'a0': 0.0009053426473347205, 'h0': 1.8861669488810646, 'alpha0': 0.0003672746894456579, 'eta0': 1.8290223018401135, 'delta': 0.04927368854408216, 'n': 1.1710833341035607, 'nu': 1.1901041607487057, 'a_scale': 4.03673087726461, 'id': 645400}	2	[0,0]	[[[ 127.43078 ,2582.86674 , 659.075236 , 270.736612 ], [ 96.5832753,2768.79381 , 592.805017 , 275.188864 ]]]	[[[2582.86674 , 287.659662, 126.90943 ], [2768.79381 , 286.291897, 141.580634]]]	[[[1.92071215,0.66476203,0.68786804,0.34085005], [2.24093551,0.57960751,0.64896242,0.23880776]]]	[[[0.66476203,0.94556653,0.60855753], [0.57960751,0.88496723,0.50477365]]]	[[[0. ,1.27494029,0.95150816], [0. ,1.29053639,0.73063006]]]	[0.72,0.28]
{'I_diff': 0.25, 'T_diff': 0.75, 'N0': 2220.6072053151656, 'h_N': 11.905938105248223, 'r0': 1.2097226454707457, 'a0': 0.0009222912498972934, 'h0': 1.3752684370191157, 'alpha0': 0.0005759042212114224, 'eta0': 3.0951820052479375, 'delta': 0.033651728268009565, 'n': 1.774640376871372, 'nu': 1.212370295554377, 'a_scale': 1.2395946545866376, 'id': 646800}	1	[1]	[[[ 132.717203 ,8244.37228 , 380.2538053, 359.85447 ]]]	[[[8244.37228 , 361.680253, 0. ]]]	[[[2.28226287,0.52740501,1.98570124,0.55169231]]]	[[[0.52740501,1.99655878,0. ]]]	[[[0. ,1.78546583,0.55169231]]]	[1.]
{'I_diff': 1.0, 'T_diff': 0.75, 'N0': 1712.3230990200689, 'h_N': 15.318639094205167, 'r0': 1.6142687598535965, 'a0': 0.0011510981495535745, 'h0': 0.9164188381734484, 'alpha0': 0.0007526036272314051, 'eta0': 1.895633195631004, 'delta': 0.04720769140241443, 'n': 1.3340956305909764, 'nu': 1.7474850979199423, 'a_scale': 2.593246341653897, 'id': 668400}	1	[0]	[[[ 0.5309978,8538.39415 , 47.9026446, 104.8645596]]]	[[[8538.39415 , 26.6678057, 63.6918214]]]	[[[0.00000033,0.00000033,0.00000033,0.00000033]]]	[[[0.00000033,0.00000033,0.00000033]]]	[[[0. ,0.00000033,0.00000033]]]	[1.]
{'I_diff': 1.0, 'T_diff': 0.5, 'N0': 1152.4855727668519, 'h_N': 14.622809476389396, 'r0': 1.549680338656759, 'a0': 0.0018156939859027455, 'h0': 1.9573441168039287, 'alpha0': 0.0005989475726969504, 'eta0': 2.074729368753866, 'delta': 0.037297644077495626, 'n': 1.9470968076858122, 'nu': 1.343174031148896, 'a_scale': 4.071060924160973, 'id': 661800}	1	[0]	[[[ 0.67442235,4157.79936 , 191.8894892 , 198.0847083 ]]]	[[[4157.79936 , 58.8337742, 104.774459 ]]]	[[[0.5216215 ,0.27511885,1.01994433,0.53514478]]]	[[[0.27511885,0.49868495,0.33166719]]]	[[[0. ,1.48668097,0.93863688]]]	[1.]
{'I_diff': 0.75, 'T_diff': 0.5, 'N0': 1637.5746720126986, 'h_N': 8.330406188559486, 'r0': 0.8400776194249635, 'a0': 0.0017528761804566154, 'h0': 2.0971448730512883, 'alpha0': 0.00048301257363948607, 'eta0': 2.977031899309955, 'delta': 0.04934516755135277, 'n': 1.283975962734914, 'nu': 1.7737689633803908, 'a_scale': 4.276796266278662, 'id': 664200}	1	[0]	[[[ 0.59723664,8254.98986 , 128.2853596 , 77.0536937 ]]]	[[[8254.98986 , 32.0058642, 45.4046818]]]	[[[0.07565971,0.06675146,0.77996709,0.53989625]]]	[[[0.06675146,0.44913603,0.5532651 ]]]	[[[0. ,1.02945169,0.66075227]]]	[1.]
{'I_diff': 1.0, 'T_diff': 1.0, 'N0': 1085.9399144828963, 'h_N': 9.035561743899706, 'r0': 1.6810021036766163, 'a0': 0.001099002253096597, 'h0': 2.1121433468668496, 'alpha0': 0.00032180155352575174, 'eta0': 3.100239588893153, 'delta': 0.034842457522811614, 'n': 1.5416651065519664, 'nu': 1.5403218991586074, 'a_scale': 2.869279730604428, 'id': 655800}	1	[0]	[[[ 54.2776914,3510.41889 , 272.7139745, 174.5377776]]]	[[[3510.41889 , 62.4255965, 79.3662402]]]	[[[2.86295598,0.44140747,1.1574308 ,0.37898413]]]	[[[0.44140747,0.75001415,0.36208115]]]	[[[0. ,1.5419311,0.7029435]]]	[1.]
{'I_diff': 1.0, 'T_diff': 0.5, 'N0': 903.5262254024019, 'h_N': 7.186288547006459, 'r0': 1.9386852736358131, 'a0': 0.0013584882177098828, 'h0': 1.3431685766859616, 'alpha0': 0.0004931484448010685, 'eta0': 4.236752548666657, 'delta': 0.03805126064430034, 'n': 1.6519995064322397, 'nu': 1.8338537437608078, 'a_scale': 2.1623891209170294, 'id': 668200}	2	[1,0]	[[[ 13.1307381 ,2841.35988 , 144.9735613 , 158.480514 ], [ 0.18581761,4019.56954 , 55.2060843 , 93.1858486 ]]]	[[[2841.35988 , 53.3086356, 158.480514 ], [4019.56954 , 25.9503332, 67.942581 ]]]	[[[3.27872483,0.44707558,1.21788729,0.56214879], [0.00000033,0.00000033,0.00000033,0.00000033]]]	[[[0.44707558,1.31696257,0.56214879], [0.00000033,0.00000033,0.00000033]]]	[[[0. ,1.1748625 ,0. ], [0. ,0.00000033,0.00000033]]]	[0.075,0.925]
{'I_diff': 0.25, 'T_diff': 1.0, 'N0': 2045.373277230695, 'h_N': 13.865885160646684, 'r0': 1.1289062830334524, 'a0': 0.000753973325643564, 'h0': 1.9557958277465461, 'alpha0': 0.000631874926617388, 'eta0': 3.8484211316017776, 'delta': 0.04162000511836372, 'n': 1.2741794853167663, 'nu': 1.2531454468889203, 'a_scale': 1.4974978899781637, 'id': 653400}	1	[1]	[[[ 204.786296 ,7691.9927 , 502.3941698, 183.96625 ]]]	[[[7691.9927 , 483.398202, 0. ]]]	[[[2.05075144,0.57324469,1.62103076,0.52750843]]]	[[[0.57324469,1.62993753,0. ]]]	[[[0. ,1.40272791,0.52750843]]]	[1.]
{'I_diff': 0.75, 'T_diff': 0.25, 'N0': 1860.515119183242, 'h_N': 12.247956985601075, 'r0': 1.8301312363064566, 'a0': 0.0008603769075154535, 'h0': 1.2247273999806771, 'alpha0': 0.0004929398973260521, 'eta0': 2.196290110018878, 'delta': 0.03045530367397274, 'n': 1.4680594932075917, 'nu': 1.0670123322029883, 'a_scale': 2.7548399138030417, 'id': 641600}	1	[0]	[[[ 24.9331202,3547.76193 , 287.065577 , 601.104048 ]]]	[[[3547.76193 , 173.753386, 489.403733]]]	[[[2.72119904,0.50842272,0.93058361,0.23051173]]]	[[[0.50842272,1.17023978,0.251271 ]]]	[[[0. ,0.56939782,0.13978364]]]	[1.]
{'I_diff': 0.25, 'T_diff': 1.0, 'N0': 1929.6736936770862, 'h_N': 16.896718423033406, 'r0': 0.5326865019186667, 'a0': 0.0005799159255751102, 'h0': 1.2061042999731069, 'alpha0': 0.0007243359919558804, 'eta0': 5.161332264248584, 'delta': 0.052131815035239906, 'n': 1.8857744997946662, 'nu': 1.9310313816290585, 'a_scale': 3.694857970022465, 'id': 647000}	1	[0]	[[[ 860.170365 ,3143.79779 , 726.252147 , 64.0321522]]]	[[[3143.79779 , 431.440964 , 40.6010026]]]	[[[0.82634353,1.37835025,1.22021652,0.3066903 ]]]	[[[1.37835025,1.31498271,0.42374572]]]	[[[0. ,1.08855404,0.10502176]]]	[1.]
{'I_diff': 0.5, 'T_diff': 0.5, 'N0': 2073.97115194023, 'h_N': 16.524382941065472, 'r0': 1.7399933915365693, 'a0': 0.0014096235646278898, 'h0': 1.6843443947094858, 'alpha0': 0.0007954267236259552, 'eta0': 2.9104453508692094, 'delta': 0.032677474699265255, 'n': 1.7813734311730776, 'nu': 1.620420190743044, 'a_scale': 1.7651937207275208, 'id': 669800}	1	[0]	[[[ 0.33920478,11063.2376 , 40.2600152 , 67.7784064 ]]]	[[[11063.2376 , 24.5764773, 38.0079008]]]	[[[0.00000033,0.00000033,0.00000033,0.00000033]]]	[[[0.00000033,0.00000033,0.00000033]]]	[[[0. ,0.00000033,0.00000033]]]	[1.]
{'I_diff': 0.25, 'T_diff': 0.25, 'N0': 1362.630041073763, 'h_N': 16.310149542674015, 'r0': 1.4979522087271224, 'a0': 0.0019918289334061477, 'h0': 1.0965364789581742, 'alpha0': 0.00043977688623803723, 'eta0': 3.039478011675305, 'delta': 0.05051473440154393, 'n': 1.1810923878393675, 'nu': 1.7229888012128087, 'a_scale': 3.628114046816651, 'id': 646400}	1	[0]	[[[ 81.3790532,4625.24101 , 277.478951 , 191.9674172]]]	[[[4625.24101 , 125.719656, 134.638116]]]	[[[2.24439093,0.54090169,1.54730937,0.56161046]]]	[[[0.54090169,1.60228085,0.61956591]]]	[[[0. ,1.51022887,0.426894 ]]]	[1.]
{'I_diff': 1.0, 'T_diff': 0.5, 'N0': 1664.36470469752, 'h_N': 6.209637330700215, 'r0': 1.7261751974776338, 'a0': 0.002063901608484747, 'h0': 0.5965189119856629, 'alpha0': 0.0008145118408300714, 'eta0': 2.264218349148827, 'delta': 0.05504247313749089, 'n': 1.0978566355074004, 'nu': 1.0787858781317183, 'a_scale': 1.834540000368412, 'id': 636200}	2	[0,1]	[[[ 83.3283862,1340.66472 , 466.107932 , 615.424344 ], [1664.36415 , 0. , 0. , 0. ]]]	[[[1340.66472 , 195.54206 , 420.557197], [ 0. , 0. , 0. ]]]	[[[2.07322376,0.902252 ,0.65950421,0.11873534], [0.00000033,0. ,0. ,0. ]]]	[[[0.902252 ,0.99610309,0.29017482], [0. ,0. ,0. ]]]	[[[0. ,1.18940996,0.40795157], [0. ,0. ,0. ]]]	[0.995,0.005]
{'I_diff': 1.0, 'T_diff': 0.25, 'N0': 2041.7142142294967, 'h_N': 10.085493317340035, 'r0': 0.9489249644664524, 'a0': 0.001326745054404983, 'h0': 1.8930651947889852, 'alpha0': 0.00044542413079380605, 'eta0': 4.261824077644594, 'delta': 0.043904330498952995, 'n': 1.0699662465097495, 'nu': 1.7172441643215453, 'a_scale': 4.54065728662612, 'id': 655200}	2	[1,1]	[[[ 151.421577,7610.8827 , 363.049234, 184.194865], [2041.71353 , 0. , 0. , 0. ]]]	[[[7610.8827 , 219.51627 , 184.194865], [ 0. , 0. , 0. ]]]	[[[2.242637 ,0.54344645,1.67469049,0.88932303], [0.00000033,0. ,0. ,0. ]]]	[[[0.54344645,1.85337424,0.88932303], [0. ,0. ,0. ]]]	[[[0. ,1.459944,0. ], [0. ,0. ,0. ]]]	[0.865,0.135]
{'I_diff': 0.75, 'T_diff': 0.5, 'N0': 1613.9496009480754, 'h_N': 18.070247159922253, 'r0': 0.7746672273762766, 'a0': 0.0017254717321782357, 'h0': 1.4154091601594336, 'alpha0': 0.00022291379985638776, 'eta0': 4.4573109037968575, 'delta': 0.046779529842030494, 'n': 1.4341165036361168, 'nu': 1.10609233537045, 'a_scale': 3.571420152320415, 'id': 670600}	1	[1]	[[[1555.93612 , 20.2508017, 141.230466 , 0. ]]]	[[[20.2508017, 0. , 0. ]]]	[[[0.00000033,0.00000033,0.00000033,0. ]]]	[[[0.00000033,0. ,0. ]]]	[[[0. ,0.00000033,0. ]]]	[1.]
{'I_diff': 0.25, 'T_diff': 0.5, 'N0': 936.0357174731819, 'h_N': 12.454015492446821, 'r0': 0.8667522632050062, 'a0': 0.000982679893721881, 'h0': 1.5797110765886517, 'alpha0': 0.0002786620560146682, 'eta0': 3.346113779995634, 'delta': 0.0316654777842644, 'n': 1.6504261932894284, 'nu': 1.275975208714728, 'a_scale': 2.172678934387493, 'id': 646600}	1	[0]	[[[ 78.0675106,1502.1763 , 226.3282258, 285.09656 ]]]	[[[1502.1763 , 166.014631, 139.808155]]]	[[[1.51863501,0.76522238,0.81659337,0.1867174 ]]]	[[[0.76522238,0.86493392,0.2366719 ]]]	[[[0. ,0.68530764,0.13870322]]]	[1.]
{'I_diff': 0.75, 'T_diff': 0.25, 'N0': 1969.952717992775, 'h_N': 12.941463191988333, 'r0': 0.6568178658465385, 'a0': 0.0008100668332648156, 'h0': 1.7801790068473324, 'alpha0': 0.00038792486590887736, 'eta0': 2.768898324527858, 'delta': 0.053442860051724134, 'n': 1.8266043006045378, 'nu': 1.9377356429203858, 'a_scale': 1.396973214963955, 'id': 670400}	1	[0]	[[[ 1.20612679,10737.0686 , 42.4895241 , 38.8465407 ]]]	[[[10737.0686 , 27.6309469, 22.1160227]]]	[[[0.00000033,0.00000033,0.00000033,0.00000033]]]	[[[0.00000033,0.00000033,0.00000033]]]	[[[0. ,0.00000033,0.00000033]]]	[1.]
{'I_diff': 0.75, 'T_diff': 0.75, 'N0': 885.6932584889923, 'h_N': 9.122839973292288, 'r0': 1.7894211862202702, 'a0': 0.0006036158542765957, 'h0': 1.9183053266476517, 'alpha0': 0.00037776462870772244, 'eta0': 4.965596843456957, 'delta': 0.05646761548599789, 'n': 1.4036441160651436, 'nu': 1.1553419270673075, 'a_scale': 3.8981840537344743, 'id': 642000}	1	[1]	[[[ 377.099753, 360.495895,1155.12374 , 0. ]]]	[[[360.495895, 0. , 0. ]]]	[[[0.63502908,2.01697461,0.31488928,0. ]]]	[[[2.01697461,0. ,0. ]]]	[[[0. ,0.31488928,0. ]]]	[1.]
{'I_diff': 1.0, 'T_diff': 1.0, 'N0': 1764.1889597881234, 'h_N': 11.097763007454843, 'r0': 1.3688600761681233, 'a0': 0.0005495258332178582, 'h0': 0.5770794031957232, 'alpha0': 0.00042904157310388885, 'eta0': 3.7720251266933427, 'delta': 0.03755862216295244, 'n': 1.1103649430653637, 'nu': 1.8758310915647871, 'a_scale': 2.395561542650194, 'id': 652600}	1	[0]	[[[ 30.4134239,4595.48853 , 395.8584341, 391.572535 ]]]	[[[4595.48853 , 41.2304151, 262.857076 ]]]	[[[2.92941535,0.64067896,1.39016821,0.5127944 ]]]	[[[0.64067896,1.43119229,0.65009925]]]	[[[0. ,1.42611159,0.25530201]]]	[1.]
{'I_diff': 0.75, 'T_diff': 1.0, 'N0': 1480.3314257170084, 'h_N': 14.441535844143841, 'r0': 1.0335627966832888, 'a0': 0.0005525206865680182, 'h0': 1.7715482739347805, 'alpha0': 0.0007538773536991544, 'eta0': 4.638100405453819, 'delta': 0.030627588660419612, 'n': 1.3115069949372207, 'nu': 1.3194819400128872, 'a_scale': 4.389466171601628, 'id': 648600}	1	[0]	[[[ 254.512238,2617.01592 , 670.248238, 278.335159]]]	[[[2617.01592 , 200.155254, 106.083744]]]	[[[1.32762707,1.02244431,0.93055254,0.49300772]]]	[[[1.02244431,1.97299844,1.04355699]]]	[[[0. ,1.32933895,0.81357008]]]	[1.]
{'I_diff': 0.75, 'T_diff': 0.75, 'N0': 572.9310507419568, 'h_N': 17.137633706804746, 'r0': 0.7156919409235767, 'a0': 0.0012738378173895214, 'h0': 1.7373674504402188, 'alpha0': 0.0006306927214978126, 'eta0': 3.2285461259465844, 'delta': 0.05516765179563562, 'n': 1.1242781139029003, 'nu': 1.8643012417378688, 'a_scale': 2.255589515291384, 'id': 667600}	1	[0]	[[[ 2.02933574,2425.27141 , 93.1344527 , 56.5418443 ]]]	[[[2425.27141 , 28.7427463, 33.2482576]]]	[[[0.16015466,0.12974971,0.57772105,0.36641225]]]	[[[0.12974971,0.34583356,0.46380596]]]	[[[0. ,0.82741728,0.36240087]]]	[1.]
{'I_diff': 1.0, 'T_diff': 1.0, 'N0': 1409.772718175781, 'h_N': 8.673247164550695, 'r0': 1.0080607488875053, 'a0': 0.0010719296585261105, 'h0': 1.040585017385601, 'alpha0': 0.000719027225240808, 'eta0': 1.9466155773885814, 'delta': 0.043229543471388035, 'n': 1.8192325676777195, 'nu': 1.621243211482044, 'a_scale': 2.1358877792670694, 'id': 671800}	1	[0]	[[[ 0.48532948,6516.98155 , 59.5476678 , 124.4143697 ]]]	[[[6516.98155 , 35.2922483, 73.8372688]]]	[[[0.00000033,0.00000033,0.00000033,0.00000033]]]	[[[0.00000033,0.00000033,0.00000033]]]	[[[0. ,0.00000033,0.00000033]]]	[1.]
{'I_diff': 0.25, 'T_diff': 0.25, 'N0': 2221.799006886272, 'h_N': 15.756056067925822, 'r0': 0.7165092356953816, 'a0': 0.0016158888179414598, 'h0': 1.2738086744720776, 'alpha0': 0.0007461905855754967, 'eta0': 3.7887886774461563, 'delta': 0.05082686739458243, 'n': 1.6926211673261242, 'nu': 1.9978178562467703, 'a_scale': 4.125645336698992, 'id': 652800}	1	[0]	[[[ 468.687386 ,7096.50134 , 594.346454 , 113.5630355]]]	[[[7096.50134 , 264.797769 , 94.0647028]]]	[[[1.44812926,0.7761215 ,1.60227727,0.66980346]]]	[[[0.7761215 ,1.7225419 ,0.71379044]]]	[[[0. ,1.51428692,0.46090457]]]	[1.]
{'I_diff': 1.0, 'T_diff': 0.25, 'N0': 1380.7186143671745, 'h_N': 17.27884152037769, 'r0': 1.7350154989846285, 'a0': 0.0007127360977420941, 'h0': 1.188150532457374, 'alpha0': 0.0008605503597154865, 'eta0': 4.918717755954965, 'delta': 0.05125465714373505, 'n': 1.9859863056156861, 'nu': 1.9386537972110895, 'a_scale': 4.0579362930675815, 'id': 648800}	2	[1,1]	[[[ 172.87279 ,4547.82978 , 337.1111694, 102.397976 ], [1301.24535 , 13.5937535, 218.065604 , 0. ]]]	[[[4547.82978 , 243.668454 , 102.397976 ], [ 13.5937535, 0. , 0. ]]]	[[[1.73402332,0.66865112,1.56263392,0.51829444], [0.00000033,0.00000033,0.00000033,0. ]]]	[[[0.66865112,1.76390456,0.51829444], [0.00000033,0. ,0. ]]]	[[[0. ,1.11340913,0. ], [0. ,0.00000033,0. ]]]	[0.965,0.035]
{'I_diff': 0.5, 'T_diff': 0.75, 'N0': 1280.1366915977028, 'h_N': 6.468788249456635, 'r0': 1.6818760903026309, 'a0': 0.0009271659566128557, 'h0': 1.894129227719422, 'alpha0': 0.0003580461529644372, 'eta0': 2.4776579034970005, 'delta': 0.05672391383807201, 'n': 1.436812962092003, 'nu': 1.4796547140198177, 'a_scale': 3.7219657526781336, 'id': 654000}	1	[0]	[[[ 9.57401289,4380.41537 , 296.0645247 , 175.1739989 ]]]	[[[4380.41537 , 206.573644, 119.410941]]]	[[[4.47560135,0.44077154,1.12149349,0.75414525]]]	[[[0.44077154,1.37444539,1.00122658]]]	[[[0. ,0.66105711,0.27366637]]]	[1.]
{'I_diff': 0.5, 'T_diff': 0.5, 'N0': 1478.6633704937562, 'h_N': 11.297948280684885, 'r0': 1.1311361531399993, 'a0': 0.0008274575508922385, 'h0': 1.7268557954274546, 'alpha0': 0.0005044669353467122, 'eta0': 3.093917199600568, 'delta': 0.0585345571021241, 'n': 1.5283023025700997, 'nu': 1.9388805366905026, 'a_scale': 4.673858291566586, 'id': 660200}	1	[0]	[[[ 64.4814626,6078.73025 , 305.0551828, 117.692682 ]]]	[[[6078.73025 , 42.7702248, 82.2386428]]]	[[[3.06957856,0.41462987,1.42737735,0.82177627]]]	[[[0.41462987,1.02657442,0.90795702]]]	[[[0. ,1.51828615,0.65437334]]]	[1.]
{'I_diff': 0.25, 'T_diff': 1.0, 'N0': 1950.0541564653984, 'h_N': 10.814668653337487, 'r0': 0.6756145271684331, 'a0': 0.0010283050757190944, 'h0': 0.9207131015538497, 'alpha0': 0.0003003728661143579, 'eta0': 3.9875473556111007, 'delta': 0.04672881454767948, 'n': 1.6661551860607493, 'nu': 1.2245226590627154, 'a_scale': 3.86865750433419, 'id': 672600}	1	[1]	[[[1901.05725 , 19.4748552, 96.7120195, 0. ]]]	[[[19.4748552, 0. , 0. ]]]	[[[0.00000033,0.00000033,0.00000033,0. ]]]	[[[0.00000033,0. ,0. ]]]	[[[0. ,0.00000033,0. ]]]	[1.]
{'I_diff': 1.0, 'T_diff': 0.25, 'N0': 1005.7106848918345, 'h_N': 17.49421687695984, 'r0': 0.5339488332044713, 'a0': 0.0017286694613245631, 'h0': 1.8388253578613905, 'alpha0': 0.0005908491906342152, 'eta0': 2.783640088826457, 'delta': 0.055490862962165294, 'n': 1.9334775734118819, 'nu': 1.5565797686087814, 'a_scale': 2.147370992299055, 'id': 671200}	1	[1]	[[[ 2.49834035,4767.52964 , 89.4642992 , 64.5350691 ]]]	[[[4767.52964 , 46.6059404, 64.5350691]]]	[[[0.,0.,0.,0.]]]	[[[0.,0.,0.]]]	[[[0.,0.,0.]]]	[1.]
{'I_diff': 1.0, 'T_diff': 0.25, 'N0': 1464.1123178220905, 'h_N': 8.01860140234849, 'r0': 1.9652545678359563, 'a0': 0.0010746349571959064, 'h0': 1.3884160129674137, 'alpha0': 0.0008753562808937261, 'eta0': 3.493571984917941, 'delta': 0.04350443635646693, 'n': 1.1226160016746602, 'nu': 1.1442348760917183, 'a_scale': 3.2296372898106243, 'id': 652000}	1	[0]	[[[ 23.7837468,3815.71099 , 397.535373 , 307.7196619]]]	[[[3815.71099 , 206.75628 , 266.464701]]]	[[[3.13117011,0.55304459,1.08066085,0.43755145]]]	[[[0.55304459,1.53577742,0.47500376]]]	[[[0. ,0.65927761,0.20194384]]]	[1.]
{'I_diff': 0.75, 'T_diff': 0.25, 'N0': 799.6287347442579, 'h_N': 17.77724926784215, 'r0': 1.6069147972830164, 'a0': 0.0007015294803175028, 'h0': 0.7043213834601251, 'alpha0': 0.0005552129976441212, 'eta0': 3.601433753943419, 'delta': 0.05234537429034704, 'n': 1.7028642114113035, 'nu': 1.9986857464782926, 'a_scale': 1.760696999827804, 'id': 648000}	1	[1]	[[[ 29.0048801,2448.10715 , 117.553749 , 150.440388 ]]]	[[[2448.10715 , 72.45182 , 150.440388]]]	[[[2.36604529,0.49143548,1.56193736,0.40960889]]]	[[[0.49143548,1.72476817,0.40960889]]]	[[[0. ,1.33445855,0. ]]]	[1.]
{'I_diff': 0.5, 'T_diff': 0.75, 'N0': 696.0424760310684, 'h_N': 8.686596559009939, 'r0': 0.9148820628253709, 'a0': 0.001169511047557822, 'h0': 1.7956122066483495, 'alpha0': 0.0003615592478617749, 'eta0': 2.6968270265875747, 'delta': 0.047613390560231866, 'n': 1.0243486013962013, 'nu': 1.0259659370972485, 'a_scale': 1.49643381023177, 'id': 666800}	3	[1,0,1]	[[[120.936676 ,336.49672 ,727.239248 , 64.1361033], [ 27.5137437,262.230103 ,741.7351152,113.6023715], [696.042244 , 0. , 0. , 0. ]]]	[[[336.49672 ,556.263233 , 0. ], [262.230103 ,642.89287 , 20.9636402], [ 0. , 0. , 0. ]]]	[[[1.11720531,1.36773598,0.2440525 ,0.71246004], [0.09619566,0.02933913,0.0249709 ,0.15335839], [0.00000033,0. ,0. ,0. ]]]	[[[1.36773598,0.43414137,0. ], [0.02933913,0.10875964,0.48922575], [0. ,0. ,0. ]]]	[[[0. ,1.2789026 ,0.71246004], [0. ,0.83699564,0.28337541], [0. ,0. ,0. ]]]	[0.36,0.63,0.01]
{'I_diff': 0.25, 'T_diff': 0.75, 'N0': 1165.4560141828529, 'h_N': 12.367631384257514, 'r0': 0.6314883492200014, 'a0': 0.0015762265643993886, 'h0': 0.8367628440155004, 'alpha0': 0.0007217709140599442, 'eta0': 4.46078000291822, 'delta': 0.055804707457181746, 'n': 1.8479818052482058, 'nu': 1.984770270879975, 'a_scale': 3.044927900749019, 'id': 643600}	2	[1,0]	[[[1136.59453 , 14.7328311 , 44.3324574 , 3.40498197], [ 496.291004 ,1554.32425 , 454.212792 , 79.4596683 ]]]	[[[ 14.7328311, 11.2317881, 0. ], [1554.32425 , 241.245331 , 57.6227626]]]	[[[0. ,0. ,0. ,0. ], [0.77585324,1.49391115,1.16654938,0.27824172]]]	[[[0. ,0. ,0. ], [1.49391115,1.26454532,0.33818535]]]	[[[0. ,0. ,0. ], [0. ,1.06326925,0.12077191]]]	[0.02,0.98]
{'I_diff': 0.25, 'T_diff': 0.5, 'N0': 1970.0196694653555, 'h_N': 16.674510828528682, 'r0': 0.5809544488833072, 'a0': 0.0017372927487228683, 'h0': 1.651246645462443, 'alpha0': 0.0006856163936674332, 'eta0': 3.9916146184593524, 'delta': 0.044983408615751355, 'n': 1.5145469543659944, 'nu': 1.7671682238602977, 'a_scale': 2.2360123142348503, 'id': 656200}	1	[0]	[[[ 400.106832 ,6187.17043 , 519.348105 , 107.7708117]]]	[[[6187.17043 , 281.004696, 94.825599]]]	[[[1.45387655,0.77497393,1.59745987,0.78396934]]]	[[[0.77497393,1.6878127 ,0.82559213]]]	[[[0. ,1.50033167,0.4836073 ]]]	[1.]
{'I_diff': 0.5, 'T_diff': 0.5, 'N0': 618.0269694123772, 'h_N': 7.3591330155594035, 'r0': 1.2044331869709848, 'a0': 0.001057071046903395, 'h0': 1.4329710031676766, 'alpha0': 0.000255484261600136, 'eta0': 3.0643830854054603, 'delta': 0.03802954578376881, 'n': 1.9722170224007987, 'nu': 1.649268982708427, 'a_scale': 3.3025587992713383, 'id': 673000}	2	[0,0]	[[[ 0.55684085,1583.75979 , 101.4716665 , 168.8707875 ], [ 533.92458 , 15.3834503 , 101.4717004 , 17.16195817]]]	[[[1583.75979 , 55.1859428 , 92.6466842 ], [ 15.3834503 , 55.1859612 , 4.32721517]]]	[[[0.00000033,0.00000033,0.00000033,0.00000033], [0. ,0. ,0. ,0. ]]]	[[[0.00000033,0.00000033,0.00000033], [0. ,0. ,0. ]]]	[[[0. ,0.00000033,0.00000033], [0. ,0. ,0. ]]]	[0.985,0.015]
{'I_diff': 0.25, 'T_diff': 0.75, 'N0': 1422.3816966447012, 'h_N': 15.834003072675635, 'r0': 1.0234699604556066, 'a0': 0.0019701158896597614, 'h0': 2.26440594350652, 'alpha0': 0.0007168287388069731, 'eta0': 4.576428767148858, 'delta': 0.05285461753862079, 'n': 1.0630402971386061, 'nu': 1.0724639647407865, 'a_scale': 1.3126509359306315, 'id': 659600}	3	[1,1,1]	[[[ 555.223536 ,2256.17695 , 714.4584347, 39.6218572], [1422.38122 , 0. , 0. , 0. ], [ 693.171074 ,1796.00794 , 880.222197 , 0. ]]]	[[[2256.17695 , 712.714732, 0. ], [ 0. , 0. , 0. ], [1796.00794 , 0. , 0. ]]]	[[[0.94196117,1.30271092,0.88843337,0.1638436 ], [0.00000033,0. ,0. ,0. ], [0.8091101 ,1.52693314,0.80442028,0. ]]]	[[[1.30271092,0.88882276,0. ], [0. ,0. ,0. ], [1.52693314,0. ,0. ]]]	[[[0. ,0.73119678,0.1638436 ], [0. ,0. ,0. ], [0. ,0.80442028,0. ]]]	[0.64,0.21,0.15]
{'I_diff': 1.0, 'T_diff': 1.0, 'N0': 1031.8942057875256, 'h_N': 16.16871167127686, 'r0': 1.5579966196937385, 'a0': 0.001882007826350223, 'h0': 0.6447387297070676, 'alpha0': 0.0006661640848675212, 'eta0': 4.858648584778139, 'delta': 0.047672985132040546, 'n': 1.9199212769447431, 'nu': 1.590602708350317, 'a_scale': 1.1001657166913514, 'id': 639800}	2	[1,1]	[[[ 83.2639485 ,2560.02304 , 169.80476479, 344.672365 ], [ 985.916113 , 8.17109036, 126.006658 , 0. ]]]	[[[2560.02304 , 161.496139 , 0. ], [ 8.17109036, 0. , 0. ]]]	[[[1.72087557,0.66548533,1.60659537,0.16773904], [0.00000033,0.00000033,0.00000033,0. ]]]	[[[0.66548533,1.64040432,0. ], [0.00000033,0. ,0. ]]]	[[[0. ,1.00810373,0.16773904], [0. ,0.00000033,0. ]]]	[0.965,0.035]
{'I_diff': 1.0, 'T_diff': 1.0, 'N0': 1277.1452563759244, 'h_N': 8.311719346139236, 'r0': 1.5652293226247154, 'a0': 0.0009810915293797591, 'h0': 1.9423790851052571, 'alpha0': 0.0007333438836545491, 'eta0': 4.439198986407862, 'delta': 0.032356764525858624, 'n': 1.4082259279462699, 'nu': 1.9457288446023866, 'a_scale': 3.173012754476171, 'id': 665400}	1	[0]	[[[ 49.0307153,5321.34753 , 243.7388153, 102.9183295]]]	[[[5321.34753 , 22.4712553, 67.5837214]]]	[[[3.15898697,0.40254304,1.78354353,0.71622488]]]	[[[0.40254304,1.225056 ,0.96134633]]]	[[[0. ,1.86182429,0.50954608]]]	[1.]
{'I_diff': 1.0, 'T_diff': 1.0, 'N0': 1555.2470341016415, 'h_N': 17.215667081775464, 'r0': 1.2032766881910388, 'a0': 0.0016544361036033234, 'h0': 1.10646021196268, 'alpha0': 0.0006677658327062384, 'eta0': 1.9217160902283508, 'delta': 0.045941187480881385, 'n': 1.70694232387407, 'nu': 1.5520423570217994, 'a_scale': 4.581711446088983, 'id': 649400}	1	[0]	[[[ 131.399127 ,4762.67111 , 326.4153212, 261.189645 ]]]	[[[4762.67111 , 73.8383412, 121.433973 ]]]	[[[2.16226678,0.59165595,1.54185375,0.59143882]]]	[[[0.59165595,2.40971494,1.01765371]]]	[[[0. ,1.95996794,0.72757028]]]	[1.]
{'I_diff': 0.25, 'T_diff': 0.5, 'N0': 1938.1338064142956, 'h_N': 16.399481208060052, 'r0': 0.5723445722743998, 'a0': 0.0018770654247086932, 'h0': 0.9896900152117827, 'alpha0': 0.0006102941280010116, 'eta0': 3.657469381109766, 'delta': 0.059461796376129916, 'n': 1.3515291406574865, 'nu': 1.4468270656601863, 'a_scale': 2.2848631627005167, 'id': 649800}	1	[0]	[[[1033.89068 ,2020.43369 , 755.545544, 77.156686]]]	[[[2020.43369 , 487.406725, 47.425915]]]	[[[0.6595313 ,1.77234493,1.20106757,0.38898447]]]	[[[1.77234493,1.27404309,0.47063178]]]	[[[0. ,1.07336558,0.2598996 ]]]	[1.]
{'I_diff': 0.75, 'T_diff': 0.5, 'N0': 995.2494490100981, 'h_N': 9.395503296508453, 'r0': 1.5959809614399003, 'a0': 0.001775467729882885, 'h0': 2.2388711655114957, 'alpha0': 0.00025005707426780234, 'eta0': 1.9656329540178779, 'delta': 0.05958508733852361, 'n': 1.1783002383580103, 'nu': 1.904132731253529, 'a_scale': 4.260371734637481, 'id': 673800}	1	[0]	[[[ 0.41123329,5061.28199 , 79.2977604 , 37.876097 ]]]	[[[5061.28199 , 40.9968935, 21.7879431]]]	[[[0.,0.,0.,0.]]]	[[[0.,0.,0.]]]	[[[0.,0.,0.]]]	[1.]
{'I_diff': 0.75, 'T_diff': 1.0, 'N0': 950.1216771112531, 'h_N': 18.85487644785527, 'r0': 0.8800418722259595, 'a0': 0.0010774664139348226, 'h0': 1.7180941341172198, 'alpha0': 0.0003344473504522154, 'eta0': 3.8292245716447604, 'delta': 0.03547794018624098, 'n': 1.596291429824915, 'nu': 1.8684142674591901, 'a_scale': 2.3151255167322535, 'id': 674200}	1	[0]	[[[ 0.98731412,4394.18863 , 57.4222512 , 82.9471555 ]]]	[[[4394.18863 , 32.496096 , 43.2959185]]]	[[[0.00000033,0.00000033,0.00000033,0.00000033]]]	[[[0.00000033,0.00000033,0.00000033]]]	[[[0. ,0.00000033,0.00000033]]]	[1.]
{'I_diff': 0.5, 'T_diff': 0.25, 'N0': 2214.037858239165, 'h_N': 16.620040495696962, 'r0': 0.7942190747113984, 'a0': 0.001291118638759799, 'h0': 1.7868035738826158, 'alpha0': 0.0002972018607623881, 'eta0': 2.6646711931672353, 'delta': 0.039119894568227884, 'n': 1.113841997537083, 'nu': 1.3680039055564008, 'a_scale': 4.523354199320012, 'id': 663200}	2	[0,0]	[[[ 120.726069 ,7481.98165 , 392.826249 , 330.5700545 ], [ 1.10718243,9972.60561 , 182.9237176 , 220.5116237 ]]]	[[[7481.98165 , 180.400626 , 268.996594 ], [9972.60561 , 96.8317494, 137.124789 ]]]	[[[2.28613721,0.54873047,1.46991308,0.75058561], [0. ,0. ,0. ,0. ]]]	[[[0.54873047,1.58651319,0.80131761], [0. ,0. ,0. ]]]	[[[0. ,1.40982186,0.53485775], [0. ,0. ,0. ]]]	[0.82,0.18]
{'I_diff': 1.0, 'T_diff': 0.75, 'N0': 853.4642070420674, 'h_N': 14.752561705188283, 'r0': 1.193485695728654, 'a0': 0.0017512882092040028, 'h0': 1.2837193190390064, 'alpha0': 0.0005561889447688819, 'eta0': 1.821443760109604, 'delta': 0.046540832274681074, 'n': 1.928966189677623, 'nu': 1.561985446723301, 'a_scale': 2.857347551452099, 'id': 674800}	1	[0]	[[[ 0.90736628,3278.75576 , 83.7620529 , 126.3357506 ]]]	[[[3278.75576 , 47.2101168, 77.4805789]]]	[[[0.00000033,0.00000033,0.00000033,0.00000033]]]	[[[0.00000033,0.00000033,0.00000033]]]	[[[0. ,0.00000033,0.00000033]]]	[1.]
{'I_diff': 0.25, 'T_diff': 0.5, 'N0': 723.9424695825031, 'h_N': 12.331345855765292, 'r0': 1.1883920965212598, 'a0': 0.0017208204770440768, 'h0': 1.1877979659722544, 'alpha0': 0.0008868484571863137, 'eta0': 5.076034284956455, 'delta': 0.048903469548363346, 'n': 1.5761033217072287, 'nu': 1.6677254562676862, 'a_scale': 1.8621848517564856, 'id': 653000}	1	[0]	[[[ 118.227249 ,1886.86423 , 231.6206156, 93.3006384]]]	[[[1886.86423 , 165.462345 , 35.4949014]]]	[[[1.46187777,0.7875052 ,1.20676723,0.20194138]]]	[[[0.7875052 ,1.27003848,0.27895668]]]	[[[0. ,1.05456227,0.15480899]]]	[1.]
{'I_diff': 0.25, 'T_diff': 0.25, 'N0': 2009.650276417579, 'h_N': 15.456167620192666, 'r0': 0.6144412012392657, 'a0': 0.0018671702711783183, 'h0': 1.3681362112734101, 'alpha0': 0.0008506517292539737, 'eta0': 3.3105656415328704, 'delta': 0.05688237871211224, 'n': 1.0210825159463104, 'nu': 1.7435268392516015, 'a_scale': 3.5162101656397264, 'id': 675200}	1	[1]	[[[2009.64961, 0. , 0. , 0. ]]]	[[[0.,0.,0.]]]	[[[0.00000033,0. ,0. ,0. ]]]	[[[0.,0.,0.]]]	[[[0.,0.,0.]]]	[1.]
{'I_diff': 0.25, 'T_diff': 0.25, 'N0': 1477.1410640804534, 'h_N': 10.190230767296253, 'r0': 1.572710854238249, 'a0': 0.0016503282175541556, 'h0': 0.9149381350661173, 'alpha0': 0.00036267090738271947, 'eta0': 4.935758150721333, 'delta': 0.05481168395950131, 'n': 1.3689176610737455, 'nu': 1.9871359413029848, 'a_scale': 1.2634960952007197, 'id': 643200}	2	[0,0]	[[[ 366.058747 ,3155.04395 , 598.734451 , 128.46935201], [ 366.101371 ,3154.35514 , 598.902881 , 128.461941 ]]]	[[[3155.04395 , 355.091505, 128.469352], [3154.35514 , 355.209585, 128.461941]]]	[[[1.15145502,1.04702516,1.0903726 ,0.36220007], [1.15129888,1.04725574,1.09045757,0.3622441 ]]]	[[[1.04702516,1.16603324,0.36220007], [1.04725574,1.16614721,0.3622441 ]]]	[[[0. ,0.99608548,1. ], [0. ,0.99612159,0. ]]]	[0.99,0.01]
{'I_diff': 1.0, 'T_diff': 0.25, 'N0': 1988.522643759465, 'h_N': 9.178417339977868, 'r0': 1.0287873173370796, 'a0': 0.0005815270400175136, 'h0': 0.7130652151105544, 'alpha0': 0.0006175955863503791, 'eta0': 1.5259026590450244, 'delta': 0.03656706372429977, 'n': 1.8963827503760446, 'nu': 1.6875255436527894, 'a_scale': 1.8440413895517327, 'id': 674400}	1	[0]	[[[ 0.39801407,9715.72105 , 36.8492666 , 148.44457228]]]	[[[9715.72105 , 21.9961026, 139.90287 ]]]	[[[0.00000033,0.00000033,0.00000033,0.00000033]]]	[[[0.00000033,0.00000033,0.00000033]]]	[[[0. ,0.00000033,0.00000033]]]	[1.]
{'I_diff': 0.25, 'T_diff': 1.0, 'N0': 1603.6880775582572, 'h_N': 16.79048282069339, 'r0': 1.69806655316538, 'a0': 0.0018138454498068362, 'h0': 1.0251938249519181, 'alpha0': 0.00022501689546640017, 'eta0': 1.322281677095032, 'delta': 0.04216216504542042, 'n': 1.009065073881867, 'nu': 1.3601975311440904, 'a_scale': 3.285135627698105, 'id': 675800}	2	[0,1]	[[[ 0.84385783,4752.37958 , 197.3717464 , 418.492266 ], [1603.68754 , 0. , 0. , 0. ]]]	[[[4752.37958 , 155.202002, 157.091054], [ 0. , 0. , 0. ]]]	[[[0.00000033,0.00000033,0.00000033,0.00000033], [0.00000033,0. ,0. ,0. ]]]	[[[0.00000033,0.00000033,0.00000033], [0. ,0. ,0. ]]]	[[[0. ,0.00000033,0.00000033], [0. ,0. ,0. ]]]	[0.83,0.17]
{'I_diff': 0.75, 'T_diff': 0.25, 'N0': 668.6729820707384, 'h_N': 19.74041249039899, 'r0': 0.9373010705143113, 'a0': 0.0013646106975129099, 'h0': 2.2820413481170774, 'alpha0': 0.0007057143788121324, 'eta0': 4.085932095746225, 'delta': 0.05881128679541249, 'n': 1.8484315517475114, 'nu': 1.700896927627996, 'a_scale': 3.2947223987870626, 'id': 660800}	2	[1,1]	[[[ 112.209053 ,2021.81754 , 236.086724 , 38.3195837], [ 626.547715 , 15.5795858, 102.154984 , 0. ]]]	[[[2021.81754 , 123.191115 , 38.3195837], [ 15.5795858, 0. , 0. ]]]	[[[1.60716855,0.71422614,1.05763864,0.51841335], [0.00000033,0.00000033,0.00000033,0. ]]]	[[[0.71422614,1.29491365,0.51841335], [0.00000033,0. ,0. ]]]	[[[0. ,0.81548868,0. ], [0. ,0.00000033,0. ]]]	[0.995,0.005]
{'I_diff': 0.25, 'T_diff': 0.5, 'N0': 2115.463511921976, 'h_N': 13.115303938795158, 'r0': 1.5433379216533523, 'a0': 0.000986122654038226, 'h0': 0.6070897883575003, 'alpha0': 0.0006646857706863142, 'eta0': 4.573649264398423, 'delta': 0.0555759485443439, 'n': 1.438996395516368, 'nu': 1.4318005012910646, 'a_scale': 1.9361044575747202, 'id': 637000}	1	[0]	[[[ 436.22643 ,4000.82471 , 726.379384, 344.669543]]]	[[[4000.82471 , 511.092363, 179.20328 ]]]	[[[1.16091114,1.0230266 ,1.13878955,0.14305406]]]	[[[1.0230266 ,1.19905219,0.18492507]]]	[[[0. ,1.00310044,0.09782556]]]	[1.]
{'I_diff': 0.5, 'T_diff': 0.75, 'N0': 1915.4016160940275, 'h_N': 15.467237393371828, 'r0': 1.2428812078305138, 'a0': 0.0008509042318949388, 'h0': 1.9945674946407872, 'alpha0': 0.0002548850019222751, 'eta0': 2.4265150810955367, 'delta': 0.045163493350485764, 'n': 1.8189812392813318, 'nu': 1.62705131306228, 'a_scale': 3.7029113101700344, 'id': 676400}	1	[0]	[[[ 0.67212817,9546.87775 , 118.4460865 , 103.5273489 ]]]	[[[9546.87775 , 68.5786345, 54.2004529]]]	[[[0.00000033,0.00000033,0.00000033,0.00000033]]]	[[[0.00000033,0.00000033,0.00000033]]]	[[[0. ,0.00000033,0.00000033]]]	[1.]
{'I_diff': 0.5, 'T_diff': 0.5, 'N0': 1229.6209897646117, 'h_N': 7.142043305019751, 'r0': 0.9526198407395531, 'a0': 0.0007089783852188536, 'h0': 1.2489258998253638, 'alpha0': 0.00036328174872906314, 'eta0': 3.915578343515804, 'delta': 0.039497602683900575, 'n': 1.8864084375263894, 'nu': 1.6197707658198337, 'a_scale': 2.0330373411958664, 'id': 653800}	2	[0,0]	[[[ 86.2572435,3486.95369 , 240.893666 , 219.5333563], [1073.44879 , 37.247467 , 93.1066537, 61.6309226]]]	[[[3486.95369 , 118.786065 , 166.491206 ], [ 37.247467 , 51.4406316, 25.7858934]]]	[[[1.9444594 ,0.60873159,1.3713002 ,0.44315465], [0. ,0. ,0. ,0. ]]]	[[[0.60873159,1.49878483,0.51140653], [0. ,0. ,0. ]]]	[[[0. ,1.27006572,0.23142544], [0. ,0. ,0. ]]]	[0.985,0.015]
{'I_diff': 0.5, 'T_diff': 1.0, 'N0': 1727.1384174611974, 'h_N': 18.997246769412445, 'r0': 1.0959421986846332, 'a0': 0.0010612773845024368, 'h0': 1.5712237687825308, 'alpha0': 0.0004513805732835458, 'eta0': 3.6015406784930386, 'delta': 0.03953524182536773, 'n': 1.2534722555026134, 'nu': 1.965926913116828, 'a_scale': 4.307946711264602, 'id': 676600}	1	[0]	[[[ 0.77294385,9102.36128 , 45.1363894 , 63.6214788 ]]]	[[[9102.36128 , 25.7846746, 29.8628644]]]	[[[0.00000033,0.00000033,0.00000033,0.00000033]]]	[[[0.00000033,0.00000033,0.00000033]]]	[[[0. ,0.00000033,0.00000033]]]	[1.]
{'I_diff': 0.75, 'T_diff': 0.75, 'N0': 838.7975011647989, 'h_N': 16.464060751274786, 'r0': 0.9539920741394471, 'a0': 0.0007342334241343305, 'h0': 0.8161437616440239, 'alpha0': 0.0006215560646976885, 'eta0': 1.7485943524443326, 'delta': 0.043838429671611126, 'n': 1.0542429354364828, 'nu': 1.5020020433048682, 'a_scale': 1.8226173248008624, 'id': 677200}	1	[0]	[[[ 1.26932441,3072.48901 , 77.1974963 , 146.8181742 ]]]	[[[3072.48901 , 47.6783144, 78.8790317]]]	[[[0.00000033,0.00000033,0.00000033,0.00000033]]]	[[[0.00000033,0.00000033,0.00000033]]]	[[[0. ,0.00000033,0.00000033]]]	[1.]
{'I_diff': 0.75, 'T_diff': 1.0, 'N0': 2203.017317574725, 'h_N': 18.479880022719282, 'r0': 1.474298591442766, 'a0': 0.0005222165835983688, 'h0': 1.5473106742160718, 'alpha0': 0.000533618653535903, 'eta0': 4.245431465101898, 'delta': 0.04598740579301523, 'n': 1.9612923974394747, 'nu': 1.1856408491330268, 'a_scale': 3.317982032564368, 'id': 677400}	1	[1]	[[[2110.64441 , 16.6089633, 231.971538 , 0. ]]]	[[[16.6089633, 0. , 0. ]]]	[[[0.00000033,0.00000033,0.00000033,0. ]]]	[[[0.00000033,0. ,0. ]]]	[[[0. ,0.00000033,0. ]]]	[1.]
{'I_diff': 0.75, 'T_diff': 0.5, 'N0': 697.1624634826715, 'h_N': 19.47941073840373, 'r0': 1.6848921409196351, 'a0': 0.0007218091116342406, 'h0': 0.5763151288092719, 'alpha0': 0.0007570414012475811, 'eta0': 4.47049735964535, 'delta': 0.04521189510630549, 'n': 1.012280933781028, 'nu': 1.0268166128978375, 'a_scale': 1.5591153062880012, 'id': 677000}	2	[1,1]	[[[ 6.27362588,434.87086 ,536.20118029,174.089241 ], [ 9.19079795,329.071674 ,767.603119 ,260.067676 ]]]	[[[434.87086 ,536.201153, 0. ], [329.071674, 0. , 0. ]]]	[[[0.00000033,0.00000033,0.00000033,0.00000033], [0.00000033,0.00000033,0.00000033,0.00000033]]]	[[[0.00000033,0.00000033,0. ], [0.00000033,0. ,0. ]]]	[[[0. ,0.00000033,0.00000033], [0. ,0.00000033,0.00000033]]]	[0.96,0.04]
{'I_diff': 0.25, 'T_diff': 0.25, 'N0': 833.1465484416224, 'h_N': 8.761146088243816, 'r0': 1.2710972941655243, 'a0': 0.001015138770519447, 'h0': 1.0634150742438995, 'alpha0': 0.00030640431688518696, 'eta0': 4.294271006761328, 'delta': 0.045311510751423575, 'n': 1.6181924484843935, 'nu': 1.1339505183441652, 'a_scale': 3.964827742055977, 'id': 678400}	1	[1]	[[[729.969058, 21.269481,210.986792, 0. ]]]	[[[21.269481, 0. , 0. ]]]	[[[0.00000033,0.00000033,0.00000033,0. ]]]	[[[0.00000033,0. ,0. ]]]	[[[0. ,0.00000033,0. ]]]	[1.]
{'I_diff': 0.75, 'T_diff': 0.25, 'N0': 1989.8810511765148, 'h_N': 17.842610433021072, 'r0': 1.2534050758109778, 'a0': 0.0012152527888050473, 'h0': 1.4035789458364256, 'alpha0': 0.0006229556804904159, 'eta0': 3.5595966093068463, 'delta': 0.05833258170306606, 'n': 1.7386427701303222, 'nu': 1.9999986041966378, 'a_scale': 2.9510324241878028, 'id': 657600}	1	[1]	[[[ 192.555019,7626.17205 , 403.263395, 117.767821]]]	[[[7626.17205 , 274.568085, 117.767821]]]	[[[2.07178593,0.55927397,1.76166563,0.84384248]]]	[[[0.55927397,1.93002273,0.84384248]]]	[[[0. ,1.45719773,0. ]]]	[1.]
{'I_diff': 0.5, 'T_diff': 0.25, 'N0': 1743.5460365126435, 'h_N': 10.964505446656464, 'r0': 1.213103445130672, 'a0': 0.0013006711187445756, 'h0': 0.7823422224685511, 'alpha0': 0.0005976498803416313, 'eta0': 3.767040492391763, 'delta': 0.04226791529947283, 'n': 1.608237642877616, 'nu': 1.514068635630501, 'a_scale': 1.9585904456360592, 'id': 647200}	1	[1]	[[[ 163.310823,4813.9917 , 365.812111, 293.86393 ]]]	[[[4813.9917 , 215.20011, 293.86393]]]	[[[1.70643573,0.68307254,1.59602898,0.40528156]]]	[[[0.68307254,1.74599429,0.40528156]]]	[[[0. ,1.40513556,0. ]]]	[1.]
{'I_diff': 1.0, 'T_diff': 0.25, 'N0': 1619.3300480447733, 'h_N': 8.425071336809271, 'r0': 1.2815845435579667, 'a0': 0.0011883481539868629, 'h0': 1.727741487760444, 'alpha0': 0.0002780154430476481, 'eta0': 2.200004787560768, 'delta': 0.034191802617121125, 'n': 1.919106293968449, 'nu': 1.760195026051604, 'a_scale': 1.4353661622529175, 'id': 677600}	1	[0]	[[[ 0.25867081,8286.32903 , 46.2837232 , 79.5194176 ]]]	[[[8286.32903 , 31.4187388, 66.2283874]]]	[[[0.,0.,0.,0.]]]	[[[0.,0.,0.]]]	[[[0.,0.,0.]]]	[1.]
{'I_diff': 0.75, 'T_diff': 0.25, 'N0': 1902.7803010710527, 'h_N': 12.871807921687846, 'r0': 0.7316963666442455, 'a0': 0.0016314367697412987, 'h0': 1.9316238511840211, 'alpha0': 0.0007687108400525846, 'eta0': 2.6085627819471466, 'delta': 0.05295008851582298, 'n': 1.1598729025954178, 'nu': 1.5586198813284895, 'a_scale': 3.8373590361033125, 'id': 676800}	1	[0]	[[[ 1.08910522,10080.4919 , 77.8233276 , 55.6244417 ]]]	[[[10080.4919 , 37.8051039, 39.9274441]]]	[[[0.,0.,0.,0.]]]	[[[0.,0.,0.]]]	[[[0.,0.,0.]]]	[1.]
{'I_diff': 0.5, 'T_diff': 0.5, 'N0': 681.6087184727036, 'h_N': 8.766400022613226, 'r0': 0.7832895446024184, 'a0': 0.0006779614832302637, 'h0': 1.577679587573462, 'alpha0': 0.0005042076077211229, 'eta0': 2.65235324241526, 'delta': 0.034061309661061065, 'n': 1.5062535254735263, 'nu': 1.8042895106726058, 'a_scale': 1.23122825140964, 'id': 679400}	1	[1]	[[[ 0.47904782,3266.4767 , 29.78940917, 71.2254718 ]]]	[[[3266.4767 , 22.1752738, 0. ]]]	[[[0.00000033,0.00000033,0.00000033,0.00000033]]]	[[[0.00000033,0.00000033,0. ]]]	[[[0. ,0.00000033,0.00000033]]]	[1.]
{'I_diff': 0.5, 'T_diff': 0.75, 'N0': 1338.4084908483237, 'h_N': 6.437847864821578, 'r0': 1.562483040278853, 'a0': 0.0014349576290584253, 'h0': 1.7240893492890554, 'alpha0': 0.0002563683684656527, 'eta0': 3.8167055722283405, 'delta': 0.030605186311645254, 'n': 1.0906426336368131, 'nu': 1.7687408868435086, 'a_scale': 3.362656776205548, 'id': 679600}	1	[0]	[[[ 0.15658567,6308.18957 , 68.9227306 , 115.0996063 ]]]	[[[6308.18957 , 39.4972218, 58.7333275]]]	[[[0.00000033,0.00000033,0.00000033,0.00000033]]]	[[[0.00000033,0.00000033,0.00000033]]]	[[[0. ,0.00000033,0.00000033]]]	[1.]
{'I_diff': 0.75, 'T_diff': 1.0, 'N0': 1809.823304526054, 'h_N': 15.613486094163802, 'r0': 1.8375147589063174, 'a0': 0.002047240367196451, 'h0': 0.9876242314605036, 'alpha0': 0.00030474175405511823, 'eta0': 4.24881893475033, 'delta': 0.05155364668342479, 'n': 1.2997100588344455, 'nu': 1.432815017096189, 'a_scale': 4.662780205473396, 'id': 651800}	1	[1]	[[[ 716.543058,2346.57317 ,1092.51459 , 243.857474]]]	[[[2346.57317, 0. , 0. ]]]	[[[0.85659369,1.49537326,0.79869185,0.37854105]]]	[[[1.49537326,0. ,0. ]]]	[[[0. ,0.79869185,0.37854105]]]	[1.]
{'I_diff': 0.5, 'T_diff': 1.0, 'N0': 1142.2629359222565, 'h_N': 9.002621785497105, 'r0': 1.9201821548070246, 'a0': 0.0005227594711583557, 'h0': 1.206809795414129, 'alpha0': 0.0004287757527755568, 'eta0': 4.19577155996054, 'delta': 0.05479338397625032, 'n': 1.797827536309502, 'nu': 1.0077054058508854, 'a_scale': 3.2447316669262167, 'id': 679800}	1	[1]	[[[992.474916 , 24.6459346,342.904415 , 0. ]]]	[[[24.6459346, 0. , 0. ]]]	[[[0.00000033,0.00000033,0.00000033,0. ]]]	[[[0.00000033,0. ,0. ]]]	[[[0. ,0.00000033,0. ]]]	[1.]
{'I_diff': 0.25, 'T_diff': 0.75, 'N0': 912.660860196906, 'h_N': 8.046658019110902, 'r0': 1.841123909171055, 'a0': 0.0016091305622175638, 'h0': 1.262132167167045, 'alpha0': 0.0006938210512228646, 'eta0': 3.858078074395816, 'delta': 0.041991492363521836, 'n': 1.3090199008765113, 'nu': 1.4237198250830607, 'a_scale': 4.025402092670857, 'id': 656400}	1	[0]	[[[ 33.3939653,2526.75331 , 220.038109 , 183.8647385]]]	[[[2526.75331 , 162.543744 , 94.2724216]]]	[[[2.39879703,0.53552037,1.26367259,0.34563256]]]	[[[0.53552037,1.36459273,0.48035129]]]	[[[0. ,0.99108754,0.20645685]]]	[1.]
{'I_diff': 1.0, 'T_diff': 0.25, 'N0': 878.3403877224791, 'h_N': 8.761894987432376, 'r0': 1.3438364397518907, 'a0': 0.0009284887406887663, 'h0': 0.791603732000932, 'alpha0': 0.0007208822913010288, 'eta0': 4.386280957626574, 'delta': 0.040344290470343776, 'n': 1.2920315868047783, 'nu': 1.5104529634118673, 'a_scale': 2.457605264224015, 'id': 658400}	1	[1]	[[[ 13.1129168,1922.19468 , 146.1207187, 243.713178 ]]]	[[[1922.19468 , 82.7880602, 243.713178 ]]]	[[[2.4958487 ,0.52222055,1.1848371 ,0.27593906]]]	[[[0.52222055,1.42052965,0.27593906]]]	[[[0. ,0.92965278,0. ]]]	[1.]
{'I_diff': 0.5, 'T_diff': 1.0, 'N0': 2231.9829756201616, 'h_N': 12.000712715632556, 'r0': 0.6462011198281039, 'a0': 0.0018655308970156673, 'h0': 0.9317656960481251, 'alpha0': 0.0005631919561116436, 'eta0': 4.397031737492311, 'delta': 0.04417948323457883, 'n': 1.9189666580470808, 'nu': 1.7510628290043533, 'a_scale': 2.770093385521614, 'id': 651000}	2	[0,1]	[[[ 607.203959 ,4685.90255 , 651.124924 , 216.0447409 ], [2203.44557 , 11.2095536 , 42.35413042, 7.17368273]]]	[[[4685.90255 , 298.444167 , 168.655798 ], [ 11.2095536 , 3.86367802, 0. ]]]	[[[1.07443385,1.06836366,1.44072449,0.47936115], [0. ,0. ,0. ,0. ]]]	[[[1.06836366,1.6624188 ,0.57470787], [0. ,0. ,0. ]]]	[[[0. ,1.28719072,0.14369262], [0. ,0. ,0. ]]]	[0.99,0.01]
{'I_diff': 0.75, 'T_diff': 0.75, 'N0': 1625.5054256687113, 'h_N': 14.910614827993793, 'r0': 0.6986351830132094, 'a0': 0.001005747021523377, 'h0': 1.6323217489130366, 'alpha0': 0.0008530920270479126, 'eta0': 1.9615119187509251, 'delta': 0.035582523159944104, 'n': 1.0399818008605988, 'nu': 1.7513468793916802, 'a_scale': 1.7727112072074809, 'id': 680400}	2	[0,1]	[[[ 0.85894989,8680.7792 , 33.0602798 , 48.7641192 ], [1625.50488 , 0. , 0. , 0. ]]]	[[[8680.7792 , 20.129538 , 27.7202017], [ 0. , 0. , 0. ]]]	[[[0.00000033,0.00000033,0.00000033,0.00000033], [0.00000033,0. ,0. ,0. ]]]	[[[0.00000033,0.00000033,0.00000033], [0. ,0. ,0. ]]]	[[[0. ,0.00000033,0.00000033], [0. ,0. ,0. ]]]	[0.93,0.07]
{'I_diff': 1.0, 'T_diff': 0.5, 'N0': 673.7669884557918, 'h_N': 18.712395497299347, 'r0': 0.6446209957860269, 'a0': 0.0007598603863275439, 'h0': 2.1634978436393015, 'alpha0': 0.000547265978590114, 'eta0': 4.333207493527416, 'delta': 0.05019685873318675, 'n': 1.7237977649272502, 'nu': 1.1076677204149816, 'a_scale': 4.191051480280541, 'id': 681000}	1	[1]	[[[626.735812 , 21.5523531,122.361991 , 0. ]]]	[[[21.5523531, 0. , 0. ]]]	[[[0.00000033,0.00000033,0.00000033,0. ]]]	[[[0.00000033,0. ,0. ]]]	[[[0. ,0.00000033,0. ]]]	[1.]
{'I_diff': 0.75, 'T_diff': 0.75, 'N0': 865.1136466806028, 'h_N': 16.95546368389207, 'r0': 1.6661665002850037, 'a0': 0.0013034038549988819, 'h0': 2.0423096874176796, 'alpha0': 0.0005762749125356848, 'eta0': 3.521281930412708, 'delta': 0.046049443857861534, 'n': 1.1069364751831439, 'nu': 1.0087957737559976, 'a_scale': 1.9745230661857809, 'id': 648400}	3	[1,1,1]	[[[ 247.168112 , 421.721555 ,1041.720546 , 29.4894356], [ 242.199356 , 419.991078 ,1033.220544 , 32.8816881], [ 247.765443 , 428.017866 ,1045.46216 , 33.6229176]]]	[[[421.721555,313.511525, 0. ], [419.991078,327.738451, 0. ], [428.017866,291.582592, 0. ]]]	[[[0.86890314,1.77956888,0.3219989 ,2.96067578], [0.89392701,1.80280801,0.32724793,2.50420502], [0.85647251,1.73211846,0.31785555,2.45143619]]]	[[[1.77956888,1.27405103,0. ], [1.80280801,1.2104224 ,0. ], [1.73211846,1.39401324,0. ]]]	[[[0. ,0.78766133,2.96067578], [0. ,0.81506917,2.50420502], [0. ,0.76446857,2.45143619]]]	[0.535,0.37 ,0.095]
{'I_diff': 1.0, 'T_diff': 0.25, 'N0': 625.6629644819685, 'h_N': 18.00575430972755, 'r0': 1.5870137603784384, 'a0': 0.0011441310827246761, 'h0': 1.4733149057827784, 'alpha0': 0.0005798390001580273, 'eta0': 2.9577943924225254, 'delta': 0.04668092156429179, 'n': 1.7075945809176782, 'nu': 1.9909983014283954, 'a_scale': 2.8197639031817125, 'id': 680800}	1	[0]	[[[ 0.65507208,2992.59318 , 37.3520643 , 45.13050176]]]	[[[2992.59318 , 17.9341399, 41.398355 ]]]	[[[0.00000033,0.00000033,0.00000033,0.00000033]]]	[[[0.00000033,0.00000033,0.00000033]]]	[[[0. ,0.00000033,0.00000033]]]	[1.]
{'I_diff': 0.75, 'T_diff': 1.0, 'N0': 1116.0972872274438, 'h_N': 18.67496400436822, 'r0': 1.7019636393478346, 'a0': 0.001943571809982366, 'h0': 1.3064183320621479, 'alpha0': 0.0004928239151621882, 'eta0': 2.20612008774968, 'delta': 0.046009753319100566, 'n': 1.4286833281899032, 'nu': 1.8230838295146201, 'a_scale': 3.9481651084309126, 'id': 680600}	1	[0]	[[[ 0.61922645,5369.07752 , 55.0858273 , 80.7587907 ]]]	[[[5369.07752 , 31.6246179, 42.7607589]]]	[[[0.,0.,0.,0.]]]	[[[0.,0.,0.]]]	[[[0.,0.,0.]]]	[1.]
{'I_diff': 0.25, 'T_diff': 0.5, 'N0': 1269.9022369872928, 'h_N': 11.75668652483551, 'r0': 1.0841945230403234, 'a0': 0.0020745190331512287, 'h0': 1.270813666575895, 'alpha0': 0.00039408707510477016, 'eta0': 5.2310161584726025, 'delta': 0.05643830080541114, 'n': 1.6475986619253762, 'nu': 1.9252580689344891, 'a_scale': 1.3974019279271075, 'id': 659400}	2	[1,1]	[[[ 384.833656 ,2961.60376 , 451.223583 , 87.251051 ], [1217.54929 , 15.7231567, 105.22492 , 0. ]]]	[[[2961.60376 , 334.683234 , 0. ], [ 15.7231567, 0. , 0. ]]]	[[[1.13376737,1.02033305,1.20959779,0.13242681], [0.00000033,0.00000033,0.00000033,0. ]]]	[[[1.02033305,1.26310243,0. ], [0.00000033,0. ,0. ]]]	[[[0. ,1.0618169 ,0.13242681], [0. ,0.00000033,0. ]]]	[0.985,0.015]
{'I_diff': 0.5, 'T_diff': 1.0, 'N0': 1980.4919509981353, 'h_N': 12.846838673654133, 'r0': 0.9709566084147436, 'a0': 0.0018035338090883228, 'h0': 0.5811822295091678, 'alpha0': 0.00040262465858880293, 'eta0': 5.06157380733604, 'delta': 0.03996934261026324, 'n': 1.0921011494363304, 'nu': 1.9090154884690747, 'a_scale': 1.8900091499025495, 'id': 660600}	2	[1,1]	[[[ 614.930025,2752.92399 , 650.708448, 220.922034], [1980.49129 , 0. , 0. , 0. ]]]	[[[2752.92399 , 315.236527, 220.922034], [ 0. , 0. , 0. ]]]	[[[0.88440464,1.40245397,1.3060427 ,0.38106858], [0.00000033,0. ,0. ,0. ]]]	[[[1.40245397,1.46889831,0.38106858], [0. ,0. ,0. ]]]	[[[0. ,1.17869657,0. ], [0. ,0. ,0. ]]]	[0.65,0.35]
{'I_diff': 1.0, 'T_diff': 1.0, 'N0': 1550.0990577041584, 'h_N': 5.267008703709498, 'r0': 0.9552018076739726, 'a0': 0.0008881562258663675, 'h0': 2.0809211913456416, 'alpha0': 0.0004793631411279777, 'eta0': 4.211520763489991, 'delta': 0.05376972576298876, 'n': 1.8710532475305337, 'nu': 1.1287094146696797, 'a_scale': 2.784070882052775, 'id': 681400}	1	[1]	[[[1499.65091 , 16.2842593, 134.634005 , 0. ]]]	[[[16.2842593, 0. , 0. ]]]	[[[0.00000033,0.00000033,0.00000033,0. ]]]	[[[0.00000033,0. ,0. ]]]	[[[0. ,0.00000033,0. ]]]	[1.]
{'I_diff': 0.25, 'T_diff': 0.25, 'N0': 1664.7914996411462, 'h_N': 13.699381871271932, 'r0': 0.9820035263063482, 'a0': 0.0019263489223255354, 'h0': 1.2102146349112228, 'alpha0': 0.0008740774784677328, 'eta0': 2.156773555186714, 'delta': 0.046261919149748705, 'n': 1.427121816593694, 'nu': 1.6158527707445445, 'a_scale': 1.0827475503291069, 'id': 681600}	1	[1]	[[[ 0.72975107,8857.41916 , 35.2287446 , 66.2614104 ]]]	[[[8857.41916 , 22.0205258, 0. ]]]	[[[0.00000033,0.00000033,0.00000033,0.00000033]]]	[[[0.00000033,0.00000033,0. ]]]	[[[0. ,0.00000033,0.00000033]]]	[1.]
{'I_diff': 0.5, 'T_diff': 0.25, 'N0': 1966.0853273422938, 'h_N': 13.848296812691286, 'r0': 1.12250673278013, 'a0': 0.0014176305458807547, 'h0': 1.6436511935397193, 'alpha0': 0.0005432266479730392, 'eta0': 1.740242172432405, 'delta': 0.049302189707695704, 'n': 1.5406509784176796, 'nu': 1.2520286367323084, 'a_scale': 2.9037619836845217, 'id': 660000}	1	[0]	[[[ 92.378642,7130.04001 , 349.746059, 245.84922 ]]]	[[[7130.04001 , 190.372329, 213.380216]]]	[[[2.46726648,0.50783933,1.60014753,0.8726624 ]]]	[[[0.50783933,1.76461301,0.90777099]]]	[[[0. ,1.42390351,0.64654014]]]	[1.]
{'I_diff': 0.25, 'T_diff': 0.75, 'N0': 1485.953017502227, 'h_N': 17.350603220364306, 'r0': 0.8591783921397104, 'a0': 0.0010270258185607153, 'h0': 0.7967305936546708, 'alpha0': 0.0008231855198177843, 'eta0': 4.300223961323589, 'delta': 0.03057956426919851, 'n': 1.8670796998833588, 'nu': 1.9919562967974702, 'a_scale': 4.121856498798191, 'id': 682000}	1	[0]	[[[ 0.73307414,7451.42329 , 24.38450881, 107.1173762 ]]]	[[[7451.42329 , 15.0626733, 40.9753929]]]	[[[0.00000033,0.00000033,0.00000033,0.00000033]]]	[[[0.00000033,0.00000033,0.00000033]]]	[[[0. ,0.00000033,0.00000033]]]	[1.]
{'I_diff': 0.75, 'T_diff': 0.5, 'N0': 684.1496472599392, 'h_N': 6.473946903020571, 'r0': 0.5661286219784837, 'a0': 0.001263389960727068, 'h0': 1.1908714694031364, 'alpha0': 0.000581965322994514, 'eta0': 3.748233799000788, 'delta': 0.03705732939392045, 'n': 1.173122502319445, 'nu': 1.4533667059695334, 'a_scale': 4.097356452299929, 'id': 667400}	1	[0]	[[[ 36.7021219,1202.80463 , 169.4398542, 204.3574301]]]	[[[1202.80463 , 68.1497012, 118.205261 ]]]	[[[2.02076918,0.66573385,0.74502856,0.21227666]]]	[[[0.66573385,1.34750909,0.35704689]]]	[[[0. ,1.14847418,0.29534962]]]	[1.]
{'I_diff': 0.25, 'T_diff': 0.5, 'N0': 1004.7970822613547, 'h_N': 11.95489422575514, 'r0': 1.820715566776411, 'a0': 0.001826637987591043, 'h0': 0.7377465723984992, 'alpha0': 0.0006714246996277706, 'eta0': 1.337559534702095, 'delta': 0.03787921793779832, 'n': 1.9808263344057986, 'nu': 1.990629911306267, 'a_scale': 1.9442063038923871, 'id': 681800}	1	[0]	[[[ 0.29774494,4914.22997 , 21.91972107, 99.41652582]]]	[[[4914.22997 , 15.2169587 , 6.17127842]]]	[[[0.00000033,0.00000033,0.00000033,0.00000033]]]	[[[0.00000033,0.00000033,0.00000033]]]	[[[0. ,0.00000033,0.00000033]]]	[1.]
{'I_diff': 0.25, 'T_diff': 0.75, 'N0': 902.4743755472032, 'h_N': 6.738385181197571, 'r0': 1.420416895211966, 'a0': 0.0006129458774734347, 'h0': 1.4390282771897644, 'alpha0': 0.000543139517771867, 'eta0': 4.131661105107332, 'delta': 0.0336881528955305, 'n': 1.9561155785990447, 'nu': 1.2302524249100837, 'a_scale': 1.2737290541756379, 'id': 662800}	1	[1]	[[[ 48.6545492,2459.7466 , 188.4343152, 267.758108 ]]]	[[[2459.7466 , 172.49742, 0. ]]]	[[[2.11735734,0.57534573,1.30532468,0.24046153]]]	[[[0.57534573,1.32596682,0. ]]]	[[[0. ,1.08642073,0.24046153]]]	[1.]
{'I_diff': 0.5, 'T_diff': 0.5, 'N0': 1714.00374286518, 'h_N': 11.607479209344742, 'r0': 0.9981064832769754, 'a0': 0.001924172036779732, 'h0': 2.2183173926385393, 'alpha0': 0.0005474466433069502, 'eta0': 2.3833612000018336, 'delta': 0.03455538218136584, 'n': 1.147188700588193, 'nu': 1.997106594615411, 'a_scale': 1.01474907277697, 'id': 682600}	1	[1]	[[[ 0.42875007,9516.77627 , 19.71398679, 28.6845985 ]]]	[[[9516.77627 , 12.1466357, 0. ]]]	[[[0.00000033,0.00000033,0.00000033,0.00000033]]]	[[[0.00000033,0.00000033,0. ]]]	[[[0. ,0.00000033,0.00000033]]]	[1.]
{'I_diff': 0.5, 'T_diff': 0.75, 'N0': 1433.9474058916549, 'h_N': 13.693955692145153, 'r0': 1.128895244237765, 'a0': 0.00061294039510996, 'h0': 0.7788695863135022, 'alpha0': 0.000528019552217004, 'eta0': 4.72598464145239, 'delta': 0.04725433236504351, 'n': 1.0762693279436348, 'nu': 1.7660097498981915, 'a_scale': 1.5464886029582783, 'id': 660400}	1	[1]	[[[ 80.3942649,2708.86805 , 618.071387 , 253.208235 ]]]	[[[2708.86805 , 242.337627, 253.208235]]]	[[[1.98163429,0.90458423,0.92684478,0.56105133]]]	[[[0.90458423,1.12670068,0.56105133]]]	[[[0. ,0.87034164,0. ]]]	[1.]
{'I_diff': 0.25, 'T_diff': 0.75, 'N0': 1179.0763439144184, 'h_N': 11.95738469275811, 'r0': 1.2483150763134792, 'a0': 0.0016764221884718888, 'h0': 0.8758392420408784, 'alpha0': 0.00030319601937322626, 'eta0': 4.052215049688963, 'delta': 0.054202427842268225, 'n': 1.5651677236096742, 'nu': 1.4923829599355187, 'a_scale': 2.9313859527481183, 'id': 640400}	2	[0,1]	[[[ 281.258191 ,1491.33679 , 439.784628 , 238.844899 ], [1089.11285 , 22.5665368 , 146.87959104, 13.3482028 ]]]	[[[1491.33679 , 303.376589 , 107.992498 ], [ 22.5665368 , 9.40794004, 0. ]]]	[[[0.97775039,1.23475915,0.92422001,0.14074063], [0. ,0. ,0. ,0. ]]]	[[[1.23475915,0.9849136 ,0.20587276], [0. ,0. ,0. ]]]	[[[0. ,0.79265724,0.08707361], [0. ,0. ,0. ]]]	[0.96,0.04]
{'I_diff': 0.25, 'T_diff': 0.5, 'N0': 2208.980478416114, 'h_N': 9.07724947201702, 'r0': 1.0577920634656532, 'a0': 0.0011149840892614902, 'h0': 2.048358616140054, 'alpha0': 0.0003102188419301545, 'eta0': 3.717480920030543, 'delta': 0.05714316544394942, 'n': 1.2922364158877204, 'nu': 1.8956225465819168, 'a_scale': 2.8742312882459924, 'id': 665800}	1	[0]	[[[ 326.467511 ,7919.83881 , 666.937486 , 72.0397051]]]	[[[7919.83881 , 373.644953 , 59.1365803]]]	[[[1.81959725,0.64616938,1.43361403,0.8048534 ]]]	[[[0.64616938,1.52637691,0.88058656]]]	[[[0. ,1.323646 ,0.46399172]]]	[1.]
{'I_diff': 0.75, 'T_diff': 0.25, 'N0': 2183.526331577476, 'h_N': 7.1826455758408345, 'r0': 1.3124557132901993, 'a0': 0.0019270712136827577, 'h0': 1.0035025235741082, 'alpha0': 0.0007037631951888191, 'eta0': 2.224027362868733, 'delta': 0.052282765906106185, 'n': 1.421632724675168, 'nu': 1.755555802115694, 'a_scale': 2.7745418745028005, 'id': 683200}	1	[0]	[[[ 0.3240955,11510.8652 , 47.5971503, 82.5129224]]]	[[[11510.8652 , 24.7670359, 63.4438791]]]	[[[0.00000033,0.00000033,0.00000033,0.00000033]]]	[[[0.00000033,0.00000033,0.00000033]]]	[[[0. ,0.00000033,0.00000033]]]	[1.]
{'I_diff': 0.5, 'T_diff': 0.75, 'N0': 1345.923851672123, 'h_N': 15.813588075267331, 'r0': 1.4932178514163508, 'a0': 0.0005232819814543811, 'h0': 0.7551547769136406, 'alpha0': 0.0002945202821166554, 'eta0': 3.1201229908614696, 'delta': 0.031386289328527724, 'n': 1.517042891913539, 'nu': 1.1749663072443504, 'a_scale': 2.0168271341950925, 'id': 634800}	1	[0]	[[[ 74.7641099,282.450236 ,312.1668747,602.066118 ]]]	[[[282.450236,215.195739,321.170561]]]	[[[0.71804078,0.91037153,0.27155522,0.01522659]]]	[[[0.91037153,0.30716965,0.02129517]]]	[[[0. ,0.19278321,0.00828843]]]	[1.]
{'I_diff': 0.75, 'T_diff': 0.75, 'N0': 1079.8058198991994, 'h_N': 10.987542993857979, 'r0': 1.399861170478403, 'a0': 0.0019981093361039455, 'h0': 1.9133731635483586, 'alpha0': 0.00035182405224390965, 'eta0': 3.3897727029445863, 'delta': 0.044598746886740835, 'n': 1.910225396424904, 'nu': 1.0830585760821387, 'a_scale': 1.7501673798560449, 'id': 683600}	1	[1]	[[[1030.94925 , 8.98925129, 122.598307 , 0. ]]]	[[[8.98925129,0. ,0. ]]]	[[[0.00000033,0.00000033,0.00000033,0. ]]]	[[[0.00000033,0. ,0. ]]]	[[[0. ,0.00000033,0. ]]]	[1.]
{'I_diff': 1.0, 'T_diff': 0.75, 'N0': 949.6685332360755, 'h_N': 8.781287092636724, 'r0': 0.6452136955881952, 'a0': 0.002003441035183599, 'h0': 1.0584672594358806, 'alpha0': 0.0006222386979547889, 'eta0': 2.4371246633439463, 'delta': 0.03068146502485316, 'n': 1.9292880789612958, 'nu': 1.230343655824141, 'a_scale': 1.783481848747103, 'id': 649200}	2	[0,1]	[[[180.878619 ,904.24243 ,153.2235424 ,262.9609409 ], [926.883058 , 6.25002366, 61.3556874 , 0. ]]]	[[[904.24243 , 99.7334624 ,196.929699 ], [ 6.25002366, 0. , 0. ]]]	[[[0.90795546,1.27012333,1.15222878,0.25273293], [0.00000033,0.00000033,0.00000033,0. ]]]	[[[1.27012333,1.42284035,0.30446762], [0.00000033,0. ,0. ]]]	[[[0. ,0.67665087,0.09932898], [0. ,0.00000033,0. ]]]	[0.945,0.055]
{'I_diff': 1.0, 'T_diff': 0.5, 'N0': 2124.790441175589, 'h_N': 12.171048015091344, 'r0': 1.112671582458073, 'a0': 0.0014482553172880989, 'h0': 1.8576584898427897, 'alpha0': 0.00046404317621527027, 'eta0': 1.3584969190428482, 'delta': 0.05985036150115349, 'n': 1.5560272174173222, 'nu': 1.7410612232928893, 'a_scale': 3.677878143882086, 'id': 684200}	1	[0]	[[[ 0.73741833,11428.4551 , 70.9130724 , 46.9659788 ]]]	[[[11428.4551 , 37.8826247, 30.2606097]]]	[[[0.00000033,0.00000033,0.00000033,0.00000033]]]	[[[0.00000033,0.00000033,0.00000033]]]	[[[0. ,0.00000033,0.00000033]]]	[1.]
{'I_diff': 1.0, 'T_diff': 1.0, 'N0': 1893.3608718519874, 'h_N': 8.686756282106067, 'r0': 1.1348608940724376, 'a0': 0.000950497211819125, 'h0': 1.1693353374260353, 'alpha0': 0.0004545995533407227, 'eta0': 2.099742338540901, 'delta': 0.05772346344868538, 'n': 1.0440619161436921, 'nu': 1.9765927565940045, 'a_scale': 1.8509804042536353, 'id': 684600}	2	[0,1]	[[[ 0.50430959,10026.6944 , 50.6677321 , 59.5787127 ], [ 1893.36024 , 0. , 0. , 0. ]]]	[[[10026.6944 , 28.302682 , 32.8090846], [ 0. , 0. , 0. ]]]	[[[0.00000033,0.00000033,0.00000033,0.00000033], [0.00000033,0. ,0. ,0. ]]]	[[[0.00000033,0.00000033,0.00000033], [0. ,0. ,0. ]]]	[[[0. ,0.00000033,0.00000033], [0. ,0. ,0. ]]]	[0.95,0.05]
{'I_diff': 0.25, 'T_diff': 0.25, 'N0': 1050.2361992512215, 'h_N': 10.188125255261353, 'r0': 1.5985847150934323, 'a0': 0.0007703093903664026, 'h0': 1.2242333117273279, 'alpha0': 0.0006705290534890629, 'eta0': 5.158209722769085, 'delta': 0.040024830097073416, 'n': 1.5294614778907059, 'nu': 1.789168373403542, 'a_scale': 3.683067791589828, 'id': 659200}	1	[0]	[[[ 114.49799 ,2686.78425 , 348.119629 , 164.7423396]]]	[[[2686.78425 , 133.897061, 130.076127]]]	[[[1.65337628,0.77888466,1.19100508,0.52219313]]]	[[[0.77888466,1.37365735,0.5632203 ]]]	[[[0. ,1.11525032,0.36940864]]]	[1.]
{'I_diff': 1.0, 'T_diff': 0.75, 'N0': 1737.1885706152484, 'h_N': 14.28879630619529, 'r0': 1.0490170548351034, 'a0': 0.0009673565368743297, 'h0': 1.6188140117624559, 'alpha0': 0.00046548303591026764, 'eta0': 1.6317252274148668, 'delta': 0.05656102408514076, 'n': 1.8102259073407447, 'nu': 1.914280033749336, 'a_scale': 3.1009650775828073, 'id': 684400}	1	[0]	[[[ 0.87404866,9280.47374 , 52.3856095 , 45.3773035 ]]]	[[[9280.47374 , 28.5601497, 26.9551435]]]	[[[0.,0.,0.,0.]]]	[[[0.,0.,0.]]]	[[[0.,0.,0.]]]	[1.]
{'I_diff': 0.75, 'T_diff': 0.5, 'N0': 1595.626510874319, 'h_N': 18.315340129540537, 'r0': 1.4677487442146633, 'a0': 0.0014481788058221684, 'h0': 2.1680054789430603, 'alpha0': 0.0006355250804755988, 'eta0': 3.797366294000237, 'delta': 0.039149548393900134, 'n': 1.8368578819333266, 'nu': 1.0093297114075157, 'a_scale': 2.7185597547817, 'id': 683400}	3	[1,1,1]	[[[1525.08377 , 10.8810446, 177.968596 , 0. ], [ 204.48732 ,3494.56888 , 483.286121 , 212.676842 ], [1495.871 , 15.3906429, 133.113077 , 0. ]]]	[[[ 10.8810446, 0. , 0. ], [3494.56888 , 483.286121 , 212.676842 ], [ 15.3906429, 133.113077 , 0. ]]]	[[[0.00000033,0.00000033,0.00000033,0. ], [1.50873705,0.80637853,1.0507181 ,0.33994644], [0.00000033,0.00000033,0.00000033,0. ]]]	[[[0.00000033,0. ,0. ], [0.80637853,1.0507181 ,0.33994644], [0.00000033,0.00000033,0. ]]]	[[[0. ,0.00000033,0. ], [0. ,0. ,0. ], [0. ,0. ,0. ]]]	[0.935,0.04 ,0.025]
{'I_diff': 1.0, 'T_diff': 0.25, 'N0': 942.5743652220672, 'h_N': 10.767765018122617, 'r0': 0.7402642197417326, 'a0': 0.0007224210051804728, 'h0': 1.4007181186784086, 'alpha0': 0.0002838246899048768, 'eta0': 1.5360413501332972, 'delta': 0.04214821679404079, 'n': 1.1136967530184945, 'nu': 1.0246591388679596, 'a_scale': 3.446695811798827, 'id': 661600}	1	[1]	[[[366.208176 ,415.732329 ,757.989259 , 45.5282052]]]	[[[415.732329,386.02987 , 0. ]]]	[[[0.63523388,1.90890751,0.4793687 ,0.0823416 ]]]	[[[1.90890751,0.60761837,0. ]]]	[[[0. ,0.34792664,0.0823416 ]]]	[1.]
{'I_diff': 0.5, 'T_diff': 1.0, 'N0': 1827.3010981054276, 'h_N': 6.195333816337852, 'r0': 0.8090912492102634, 'a0': 0.002066507954661914, 'h0': 1.2481448861046531, 'alpha0': 0.0005278192696557873, 'eta0': 2.0531868856103896, 'delta': 0.054359324591990874, 'n': 1.1028302782458268, 'nu': 1.4020802651326942, 'a_scale': 2.1931274606529865, 'id': 683000}	2	[0,1]	[[[ 0.58048268,8186.21226 , 140.6620879 , 176.950792 ], [1827.30049 , 0. , 0. , 0. ]]]	[[[8186.21226 , 96.8172908, 90.9411298], [ 0. , 0. , 0. ]]]	[[[0. ,0. ,0. ,0. ], [0.00000033,0. ,0. ,0. ]]]	[[[0.,0.,0.], [0.,0.,0.]]]	[[[0.,0.,0.], [0.,0.,0.]]]	[0.955,0.045]
{'I_diff': 0.5, 'T_diff': 0.75, 'N0': 1987.0761372775812, 'h_N': 9.317690580950545, 'r0': 0.5908456618871163, 'a0': 0.0005833406599390499, 'h0': 1.9181370859281461, 'alpha0': 0.000701785736820742, 'eta0': 3.4795575515121513, 'delta': 0.04459806632863092, 'n': 1.8217467612875993, 'nu': 1.945279746855564, 'a_scale': 1.842531268761345, 'id': 686000}	1	[0]	[[[ 0.79433245,10906.3708 , 35.3402293 , 34.8020104 ]]]	[[[10906.3708 , 21.5445902, 16.1964072]]]	[[[0.00000033,0.00000033,0.00000033,0.00000033]]]	[[[0.00000033,0.00000033,0.00000033]]]	[[[0. ,0.00000033,0.00000033]]]	[1.]
{'I_diff': 0.75, 'T_diff': 0.25, 'N0': 566.6203039058403, 'h_N': 5.539581278026119, 'r0': 1.9695525398782503, 'a0': 0.001397527795868112, 'h0': 1.3819187139039375, 'alpha0': 0.000727772839629906, 'eta0': 1.6081822675944895, 'delta': 0.03129939780685049, 'n': 1.5413762073736104, 'nu': 1.5350295598632155, 'a_scale': 1.9115129994617552, 'id': 686400}	1	[0]	[[[ 0.13209555,2208.73827 , 39.8640063 , 90.0105093 ]]]	[[[2208.73827 , 24.2108166, 72.9912252]]]	[[[0.00000033,0.00000033,0.00000033,0.00000033]]]	[[[0.00000033,0.00000033,0.00000033]]]	[[[0. ,0.00000033,0.00000033]]]	[1.]
{'I_diff': 0.75, 'T_diff': 0.25, 'N0': 1669.9720472926447, 'h_N': 8.821849039162096, 'r0': 1.9716386926699585, 'a0': 0.000883872357926667, 'h0': 2.194651037467887, 'alpha0': 0.0007900918048665471, 'eta0': 4.539265447399016, 'delta': 0.042027882668446995, 'n': 1.900679691740245, 'nu': 1.5664193897915446, 'a_scale': 2.1954833109860763, 'id': 667200}	1	[1]	[[[ 97.2384775,6567.29298 , 349.4855771, 104.254451 ]]]	[[[6567.29298 , 291.689768, 104.254451]]]	[[[2.481148 ,0.49814615,1.72987582,0.88147112]]]	[[[0.49814615,1.8204067 ,0.88147112]]]	[[[0. ,1.32973768,0. ]]]	[1.]
{'I_diff': 0.25, 'T_diff': 0.5, 'N0': 2197.5905198254586, 'h_N': 9.85465351954226, 'r0': 1.0226537876243473, 'a0': 0.0007054713862679307, 'h0': 2.2154157091784135, 'alpha0': 0.0006331372448566133, 'eta0': 1.513087643344379, 'delta': 0.04254160469631318, 'n': 1.0805683009302054, 'nu': 1.422576267414901, 'a_scale': 3.389608194888043, 'id': 685000}	1	[0]	[[[ 0.46112414,11683.876 , 81.1449664 , 65.7345613 ]]]	[[[11683.876 , 51.6586499, 32.1175358]]]	[[[0.,0.,0.,0.]]]	[[[0.,0.,0.]]]	[[[0.,0.,0.]]]	[1.]
{'I_diff': 0.75, 'T_diff': 1.0, 'N0': 777.3847766684066, 'h_N': 18.077704377255085, 'r0': 1.3407374196317958, 'a0': 0.0012332472902061705, 'h0': 2.05001493681089, 'alpha0': 0.0004004870214940135, 'eta0': 3.9723461753820923, 'delta': 0.050321347723012166, 'n': 1.98498376112149, 'nu': 1.7294325828152706, 'a_scale': 3.269294680012717, 'id': 667800}	2	[1,0]	[[[ 646.367032 , 270.337306 , 151.2551607, 14.4840338], [ 167.057373 ,1810.38061 , 324.1148408, 77.375824 ]]]	[[[ 270.337306 , 28.6281147, 0. ], [1810.38061 , 96.5834578, 39.1125307]]]	[[[0.30253479,3.51768009,1.01797451,1.32802514], [1.43273499,0.85033685,0.93180701,0.459648 ]]]	[[[3.51768009,3.37486305,0. ], [0.85033685,1.44525468,0.94466134]]]	[[[0. ,1.14904231,1.32802514], [0. ,1.067158 ,0.40651684]]]	[0.045,0.955]
{'I_diff': 0.25, 'T_diff': 0.75, 'N0': 2083.701569646869, 'h_N': 16.770573010663043, 'r0': 0.6898591523837079, 'a0': 0.0012832891879731648, 'h0': 1.1608512497585595, 'alpha0': 0.0005093862132804669, 'eta0': 1.9823676757419464, 'delta': 0.03749333916597939, 'n': 1.0653257893454549, 'nu': 1.3282719440665127, 'a_scale': 4.147203562558555, 'id': 685200}	2	[0,1]	[[[ 1.28402426,9093.64572 , 121.2255901 , 254.133483 ], [2083.70088 , 0. , 0. , 0. ]]]	[[[9093.64572 , 83.2045288, 121.492172 ], [ 0. , 0. , 0. ]]]	[[[0. ,0. ,0. ,0. ], [0.00000033,0. ,0. ,0. ]]]	[[[0.,0.,0.], [0.,0.,0.]]]	[[[0.,0.,0.], [0.,0.,0.]]]	[0.91,0.09]
{'I_diff': 1.0, 'T_diff': 1.0, 'N0': 1780.6298473182678, 'h_N': 7.746531626170844, 'r0': 1.69533685516727, 'a0': 0.0017841388566886883, 'h0': 1.501441791042513, 'alpha0': 0.00022755085560824517, 'eta0': 3.220290412467545, 'delta': 0.038240802127312956, 'n': 1.85002418626321, 'nu': 1.148041048187713, 'a_scale': 2.880850793115547, 'id': 687800}	1	[1]	[[[1714.9753 , 8.50062951, 181.499075 , 0. ]]]	[[[8.50062951,0. ,0. ]]]	[[[0.00000033,0.00000033,0.00000033,0. ]]]	[[[0.00000033,0. ,0. ]]]	[[[0. ,0.00000033,0. ]]]	[1.]
{'I_diff': 0.5, 'T_diff': 0.5, 'N0': 1850.423331634677, 'h_N': 12.488918165250752, 'r0': 1.2217253540177844, 'a0': 0.0006026734122267989, 'h0': 0.9049791271492913, 'alpha0': 0.0006510219043138151, 'eta0': 4.399738198876207, 'delta': 0.052426386674092926, 'n': 1.310073385452752, 'nu': 1.8869530789591384, 'a_scale': 2.158855736880013, 'id': 657000}	1	[1]	[[[ 309.174834,4497.36329 , 658.754988, 207.854241]]]	[[[4497.36329 , 239.793022, 207.854241]]]	[[[1.39774633,0.86821323,1.15958586,0.51980319]]]	[[[0.86821323,1.44099945,0.51980319]]]	[[[0. ,1.04408722,0. ]]]	[1.]
{'I_diff': 0.5, 'T_diff': 0.75, 'N0': 1568.1460364035572, 'h_N': 17.265285278385875, 'r0': 1.3782468054278196, 'a0': 0.0009506189477089666, 'h0': 2.0450294268822433, 'alpha0': 0.00045816985483976877, 'eta0': 2.802357173606282, 'delta': 0.0437717629565339, 'n': 1.2051168162769508, 'nu': 1.115110233424145, 'a_scale': 3.6868175499451334, 'id': 663600}	1	[0]	[[[ 223.679236,2778.08128 , 801.177155, 257.46414 ]]]	[[[2778.08128 , 358.005627, 126.810366]]]	[[[1.52611447,0.86713896,0.75050366,0.41868715]]]	[[[0.86713896,1.16379777,0.85889469]]]	[[[0. ,1.32371961,0.87466353]]]	[1.]
{'I_diff': 0.25, 'T_diff': 0.25, 'N0': 1118.4199242091772, 'h_N': 17.464468499658828, 'r0': 1.214634973399177, 'a0': 0.0013921114733443682, 'h0': 1.3408913037086214, 'alpha0': 0.0007426023143709726, 'eta0': 4.282263671055895, 'delta': 0.03537995947365085, 'n': 1.448620573537326, 'nu': 1.174840909279977, 'a_scale': 4.3728012306784425, 'id': 662400}	1	[0]	[[[ 102.237097,2192.08036 , 310.556492, 283.137473]]]	[[[2192.08036 , 172.702602, 158.430891]]]	[[[1.59088524,0.74402646,0.98699343,0.18798615]]]	[[[0.74402646,1.18852292,0.240233 ]]]	[[[0. ,1.08268538,0.23333539]]]	[1.]
{'I_diff': 0.25, 'T_diff': 1.0, 'N0': 1070.692667327761, 'h_N': 8.644016110778377, 'r0': 1.0555112279322054, 'a0': 0.0011652842914135035, 'h0': 1.2065730883419534, 'alpha0': 0.0008407431596231025, 'eta0': 3.260276858302405, 'delta': 0.049653974022240976, 'n': 1.7178270340498893, 'nu': 1.0240827330178497, 'a_scale': 3.899956745558099, 'id': 688600}	1	[1]	[[[1005.14111 , 17.7727654, 132.46481 , 0. ]]]	[[[17.7727654, 0. , 0. ]]]	[[[0.,0.,0.,0.]]]	[[[0.,0.,0.]]]	[[[0.,0.,0.]]]	[1.]
{'I_diff': 1.0, 'T_diff': 0.75, 'N0': 1564.8898300681503, 'h_N': 10.848271968309685, 'r0': 1.1334674489634424, 'a0': 0.0009630153742032233, 'h0': 1.5899379820523265, 'alpha0': 0.0003775085785690032, 'eta0': 2.8954698707446718, 'delta': 0.04771019940003321, 'n': 1.4748323200595932, 'nu': 1.7517530839149638, 'a_scale': 3.2127952866252634, 'id': 671600}	1	[0]	[[[ 80.6904786,5996.89535 , 325.1083321, 158.776344 ]]]	[[[5996.89535 , 44.0340151, 110.282297 ]]]	[[[2.74047918,0.45623396,1.44081638,0.68319981]]]	[[[0.45623396,0.70974087,0.81210925]]]	[[[0. ,1.58464566,0.48563162]]]	[1.]
{'I_diff': 0.25, 'T_diff': 0.25, 'N0': 1407.7403493245972, 'h_N': 8.89876190249363, 'r0': 1.016668605338401, 'a0': 0.0015668346146463677, 'h0': 1.485305508925943, 'alpha0': 0.0004742557765186129, 'eta0': 3.7576603172128036, 'delta': 0.03730975320000407, 'n': 1.4371739650625603, 'nu': 1.6342813281862651, 'a_scale': 2.289949720988573, 'id': 668800}	1	[0]	[[[ 77.2854694,4971.00756 , 255.578189 , 188.1389736]]]	[[[4971.00756 , 124.853875, 146.756542]]]	[[[2.33004755,0.52189888,1.67086968,0.64970273]]]	[[[0.52189888,1.73243065,0.69040755]]]	[[[0. ,1.61850002,0.50669073]]]	[1.]
{'I_diff': 1.0, 'T_diff': 0.5, 'N0': 1283.794489809037, 'h_N': 16.070446223418134, 'r0': 1.9176476654850467, 'a0': 0.0015024283475566541, 'h0': 1.1191448840009732, 'alpha0': 0.00027495231619229985, 'eta0': 1.733185964036094, 'delta': 0.056464054351615, 'n': 1.3282678778321781, 'nu': 1.2698246126380268, 'a_scale': 1.960077409007086, 'id': 687400}	1	[0]	[[[ 3.40238939,1232.97242 , 354.036755 , 465.970761 ]]]	[[[1232.97242 , 205.887581, 344.922748]]]	[[[0.,0.,0.,0.]]]	[[[0.,0.,0.]]]	[[[0.,0.,0.]]]	[1.]
{'I_diff': 0.5, 'T_diff': 0.5, 'N0': 739.7584339905695, 'h_N': 18.100092621098064, 'r0': 1.9324471003701253, 'a0': 0.0013284778358147941, 'h0': 1.4533419616093552, 'alpha0': 0.0002780994844392492, 'eta0': 2.4757750148251354, 'delta': 0.031005659769989646, 'n': 1.0207166904411422, 'nu': 1.8938478515232045, 'a_scale': 2.949714397771352, 'id': 689000}	2	[0,1]	[[[ 0.38365173,3265.97198 , 47.1686623 , 84.8144369 ], [ 739.758187 , 0. , 0. , 0. ]]]	[[[3265.97198 , 26.2512886, 44.967711 ], [ 0. , 0. , 0. ]]]	[[[0.00000033,0.00000033,0.00000033,0.00000033], [0.00000033,0. ,0. ,0. ]]]	[[[0.00000033,0.00000033,0.00000033], [0. ,0. ,0. ]]]	[[[0. ,0.00000033,0.00000033], [0. ,0. ,0. ]]]	[0.975,0.025]
{'I_diff': 0.5, 'T_diff': 1.0, 'N0': 686.1865549173119, 'h_N': 11.456133812034327, 'r0': 1.619157051300966, 'a0': 0.0018243175364654849, 'h0': 0.7416413832271399, 'alpha0': 0.00036897839452040425, 'eta0': 2.045674364638561, 'delta': 0.038184422940180734, 'n': 1.3548982963367422, 'nu': 1.4569196763743193, 'a_scale': 3.8224938643736746, 'id': 689400}	1	[0]	[[[ 4.32419683,335.325296 ,121.9999305 ,318.936224 ]]]	[[[335.325296 , 77.4632341,157.75286 ]]]	[[[0.00000033,0.00000033,0.00000033,0.00000033]]]	[[[0.00000033,0.00000033,0.00000033]]]	[[[0. ,0.00000033,0.00000033]]]	[1.]
{'I_diff': 0.25, 'T_diff': 1.0, 'N0': 2221.3532655547406, 'h_N': 11.676400392376058, 'r0': 1.3681781262882724, 'a0': 0.0018618671443962438, 'h0': 1.1357941302442858, 'alpha0': 0.0007410802416166239, 'eta0': 3.646306347566205, 'delta': 0.04952307144731627, 'n': 1.0549374941971137, 'nu': 1.9689882843750877, 'a_scale': 1.4309735654028222, 'id': 679000}	2	[1,1]	[[[ 339.346565,8466.73662 , 440.279377, 141.493568], [2221.35253 , 0. , 0. , 0. ]]]	[[[8466.73662 , 329.060176, 0. ], [ 0. , 0. , 0. ]]]	[[[1.81069929,0.62858394,1.94609406,0.60395346], [0.00000033,0. ,0. ,0. ]]]	[[[0.62858394,2.00156633,0. ], [0. ,0. ,0. ]]]	[[[0. ,1.79342617,0.60395346], [0. ,0. ,0. ]]]	[0.53,0.47]
{'I_diff': 0.75, 'T_diff': 0.5, 'N0': 732.9972594572455, 'h_N': 16.385915363151867, 'r0': 1.8389676340517571, 'a0': 0.0017295526477672089, 'h0': 2.111935668084855, 'alpha0': 0.00044217540766926906, 'eta0': 1.6365124048696043, 'delta': 0.03084803052540821, 'n': 1.0389649522232478, 'nu': 1.8808170257397765, 'a_scale': 3.2225913427591815, 'id': 689800}	1	[0]	[[[ 0.3240636,3621.35396 , 36.0513865, 45.5357089]]]	[[[3621.35396 , 20.0655963, 27.1034314]]]	[[[0.00000033,0.00000033,0.00000033,0.00000033]]]	[[[0.00000033,0.00000033,0.00000033]]]	[[[0. ,0.00000033,0.00000033]]]	[1.]
{'I_diff': 0.75, 'T_diff': 0.25, 'N0': 1377.8635793832868, 'h_N': 14.173176222899317, 'r0': 1.1683593005064004, 'a0': 0.0008478582705405667, 'h0': 1.3143108035709037, 'alpha0': 0.0003184916875646664, 'eta0': 4.713256165153098, 'delta': 0.05571113170764945, 'n': 1.0533557813080314, 'nu': 1.0972280462736643, 'a_scale': 1.8394822243937536, 'id': 664000}	1	[1]	[[[ 694.028385, 801.098155,1409.63156 , 0. ]]]	[[[801.098155, 0. , 0. ]]]	[[[0.65305872,2.0730802 ,0.48903488,0. ]]]	[[[2.0730802,0. ,0. ]]]	[[[0. ,0.48903488,0. ]]]	[1.]
{'I_diff': 0.75, 'T_diff': 0.75, 'N0': 1491.8259073014058, 'h_N': 15.504669708593173, 'r0': 1.7598518555559814, 'a0': 0.0007583103463956896, 'h0': 1.209764323018167, 'alpha0': 0.0005347571587886547, 'eta0': 5.070737730468474, 'delta': 0.05844731393519835, 'n': 1.2181590537480684, 'nu': 1.41169441392001, 'a_scale': 2.7535125037769532, 'id': 658000}	1	[1]	[[[ 760.215383, 446.739474,1694.25378 , 0. ]]]	[[[446.739474, 0. , 0. ]]]	[[[0.55262087,2.48252343,0.4006312 ,0. ]]]	[[[2.48252343,0. ,0. ]]]	[[[0. ,0.4006312,0. ]]]	[1.]
{'I_diff': 0.25, 'T_diff': 0.75, 'N0': 1416.771109429335, 'h_N': 15.151281710187801, 'r0': 0.9860021012707934, 'a0': 0.001822797319773979, 'h0': 1.0629785616473355, 'alpha0': 0.0005991093761838487, 'eta0': 3.6172471101405708, 'delta': 0.030333845363430395, 'n': 1.9093828169096703, 'nu': 1.5057986753132393, 'a_scale': 3.182758592815606, 'id': 688400}	1	[0]	[[[ 0.64209908,6123.32711 , 60.2944066 , 195.7744633 ]]]	[[[6123.32711 , 41.8900341, 78.8523403]]]	[[[0.,0.,0.,0.]]]	[[[0.,0.,0.]]]	[[[0.,0.,0.]]]	[1.]
{'I_diff': 0.25, 'T_diff': 0.75, 'N0': 1598.414420589881, 'h_N': 10.575523899393211, 'r0': 0.8634382001001106, 'a0': 0.0011471146773919237, 'h0': 2.0629153210248576, 'alpha0': 0.0002901841134935418, 'eta0': 2.0774962534910766, 'delta': 0.057542631572586884, 'n': 1.0064770261470382, 'nu': 1.189867969506989, 'a_scale': 1.0730732143194899, 'id': 672400}	2	[1,1]	[[[ 168.536107 ,5463.91922 , 478.9644856, 167.697253 ], [1598.41389 , 0. , 0. , 0. ]]]	[[[5463.91922 , 414.820623, 0. ], [ 0. , 0. , 0. ]]]	[[[2.0038406 ,0.61989841,1.28764696,0.63856135], [0.00000033,0. ,0. ,0. ]]]	[[[0.61989841,1.31103166,0. ], [0. ,0. ,0. ]]]	[[[0. ,1.14009349,0.63856135], [0. ,0. ,0. ]]]	[0.9,0.1]
{'I_diff': 0.75, 'T_diff': 1.0, 'N0': 1185.337707301215, 'h_N': 8.416825937039754, 'r0': 1.087111164305369, 'a0': 0.0007328850149651856, 'h0': 1.5277825117735526, 'alpha0': 0.0003415084858763689, 'eta0': 2.6530662828550877, 'delta': 0.03588768714786679, 'n': 1.1486025435878342, 'nu': 1.7796584208919441, 'a_scale': 1.8481657845504247, 'id': 690200}	1	[0]	[[[ 0.34639827,5655.0514 , 56.9405228 , 90.6191208 ]]]	[[[5655.0514 , 35.5854124, 47.859558 ]]]	[[[0.00000033,0.00000033,0.00000033,0.00000033]]]	[[[0.00000033,0.00000033,0.00000033]]]	[[[0. ,0.00000033,0.00000033]]]	[1.]
{'I_diff': 1.0, 'T_diff': 0.5, 'N0': 595.8988036857761, 'h_N': 7.457974043418263, 'r0': 1.68478637721546, 'a0': 0.0009178630709885288, 'h0': 1.2665808998403696, 'alpha0': 0.0007953282694782343, 'eta0': 2.8074339010696963, 'delta': 0.03928590623616478, 'n': 1.262259652541809, 'nu': 1.8577580858849703, 'a_scale': 2.2155655887181616, 'id': 690600}	1	[0]	[[[ 0.2276101,2680.06634 , 34.0744406, 59.9156795]]]	[[[2680.06634 , 18.1637408, 40.8763934]]]	[[[0.00000033,0.00000033,0.00000033,0.00000033]]]	[[[0.00000033,0.00000033,0.00000033]]]	[[[0. ,0.00000033,0.00000033]]]	[1.]
{'I_diff': 0.25, 'T_diff': 0.75, 'N0': 2193.3520491984086, 'h_N': 6.255203952673291, 'r0': 1.4111324660565843, 'a0': 0.0006866543592869566, 'h0': 0.7632276779588465, 'alpha0': 0.0004912772251455919, 'eta0': 2.12037482495726, 'delta': 0.05421475024974726, 'n': 1.0150252502864157, 'nu': 1.1516065331910283, 'a_scale': 2.0912519843751562, 'id': 666000}	2	[0,1]	[[[ 4.38610052,5515.05682 , 553.1085512 , 557.2891 ], [2193.35132 , 0. , 0. , 0. ]]]	[[[5515.05682 , 505.30011 , 238.761406], [ 0. , 0. , 0. ]]]	[[[2.54209831,0.5712278 ,1.2693341 ,0.43108871], [0.00000033,0. ,0. ,0. ]]]	[[[0.5712278 ,1.29102006,0.5907869 ], [0. ,0. ,0. ]]]	[[[0. ,1.05490136,0.3124938 ], [0. ,0. ,0. ]]]	[0.86,0.14]
{'I_diff': 0.25, 'T_diff': 1.0, 'N0': 565.1270262068964, 'h_N': 5.261110222542951, 'r0': 1.150542207804669, 'a0': 0.001712205235002114, 'h0': 1.1623330945066455, 'alpha0': 0.0005499490219726651, 'eta0': 3.6927957702277596, 'delta': 0.046907925843383276, 'n': 1.606943527188832, 'nu': 1.4175779856227275, 'a_scale': 2.0289306193592367, 'id': 663000}	1	[1]	[[[ 42.2367484,1088.04616 , 142.7483517, 232.269734 ]]]	[[[1088.04616 , 130.646191, 0. ]]]	[[[1.70538611,0.67948877,0.85869513,0.11783145]]]	[[[0.67948877,0.87127802,0. ]]]	[[[0. ,0.72518047,0.11783145]]]	[1.]
{'I_diff': 0.25, 'T_diff': 0.25, 'N0': 1286.2062243792793, 'h_N': 17.15785829909686, 'r0': 1.193107897266202, 'a0': 0.0016372752945905907, 'h0': 1.1204335187792118, 'alpha0': 0.0008860062514965244, 'eta0': 3.0349724318292637, 'delta': 0.056046095596135416, 'n': 1.7308535409659394, 'nu': 1.0545181517113025, 'a_scale': 1.5851369033912905, 'id': 688000}	2	[1,0]	[[[1229.54911 , 15.4205746, 114.469134 , 0. ], [ 526.928582 ,1173.00821 , 576.209288 , 137.226794 ]]]	[[[ 15.4205746, 0. , 0. ], [1173.00821 , 412.433842 , 91.5422021]]]	[[[0. ,0. ,0. ,0. ], [0.74237084,1.69864159,0.93458029,0.21775324]]]	[[[0. ,0. ,0. ], [1.69864159,0.98327291,0.23834914]]]	[[[0. ,0. ,0. ], [0. ,0.8137936 ,0.17652033]]]	[0.9,0.1]
{'I_diff': 1.0, 'T_diff': 0.75, 'N0': 1321.2452008444338, 'h_N': 9.73023641410328, 'r0': 1.9378570126978367, 'a0': 0.0010359002322963752, 'h0': 1.3862584709916883, 'alpha0': 0.00022545189706084872, 'eta0': 1.911279150567146, 'delta': 0.040617403885964146, 'n': 1.9217756139845834, 'nu': 1.1789654063530426, 'a_scale': 2.004646816035658, 'id': 690800}	1	[1]	[[[1222.42605 , 11.9298445, 231.556741 , 12.7212681]]]	[[[11.9298445, 0. , 0. ]]]	[[[0.00000033,0.00000033,0.00000033,0.00000033]]]	[[[0.00000033,0. ,0. ]]]	[[[0. ,0.00000033,0.00000033]]]	[1.]
{'I_diff': 0.5, 'T_diff': 1.0, 'N0': 1278.0896520889946, 'h_N': 15.891276384448133, 'r0': 1.9352386864613018, 'a0': 0.0016429687415747795, 'h0': 2.2497622371828516, 'alpha0': 0.00032574339557446866, 'eta0': 2.24782682427729, 'delta': 0.0413938916188146, 'n': 1.299112052831672, 'nu': 1.7204793181678948, 'a_scale': 4.648016285747564, 'id': 692600}	1	[0]	[[[ 0.39604813,6422.3193 , 76.6394844 , 63.3505843 ]]]	[[[6422.3193 , 46.2355999, 31.6405282]]]	[[[0.00000033,0.00000033,0.00000033,0.00000033]]]	[[[0.00000033,0.00000033,0.00000033]]]	[[[0. ,0.00000033,0.00000033]]]	[1.]
{'I_diff': 0.75, 'T_diff': 0.25, 'N0': 1338.4922251332432, 'h_N': 17.126115770353408, 'r0': 0.5917376015563329, 'a0': 0.0006547344731534097, 'h0': 2.228274655110444, 'alpha0': 0.00040611304391745956, 'eta0': 4.727131166530986, 'delta': 0.05779980939044894, 'n': 1.1380071764857504, 'nu': 1.7967167859473858, 'a_scale': 2.7113465628341586, 'id': 673600}	1	[1]	[[[ 255.432029 ,4210.02395 , 432.822556 , 45.2544797]]]	[[[4210.02395 , 283.971556 , 45.2544797]]]	[[[1.54694595,0.73460377,1.22112875,0.56067956]]]	[[[0.73460377,1.3890079 ,0.56067956]]]	[[[0. ,0.92668079,0. ]]]	[1.]
{'I_diff': 0.75, 'T_diff': 0.25, 'N0': 1852.9865517188487, 'h_N': 10.904263758730593, 'r0': 0.8074676829325282, 'a0': 0.00068177634210049, 'h0': 1.40869908930624, 'alpha0': 0.0005420242611217334, 'eta0': 2.0790200062857442, 'delta': 0.044382487252968804, 'n': 1.4157799698068514, 'nu': 1.5891051140466779, 'a_scale': 3.385235533799059, 'id': 692800}	1	[0]	[[[ 0.71700616,9429.38405 , 67.7165588 , 96.0463643 ]]]	[[[9429.38405 , 35.7742647, 69.9149027]]]	[[[0.,0.,0.,0.]]]	[[[0.,0.,0.]]]	[[[0.,0.,0.]]]	[1.]
{'I_diff': 1.0, 'T_diff': 0.25, 'N0': 1125.3104493248634, 'h_N': 5.536241944887697, 'r0': 1.6075493749106702, 'a0': 0.0011339989215804883, 'h0': 0.843144941003806, 'alpha0': 0.0003284301763068903, 'eta0': 1.3804425625923291, 'delta': 0.0590178183636708, 'n': 1.944398199825783, 'nu': 1.7129690599865477, 'a_scale': 1.7404970848527963, 'id': 690400}	1	[0]	[[[ 0.28717085,4786.07512 , 70.406343 , 135.35247977]]]	[[[4786.07512 , 41.7701058, 133.804987 ]]]	[[[0.,0.,0.,0.]]]	[[[0.,0.,0.]]]	[[[0.,0.,0.]]]	[1.]
{'I_diff': 0.5, 'T_diff': 0.25, 'N0': 1386.346378476349, 'h_N': 9.717151616046115, 'r0': 1.2334669263425615, 'a0': 0.0017013754714246476, 'h0': 2.0156738135363272, 'alpha0': 0.0003953746752681133, 'eta0': 2.0176706940800586, 'delta': 0.04477520210413092, 'n': 1.8656222566940606, 'nu': 1.5359438301852344, 'a_scale': 3.265854827711489, 'id': 692000}	1	[0]	[[[ 0.42594208,6845.89425 , 92.706862 , 81.6260369 ]]]	[[[6845.89425 , 50.5245468, 52.4609808]]]	[[[0.,0.,0.,0.]]]	[[[0.,0.,0.]]]	[[[0.,0.,0.]]]	[1.]
{'I_diff': 0.75, 'T_diff': 1.0, 'N0': 658.1219827041251, 'h_N': 12.862311889677347, 'r0': 1.4837324268314418, 'a0': 0.0006025130752035648, 'h0': 0.9268184698397125, 'alpha0': 0.00032979613161277524, 'eta0': 3.534501174389602, 'delta': 0.04609189141502977, 'n': 1.0537265958158706, 'nu': 1.3549699523386747, 'a_scale': 2.1574576134127037, 'id': 687000}	1	[0]	[[[ 3.81262754,692.456979 ,463.508971 ,222.4303835 ]]]	[[[692.456979 ,140.048069 , 50.7117125]]]	[[[0.62284614,0.47463459,0.51117201,0.29416848]]]	[[[0.47463459,0.7999473 ,0.73986869]]]	[[[0. ,0.99834228,0.54897536]]]	[1.]
{'I_diff': 0.75, 'T_diff': 0.5, 'N0': 979.3665641938204, 'h_N': 18.102457037087476, 'r0': 1.3294259174517868, 'a0': 0.0011415520125966352, 'h0': 1.1489087638718851, 'alpha0': 0.0002694169110593328, 'eta0': 2.9808749362661495, 'delta': 0.038308657377257346, 'n': 1.8602855756009657, 'nu': 1.777851851329257, 'a_scale': 1.0209697211653923, 'id': 693000}	1	[1]	[[[ 0.67878448,4458.93369 , 42.1438274 , 133.723093 ]]]	[[[4458.93369 , 29.718592, 0. ]]]	[[[0.00000033,0.00000033,0.00000033,0.00000033]]]	[[[0.00000033,0.00000033,0. ]]]	[[[0. ,0.00000033,0.00000033]]]	[1.]
{'I_diff': 0.75, 'T_diff': 0.75, 'N0': 1080.3677441087148, 'h_N': 8.33196287933923, 'r0': 1.5851121076767574, 'a0': 0.0011082364305631917, 'h0': 1.4446417051684173, 'alpha0': 0.0008273672122535304, 'eta0': 4.922745644494806, 'delta': 0.052559893936971566, 'n': 1.4066298486764386, 'nu': 1.1994521161562308, 'a_scale': 4.136760426209861, 'id': 693200}	1	[1]	[[[908.693702 , 32.8264669,430.230324 , 0. ]]]	[[[32.8264669, 0. , 0. ]]]	[[[0.00000033,0.00000033,0.00000033,0. ]]]	[[[0.00000033,0. ,0. ]]]	[[[0. ,0.00000033,0. ]]]	[1.]
{'I_diff': 0.5, 'T_diff': 0.25, 'N0': 1539.863277312812, 'h_N': 6.666969793377989, 'r0': 1.8026411505673117, 'a0': 0.0007313734870052705, 'h0': 1.6870726586721845, 'alpha0': 0.0008391825292242634, 'eta0': 4.183857030357716, 'delta': 0.038657309193198014, 'n': 1.1344827728114906, 'nu': 1.4646805529000693, 'a_scale': 4.667261085194978, 'id': 669600}	1	[0]	[[[ 46.0477672,4354.42409 , 583.724113 , 249.1929274]]]	[[[4354.42409 , 161.534086, 236.253653]]]	[[[2.91459863,0.72026651,1.20904964,0.82941387]]]	[[[0.72026651,1.56729185,0.84394245]]]	[[[0. ,1.15882552,0.5694097 ]]]	[1.]
{'I_diff': 0.75, 'T_diff': 0.5, 'N0': 969.3714035596352, 'h_N': 18.433033959900943, 'r0': 1.8118743481519295, 'a0': 0.0006227608746752817, 'h0': 0.7214589426958185, 'alpha0': 0.0007831754085439062, 'eta0': 3.334676012049778, 'delta': 0.05667809505361519, 'n': 1.587410871572645, 'nu': 1.4008577870487002, 'a_scale': 1.4352460890851968, 'id': 657800}	1	[0]	[[[ 37.9413571,1881.97179 , 196.600242 , 250.9321873]]]	[[[1881.97179 , 125.359438, 222.092349]]]	[[[1.95130947,0.57609628,0.98444663,0.19691727]]]	[[[0.57609628,1.16315537,0.21024661]]]	[[[0. ,0.68829101,0.09458556]]]	[1.]
{'I_diff': 0.25, 'T_diff': 0.5, 'N0': 1411.155405771005, 'h_N': 10.752591134419703, 'r0': 1.237235826419448, 'a0': 0.0008336016601708538, 'h0': 1.7183521933497412, 'alpha0': 0.0007169458277592742, 'eta0': 1.5435722264914629, 'delta': 0.05858703665507542, 'n': 1.6246781582980794, 'nu': 1.228089349222973, 'a_scale': 2.4925947928315573, 'id': 669000}	1	[0]	[[[ 66.9965479,5205.95421 , 313.4612996, 147.8712137]]]	[[[5205.95421 , 226.363754 , 92.5132162]]]	[[[2.51439434,0.49839434,1.50645853,0.88594442]]]	[[[0.49839434,1.58817606,1.03291305]]]	[[[0. ,1.30290552,0.64600742]]]	[1.]
{'I_diff': 0.25, 'T_diff': 0.5, 'N0': 968.9899831315297, 'h_N': 7.819144424672795, 'r0': 0.8181946495891566, 'a0': 0.001862342511208262, 'h0': 2.098809764835093, 'alpha0': 0.0008337784688258014, 'eta0': 3.005903873657015, 'delta': 0.05875789195245562, 'n': 1.2495086353756122, 'nu': 1.5010815874473127, 'a_scale': 3.991266495697709, 'id': 672200}	1	[0]	[[[ 144.036691 ,3207.78843 , 309.74088 , 53.3145478]]]	[[[3207.78843 , 200.615728 , 33.1034691]]]	[[[1.73801775,0.67644549,1.2993344 ,0.74691031]]]	[[[0.67644549,1.39464232,0.91064349]]]	[[[0. ,1.13174989,0.48478428]]]	[1.]
{'I_diff': 0.75, 'T_diff': 1.0, 'N0': 1033.8712953602894, 'h_N': 12.82958198508397, 'r0': 1.04004244419249, 'a0': 0.0011344970691075317, 'h0': 1.4581154107049088, 'alpha0': 0.000502775083861296, 'eta0': 3.546322622482274, 'delta': 0.034568796042761044, 'n': 1.5727380430099909, 'nu': 1.8927684711430983, 'a_scale': 2.7927322975948723, 'id': 693400}	1	[0]	[[[ 0.52718671,4972.52272 , 43.0177951 , 78.1346264 ]]]	[[[4972.52272 , 24.3295875, 40.6954406]]]	[[[0.00000033,0.00000033,0.00000033,0.00000033]]]	[[[0.00000033,0.00000033,0.00000033]]]	[[[0. ,0.00000033,0.00000033]]]	[1.]
{'I_diff': 1.0, 'T_diff': 1.0, 'N0': 1758.489996310324, 'h_N': 6.825808162067837, 'r0': 1.9035080730626264, 'a0': 0.0017524584645700987, 'h0': 1.8847563239524814, 'alpha0': 0.0006177690206705933, 'eta0': 1.427487384149767, 'delta': 0.045592316261743725, 'n': 1.2354867460153116, 'nu': 1.5961705000569584, 'a_scale': 3.9786116516592127, 'id': 694200}	1	[0]	[[[ 0.18534759,9103.2277 , 70.1924333 , 65.394624 ]]]	[[[9103.2277 , 41.7051242, 38.782011 ]]]	[[[0.00000033,0.00000033,0.00000033,0.00000033]]]	[[[0.00000033,0.00000033,0.00000033]]]	[[[0. ,0.00000033,0.00000033]]]	[1.]
{'I_diff': 0.25, 'T_diff': 0.5, 'N0': 1351.3552357339524, 'h_N': 13.747251924675028, 'r0': 1.5999708593421944, 'a0': 0.0013621182495337303, 'h0': 1.8473442112617942, 'alpha0': 0.0004381064413060052, 'eta0': 2.2064231208171536, 'delta': 0.03088911789115892, 'n': 1.067203914154898, 'nu': 1.3267421946313636, 'a_scale': 1.2750560023148854, 'id': 694600}	1	[1]	[[[ 0.32908667,6375.26533 , 73.7588598 , 150.224644 ]]]	[[[6375.26533 , 59.5758261, 0. ]]]	[[[0.00000033,0.00000033,0.00000033,0.00000033]]]	[[[0.00000033,0.00000033,0. ]]]	[[[0. ,0.00000033,0.00000033]]]	[1.]
{'I_diff': 0.25, 'T_diff': 0.75, 'N0': 1541.6169401145169, 'h_N': 16.475387704729293, 'r0': 0.6551650185986443, 'a0': 0.0017897034277198636, 'h0': 1.4180116234021436, 'alpha0': 0.00047745988760568823, 'eta0': 3.4259469147402255, 'delta': 0.05734475218478183, 'n': 1.274024734406637, 'nu': 1.3245782877449117, 'a_scale': 3.049563591487273, 'id': 669200}	1	[0]	[[[ 689.072152 ,2096.99241 , 640.961292 , 74.9167748]]]	[[[2096.99241 , 461.926205 , 36.5376211]]]	[[[0.79744117,1.47013348,1.09432907,0.37262468]]]	[[[1.47013348,1.15345633,0.51556118]]]	[[[0. ,0.94525078,0.2377162 ]]]	[1.]
{'I_diff': 0.5, 'T_diff': 0.75, 'N0': 1021.0894713902844, 'h_N': 16.71478472846892, 'r0': 1.154606522430466, 'a0': 0.0008034207581913227, 'h0': 0.7950056106712531, 'alpha0': 0.0003030149238196368, 'eta0': 2.319363934788617, 'delta': 0.054065225276229895, 'n': 1.2185458229734274, 'nu': 1.5550245789127703, 'a_scale': 3.8530599359860562, 'id': 682800}	1	[0]	[[[ 2.88956482,2167.60433 , 183.2297347 , 332.191752 ]]]	[[[2167.60433 , 84.363784, 146.763628]]]	[[[0.52761799,0.29800657,0.47126548,0.17601381]]]	[[[0.29800657,0.29192247,0.14189009]]]	[[[0. ,0.96437943,0.3511825 ]]]	[1.]
{'I_diff': 1.0, 'T_diff': 0.25, 'N0': 2178.3560455619117, 'h_N': 15.297246676445338, 'r0': 1.417797235937961, 'a0': 0.0012634718088999491, 'h0': 1.4761918746656573, 'alpha0': 0.0005249137244355445, 'eta0': 4.614307153660984, 'delta': 0.05987898416082707, 'n': 1.3914849187604137, 'nu': 1.642592996617123, 'a_scale': 2.561805183990602, 'id': 668000}	2	[1,1]	[[[2041.84086 , 33.1926917, 369.710527 , 0. ], [ 312.604066 ,7140.57837 , 576.0799353, 111.427026 ]]]	[[[ 33.1926917, 0. , 0. ], [7140.57837 , 477.716777 , 111.427026 ]]]	[[[0.00000033,0.00000033,0.00000033,0. ], [1.6802936 ,0.69125153,1.45289702,0.52108792]]]	[[[0.00000033,0. ,0. ], [0.69125153,1.5751139 ,0.52108792]]]	[[[0. ,0.00000033,0. ], [0. ,0.91222719,0. ]]]	[0.03,0.97]
{'I_diff': 0.5, 'T_diff': 0.75, 'N0': 790.0447769557143, 'h_N': 5.350404297536719, 'r0': 0.7375026421019121, 'a0': 0.001327397970260243, 'h0': 1.773399357713363, 'alpha0': 0.0004737531696052061, 'eta0': 4.283971656160665, 'delta': 0.04169962670990368, 'n': 1.3538098892000778, 'nu': 1.9772959438644795, 'a_scale': 1.3813772472706547, 'id': 692400}	2	[1,1]	[[[ 0.36417489,4003.64889 , 33.25780483, 59.0021171 ], [ 37.7792758 ,2726.2263 , 152.4747282 , 86.6309373 ]]]	[[[4003.64889 , 25.0420081, 0. ], [2726.2263 , 79.7460414, 86.6309373]]]	[[[0.00000033,0.00000033,0.00000033,0.00000033], [2.42523602,0.5104801 ,1.38300424,0.77507957]]]	[[[0.00000033,0.00000033,0. ], [0.5104801 ,1.4219215 ,0.77507957]]]	[[[0. ,0.00000033,0.00000033], [0. ,1.34918513,0. ]]]	[0.895,0.105]
{'I_diff': 0.75, 'T_diff': 0.75, 'N0': 1781.4699712038944, 'h_N': 16.679052336580224, 'r0': 0.949446666558216, 'a0': 0.0008699578056170207, 'h0': 0.8248374236715815, 'alpha0': 0.00048400163658867583, 'eta0': 3.932491866182509, 'delta': 0.04139898574449771, 'n': 1.784614970090391, 'nu': 1.82519484768899, 'a_scale': 3.698692237271475, 'id': 670800}	1	[0]	[[[ 259.829576 ,5267.04643 , 386.0743442, 237.7555403]]]	[[[5267.04643 , 53.3596142, 148.732037 ]]]	[[[1.60093627,0.71183606,1.59023993,0.37269433]]]	[[[0.71183606,1.57924042,0.49776731]]]	[[[0. ,1.62649633,0.21235664]]]	[1.]
{'I_diff': 0.25, 'T_diff': 0.25, 'N0': 2205.5197521450127, 'h_N': 15.315995024213143, 'r0': 0.8418432203477687, 'a0': 0.0018930979149237798, 'h0': 0.6980088194158768, 'alpha0': 0.0005873862386240901, 'eta0': 4.467122464266024, 'delta': 0.04444951254972593, 'n': 1.4662078860784522, 'nu': 1.8861102075026213, 'a_scale': 3.6520808596065626, 'id': 665600}	1	[0]	[[[ 520.622806 ,5445.82955 , 653.026508 , 224.5614788]]]	[[[5445.82955 , 300.826846, 172.945151]]]	[[[1.20542492,0.95200525,1.46859611,0.37496798]]]	[[[0.95200525,1.58010631,0.41035172]]]	[[[0. ,1.38219264,0.25756042]]]	[1.]
{'I_diff': 0.5, 'T_diff': 0.75, 'N0': 1915.2135272861058, 'h_N': 12.053405838108082, 'r0': 1.6152405485370565, 'a0': 0.0012615655070742618, 'h0': 1.7969697383272982, 'alpha0': 0.0002976853021812813, 'eta0': 3.860069700061973, 'delta': 0.03560561226221703, 'n': 1.0647561618306989, 'nu': 1.7218739083980255, 'a_scale': 2.509999405729567, 'id': 695600}	2	[0,1]	[[[ 0.30752481,9695.30943 , 77.1968501 , 102.8184119 ], [1915.21289 , 0. , 0. , 0. ]]]	[[[9695.30943 , 44.9952965, 52.4304869], [ 0. , 0. , 0. ]]]	[[[0. ,0. ,0. ,0. ], [0.00000033,0. ,0. ,0. ]]]	[[[0.,0.,0.], [0.,0.,0.]]]	[[[0.,0.,0.], [0.,0.,0.]]]	[0.93,0.07]
{'I_diff': 0.75, 'T_diff': 0.25, 'N0': 977.6100089987845, 'h_N': 16.76557585942124, 'r0': 1.0598934170951855, 'a0': 0.0012508198615040257, 'h0': 1.7540419326800092, 'alpha0': 0.00021721206842280347, 'eta0': 1.9440531230603857, 'delta': 0.038969080534585226, 'n': 1.0227913563167965, 'nu': 1.9481800765426567, 'a_scale': 3.3448369066805235, 'id': 696000}	2	[0,1]	[[[ 0.74071478,4850.6419 , 50.8638483 , 58.6793471 ], [ 977.609683 , 0. , 0. , 0. ]]]	[[[4850.6419 , 27.0282614, 40.2889412], [ 0. , 0. , 0. ]]]	[[[0.00000033,0.00000033,0.00000033,0.00000033], [0.00000033,0. ,0. ,0. ]]]	[[[0.00000033,0.00000033,0.00000033], [0. ,0. ,0. ]]]	[[[0. ,0.00000033,0.00000033], [0. ,0. ,0. ]]]	[0.98,0.02]
{'I_diff': 0.75, 'T_diff': 0.5, 'N0': 1440.4866523173118, 'h_N': 8.148477499462174, 'r0': 1.697919227248199, 'a0': 0.0009559696363080285, 'h0': 2.094996762967637, 'alpha0': 0.0008194658397579368, 'eta0': 1.3240977143877435, 'delta': 0.04847260626224642, 'n': 1.76297464965681, 'nu': 1.7701167035341219, 'a_scale': 2.0703669334460884, 'id': 696200}	1	[0]	[[[ 0.2523535,7821.44643 , 37.5863469, 28.3993688]]]	[[[7821.44643 , 21.841092 , 17.9392493]]]	[[[0.00000033,0.00000033,0.00000033,0.00000033]]]	[[[0.00000033,0.00000033,0.00000033]]]	[[[0. ,0.00000033,0.00000033]]]	[1.]
{'I_diff': 0.75, 'T_diff': 0.75, 'N0': 1392.9459021014263, 'h_N': 7.683369289506156, 'r0': 1.5899979222736704, 'a0': 0.0018628084283322975, 'h0': 1.1179351720133308, 'alpha0': 0.0004983232753526754, 'eta0': 5.147138925687417, 'delta': 0.043151461023788744, 'n': 1.636217850583921, 'nu': 1.1521398785592947, 'a_scale': 4.6434970779733575, 'id': 696400}	1	[1]	[[[1314.83062 , 12.1849784, 197.011619 , 0. ]]]	[[[12.1849784, 0. , 0. ]]]	[[[0.00000033,0.00000033,0.00000033,0. ]]]	[[[0.00000033,0. ,0. ]]]	[[[0. ,0.00000033,0. ]]]	[1.]
{'I_diff': 0.25, 'T_diff': 0.5, 'N0': 1062.8902895960464, 'h_N': 13.611915439138965, 'r0': 0.5096180377321902, 'a0': 0.001744889876311842, 'h0': 2.044505289904257, 'alpha0': 0.00039103895828175844, 'eta0': 5.174854404630002, 'delta': 0.034820723803603286, 'n': 1.5911881587333512, 'nu': 1.2821723057618684, 'a_scale': 2.8059220326316616, 'id': 675400}	2	[0,1]	[[[ 442.954891 ,1237.90586 , 446.720022 , 92.9531976], [1026.8701 , 14.2500279, 71.1231796, 0. ]]]	[[[1237.90586 , 295.426213 , 50.0899285], [ 14.2500279, 0. , 0. ]]]	[[[0.78355226,1.53007592,1.03425695,0.30579944], [0.00000033,0.00000033,0.00000033,0. ]]]	[[[1.53007592,1.10429211,0.38668152], [0.00000033,0. ,0. ]]]	[[[0. ,0.90043474,0.21170764], [0. ,0.00000033,0. ]]]	[0.905,0.095]
{'I_diff': 0.75, 'T_diff': 0.75, 'N0': 1471.429970556303, 'h_N': 7.441899258523477, 'r0': 0.5594046155810591, 'a0': 0.0017177578074231868, 'h0': 1.5012481184929232, 'alpha0': 0.00022630335104744688, 'eta0': 1.9077349426104664, 'delta': 0.0475933983670945, 'n': 1.2605351794298925, 'nu': 1.1253835911993568, 'a_scale': 1.4453218189763832, 'id': 674000}	1	[1]	[[[972.159364 ,659.193892 ,662.539317 , 15.2068103]]]	[[[659.193892,322.05481 , 0. ]]]	[[[0.4912973 ,2.53190736,1.00553876,0.29987272]]]	[[[2.53190736,1.25137118,0. ]]]	[[[0. ,0.78353666,0.29987272]]]	[1.]
{'I_diff': 1.0, 'T_diff': 0.75, 'N0': 724.7437895177972, 'h_N': 14.464143374481718, 'r0': 1.7380476656963955, 'a0': 0.0015315548826075269, 'h0': 1.8907220439461982, 'alpha0': 0.0006232429957630882, 'eta0': 1.921036506180497, 'delta': 0.0579139319444653, 'n': 1.4224742317402637, 'nu': 1.6939370047082496, 'a_scale': 2.542265099052173, 'id': 694000}	1	[0]	[[[ 0.60871065,3414.18853 , 71.2240172 , 47.1307446 ]]]	[[[3414.18853 , 38.5108547, 28.2172923]]]	[[[0.,0.,0.,0.]]]	[[[0.,0.,0.]]]	[[[0. ,0.00000001,0.00000001]]]	[1.]
{'I_diff': 1.0, 'T_diff': 0.75, 'N0': 2057.8649073748434, 'h_N': 17.96304648338111, 'r0': 0.7323220267918265, 'a0': 0.0013938430965178576, 'h0': 1.5074069967868442, 'alpha0': 0.00045172532318716826, 'eta0': 3.057997599175022, 'delta': 0.0432939605128716, 'n': 1.8935752985602026, 'nu': 1.6865419224574092, 'a_scale': 4.435330431327677, 'id': 678000}	2	[0,1]	[[[ 338.723092 ,6952.96337 , 483.733974 , 170.3370886], [2012.84592 , 15.3487814, 63.8671277, 10.9729772]]]	[[[6952.96337 , 40.847228 , 109.69127 ], [ 15.3487814, 15.6731351, 0. ]]]	[[[1.72992844,0.65966802,1.57189978,0.5599735 ], [0.00439387,0.20910304,0.08573909,0.82503971]]]	[[[0.65966802,0.91759894,0.67836433], [0.20910304,1.0341248 ,0. ]]]	[[[0. ,1.67856271,0.51294355], [0. ,0.43506201,0.82503971]]]	[0.995,0.005]
{'I_diff': 0.25, 'T_diff': 0.75, 'N0': 1096.4728657067392, 'h_N': 6.646003471035158, 'r0': 1.2029170115233287, 'a0': 0.0008866473717785822, 'h0': 1.4878341137926956, 'alpha0': 0.00035434893100806577, 'eta0': 1.466168074968651, 'delta': 0.03437550752753124, 'n': 1.9603492750210465, 'nu': 1.2835976522106596, 'a_scale': 3.601544825377807, 'id': 694800}	1	[0]	[[[ 0.42290937,2991.65202 , 158.2160635 , 289.218083 ]]]	[[[2991.65202 , 113.102912, 140.03155 ]]]	[[[0.,0.,0.,0.]]]	[[[0.,0.,0.]]]	[[[0.,0.,0.]]]	[1.]
{'I_diff': 0.25, 'T_diff': 1.0, 'N0': 939.1914040830586, 'h_N': 15.306593226116952, 'r0': 1.2312692697985965, 'a0': 0.0015193349649971178, 'h0': 2.26896201329538, 'alpha0': 0.00046839037343333184, 'eta0': 2.8019953248751, 'delta': 0.03081598319824529, 'n': 1.0770852103511723, 'nu': 1.1665922609189314, 'a_scale': 2.39144530742805, 'id': 682200}	1	[0]	[[[ 4.36131806,2538.02144 , 224.2630451 , 228.5518061 ]]]	[[[2538.02144 , 213.703349 , 84.6314731]]]	[[[2.70031838,0.50192779,1.09550852,0.44340162]]]	[[[0.50192779,1.11213148,0.68033531]]]	[[[0. ,0.77138317,0.30577032]]]	[1.]
{'I_diff': 0.5, 'T_diff': 0.5, 'N0': 714.7065186650148, 'h_N': 19.828983864427233, 'r0': 1.2170509359383797, 'a0': 0.0011714113881190554, 'h0': 2.005716199028801, 'alpha0': 0.000399305878878342, 'eta0': 1.805010375055899, 'delta': 0.05495551349817904, 'n': 1.069238171029177, 'nu': 1.5633273694628387, 'a_scale': 1.80789367555615, 'id': 695400}	1	[0]	[[[ 1.21664934,3184.55569 , 99.473034 , 59.2130526 ]]]	[[[3184.55569 , 60.422881 , 32.4273708]]]	[[[0.,0.,0.,0.]]]	[[[0.,0.,0.]]]	[[[0.,0.,0.]]]	[1.]
{'I_diff': 0.75, 'T_diff': 0.75, 'N0': 720.0583052166821, 'h_N': 9.34063078715896, 'r0': 0.6213984812434432, 'a0': 0.0005709550810486118, 'h0': 1.080584866986245, 'alpha0': 0.0003511111081169764, 'eta0': 2.5875068378222563, 'delta': 0.05955034901317829, 'n': 1.0029693696329356, 'nu': 1.2846724840029273, 'a_scale': 3.177121228974533, 'id': 686800}	1	[0]	[[[ 65.164784 ,705.581126 ,828.053394 , 80.8348024]]]	[[[705.581126 ,311.145437 , 10.4782681]]]	[[[1.48294464,0.83316275,0.34084133,1.04813076]]]	[[[0.83316275,1.14486857,2.26743438]]]	[[[0. ,0.93035906,1.2708296 ]]]	[1.]
{'I_diff': 0.25, 'T_diff': 0.25, 'N0': 1854.8429379801446, 'h_N': 14.706008423418075, 'r0': 1.269063628046121, 'a0': 0.0012503991700872027, 'h0': 1.039503689643639, 'alpha0': 0.0002977962637137431, 'eta0': 1.6630661828371271, 'delta': 0.04019980299901221, 'n': 1.1704728553274961, 'nu': 1.2271058809090596, 'a_scale': 3.632806149135923, 'id': 694400}	1	[0]	[[[ 1.22471389,4364.39041 , 265.255635 , 576.220096 ]]]	[[[4364.39041 , 151.865042, 323.412339]]]	[[[0.,0.,0.,0.]]]	[[[0.,0.,0.]]]	[[[0.,0.,0.]]]	[1.]
{'I_diff': 1.0, 'T_diff': 1.0, 'N0': 1706.5816627444228, 'h_N': 7.912975020762374, 'r0': 1.5165380203191379, 'a0': 0.0008533935516205682, 'h0': 1.2019995233035223, 'alpha0': 0.0007791514390436278, 'eta0': 4.931267004709352, 'delta': 0.05066146301631471, 'n': 1.3613567301159768, 'nu': 1.9153405875435183, 'a_scale': 3.7578279912177694, 'id': 697400}	1	[1]	[[[1502.82728 , 39.0996489, 556.977896 , 0. ]]]	[[[39.0996489, 0. , 0. ]]]	[[[0.00000033,0.00000033,0.00000033,0. ]]]	[[[0.00000033,0. ,0. ]]]	[[[0. ,0.00000033,0. ]]]	[1.]
{'I_diff': 0.25, 'T_diff': 0.25, 'N0': 1469.7228707001823, 'h_N': 14.45370873851738, 'r0': 1.8231292973259219, 'a0': 0.000895006487556747, 'h0': 0.5812758367479173, 'alpha0': 0.00021807002208873623, 'eta0': 3.106835782682474, 'delta': 0.057534979177682466, 'n': 1.903804748838001, 'nu': 1.3436785039235937, 'a_scale': 2.165265691654759, 'id': 697600}	1	[1]	[[[1382.71532 , 15.8543023, 178.693364 , 0. ]]]	[[[15.8543023, 0. , 0. ]]]	[[[0.00000033,0.00000033,0.00000033,0. ]]]	[[[0.00000033,0. ,0. ]]]	[[[0. ,0.00000033,0. ]]]	[1.]
{'I_diff': 1.0, 'T_diff': 0.5, 'N0': 1893.0863463501678, 'h_N': 15.294824618752367, 'r0': 1.2633609438618982, 'a0': 0.0013420377635645154, 'h0': 1.5567565851300742, 'alpha0': 0.000519973914914906, 'eta0': 5.011962053683186, 'delta': 0.04935738828954095, 'n': 1.2348139496178225, 'nu': 1.553002377014542, 'a_scale': 3.3624769915930277, 'id': 674600}	1	[1]	[[[1198.68997,1014.59406,1462.38902, 0. ]]]	[[[1014.59406, 0. , 0. ]]]	[[[0.55904704,2.38105445,0.68655682,0. ]]]	[[[2.38105445,0. ,0. ]]]	[[[0. ,0.68655682,0. ]]]	[1.]
{'I_diff': 0.25, 'T_diff': 1.0, 'N0': 1315.3878351938652, 'h_N': 18.960069479849064, 'r0': 1.6655899833523593, 'a0': 0.0020578121201937456, 'h0': 1.0612223241629803, 'alpha0': 0.0002460206405822115, 'eta0': 2.779011198664996, 'delta': 0.048790296692767285, 'n': 1.7173619026566471, 'nu': 1.8611901032149807, 'a_scale': 2.921124509823244, 'id': 698200}	1	[0]	[[[ 0.7010786,6171.51058 , 65.2838634, 152.9029403]]]	[[[6171.51058 , 48.3373853, 25.4177963]]]	[[[0.00000033,0.00000033,0.00000033,0.00000033]]]	[[[0.00000033,0.00000033,0.00000033]]]	[[[0. ,0.00000033,0.00000033]]]	[1.]
{'I_diff': 0.5, 'T_diff': 0.25, 'N0': 1946.1282576041635, 'h_N': 7.901356494482364, 'r0': 0.7443766052840276, 'a0': 0.0018507738752334287, 'h0': 0.6467180838502329, 'alpha0': 0.00025071039035836777, 'eta0': 2.932026997904736, 'delta': 0.0498011551348278, 'n': 1.3362858868096141, 'nu': 1.9921691124697973, 'a_scale': 2.162743008461753, 'id': 698400}	1	[0]	[[[ 0.68295405,9348.48714 , 54.9311376 , 165.7352774 ]]]	[[[9348.48714 , 29.477349, 111.696197]]]	[[[0.00000033,0.00000033,0.00000033,0.00000033]]]	[[[0.00000033,0.00000033,0.00000033]]]	[[[0. ,0.00000033,0.00000033]]]	[1.]
{'I_diff': 0.5, 'T_diff': 0.5, 'N0': 841.5955665741319, 'h_N': 15.952860443041061, 'r0': 1.3848972256457965, 'a0': 0.0017501304135698096, 'h0': 1.613914092245732, 'alpha0': 0.000838335322300478, 'eta0': 2.5910102895043288, 'delta': 0.04549359664742708, 'n': 1.3034878870040219, 'nu': 1.7712703860220036, 'a_scale': 3.9231655370097647, 'id': 698600}	1	[0]	[[[ 0.62656925,4177.10015 , 44.640368 , 50.931978 ]]]	[[[4177.10015 , 23.9297978, 27.4497738]]]	[[[0.00000033,0.00000033,0.00000033,0.00000033]]]	[[[0.00000033,0.00000033,0.00000033]]]	[[[0. ,0.00000033,0.00000033]]]	[1.]
{'I_diff': 0.25, 'T_diff': 0.25, 'N0': 1876.3177542146395, 'h_N': 15.78688766115127, 'r0': 0.6653884058536372, 'a0': 0.0011959354408139175, 'h0': 1.1785224482658565, 'alpha0': 0.0006193549093451633, 'eta0': 4.770016725106599, 'delta': 0.04060059502332444, 'n': 1.8562807105208554, 'nu': 1.6896356743130507, 'a_scale': 1.5539709933139583, 'id': 672000}	1	[0]	[[[ 420.030651 ,5109.59099 , 554.16603 , 144.68483605]]]	[[[5109.59099 , 314.879199, 144.415747]]]	[[[1.29145633,0.88089943,1.47729161,0.49862403]]]	[[[0.88089943,1.55964365,0.49914474]]]	[[[0. ,1.37678253,0.46318924]]]	[1.]
{'I_diff': 0.75, 'T_diff': 1.0, 'N0': 1250.4711075779414, 'h_N': 16.50138531914321, 'r0': 1.9556439385761402, 'a0': 0.0018733205362095244, 'h0': 2.2908070931134668, 'alpha0': 0.0004663817805171265, 'eta0': 5.053611405606154, 'delta': 0.05352390933487243, 'n': 1.3426017880745462, 'nu': 1.197264735094438, 'a_scale': 1.2127106761471442, 'id': 671000}	2	[1,1]	[[[ 93.7759757 ,3058.56169 , 452.98974664, 271.984232 ], [ 597.880046 ,1193.76515 ,1150.19428 , 0. ]]]	[[[3058.56169, 452.18956, 0. ], [1193.76515, 0. , 0. ]]]	[[[2.03193096,0.62324523,0.76289138,0.1626272 ], [0.77835272,1.66749061,0.55597785,0. ]]]	[[[0.62324523,0.76355305,0. ], [1.66749061,0. ,0. ]]]	[[[0. ,0.39685154,0.1626272 ], [0. ,0.55597785,0. ]]]	[0.915,0.085]
{'I_diff': 0.25, 'T_diff': 0.5, 'N0': 1817.2816166220287, 'h_N': 16.51242968302273, 'r0': 0.7422633220512516, 'a0': 0.001097144931599574, 'h0': 1.095121728570576, 'alpha0': 0.0005828880225268137, 'eta0': 2.559347048506102, 'delta': 0.03191820860798943, 'n': 1.3076776183817138, 'nu': 1.3839126237306338, 'a_scale': 3.96720944505581, 'id': 697800}	1	[0]	[[[ 0.98706353,7912.41588 , 83.8035058 , 233.402899 ]]]	[[[7912.41588 , 52.1805234, 118.270334 ]]]	[[[0.,0.,0.,0.]]]	[[[0.,0.,0.]]]	[[[0.,0.,0.]]]	[1.]
{'I_diff': 1.0, 'T_diff': 1.0, 'N0': 1654.7372723267317, 'h_N': 18.28381298451079, 'r0': 1.9400404940639122, 'a0': 0.001520896151682837, 'h0': 2.0389401418899533, 'alpha0': 0.0008498138798163393, 'eta0': 3.8623498532046017, 'delta': 0.05340506013717247, 'n': 1.2751208801407172, 'nu': 1.3657762407881873, 'a_scale': 2.2872756435539365, 'id': 662200}	1	[1]	[[[ 130.776076 ,2357.46021 , 645.95400362, 557.794487 ]]]	[[[2357.46021 , 645.945317, 0. ]]]	[[[1.64642874,0.76431177,0.51969813,0.08215882]]]	[[[0.76431177,0.51970206,0. ]]]	[[[0. ,0.22965108,0.08215882]]]	[1.]
{'I_diff': 0.25, 'T_diff': 0.75, 'N0': 1278.3782881140155, 'h_N': 10.932787385802637, 'r0': 1.8111511260493456, 'a0': 0.0008758033777043258, 'h0': 1.7813722840185322, 'alpha0': 0.00024658252498397894, 'eta0': 2.790015923650513, 'delta': 0.04867657516869689, 'n': 1.340069124113408, 'nu': 1.5485060053415418, 'a_scale': 2.628080042083973, 'id': 675600}	1	[0]	[[[ 14.0861818,4438.76812 , 270.996021 , 196.6546206]]]	[[[4438.76812 , 196.30696 , 101.255279]]]	[[[3.56318279,0.44051123,1.28163995,0.68569928]]]	[[[0.44051123,1.32061075,0.90600008]]]	[[[0. ,1.20701414,0.45733637]]]	[1.]
{'I_diff': 1.0, 'T_diff': 0.25, 'N0': 1188.789709624023, 'h_N': 13.250460331184575, 'r0': 1.0932852323338285, 'a0': 0.0013556301355430091, 'h0': 1.301854463716726, 'alpha0': 0.00030580609830537306, 'eta0': 2.179347627629107, 'delta': 0.05712501531754917, 'n': 1.5574343058992994, 'nu': 1.632360912085189, 'a_scale': 3.0922740622828764, 'id': 700000}	1	[0]	[[[ 0.9814604,5142.70477 , 114.0868228, 127.0842415]]]	[[[5142.70477 , 55.6837087, 109.014004 ]]]	[[[0.00000033,0.00000033,0.00000033,0.00000033]]]	[[[0.00000033,0.00000033,0.00000033]]]	[[[0. ,0.00000033,0.00000033]]]	[1.]
{'I_diff': 0.25, 'T_diff': 0.75, 'N0': 1323.1554958846405, 'h_N': 19.940943236183024, 'r0': 1.275675607281191, 'a0': 0.001455573580133514, 'h0': 1.2061254232044347, 'alpha0': 0.0008134146217907669, 'eta0': 5.211082609393619, 'delta': 0.03489844519039047, 'n': 1.7865839828589454, 'nu': 1.6983588780807892, 'a_scale': 1.508014029435076, 'id': 678800}	1	[1]	[[[ 162.075159,4572.55525 , 305.903304, 159.021341]]]	[[[4572.55525 , 245.909838, 0. ]]]	[[[1.78333711,0.64518793,1.70626711,0.40148764]]]	[[[0.64518793,1.74730475,0. ]]]	[[[0. ,1.54905447,0.40148764]]]	[1.]
{'I_diff': 0.25, 'T_diff': 0.5, 'N0': 1591.6564716586806, 'h_N': 16.27212444594587, 'r0': 0.9776679400250848, 'a0': 0.0005643078808939565, 'h0': 1.720104118662929, 'alpha0': 0.0003567529400314875, 'eta0': 2.781361701139593, 'delta': 0.035408195422073484, 'n': 1.5364219381938211, 'nu': 1.6922699138172912, 'a_scale': 2.09246378800764, 'id': 701000}	1	[0]	[[[ 0.68467578,8154.46559 , 54.3048574 , 90.1742888 ]]]	[[[8154.46559 , 37.4679973, 24.5092239]]]	[[[0.00000033,0.00000033,0.00000033,0.00000033]]]	[[[0.00000033,0.00000033,0.00000033]]]	[[[0. ,0.00000033,0.00000033]]]	[1.]
{'I_diff': 0.5, 'T_diff': 0.25, 'N0': 741.0055430440528, 'h_N': 12.838820168130098, 'r0': 0.8511761698063999, 'a0': 0.0014803299276036582, 'h0': 1.7682432025220476, 'alpha0': 0.00043198562033512237, 'eta0': 4.17764716845501, 'delta': 0.031324350438174935, 'n': 1.1325743678779159, 'nu': 1.4310727570905064, 'a_scale': 2.2551967619649496, 'id': 685600}	1	[0]	[[[ 10.3961058,2033.51357 , 154.0984592, 166.4145275]]]	[[[2033.51357 , 82.0737387, 137.275634 ]]]	[[[2.60209368,0.48720875,1.09616276,0.43195791]]]	[[[0.48720875,1.20084599,0.45961365]]]	[[[0. ,0.99665435,0.30315825]]]	[1.]
{'I_diff': 0.25, 'T_diff': 0.5, 'N0': 1004.5638937739666, 'h_N': 6.753241177104619, 'r0': 1.6195642021522856, 'a0': 0.0012007519156866267, 'h0': 1.4238059867472566, 'alpha0': 0.0006171438561675415, 'eta0': 3.638322870770687, 'delta': 0.034044357625994455, 'n': 1.0928946381340099, 'nu': 1.286192464386441, 'a_scale': 3.587481150104261, 'id': 678600}	1	[0]	[[[ 4.60053446,2571.68477 , 244.183806 , 242.54673 ]]]	[[[2571.68477 , 164.503131, 141.572526]]]	[[[3.16219186,0.58367643,1.28073057,0.48096562]]]	[[[0.58367643,1.39471722,0.59076169]]]	[[[0. ,1.07988744,0.33059163]]]	[1.]
{'I_diff': 0.5, 'T_diff': 1.0, 'N0': 2026.6821221695413, 'h_N': 15.31217120523612, 'r0': 0.5336377380061219, 'a0': 0.0008285930879267467, 'h0': 1.1924318123885347, 'alpha0': 0.0003897870864913935, 'eta0': 5.017317868661435, 'delta': 0.03304109215221848, 'n': 1.4285483969891766, 'nu': 1.3534028467707415, 'a_scale': 3.4151577422556105, 'id': 670200}	2	[0,1]	[[[ 509.499821 ,3307.46878 , 575.99895 , 318.3654 ], [1921.83701 , 37.3716878, 153.4517177, 20.9320574]]]	[[[3307.46878 , 398.025919 , 192.656991 ], [ 37.3716878, 45.3980857, 0. ]]]	[[[0.99784822,1.16894198,1.3239845 ,0.34114242], [0.01332447,0.25144568,0.04825782,1.19498121]]]	[[[1.16894198,1.49620128,0.48711414], [0.25144568,1.18688561,0. ]]]	[[[0. ,1.11954158,0.15195692], [0. ,0.54671731,1.19498121]]]	[0.98,0.02]
{'I_diff': 0.5, 'T_diff': 0.75, 'N0': 736.9444490548651, 'h_N': 15.007695383732145, 'r0': 1.252066695770698, 'a0': 0.00064027027121391, 'h0': 2.1477548022743513, 'alpha0': 0.0007759221404700685, 'eta0': 5.2326298410436625, 'delta': 0.030721877471962915, 'n': 1.389905939084338, 'nu': 1.9969391205246128, 'a_scale': 1.2568769051248083, 'id': 702000}	1	[1]	[[[ 0.41055182,3878.30278 , 19.63486147, 39.5028554 ]]]	[[[3878.30278 , 13.9679709, 0. ]]]	[[[0.00000033,0.00000033,0.00000033,0.00000033]]]	[[[0.00000033,0.00000033,0. ]]]	[[[0. ,0.00000033,0.00000033]]]	[1.]
{'I_diff': 0.5, 'T_diff': 0.25, 'N0': 1157.338144051559, 'h_N': 18.375773536071875, 'r0': 1.2849612597558877, 'a0': 0.0008647647651531299, 'h0': 1.6010118798929331, 'alpha0': 0.0005254019069126314, 'eta0': 2.8713660693069474, 'delta': 0.0325182412011043, 'n': 1.1932202609067313, 'nu': 1.8234982726384636, 'a_scale': 1.5286244227907284, 'id': 701600}	1	[0]	[[[ 0.52838424,5985.0544 , 30.6197289 , 57.6956511 ]]]	[[[5985.0544 , 19.747217 , 24.5326435]]]	[[[0.00000033,0.00000033,0.00000033,0.00000033]]]	[[[0.00000033,0.00000033,0.00000033]]]	[[[0. ,0.00000033,0.00000033]]]	[1.]
{'I_diff': 0.5, 'T_diff': 0.5, 'N0': 649.0821273688233, 'h_N': 8.560977287824487, 'r0': 0.9127458604029131, 'a0': 0.001978693966045637, 'h0': 1.8495654339814822, 'alpha0': 0.0005156007085431193, 'eta0': 2.842792170317116, 'delta': 0.05888600095552719, 'n': 1.531004653769851, 'nu': 1.643996175943846, 'a_scale': 1.4859292505804218, 'id': 676200}	1	[0]	[[[ 55.7165119 ,2080.17858 , 181.0740415 , 65.82018871]]]	[[[2080.17858 , 106.962459 , 58.5982565]]]	[[[1.99478586,0.5959548 ,1.16704929,0.7045328 ]]]	[[[0.5959548 ,1.27138634,0.74381695]]]	[[[0. ,1.03017759,0.38953947]]]	[1.]
{'I_diff': 1.0, 'T_diff': 0.75, 'N0': 1663.6748924315916, 'h_N': 16.271090238001232, 'r0': 1.559941331471511, 'a0': 0.0008126531119043381, 'h0': 1.523682817674969, 'alpha0': 0.0005105223026964182, 'eta0': 4.4070055957029215, 'delta': 0.039904987610330525, 'n': 1.136637744394482, 'nu': 1.8158386958406296, 'a_scale': 3.4518006272417696, 'id': 681200}	1	[0]	[[[ 74.8059056,5370.2814 , 515.0703096, 220.6810424]]]	[[[5370.2814 , 49.5357766, 179.80023 ]]]	[[[2.57392144,0.58799485,1.20976466,0.67652926]]]	[[[0.58799485,1.61152695,0.7862201 ]]]	[[[0. ,1.22085126,0.29775285]]]	[1.]
{'I_diff': 0.75, 'T_diff': 1.0, 'N0': 621.875512561179, 'h_N': 19.63656440009445, 'r0': 1.816502118707697, 'a0': 0.0017924612391188896, 'h0': 1.879928090923968, 'alpha0': 0.00045028598053657633, 'eta0': 5.057926392569801, 'delta': 0.05138708707912826, 'n': 1.9470061957948102, 'nu': 1.9399330480838946, 'a_scale': 3.62146297269963, 'id': 703000}	1	[1]	[[[561.819475 , 10.0474374,151.157163 , 0. ]]]	[[[10.0474374, 0. , 0. ]]]	[[[0.00000033,0.00000033,0.00000033,0. ]]]	[[[0.00000033,0. ,0. ]]]	[[[0. ,0.00000033,0. ]]]	[1.]
{'I_diff': 0.5, 'T_diff': 0.75, 'N0': 1234.907511740126, 'h_N': 7.816701008208666, 'r0': 0.5729130131613753, 'a0': 0.0012689615772930986, 'h0': 1.2660102742265744, 'alpha0': 0.0007101461841971904, 'eta0': 5.030851920945293, 'delta': 0.04837383515641583, 'n': 1.7709594483442106, 'nu': 1.6175939146809062, 'a_scale': 1.2477168676919352, 'id': 673200}	2	[1,1]	[[[ 345.582941 ,2937.56997 , 355.9241191, 125.263192 ], [1205.11959 , 14.4652466, 64.2465041, 0. ]]]	[[[2937.56997 , 326.186185 , 0. ], [ 14.4652466, 0. , 0. ]]]	[[[1.13042786,0.99486352,1.40636057,0.285317 ], [0.00000033,0.00000033,0.00000033,0. ]]]	[[[0.99486352,1.43738814,0. ], [0.00000033,0. ,0. ]]]	[[[0. ,1.09138961,0.285317 ], [0. ,0.00000033,0. ]]]	[0.985,0.015]
{'I_diff': 0.5, 'T_diff': 0.75, 'N0': 1424.998050450502, 'h_N': 8.230185286227165, 'r0': 0.7504464861314809, 'a0': 0.001641123695837047, 'h0': 1.0227653414838838, 'alpha0': 0.0006473020502002763, 'eta0': 3.0843992057308753, 'delta': 0.055543864039960325, 'n': 1.1326605867192483, 'nu': 1.3393554243545855, 'a_scale': 3.283431915161117, 'id': 670000}	1	[0]	[[[ 570.857579 ,1971.26129 , 553.498229 , 112.4366485]]]	[[[1971.26129 , 324.127876 , 63.0305877]]]	[[[0.82785424,1.45171895,1.16912568,0.41010762]]]	[[[1.45171895,1.4185734 ,0.64866711]]]	[[[0. ,1.22863074,0.3144329 ]]]	[1.]
{'I_diff': 1.0, 'T_diff': 0.25, 'N0': 1202.4332984563434, 'h_N': 16.147824051995947, 'r0': 1.7051982060602295, 'a0': 0.0013542867723742727, 'h0': 1.8778472678019695, 'alpha0': 0.0003650264301829964, 'eta0': 1.6773176990293606, 'delta': 0.038620380705106, 'n': 1.348516533063311, 'nu': 1.727727298795049, 'a_scale': 1.4161329570557386, 'id': 703200}	1	[0]	[[[ 0.42109367,6121.07833 , 43.5954012 , 59.1256042 ]]]	[[[6121.07833 , 30.455755 , 46.1104073]]]	[[[0.,0.,0.,0.]]]	[[[0.,0.,0.]]]	[[[0.,0.,0.]]]	[1.]
{'I_diff': 0.25, 'T_diff': 1.0, 'N0': 2097.750083525594, 'h_N': 14.363013149271838, 'r0': 0.6305639801631647, 'a0': 0.001791591007124693, 'h0': 0.9993056387117277, 'alpha0': 0.0004387972340349571, 'eta0': 2.0641136652868752, 'delta': 0.0409287525742748, 'n': 1.1595997586993236, 'nu': 1.612860927541894, 'a_scale': 1.1263242065869308, 'id': 704600}	1	[1]	[[[ 1.09809535,10949.3401 , 41.06457 , 147.361589 ]]]	[[[10949.3401 , 26.2631377, 0. ]]]	[[[0.00000033,0.00000033,0.00000033,0.00000033]]]	[[[0.00000033,0.00000033,0. ]]]	[[[0. ,0.00000033,0.00000033]]]	[1.]
{'I_diff': 1.0, 'T_diff': 1.0, 'N0': 1732.4606819662026, 'h_N': 13.833883003521498, 'r0': 0.8783094454133707, 'a0': 0.0016744701640927981, 'h0': 0.9007057968597687, 'alpha0': 0.0008683294798626758, 'eta0': 4.088328933300636, 'delta': 0.04171980386622798, 'n': 1.7043203440741275, 'nu': 1.9340638691105596, 'a_scale': 3.6255775732520688, 'id': 678200}	2	[0,1]	[[[ 455.696869 ,4308.12394 , 508.7342996, 168.5148824], [1669.55408 , 17.2113862, 84.872463 , 16.8769426]]]	[[[4308.12394 , 41.5282276, 107.626887 ], [ 17.2113862, 26.6756525, 0. ]]]	[[[1.20497417,0.95814187,1.41435357,0.41603922], [0.01037443,0.29506696,0.10961131,1.10882012]]]	[[[0.95814187,1.8946703 ,0.57683926], [0.29506696,1.14031457,0. ]]]	[[[0. ,1.40427927,0.31966264], [0. ,0.64388416,1.10882012]]]	[0.98,0.02]
{'I_diff': 0.25, 'T_diff': 1.0, 'N0': 803.1031339984875, 'h_N': 7.33930565679468, 'r0': 0.8683645831331148, 'a0': 0.0007354764239047763, 'h0': 0.6607231713724165, 'alpha0': 0.0007389842847461429, 'eta0': 2.9952678886757385, 'delta': 0.03975958923287941, 'n': 1.0468268321512109, 'nu': 1.2254078956406889, 'a_scale': 3.592524824475663, 'id': 695000}	1	[0]	[[[ 1.17659038,1536.93755 , 152.1583523 , 275.761584 ]]]	[[[1536.93755 , 118.353383, 112.750119]]]	[[[0.1186724 ,0.10098858,0.19322197,0.04935507]]]	[[[0.10098858,0.208373 ,0.07839798]]]	[[[0. ,0.14266848,0.02930217]]]	[1.]
{'I_diff': 0.5, 'T_diff': 0.25, 'N0': 1223.5379507914136, 'h_N': 13.025372961383804, 'r0': 0.9197805251345679, 'a0': 0.0008862246974555343, 'h0': 0.659172224224545, 'alpha0': 0.0007561338196158261, 'eta0': 1.548177584270075, 'delta': 0.04608379383770512, 'n': 1.5203727153215465, 'nu': 1.7514385484690043, 'a_scale': 4.508794593944202, 'id': 704800}	1	[0]	[[[ 0.86733304,5607.07179 , 40.4138001 , 131.918147 ]]]	[[[5607.07179 , 21.6307249, 80.8860967]]]	[[[0.00000033,0.00000033,0.00000033,0.00000033]]]	[[[0.00000033,0.00000033,0.00000033]]]	[[[0. ,0.00000033,0.00000033]]]	[1.]
{'I_diff': 1.0, 'T_diff': 1.0, 'N0': 653.0978522493281, 'h_N': 12.843662140841637, 'r0': 1.365901099942199, 'a0': 0.0005234160075265694, 'h0': 1.8251287320317635, 'alpha0': 0.0008537725717714065, 'eta0': 4.142582800900591, 'delta': 0.0343103839971908, 'n': 1.856546621731272, 'nu': 1.781287830231352, 'a_scale': 2.314651420676479, 'id': 691000}	1	[0]	[[[ 15.2342737,2410.14089 , 118.6536844, 86.6686142]]]	[[[2410.14089 , 22.3128356, 53.3275267]]]	[[[3.39888867,0.38297166,1.34195888,0.48798161]]]	[[[0.38297166,0.63109958,0.66437209]]]	[[[0. ,1.55489225,0.40982405]]]	[1.]
{'I_diff': 0.5, 'T_diff': 1.0, 'N0': 623.7695822080276, 'h_N': 16.806108339036665, 'r0': 1.9488804622782245, 'a0': 0.0007369743693783813, 'h0': 1.4474563723420906, 'alpha0': 0.00039625742517984187, 'eta0': 5.008678199206178, 'delta': 0.039681514219770814, 'n': 1.2553079055999987, 'nu': 1.5823586599978645, 'a_scale': 4.573159848755621, 'id': 695800}	1	[0]	[[[ 8.04248303,656.369769 ,358.815399 ,222.3037684 ]]]	[[[656.369769 , 63.984382 , 71.0335374]]]	[[[0.81737082,1.01449442,0.58726854,0.30852266]]]	[[[1.01449442,1.10770637,0.45966264]]]	[[[0. ,0.8265678 ,0.56600243]]]	[1.]
{'I_diff': 1.0, 'T_diff': 0.5, 'N0': 2187.172142597235, 'h_N': 17.20025962316533, 'r0': 1.7990915897253048, 'a0': 0.0007235178370315013, 'h0': 1.4078054877564168, 'alpha0': 0.0008390046480754207, 'eta0': 4.33924320090013, 'delta': 0.034284022969241434, 'n': 1.7282448622161257, 'nu': 1.9659081022594092, 'a_scale': 3.7787231364115335, 'id': 697000}	2	[0,0]	[[[ 0.35774534,11689.3288 , 39.7968099 , 69.7050629 ], [ 87.7980565 , 8530.47738 , 355.097057 , 219.758097 ]]]	[[[11689.3288 , 14.8838705, 42.7632957], [ 8530.47738 , 109.985396 , 207.217935 ]]]	[[[0.01341201,0.01304742,0.41591635,0.19051226], [2.71473058,0.46127728,1.89263485,0.84267222]]]	[[[0.01304742,0.15722979,0.19421428], [0.46127728,2.33339177,0.87652717]]]	[[[0. ,0.6349338 ,0.24132361], [0. ,1.74912309,0.30269854]]]	[0.835,0.165]
{'I_diff': 1.0, 'T_diff': 0.75, 'N0': 1259.7379770407229, 'h_N': 11.895522934453128, 'r0': 0.8368590144040624, 'a0': 0.0013005307519046105, 'h0': 1.8494878845394909, 'alpha0': 0.0003500604969822195, 'eta0': 3.423009212318722, 'delta': 0.054019377163708714, 'n': 1.321829869466079, 'nu': 1.6721273607475071, 'a_scale': 1.7551586798767878, 'id': 700400}	2	[0,1]	[[[ 1.04031671,5773.10824 , 137.9774122 , 93.2784928 ], [ 121.828017 ,3920.3495 , 327.703664 , 121.046983 ]]]	[[[5773.10824 , 60.6999299, 61.278367 ], [3920.3495 , 155.041086 , 121.046983 ]]]	[[[0. ,0. ,0. ,0. ], [1.88669211,0.63202264,1.1837134 ,0.78189621]]]	[[[0. ,0. ,0. ], [0.63202264,1.41512358,0.78189621]]]	[[[0. ,0. ,0. ], [0. ,1.01010643,0. ]]]	[0.82,0.18]
{'I_diff': 0.5, 'T_diff': 0.75, 'N0': 1030.9930588087464, 'h_N': 13.280597184167242, 'r0': 1.5501077269047716, 'a0': 0.000908099016977132, 'h0': 1.422826451543731, 'alpha0': 0.00039523980704741753, 'eta0': 2.297187534886177, 'delta': 0.03508625713402268, 'n': 1.5939416883152142, 'nu': 1.3605566697982987, 'a_scale': 2.607132147137763, 'id': 705200}	1	[0]	[[[ 0.63623722,2915.05096 , 137.2187655 , 252.114988 ]]]	[[[2915.05096 , 86.7025777, 140.907822 ]]]	[[[0.,0.,0.,0.]]]	[[[0.,0.,0.]]]	[[[0.,0.,0.]]]	[1.]
{'I_diff': 0.75, 'T_diff': 1.0, 'N0': 1357.9952519019557, 'h_N': 16.950749052539678, 'r0': 1.28987715806997, 'a0': 0.0016797506681622144, 'h0': 1.7934283420827644, 'alpha0': 0.0007283655001752027, 'eta0': 1.8722413651358885, 'delta': 0.039525728182471465, 'n': 1.8181468208941678, 'nu': 1.686212099211519, 'a_scale': 1.7523413527414684, 'id': 706200}	1	[0]	[[[ 0.59098741,7054.99577 , 43.2085174 , 53.5050763 ]]]	[[[7054.99577 , 28.2703918, 29.1852845]]]	[[[0.00000033,0.00000033,0.00000033,0.00000033]]]	[[[0.00000033,0.00000033,0.00000033]]]	[[[0. ,0.00000033,0.00000033]]]	[1.]
{'I_diff': 1.0, 'T_diff': 0.25, 'N0': 996.0381067223788, 'h_N': 5.490116046758788, 'r0': 0.8097701826437003, 'a0': 0.0009187052234535232, 'h0': 0.6917822183409443, 'alpha0': 0.00084846275890239, 'eta0': 4.883767227196323, 'delta': 0.0395416275201477, 'n': 1.094857084028895, 'nu': 1.34300193392833, 'a_scale': 4.671490616295625, 'id': 693600}	1	[0]	[[[ 12.2728342,914.481941 ,405.8756865,390.566387 ]]]	[[[914.481941 , 54.2871965,259.168806 ]]]	[[[1.44432028,0.97925713,0.48958425,0.17064163]]]	[[[0.97925713,1.85869534,0.20340251]]]	[[[0. ,0.60686946,0.39002748]]]	[1.]
{'I_diff': 1.0, 'T_diff': 0.5, 'N0': 1500.4177204702914, 'h_N': 10.189306434871693, 'r0': 0.7848448228798259, 'a0': 0.001389109446796731, 'h0': 2.1334279405424965, 'alpha0': 0.0007489954353542347, 'eta0': 3.07862729025565, 'delta': 0.04087033707588475, 'n': 1.3271758168895027, 'nu': 1.6451986349197028, 'a_scale': 2.359256540554225, 'id': 706600}	1	[0]	[[[ 0.61283508,7866.60055 , 56.1550736 , 50.7412683 ]]]	[[[7866.60055 , 28.9174541, 34.9658058]]]	[[[0.00000033,0.00000033,0.00000033,0.00000033]]]	[[[0.00000033,0.00000033,0.00000033]]]	[[[0. ,0.00000033,0.00000033]]]	[1.]
{'I_diff': 1.0, 'T_diff': 0.5, 'N0': 805.2975765120439, 'h_N': 11.020322331764856, 'r0': 1.8785352883672688, 'a0': 0.0005513174330259965, 'h0': 2.004308580334516, 'alpha0': 0.00035684626233533495, 'eta0': 4.282817538837491, 'delta': 0.043802321101094235, 'n': 1.5356728990212214, 'nu': 1.408154181701783, 'a_scale': 3.6662917534296, 'id': 671400}	3	[0,1,1]	[[[173.813289 ,693.631967 ,715.363212 ,132.2779322 ], [ 92.5794768 ,182.760756 ,513.55385106,211.903713 ], [280.614239 ,904.445729 ,626.21065 ,112.762665 ]]]	[[[693.631967,104.970529, 56.465457], [182.760756,513.126884, 0. ], [904.445729, 0. , 0. ]]]	[[[1.04591677,1.35452498,0.51855349,0.47514737], [0.6895821 ,1.18849527,0.19278783,0.014226 ], [0.8173371 ,1.60342042,0.50989923,0.90626171]]]	[[[1.35452498,1.32312366,1.02154438], [1.18849527,0.19288146,0. ], [1.60342042,0. ,0. ]]]	[[[0. ,0.6689579 ,0.67698498], [0. ,0.08049207,0.014226 ], [0. ,0.50989923,0.90626171]]]	[0.99 ,0.005,0.005]
{'I_diff': 1.0, 'T_diff': 0.25, 'N0': 1341.0558715992338, 'h_N': 7.8533493417414455, 'r0': 0.9588045300977899, 'a0': 0.0013219578023564481, 'h0': 2.1996653424670902, 'alpha0': 0.00030212584141151006, 'eta0': 2.888836841876775, 'delta': 0.04161679314219473, 'n': 1.6326498119967159, 'nu': 1.7478679816160083, 'a_scale': 2.2588254162675434, 'id': 706400}	1	[0]	[[[ 0.40084772,6847.19889 , 67.9199806 , 57.33733451]]]	[[[6847.19889 , 35.0699481, 55.3017579]]]	[[[0.,0.,0.,0.]]]	[[[0.,0.,0.]]]	[[[0.,0.,0.]]]	[1.]
{'I_diff': 0.5, 'T_diff': 0.25, 'N0': 670.0286383216458, 'h_N': 17.767911360954017, 'r0': 1.1717563337611827, 'a0': 0.0015003528813820881, 'h0': 2.147019252360619, 'alpha0': 0.0008488959165335857, 'eta0': 3.951104826739055, 'delta': 0.03748836201521313, 'n': 1.658774509974378, 'nu': 1.5555660258772641, 'a_scale': 4.68026491291205, 'id': 688800}	1	[0]	[[[ 30.1120296,2317.2322 , 151.1868701, 88.4161963]]]	[[[2317.2322 , 69.9493355, 71.8587725]]]	[[[2.46300033,0.50095686,1.33759703,0.63940851]]]	[[[0.50095686,1.4820252 ,0.69786018]]]	[[[0. ,1.23602616,0.39257547]]]	[1.]
{'I_diff': 1.0, 'T_diff': 0.75, 'N0': 1431.0843837244965, 'h_N': 5.912421719634028, 'r0': 1.8877786739900702, 'a0': 0.0005831411004526976, 'h0': 1.2037759685931984, 'alpha0': 0.0007928134544620093, 'eta0': 2.250515516067846, 'delta': 0.04133908839770822, 'n': 1.0594739361478407, 'nu': 1.9492174141069447, 'a_scale': 2.5412263750992654, 'id': 706800}	1	[0]	[[[ 0.14359879,7551.43887 , 31.5572224 , 51.3044777 ]]]	[[[7551.43887 , 17.3319325, 29.4580787]]]	[[[0.00000033,0.00000033,0.00000033,0.00000033]]]	[[[0.00000033,0.00000033,0.00000033]]]	[[[0. ,0.00000033,0.00000033]]]	[1.]
{'I_diff': 1.0, 'T_diff': 1.0, 'N0': 1535.543628300474, 'h_N': 13.832710344579025, 'r0': 1.3410717540554251, 'a0': 0.002042103320182511, 'h0': 1.012730907950318, 'alpha0': 0.00043805880976898793, 'eta0': 4.670192833863016, 'delta': 0.042172829125075584, 'n': 1.7392049480185026, 'nu': 1.8301123343207082, 'a_scale': 2.974340707046638, 'id': 675000}	2	[0,1]	[[[ 488.731212 ,2550.83167 , 546.432066 , 197.5888947], [ 802.750018 ,2165.83346 , 700.990612 , 98.9785079]]]	[[[2550.83167 , 107.116254, 110.642068], [2165.83346 , 0. , 0. ]]]	[[[1.00010906,1.22148711,1.13318155,0.34981184], [0.75320157,1.58390585,1.10225277,0.38357098]]]	[[[1.22148711,1.87406443,0.51622454], [1.58390585,0. ,0. ]]]	[[[0. ,1.05454372,0.30573035], [0. ,1.10225277,0.38357098]]]	[0.91,0.09]
{'I_diff': 1.0, 'T_diff': 0.25, 'N0': 2024.9440621547603, 'h_N': 13.087508869200347, 'r0': 1.9232724048754166, 'a0': 0.0014890451725861216, 'h0': 2.041536644154008, 'alpha0': 0.0007223608831709193, 'eta0': 4.815717738866317, 'delta': 0.030699223088504275, 'n': 1.6826683827366726, 'nu': 1.282327139973313, 'a_scale': 4.499061387150944, 'id': 684000}	1	[0]	[[[ 128.451116 ,6953.38216 , 465.35532 , 227.44387347]]]	[[[6953.38216 , 237.348902, 224.79204 ]]]	[[[2.22402402,0.55530614,1.55560689,0.63643928]]]	[[[0.55530614,1.95485327,0.64095649]]]	[[[0. ,1.1927585 ,0.26045707]]]	[1.]
{'I_diff': 0.5, 'T_diff': 0.5, 'N0': 1599.7408442233268, 'h_N': 5.048483123500429, 'r0': 1.1667532405105792, 'a0': 0.0017419100890716354, 'h0': 2.195846527770996, 'alpha0': 0.000573854614758613, 'eta0': 1.8722948977609968, 'delta': 0.030556674774084042, 'n': 1.2809658891895412, 'nu': 1.9369236144839383, 'a_scale': 3.388627173090385, 'id': 708200}	1	[0]	[[[ 0.14312658,8683.23455 , 29.2868995 , 37.8611417 ]]]	[[[8683.23455 , 16.3005375, 20.8028462]]]	[[[0.,0.,0.,0.]]]	[[[0.,0.,0.]]]	[[[0.,0.,0.]]]	[1.]
{'I_diff': 0.5, 'T_diff': 1.0, 'N0': 2022.3043601269806, 'h_N': 12.930235611883159, 'r0': 0.7135171606550021, 'a0': 0.0005797656355691908, 'h0': 1.5879513335088713, 'alpha0': 0.0002915027036140984, 'eta0': 2.1905819457836273, 'delta': 0.03765550642983698, 'n': 1.5749074717544458, 'nu': 1.5539314372146922, 'a_scale': 3.5739071626012118, 'id': 708600}	1	[0]	[[[ 0.87892298,9577.6699 , 109.0365809 , 160.596259 ]]]	[[[9577.6699 , 68.5414766, 82.6407134]]]	[[[0.00000033,0.00000033,0.00000033,0.00000033]]]	[[[0.00000033,0.00000033,0.00000033]]]	[[[0. ,0.00000033,0.00000033]]]	[1.]
{'I_diff': 0.5, 'T_diff': 0.25, 'N0': 743.2748063019592, 'h_N': 8.98701944114137, 'r0': 0.9707298608692567, 'a0': 0.0007302030436682277, 'h0': 0.8155219889450847, 'alpha0': 0.0005472736201311939, 'eta0': 3.6722799787083362, 'delta': 0.05062708966185507, 'n': 1.7153934494658074, 'nu': 1.87123570812789, 'a_scale': 1.4376863108909013, 'id': 676000}	1	[1]	[[[ 59.1065444,2056.36222 , 146.5810804, 133.032679 ]]]	[[[2056.36222 , 90.5802039, 133.032679 ]]]	[[[1.80117789,0.62478141,1.4380597 ,0.36493573]]]	[[[0.62478141,1.5502252 ,0.36493573]]]	[[[0. ,1.27473602,0. ]]]	[1.]
{'I_diff': 0.25, 'T_diff': 0.5, 'N0': 1823.9743147085503, 'h_N': 5.711071527853917, 'r0': 1.8014818246587732, 'a0': 0.001810809794200599, 'h0': 0.71597495925876, 'alpha0': 0.0006985172598787085, 'eta0': 4.956830095264575, 'delta': 0.03572535137143928, 'n': 1.0961671854302644, 'nu': 1.0018099345130853, 'a_scale': 2.8451693462630883, 'id': 707400}	3	[1,1,1]	[[[ 257.016483 ,2401.3862 , 694.327171 , 637.431485 ], [ 2.38829541, 700.037079 , 366.478857 , 737.005812 ], [1823.97371 , 0. , 0. , 0. ]]]	[[[2401.3862 , 0. , 0. ], [ 700.037079, 366.478857, 737.005812], [ 0. , 0. , 0. ]]]	[[[1.42575277,1.25410906,0.96861263,0.45577281], [0.00000033,0.00000033,0.00000033,0.00000033], [0.00000033,0. ,0. ,0. ]]]	[[[1.25410906,0. ,0. ], [0.00000033,0.00000033,0.00000033], [0. ,0. ,0. ]]]	[[[0. ,0.96861263,0.45577281], [0. ,0. ,0. ], [0. ,0. ,0. ]]]	[0.025,0.935,0.04 ]
{'I_diff': 0.25, 'T_diff': 1.0, 'N0': 1386.1674631971619, 'h_N': 13.242991885712604, 'r0': 0.685575181755542, 'a0': 0.0008094622533055263, 'h0': 2.292098920683018, 'alpha0': 0.0008500954431913672, 'eta0': 2.8239983108555604, 'delta': 0.04615482980957521, 'n': 1.3107561050325036, 'nu': 1.150420056922349, 'a_scale': 1.7210635819083668, 'id': 691800}	1	[1]	[[[ 166.159286 ,4964.36672 , 348.15888289, 134.153301 ]]]	[[[4964.36672 , 347.012582, 0. ]]]	[[[1.896753 ,0.6131021 ,1.49971924,0.57677186]]]	[[[0.6131021 ,1.50047491,0. ]]]	[[[0. ,1.2768093 ,0.57677186]]]	[1.]
{'I_diff': 0.25, 'T_diff': 0.25, 'N0': 1505.5055438166, 'h_N': 9.144467097540533, 'r0': 1.2302065448107764, 'a0': 0.0007854538065099931, 'h0': 1.564004686940544, 'alpha0': 0.00032740800891578224, 'eta0': 3.0934702497481474, 'delta': 0.04073126434725404, 'n': 1.407231826695249, 'nu': 1.4935925708625928, 'a_scale': 2.5047387085505464, 'id': 684800}	1	[0]	[[[ 49.547305 ,5165.12302 , 287.16331 , 234.0832836]]]	[[[5165.12302 , 151.120301, 167.125781]]]	[[[2.67663266,0.48575468,1.47733401,0.62343661]]]	[[[0.48575468,1.52898829,0.6759847 ]]]	[[[0. ,1.42779179,0.49357049]]]	[1.]
{'I_diff': 1.0, 'T_diff': 0.5, 'N0': 1824.9565593534023, 'h_N': 18.60969668158507, 'r0': 1.7422929883493674, 'a0': 0.0015140681429143621, 'h0': 1.4983516754783266, 'alpha0': 0.0008562628280000298, 'eta0': 3.218454444017642, 'delta': 0.05607617915466499, 'n': 1.5054815402927282, 'nu': 1.4886702949376334, 'a_scale': 1.7198462985600633, 'id': 677800}	1	[1]	[[[ 86.6493882,6819.85679 , 330.7855393, 152.469082 ]]]	[[[6819.85679 , 275.00613 , 152.469082]]]	[[[2.48645842,0.49524857,1.73882979,0.86595538]]]	[[[0.49524857,1.85201924,0.86595538]]]	[[[0. ,1.24890851,0. ]]]	[1.]
{'I_diff': 0.75, 'T_diff': 0.5, 'N0': 668.0662864654715, 'h_N': 15.754207812892762, 'r0': 1.888968163654267, 'a0': 0.0010169812063026793, 'h0': 0.7235067207669603, 'alpha0': 0.0002293803565534506, 'eta0': 4.295705829444536, 'delta': 0.056301164655780334, 'n': 1.7500027785584908, 'nu': 1.4658572019018705, 'a_scale': 4.4299685227751215, 'id': 709000}	1	[1]	[[[572.156108 , 16.7847517,241.064734 , 0. ]]]	[[[16.7847517, 0. , 0. ]]]	[[[0.00000033,0.00000033,0.00000033,0. ]]]	[[[0.00000033,0. ,0. ]]]	[[[0. ,0.00000033,0. ]]]	[1.]
{'I_diff': 0.25, 'T_diff': 0.25, 'N0': 874.2370443796885, 'h_N': 11.585908285956814, 'r0': 1.091149259621474, 'a0': 0.0007039767992856635, 'h0': 2.1535185713886182, 'alpha0': 0.0002816102819785163, 'eta0': 2.3577387545065265, 'delta': 0.05417819135620358, 'n': 1.5921785160296533, 'nu': 1.891156461155652, 'a_scale': 4.25373139411866, 'id': 707200}	1	[0]	[[[ 0.6902021,4408.31885 , 67.1826719, 40.4976153]]]	[[[4408.31885 , 35.65966 , 21.3734929]]]	[[[0.,0.,0.,0.]]]	[[[0.,0.,0.]]]	[[[0.,0.,0.]]]	[1.]
{'I_diff': 0.75, 'T_diff': 0.5, 'N0': 1726.2926167317157, 'h_N': 10.667144363993886, 'r0': 1.563292161713793, 'a0': 0.0006824518311953216, 'h0': 1.2221112973063066, 'alpha0': 0.0007042897291126774, 'eta0': 2.4346451750842855, 'delta': 0.03083536484450651, 'n': 1.2994154443140202, 'nu': 1.0942504292079076, 'a_scale': 2.312378240957541, 'id': 680200}	1	[0]	[[[ 21.2415065,3831.00631 , 292.326785 , 492.002628 ]]]	[[[3831.00631 , 159.371818, 324.535122]]]	[[[2.94812413,0.54885768,1.22298912,0.33797251]]]	[[[0.54885768,1.79561429,0.43797491]]]	[[[0. ,1.83815986,0.60603066]]]	[1.]
{'I_diff': 0.5, 'T_diff': 0.25, 'N0': 1002.8364901717354, 'h_N': 18.494079371542508, 'r0': 1.706794469559518, 'a0': 0.0020245489600068545, 'h0': 0.989820796953701, 'alpha0': 0.0005685713420630099, 'eta0': 4.166557690580287, 'delta': 0.043550580633780554, 'n': 1.2331317951750753, 'nu': 1.4499794714903684, 'a_scale': 4.702620597563941, 'id': 679200}	1	[0]	[[[ 46.3122863,2260.50683 , 231.065572 , 258.4463842]]]	[[[2260.50683 , 121.745346, 170.481883]]]	[[[2.07484437,0.57560161,1.04940138,0.2046764 ]]]	[[[0.57560161,1.25863118,0.25563473]]]	[[[0. ,0.82946342,0.10805255]]]	[1.]
{'I_diff': 1.0, 'T_diff': 1.0, 'N0': 897.7702075709611, 'h_N': 16.32974228228212, 'r0': 0.7230699708778995, 'a0': 0.0006475706098723935, 'h0': 0.5883756150757826, 'alpha0': 0.0006925193469258512, 'eta0': 2.1024529768057305, 'delta': 0.058903105050199495, 'n': 1.3819387707280057, 'nu': 1.0806507976580115, 'a_scale': 1.030870556521742, 'id': 668600}	2	[1,1]	[[[179.259094 ,747.441711 ,216.04454299,388.185762 ], [788.611225 , 51.8657152 ,251.709385 , 10.3557517 ]]]	[[[747.441711 ,216.022384 , 0. ], [ 51.8657152, 0. , 0. ]]]	[[[0.76688671,1.22279399,0.96306173,0.09293379], [0. ,0. ,0. ,0. ]]]	[[[1.22279399,0.96311098,0. ], [0. ,0. ,0. ]]]	[[[0. ,0.49206231,0.09293379], [0. ,0. ,0. ]]]	[0.84,0.16]
{'I_diff': 0.25, 'T_diff': 0.75, 'N0': 778.2018909914275, 'h_N': 8.704262827880994, 'r0': 0.6816193864513512, 'a0': 0.001323456743432228, 'h0': 2.085047022117547, 'alpha0': 0.0007200177687095178, 'eta0': 3.4887907488359735, 'delta': 0.03793989688103029, 'n': 1.3907059433582907, 'nu': 1.5088541729863523, 'a_scale': 2.4853461645503163, 'id': 691600}	1	[0]	[[[ 40.8829369,2708.26926 , 152.7867657, 102.3292828]]]	[[[2708.26926 , 113.157188, 55.315242]]]	[[[2.31649276,0.52137533,1.47392522,0.70994395]]]	[[[0.52137533,1.51415977,0.91794408]]]	[[[0. ,1.37832875,0.47036756]]]	[1.]
{'I_diff': 0.5, 'T_diff': 1.0, 'N0': 1050.5345133450683, 'h_N': 19.719132083060913, 'r0': 0.6337317028516176, 'a0': 0.0019446130546776684, 'h0': 1.1513596719074892, 'alpha0': 0.00046817976396080856, 'eta0': 2.5596467564633825, 'delta': 0.053389055826402174, 'n': 1.7919204605602603, 'nu': 1.4204268004486946, 'a_scale': 3.464044274232448, 'id': 673400}	2	[1,0]	[[[1026.73068 , 11.679149 , 51.29057 , 0. ], [ 391.340732 ,1220.60225 , 315.913868 , 139.9591443]]]	[[[ 11.679149 , 0. , 0. ], [1220.60225 , 215.723942 , 82.2359479]]]	[[[0.00000033,0.00000033,0.00000033,0. ], [0.78385629,1.45332408,1.23996939,0.43081557]]]	[[[0.00000033,0. ,0. ], [1.45332408,1.42141401,0.61537098]]]	[[[0. ,0.00000033,0. ], [0. ,0.87124271,0.17323093]]]	[0.095,0.905]
{'I_diff': 1.0, 'T_diff': 0.75, 'N0': 784.6210194553438, 'h_N': 18.726584933920623, 'r0': 1.8971238486061393, 'a0': 0.0017978080625818823, 'h0': 1.8388915448117495, 'alpha0': 0.000769324893485347, 'eta0': 1.8848449278975026, 'delta': 0.047891086331123066, 'n': 1.806969350918624, 'nu': 1.2120360727034796, 'a_scale': 3.0515733419311712, 'id': 687600}	2	[0,1]	[[[ 58.8602067,1704.94724 , 251.499087 , 156.4510058], [ 611.765902 , 240.186681 , 204.425312 , 22.6822546]]]	[[[1704.94724 , 126.548125 , 95.7962849], [ 240.186681 , 72.572126 , 0. ]]]	[[[2.10963034,0.61437594,0.70238426,0.24697906], [0.33009862,3.34938345,0.73958732,2.30825086]]]	[[[0.61437594,1.05466797,0.46809304], [3.34938345,1.70567492,0. ]]]	[[[0. ,1.04171619,0.53166261], [0. ,1.18397725,2.30825086]]]	[0.925,0.075]
{'I_diff': 0.5, 'T_diff': 1.0, 'N0': 592.9946387370754, 'h_N': 11.5357995919984, 'r0': 1.593712181567786, 'a0': 0.002058158982903747, 'h0': 1.7912898527422785, 'alpha0': 0.00047670103295445975, 'eta0': 5.0561657918973, 'delta': 0.03363354958053409, 'n': 1.6170047018839144, 'nu': 1.7900462468330385, 'a_scale': 3.3236167841404285, 'id': 699000}	1	[0]	[[[ 6.36470924,1938.91559 , 98.5498459 , 113.5597467 ]]]	[[[1938.91559 , 33.8054422, 56.5883446]]]	[[[4.10268779,0.34912138,0.92323372,0.37607326]]]	[[[0.34912138,0.51682483,0.47215305]]]	[[[0. ,1.28936238,0.32972704]]]	[1.]
{'I_diff': 1.0, 'T_diff': 0.5, 'N0': 804.1448612731065, 'h_N': 16.67813771478586, 'r0': 0.9397886963496351, 'a0': 0.0008407602331327686, 'h0': 2.0547670858221667, 'alpha0': 0.0004075467920740969, 'eta0': 3.4447634335274167, 'delta': 0.04323652541782651, 'n': 1.825321782005844, 'nu': 1.1244973893644745, 'a_scale': 2.0223230049433627, 'id': 709800}	1	[1]	[[[747.905448 , 15.1146991,151.594665 , 0. ]]]	[[[15.1146991, 0. , 0. ]]]	[[[0.00000033,0.00000033,0.00000033,0. ]]]	[[[0.00000033,0. ,0. ]]]	[[[0. ,0.00000033,0. ]]]	[1.]
{'I_diff': 0.5, 'T_diff': 0.25, 'N0': 1695.9982751438463, 'h_N': 12.262752631043986, 'r0': 1.7545203730297652, 'a0': 0.0014334507685376707, 'h0': 1.001401493017552, 'alpha0': 0.000820090779310164, 'eta0': 3.3493220618330004, 'delta': 0.03673231779902866, 'n': 1.0277547414707033, 'nu': 1.1147323422587132, 'a_scale': 1.1130205870602383, 'id': 695200}	2	[1,1]	[[[1695.99771 , 0. , 0. , 0. ], [ 64.5710714 ,5237.91635 , 333.91642136, 345.665897 ]]]	[[[ 0. , 0. , 0. ], [5237.91635 , 332.615491, 0. ]]]	[[[0.00000033,0. ,0. ,0. ], [2.37763391,0.54783934,1.70469219,0.41159407]]]	[[[0. ,0. ,0. ], [0.54783934,1.70628516,0. ]]]	[[[0. ,0. ,0. ], [0. ,1.31674475,0.41159407]]]	[0.445,0.555]
{'I_diff': 0.25, 'T_diff': 0.25, 'N0': 560.9691014803841, 'h_N': 17.30537734592331, 'r0': 1.234285219652289, 'a0': 0.0011446183035490982, 'h0': 0.8330480586533628, 'alpha0': 0.0008906438269670606, 'eta0': 2.182347473258507, 'delta': 0.045320378286856706, 'n': 1.708649324106664, 'nu': 1.8341807757443798, 'a_scale': 1.2807855971530449, 'id': 710400}	1	[1]	[[[ 0.8562327 ,2492.74443 , 25.73845543, 76.7872691 ]]]	[[[2492.74443 , 16.491394, 0. ]]]	[[[0.00000033,0.00000033,0.00000033,0.00000033]]]	[[[0.00000033,0.00000033,0. ]]]	[[[0. ,0.00000033,0.00000033]]]	[1.]
{'I_diff': 1.0, 'T_diff': 0.25, 'N0': 1375.7491506271772, 'h_N': 17.15153869984047, 'r0': 1.859700638003177, 'a0': 0.0013370189173871451, 'h0': 1.6591783063260823, 'alpha0': 0.00043430260931964586, 'eta0': 3.3079541827044032, 'delta': 0.04242556039334112, 'n': 1.5362316533897729, 'nu': 1.0566612778577418, 'a_scale': 2.597219777362835, 'id': 709600}	2	[1,0]	[[[1243.03768 , 17.5390044, 366.700781 , 0. ], [ 288.735931 ,1352.28253 , 679.085451 , 263.7756778]]]	[[[ 17.5390044, 0. , 0. ], [1352.28253 , 333.880882 , 226.540533 ]]]	[[[0.00000033,0.00000033,0.00000033,0. ], [0.99780513,1.28011034,0.59043892,0.12307255]]]	[[[0.00000033,0. ,0. ], [1.28011034,0.81719436,0.13353502]]]	[[[0. ,0.00000033,0. ], [0. ,0.37508566,0.05950574]]]	[0.995,0.005]
{'I_diff': 0.25, 'T_diff': 0.75, 'N0': 819.5228403254213, 'h_N': 17.155961484501734, 'r0': 1.1924790915819277, 'a0': 0.002041737786364844, 'h0': 1.6863896114103158, 'alpha0': 0.0002870712431409994, 'eta0': 3.9144832788516037, 'delta': 0.04199728059647595, 'n': 1.7798636383980022, 'nu': 1.0576468801407093, 'a_scale': 3.4572350351132415, 'id': 710800}	1	[1]	[[[766.409554 , 10.9281762,108.618378 , 0. ]]]	[[[10.9281762, 0. , 0. ]]]	[[[0.00000033,0.00000033,0.00000033,0. ]]]	[[[0.00000033,0. ,0. ]]]	[[[0. ,0.00000033,0. ]]]	[1.]
{'I_diff': 0.5, 'T_diff': 0.75, 'N0': 1616.7604902874534, 'h_N': 6.190045129854997, 'r0': 1.2469932679620088, 'a0': 0.0006864149688423453, 'h0': 0.8302175477021501, 'alpha0': 0.0005123881906969169, 'eta0': 3.715992153136081, 'delta': 0.03137906860826068, 'n': 1.8647095165694618, 'nu': 1.5128943516298614, 'a_scale': 2.778037291274595, 'id': 711600}	1	[0]	[[[ 0.2486231,6019.64774 , 78.4417618, 300.785041 ]]]	[[[6019.64774 , 46.8519631, 160.520289 ]]]	[[[0.00000033,0.00000033,0.00000033,0.00000033]]]	[[[0.00000033,0.00000033,0.00000033]]]	[[[0. ,0.00000033,0.00000033]]]	[1.]
{'I_diff': 0.5, 'T_diff': 1.0, 'N0': 998.8214354828458, 'h_N': 9.216913807589032, 'r0': 1.3760299317337559, 'a0': 0.0014833451404669008, 'h0': 2.2268492845722765, 'alpha0': 0.0007698814664033219, 'eta0': 1.7654307895233572, 'delta': 0.043142328010104945, 'n': 1.5081181123289311, 'nu': 1.8305980306864886, 'a_scale': 2.789134833321509, 'id': 711800}	1	[0]	[[[ 0.32185846,5301.67124 , 35.8870485 , 29.2274392 ]]]	[[[5301.67124 , 22.5309556, 14.033796 ]]]	[[[0.00000033,0.00000033,0.00000033,0.00000033]]]	[[[0.00000033,0.00000033,0.00000033]]]	[[[0. ,0.00000033,0.00000033]]]	[1.]
{'I_diff': 0.75, 'T_diff': 1.0, 'N0': 1986.2284859067834, 'h_N': 13.896217881669466, 'r0': 1.9214760728703952, 'a0': 0.000565948811435208, 'h0': 2.2492867651240687, 'alpha0': 0.0008853179930311346, 'eta0': 2.9991686249485086, 'delta': 0.03768650460643394, 'n': 1.7807357766211778, 'nu': 1.444953453678233, 'a_scale': 1.8931589127713395, 'id': 709400}	1	[0]	[[[ 0.30413933,10392.0737 , 71.2118985 , 67.5556829 ]]]	[[[10392.0737 , 45.1710584, 38.7986745]]]	[[[0.,0.,0.,0.]]]	[[[0.,0.,0.]]]	[[[0.,0.,0.]]]	[1.]
{'I_diff': 0.5, 'T_diff': 0.25, 'N0': 1450.3723669250458, 'h_N': 19.3086239488661, 'r0': 1.9460570915163795, 'a0': 0.0016304350337372753, 'h0': 0.6533517614999982, 'alpha0': 0.00025529576093526917, 'eta0': 4.339827882351402, 'delta': 0.04509673903318714, 'n': 1.3048559843569836, 'nu': 1.7518243963783442, 'a_scale': 4.136547627118032, 'id': 672800}	1	[0]	[[[ 88.8664328,3271.59844 , 305.611238 , 365.1991917]]]	[[[3271.59844 , 142.100794, 273.459767]]]	[[[1.87621675,0.62996052,1.270013 ,0.19611757]]]	[[[0.62996052,1.45209763,0.22754577]]]	[[[0. ,1.12977483,0.10370007]]]	[1.]
{'I_diff': 1.0, 'T_diff': 1.0, 'N0': 1806.9211470285907, 'h_N': 6.765475557037771, 'r0': 1.2661014065232727, 'a0': 0.0006715782681584857, 'h0': 2.28601736352089, 'alpha0': 0.00035261330986207, 'eta0': 3.1528856155749194, 'delta': 0.03711276728449226, 'n': 1.0708741048212171, 'nu': 1.7682160872487809, 'a_scale': 4.182483442277623, 'id': 700600}	1	[0]	[[[ 60.5316361,6612.74443 , 588.1324964, 262.3460393]]]	[[[6612.74443 , 28.5083134, 65.3746603]]]	[[[3.66865078,0.52739395,1.33318358,0.9791249 ]]]	[[[0.52739395,0.57432321,0.70548821]]]	[[[0. ,1.41050605,1.16739048]]]	[1.]
{'I_diff': 0.75, 'T_diff': 0.75, 'N0': 1679.2475776278645, 'h_N': 6.825813628517752, 'r0': 1.058481662790637, 'a0': 0.000741544448547328, 'h0': 0.9463809722927283, 'alpha0': 0.0007200418313532779, 'eta0': 4.336079672205038, 'delta': 0.05975694312124861, 'n': 1.8060890621150847, 'nu': 1.1715738625513592, 'a_scale': 3.8540299917911636, 'id': 712400}	1	[1]	[[[1618.96591 , 19.5287948, 147.43912 , 0. ]]]	[[[19.5287948, 0. , 0. ]]]	[[[0.00000033,0.00000033,0.00000033,0. ]]]	[[[0.00000033,0. ,0. ]]]	[[[0. ,0.00000033,0. ]]]	[1.]
{'I_diff': 1.0, 'T_diff': 0.25, 'N0': 1334.4714795911125, 'h_N': 6.876965070526979, 'r0': 1.4995018788645833, 'a0': 0.0006350060323959612, 'h0': 1.1238018733428716, 'alpha0': 0.00028961595214601997, 'eta0': 3.231636517785228, 'delta': 0.0577764058520229, 'n': 1.7740034995029283, 'nu': 1.1279415369499426, 'a_scale': 1.7495593632717252, 'id': 712800}	1	[1]	[[[1237.89221 , 21.382248, 262.595887, 0. ]]]	[[[21.382248, 0. , 0. ]]]	[[[0.00000033,0.00000033,0.00000033,0. ]]]	[[[0.00000033,0. ,0. ]]]	[[[0. ,0.00000033,0. ]]]	[1.]
{'I_diff': 0.25, 'T_diff': 1.0, 'N0': 2078.5673162376793, 'h_N': 6.3080791137339265, 'r0': 0.7332399015534175, 'a0': 0.0008027498622105609, 'h0': 1.656367461408773, 'alpha0': 0.0006842650283785465, 'eta0': 2.478101246230631, 'delta': 0.05555880131386039, 'n': 1.055288013488914, 'nu': 1.7308699194498907, 'a_scale': 3.8971394291206676, 'id': 711000}	2	[0,1]	[[[ 0.54776072,11261.2898 , 55.9219447 , 50.1416425 ], [ 2078.56662 , 0. , 0. , 0. ]]]	[[[11261.2898 , 38.5575016, 16.7179451], [ 0. , 0. , 0. ]]]	[[[0. ,0. ,0. ,0. ], [0.00000033,0. ,0. ,0. ]]]	[[[0.,0.,0.], [0.,0.,0.]]]	[[[0.,0.,0.], [0.,0.,0.]]]	[0.98,0.02]
{'I_diff': 0.25, 'T_diff': 1.0, 'N0': 595.7565032675551, 'h_N': 6.682129413990559, 'r0': 1.8864756053426335, 'a0': 0.0008128657655376182, 'h0': 1.7910205419870766, 'alpha0': 0.00033743572101592066, 'eta0': 4.935514369413303, 'delta': 0.05868589566634811, 'n': 1.3219667347371455, 'nu': 1.3777273600757036, 'a_scale': 4.2583970164736815, 'id': 669400}	1	[1]	[[[152.470875,155.678857,882.606708, 0. ]]]	[[[155.678857, 0. , 0. ]]]	[[[0.6361519 ,1.60537303,0.17721228,0. ]]]	[[[1.60537303,0. ,0. ]]]	[[[0. ,0.17721228,0. ]]]	[1.]
{'I_diff': 0.75, 'T_diff': 0.5, 'N0': 1025.1365935984024, 'h_N': 8.671930826107603, 'r0': 1.6474591735073845, 'a0': 0.0018914178630427493, 'h0': 1.4093049431943703, 'alpha0': 0.0003883349346462918, 'eta0': 4.40151755105383, 'delta': 0.05044357856757105, 'n': 1.2989886613640267, 'nu': 1.0315324200196208, 'a_scale': 3.22774367783671, 'id': 712200}	1	[1]	[[[868.16223 , 27.7394302,394.424447 , 0. ]]]	[[[27.7394302, 0. , 0. ]]]	[[[0.00000033,0.00000033,0.00000033,0. ]]]	[[[0.00000033,0. ,0. ]]]	[[[0. ,0.00000033,0. ]]]	[1.]
{'I_diff': 0.25, 'T_diff': 0.25, 'N0': 773.100091223718, 'h_N': 16.749654698608772, 'r0': 0.6683395479453527, 'a0': 0.0005859286839404421, 'h0': 1.5486162220946627, 'alpha0': 0.0005722659486096564, 'eta0': 4.928925504259212, 'delta': 0.045287384394008874, 'n': 1.93751917795473, 'nu': 1.3667522984021652, 'a_scale': 2.872671702270149, 'id': 713600}	1	[1]	[[[728.188962 , 17.7897526, 88.670761 , 0. ]]]	[[[17.7897526, 0. , 0. ]]]	[[[0.00000033,0.00000033,0.00000033,0. ]]]	[[[0.00000033,0. ,0. ]]]	[[[0. ,0.00000033,0. ]]]	[1.]
{'I_diff': 0.25, 'T_diff': 0.5, 'N0': 2149.802274418841, 'h_N': 18.959121713784583, 'r0': 0.6666588433097984, 'a0': 0.0018161037762327145, 'h0': 1.4007876980262437, 'alpha0': 0.0003642232035084692, 'eta0': 4.894857743067333, 'delta': 0.038844965493703525, 'n': 1.1814044634267356, 'nu': 1.8674988691831707, 'a_scale': 2.991296141820378, 'id': 691400}	1	[0]	[[[ 590.009178 ,5378.36688 , 648.290208 , 144.5188589]]]	[[[5378.36688 , 308.965173, 122.382129]]]	[[[1.17791149,0.97848014,1.47133291,0.57779316]]]	[[[0.97848014,1.57424956,0.62113458]]]	[[[0. ,1.38638658,0.34085685]]]	[1.]
{'I_diff': 0.5, 'T_diff': 0.75, 'N0': 1264.2960434732677, 'h_N': 14.468188268473403, 'r0': 1.3608077568230743, 'a0': 0.0019864873635389293, 'h0': 1.8253174777572665, 'alpha0': 0.0007216924259134088, 'eta0': 4.461705150024329, 'delta': 0.05786296392764516, 'n': 1.3498136989330392, 'nu': 1.3876681331239777, 'a_scale': 3.5114222723917003, 'id': 689200}	1	[1]	[[[709.02585 ,993.368705,899.031683, 0. ]]]	[[[993.368705, 0. , 0. ]]]	[[[0.66140833,1.92530572,0.70927772,0. ]]]	[[[1.92530572,0. ,0. ]]]	[[[0. ,0.70927772,0. ]]]	[1.]
{'I_diff': 1.0, 'T_diff': 0.5, 'N0': 1658.1114190357523, 'h_N': 18.50754681974053, 'r0': 1.5843954262501416, 'a0': 0.0019256918847887323, 'h0': 1.8965545256990337, 'alpha0': 0.0006320458466751075, 'eta0': 2.366664635723991, 'delta': 0.05999081877237934, 'n': 1.9725046100586399, 'nu': 1.131460262889148, 'a_scale': 1.8370123118466999, 'id': 713000}	2	[1,0]	[[[1611.88051 , 10.1173904, 125.757747 , 0. ], [ 420.051874 ,3617.67188 , 618.852272 , 118.9365343]]]	[[[ 10.1173904, 0. , 0. ], [3617.67188 , 369.690542 , 96.6375303]]]	[[[0.00000033,0.00000033,0.00000033,0. ], [1.21514142,0.99307116,1.0308844 ,0.53372974]]]	[[[0.00000033,0. ,0. ], [0.99307116,1.30826431,0.60711228]]]	[[[0. ,0.00000033,0. ], [0. ,0.63782234,0.21792508]]]	[0.96,0.04]
{'I_diff': 0.25, 'T_diff': 1.0, 'N0': 1975.1011372366015, 'h_N': 16.29518604913768, 'r0': 0.8239767400895222, 'a0': 0.0014532520365349438, 'h0': 1.0231246490323445, 'alpha0': 0.0005954203071680145, 'eta0': 4.523090563504986, 'delta': 0.055215930278750304, 'n': 1.3635939774699946, 'nu': 1.9256700282173065, 'a_scale': 3.4267925535019113, 'id': 685400}	1	[0]	[[[ 622.751769 ,4464.11478 , 706.111192 , 96.7632174]]]	[[[4464.11478 , 446.013565 , 58.8224777]]]	[[[1.07101272,1.07272939,1.28092647,0.35670632]]]	[[[1.07272939,1.3661815 ,0.49005052]]]	[[[0. ,1.14448174,0.15152017]]]	[1.]
{'I_diff': 0.5, 'T_diff': 0.75, 'N0': 1537.267462515297, 'h_N': 9.92303584520959, 'r0': 1.4824011289521015, 'a0': 0.0014533158639937075, 'h0': 0.934424124867385, 'alpha0': 0.000696616650596476, 'eta0': 2.356981194717247, 'delta': 0.045376857913025516, 'n': 1.490512076531457, 'nu': 1.6208595054019619, 'a_scale': 2.125394971023415, 'id': 714800}	1	[0]	[[[ 0.37949299,7298.14766 , 58.2561858 , 132.4344275 ]]]	[[[7298.14766 , 36.4717923, 68.7066757]]]	[[[0.00000033,0.00000033,0.00000033,0.00000033]]]	[[[0.00000033,0.00000033,0.00000033]]]	[[[0. ,0.00000033,0.00000033]]]	[1.]
{'I_diff': 0.5, 'T_diff': 0.25, 'N0': 1242.7565457098335, 'h_N': 16.84190755586225, 'r0': 1.946177851598558, 'a0': 0.0014100827740653463, 'h0': 0.9322549877152777, 'alpha0': 0.0004849814515521676, 'eta0': 3.1401672406141348, 'delta': 0.05065073798391791, 'n': 1.4801394498274323, 'nu': 1.6306830973335553, 'a_scale': 1.3410976367579752, 'id': 682400}	1	[1]	[[[ 49.0898555,4010.35922 , 220.6904902, 200.396629 ]]]	[[[4010.35922 , 150.658066, 200.396629]]]	[[[2.42179796,0.50959614,1.58217536,0.50827989]]]	[[[0.50959614,1.6757719 ,0.50827989]]]	[[[0. ,1.40057834,0. ]]]	[1.]
{'I_diff': 0.75, 'T_diff': 0.5, 'N0': 1324.5210877005802, 'h_N': 11.269789290601068, 'r0': 1.2081608755460211, 'a0': 0.0017498745125305896, 'h0': 1.837143987381413, 'alpha0': 0.0003673679637052598, 'eta0': 4.1368428418012915, 'delta': 0.032898051542018546, 'n': 1.7633660511399722, 'nu': 1.2639221876180766, 'a_scale': 2.6627141701792176, 'id': 686600}	2	[0,1]	[[[ 127.334379 ,2840.95561 , 340.868191 , 281.9294452], [1251.15045 , 11.5192456, 136.892051 , 14.4361982]]]	[[[2840.95561 , 200.709155 , 189.647269 ], [ 11.5192456, 0. , 0. ]]]	[[[1.62807753,0.74319469,1.01534085,0.30353237], [0. ,0. ,0. ,0. ]]]	[[[0.74319469,1.28654001,0.39511621], [0. ,0. ,0. ]]]	[[[0. ,0.64091052,0.11627643], [0. ,0. ,0. ]]]	[0.98,0.02]
{'I_diff': 0.25, 'T_diff': 0.25, 'N0': 580.364101811689, 'h_N': 18.68885587720841, 'r0': 1.4677334338730215, 'a0': 0.0017676550134777759, 'h0': 1.0444928103753786, 'alpha0': 0.0007677437117161774, 'eta0': 3.7099059272013792, 'delta': 0.05314950135493331, 'n': 1.1712444234408035, 'nu': 1.443021206684577, 'a_scale': 1.089542835382583, 'id': 691200}	1	[1]	[[[ 27.7077132,1299.07966 , 190.2051004, 153.145422 ]]]	[[[1299.07966 , 134.911062, 0. ]]]	[[[2.13578703,0.7269159 ,1.00099406,0.41783283]]]	[[[0.7269159 ,1.05411174,0. ]]]	[[[0. ,0.89846215,0.41783283]]]	[1.]
{'I_diff': 0.75, 'T_diff': 0.5, 'N0': 2137.037461091987, 'h_N': 12.593838066439513, 'r0': 1.5455144318505378, 'a0': 0.0012370888446862215, 'h0': 2.0174825886773493, 'alpha0': 0.0005022845995217164, 'eta0': 2.326829965016578, 'delta': 0.053818016619031864, 'n': 1.2204562731116282, 'nu': 1.8845676913483635, 'a_scale': 1.1590350709679973, 'id': 715400}	1	[1]	[[[ 0.46919199,11836.5844 , 33.68053614, 33.9205111 ]]]	[[[11836.5844 , 24.943577, 0. ]]]	[[[0.00000033,0.00000033,0.00000033,0.00000033]]]	[[[0.00000033,0.00000033,0. ]]]	[[[0. ,0.00000033,0.00000033]]]	[1.]
{'I_diff': 0.75, 'T_diff': 0.75, 'N0': 1401.6849338147613, 'h_N': 15.833597248997966, 'r0': 0.6393848795392888, 'a0': 0.0010302237532394784, 'h0': 0.8223611580418347, 'alpha0': 0.0007830708916407795, 'eta0': 3.6219179061275066, 'delta': 0.05742021564379556, 'n': 1.0078869343202683, 'nu': 1.335564099816053, 'a_scale': 3.8286664346421704, 'id': 715600}	1	[1]	[[[1401.68447, 0. , 0. , 0. ]]]	[[[0.,0.,0.]]]	[[[0.00000033,0. ,0. ,0. ]]]	[[[0.,0.,0.]]]	[[[0.,0.,0.]]]	[1.]
{'I_diff': 0.25, 'T_diff': 1.0, 'N0': 1483.2864887754592, 'h_N': 9.236804986639115, 'r0': 1.5447745125493344, 'a0': 0.0011514701493709882, 'h0': 0.872851808899946, 'alpha0': 0.0007819932235557118, 'eta0': 2.1893437256409682, 'delta': 0.04563821333204781, 'n': 1.123097365173517, 'nu': 1.4009391791658163, 'a_scale': 1.0181019957878195, 'id': 707800}	1	[1]	[[[ 0.333791 ,7197.98241 , 51.1199791, 182.023012 ]]]	[[[7197.98241 , 33.5703061, 0. ]]]	[[[0.05399856,0.05086967,0.66360385,0.21062687]]]	[[[0.05086967,0.67632439,0. ]]]	[[[0. ,0.64140971,0.21062687]]]	[1.]
{'I_diff': 0.75, 'T_diff': 0.25, 'N0': 1440.588348096994, 'h_N': 6.581832277260524, 'r0': 1.4852299083963918, 'a0': 0.0009598930550745707, 'h0': 1.3725964212777941, 'alpha0': 0.0006750119459937098, 'eta0': 3.5010090648635543, 'delta': 0.05211802715246294, 'n': 1.35858158182508, 'nu': 1.1912186873599104, 'a_scale': 3.2953135068872244, 'id': 680000}	2	[0,1]	[[[ 120.922207 ,3176.07049 , 495.521717 , 287.0146094], [ 411.325105 ,2786.38364 , 849.826729 , 149.743896 ]]]	[[[3176.07049 , 232.767792, 218.271137], [2786.38364 , 0. , 0. ]]]	[[[1.7757714 ,0.67989554,0.83342666,0.2060327 ], [1.13653902,1.11103512,0.84909459,0.67906015]]]	[[[0.67989554,1.1205775 ,0.24346097], [1.11103512,0. ,0. ]]]	[[[0. ,0.58508995,0.08743501], [0. ,0.84909459,0.67906015]]]	[0.995,0.005]
{'I_diff': 1.0, 'T_diff': 0.25, 'N0': 1705.021763238498, 'h_N': 11.467094244352221, 'r0': 1.6348061315103748, 'a0': 0.0010715899150190004, 'h0': 0.9603593153943953, 'alpha0': 0.0004032317423741348, 'eta0': 3.9652620077958294, 'delta': 0.04532610762136437, 'n': 1.0969400944552061, 'nu': 1.5475353385614015, 'a_scale': 2.599685489211955, 'id': 687200}	1	[1]	[[[ 44.1129572,5207.81567 , 320.619551 , 300.495008 ]]]	[[[5207.81567 , 210.233931, 300.495008]]]	[[[2.62662991,0.50672082,1.51482847,0.47014533]]]	[[[0.50672082,1.70759097,0.47014533]]]	[[[0. ,1.20568248,0. ]]]	[1.]
{'I_diff': 0.75, 'T_diff': 1.0, 'N0': 716.929712876357, 'h_N': 15.838698082184207, 'r0': 0.9838677826362183, 'a0': 0.0015367507658726018, 'h0': 2.1446308612600657, 'alpha0': 0.0006727910847948625, 'eta0': 1.7933820236179225, 'delta': 0.03720821606817691, 'n': 1.0985451271064424, 'nu': 1.9394418137396283, 'a_scale': 2.204440376193056, 'id': 715800}	1	[0]	[[[ 0.69463656,3684.02173 , 30.4109016 , 30.0592659 ]]]	[[[3684.02173 , 18.4388206, 15.8799794]]]	[[[0.00000033,0.00000033,0.00000033,0.00000033]]]	[[[0.00000033,0.00000033,0.00000033]]]	[[[0. ,0.00000033,0.00000033]]]	[1.]
{'I_diff': 0.25, 'T_diff': 0.75, 'N0': 1496.2034834522483, 'h_N': 9.857088224176932, 'r0': 1.7356069843799995, 'a0': 0.0008768194777554639, 'h0': 2.1602864626077585, 'alpha0': 0.0005937761747676559, 'eta0': 3.5578663217999384, 'delta': 0.03728276328082522, 'n': 1.0216004156312073, 'nu': 1.647002416632531, 'a_scale': 2.4183146107835274, 'id': 714000}	2	[0,1]	[[[ 0.23377422,7926.34771 , 49.8413758 , 57.9155345 ], [1496.20298 , 0. , 0. , 0. ]]]	[[[7926.34771 , 37.0560298, 12.5261139], [ 0. , 0. , 0. ]]]	[[[0. ,0. ,0. ,0. ], [0.00000033,0. ,0. ,0. ]]]	[[[0.,0.,0.], [0.,0.,0.]]]	[[[0.,0.,0.], [0.,0.,0.]]]	[0.95,0.05]
{'I_diff': 1.0, 'T_diff': 0.75, 'N0': 1129.6216677090747, 'h_N': 16.79791597352817, 'r0': 1.4934745777377296, 'a0': 0.0008940544993239817, 'h0': 1.959826844104249, 'alpha0': 0.0007369700224500308, 'eta0': 1.3278933750085093, 'delta': 0.04218789163684107, 'n': 1.6513545464042756, 'nu': 1.756901092257209, 'a_scale': 2.9701528727823847, 'id': 716400}	1	[0]	[[[ 0.53776784,5875.21841 , 41.6876753 , 41.7505825 ]]]	[[[5875.21841 , 23.8923494, 25.7755353]]]	[[[0.00000033,0.00000033,0.00000033,0.00000033]]]	[[[0.00000033,0.00000033,0.00000033]]]	[[[0. ,0.00000033,0.00000033]]]	[1.]
{'I_diff': 0.75, 'T_diff': 1.0, 'N0': 1119.8257529592697, 'h_N': 16.975022824257707, 'r0': 0.691312029494158, 'a0': 0.0012072543372190886, 'h0': 0.8449866855411687, 'alpha0': 0.0005373777225330684, 'eta0': 3.138984661772163, 'delta': 0.04002681166721889, 'n': 1.8526726216947398, 'nu': 1.55137566672451, 'a_scale': 3.6803992277755655, 'id': 683800}	2	[0,1]	[[[ 211.572602 ,1799.21292 , 242.504487 , 257.203291 ], [1074.62221 , 15.1926043, 61.69766 , 10.9901967]]]	[[[1799.21292 , 103.865667 , 140.847418 ], [ 15.1926043, 20.288714 , 0. ]]]	[[[1.18526491,0.984073 ,1.22700834,0.23854338], [0.00208275,0.05210775,0.0319296 ,0.2969173 ]]]	[[[0.984073 ,2.21358723,0.41682866], [0.05210775,0.35273562,0. ]]]	[[[0. ,1.67545591,0.23790434], [0. ,0.19378713,0.2969173 ]]]	[0.9,0.1]
{'I_diff': 0.5, 'T_diff': 0.5, 'N0': 1670.0205617914262, 'h_N': 6.801662095188332, 'r0': 0.9305602411190607, 'a0': 0.0018885981638253845, 'h0': 1.5578959026038492, 'alpha0': 0.00031427188141342193, 'eta0': 3.683779569483747, 'delta': 0.055523545756143294, 'n': 1.110439952604195, 'nu': 1.2138770610513516, 'a_scale': 1.1309133867421426, 'id': 685800}	2	[1,1]	[[[ 584.454397 ,2757.88432 , 657.6029777, 133.46314 ], [1670.02001 , 0. , 0. , 0. ]]]	[[[2757.88432 , 638.559652, 0. ], [ 0. , 0. , 0. ]]]	[[[0.95524024,1.27044787,1.07454024,0.27149841], [0.00000033,0. ,0. ,0. ]]]	[[[1.27044787,1.08394666,0. ], [0. ,0. ,0. ]]]	[[[0. ,0.76818992,0.27149841], [0. ,0. ,0. ]]]	[0.995,0.005]
{'I_diff': 1.0, 'T_diff': 0.5, 'N0': 1506.6201340757011, 'h_N': 12.628424533407618, 'r0': 0.7751740604562987, 'a0': 0.001956128070193827, 'h0': 1.588163833662599, 'alpha0': 0.0006263817305954893, 'eta0': 4.458798639830172, 'delta': 0.04755760572778506, 'n': 1.1398498671444584, 'nu': 1.847912158127492, 'a_scale': 1.89814496945709, 'id': 693800}	1	[1]	[[[ 223.459667 ,4856.57491 , 294.5884551, 117.305557 ]]]	[[[4856.57491 , 211.63124 , 117.305557]]]	[[[1.63140245,0.70308013,1.68441396,0.80042157]]]	[[[0.70308013,1.84649977,0.80042157]]]	[[[0. ,1.34290539,0. ]]]	[1.]
{'I_diff': 0.5, 'T_diff': 0.75, 'N0': 1843.113149995936, 'h_N': 19.71853586017669, 'r0': 1.6527221254988766, 'a0': 0.0009778259932837414, 'h0': 1.356293927433868, 'alpha0': 0.00032390114312742856, 'eta0': 2.7882576560645456, 'delta': 0.03277791374885821, 'n': 1.445551816949766, 'nu': 1.8620086027057452, 'a_scale': 2.7730020523129655, 'id': 718000}	1	[0]	[[[ 0.44943888,9370.89056 , 48.4264996 , 103.0841065 ]]]	[[[9370.89056 , 28.5442939, 52.767976 ]]]	[[[0.00000033,0.00000033,0.00000033,0.00000033]]]	[[[0.00000033,0.00000033,0.00000033]]]	[[[0. ,0.00000033,0.00000033]]]	[1.]
{'I_diff': 1.0, 'T_diff': 1.0, 'N0': 720.7704338806395, 'h_N': 12.317396649194894, 'r0': 0.539908506248371, 'a0': 0.00166468083025445, 'h0': 1.1566009392026204, 'alpha0': 0.0008430737551185704, 'eta0': 4.390464412725929, 'delta': 0.04950809567416872, 'n': 1.0373527916298255, 'nu': 1.2049752962530866, 'a_scale': 1.6437292923307574, 'id': 707000}	2	[1,1]	[[[500.500964,440.61546 ,404.920234, 0. ], [720.770194, 0. , 0. , 0. ]]]	[[[440.61546, 0. , 0. ], [ 0. , 0. , 0. ]]]	[[[0.51388597,2.35465583,0.9325585 ,0. ], [0.00000033,0. ,0. ,0. ]]]	[[[2.35465583,0. ,0. ], [0. ,0. ,0. ]]]	[[[0. ,0.9325585,0. ], [0. ,0. ,0. ]]]	[0.825,0.175]
{'I_diff': 0.75, 'T_diff': 0.25, 'N0': 1504.252575701924, 'h_N': 11.804962338635843, 'r0': 0.7734151464921151, 'a0': 0.0009741900343610038, 'h0': 1.6911013921826579, 'alpha0': 0.00045176766395676375, 'eta0': 3.0250612833792236, 'delta': 0.04220511558691436, 'n': 1.4951084572622582, 'nu': 1.1722205035448436, 'a_scale': 2.8207070014107556, 'id': 689600}	1	[0]	[[[ 255.615469 ,3282.3809 , 460.616417 , 233.3521615]]]	[[[3282.3809 , 257.944458, 196.757918]]]	[[[1.33143983,0.87729094,1.09104767,0.38193768]]]	[[[0.87729094,1.34115311,0.4119376 ]]]	[[[0. ,0.78770808,0.22139672]]]	[1.]
{'I_diff': 0.75, 'T_diff': 0.25, 'N0': 1780.570068714428, 'h_N': 19.970593855147797, 'r0': 1.1971493118174314, 'a0': 0.001347135591776706, 'h0': 1.8420547364779858, 'alpha0': 0.0003483068810859681, 'eta0': 2.640852350098061, 'delta': 0.04030692982810753, 'n': 1.7534315703406302, 'nu': 1.5470837991156354, 'a_scale': 1.6235432155307408, 'id': 718400}	1	[0]	[[[ 0.7951336,8942.63453 , 80.7075146, 94.5570001]]]	[[[8942.63453 , 50.0957403, 82.7880645]]]	[[[0.,0.,0.,0.]]]	[[[0.,0.,0.]]]	[[[0.,0.,0.]]]	[1.]
{'I_diff': 0.25, 'T_diff': 0.25, 'N0': 1352.5906103009506, 'h_N': 18.900208003380413, 'r0': 0.7353899540945563, 'a0': 0.0008814233341623171, 'h0': 0.6507141535620329, 'alpha0': 0.0007556697553757468, 'eta0': 3.7599638473347055, 'delta': 0.035265286632150665, 'n': 1.146276945200579, 'nu': 1.6722025119690413, 'a_scale': 2.289162717589915, 'id': 716800}	1	[0]	[[[ 1.24324844,5999.77198 , 41.8884736 , 171.9700846 ]]]	[[[5999.77198 , 23.7912581, 87.0169589]]]	[[[0.,0.,0.,0.]]]	[[[0.,0.,0.]]]	[[[0.,0.,0.]]]	[1.]
{'I_diff': 0.75, 'T_diff': 1.0, 'N0': 1977.4405857203492, 'h_N': 7.357469583362642, 'r0': 0.6790297371576776, 'a0': 0.001113376216595528, 'h0': 1.611565711277808, 'alpha0': 0.00021636487121524418, 'eta0': 2.5434867301570705, 'delta': 0.03278133840410149, 'n': 1.162579344705493, 'nu': 1.6055021710284723, 'a_scale': 1.6872865538201585, 'id': 719000}	1	[0]	[[[ 0.46267303,9218.10946 , 96.2943398 , 168.6802827 ]]]	[[[9218.10946 , 64.3172295, 92.4967338]]]	[[[0.00000033,0.00000033,0.00000033,0.00000033]]]	[[[0.00000033,0.00000033,0.00000033]]]	[[[0. ,0.00000033,0.00000033]]]	[1.]
{'I_diff': 0.5, 'T_diff': 0.5, 'N0': 1835.489719295364, 'h_N': 12.078293401176897, 'r0': 1.4291096525250548, 'a0': 0.0005976883947557636, 'h0': 1.865714101466553, 'alpha0': 0.0005900200554765707, 'eta0': 3.068281094664078, 'delta': 0.034099385913066764, 'n': 1.5447445449144992, 'nu': 1.4878622766989205, 'a_scale': 1.9143121952221571, 'id': 717800}	1	[0]	[[[ 0.33378461,9304.5232 , 70.3611672 , 97.8395022 ]]]	[[[9304.5232 , 42.1565574, 56.9367711]]]	[[[0.,0.,0.,0.]]]	[[[0.,0.,0.]]]	[[[0.,0.,0.]]]	[1.]
{'I_diff': 1.0, 'T_diff': 1.0, 'N0': 910.6902179061942, 'h_N': 18.230830331352355, 'r0': 1.7156549783075126, 'a0': 0.0006493306704903506, 'h0': 0.8471312689915834, 'alpha0': 0.0007371242416369043, 'eta0': 3.433808779803438, 'delta': 0.05734460885415735, 'n': 1.0267624630691337, 'nu': 1.7491568371350503, 'a_scale': 3.4785409219643864, 'id': 713400}	2	[0,1]	[[[ 18.8598842, 934.965198 ,1203.2000112, 212.056901 ], [ 38.357255 , 936.050638 ,1480.13554 , 172.913092 ]]]	[[[934.965198 , 40.8979812, 42.858968 ], [936.050638 , 0. , 0. ]]]	[[[0.64757149,1.35516271,0.50253021,0.55681985], [0.75498761,1.63946263,0.48444761,0.8326324 ]]]	[[[1.35516271,3.72225987,0.53833506], [1.63946263,0. ,0. ]]]	[[[0. ,0.56694419,0.79939186], [0. ,0.48444761,0.8326324 ]]]	[0.975,0.025]
{'I_diff': 1.0, 'T_diff': 0.75, 'N0': 1472.503661965966, 'h_N': 19.402301767605138, 'r0': 1.0841920459832135, 'a0': 0.000529705947549476, 'h0': 0.9120887217880911, 'alpha0': 0.0004236273562028677, 'eta0': 2.6790439635224947, 'delta': 0.05681871824245537, 'n': 1.618420029914251, 'nu': 1.037926952508733, 'a_scale': 3.149701617678216, 'id': 719600}	1	[1]	[[[1370.95221 , 30.8414243, 271.977635 , 0. ]]]	[[[30.8414243, 0. , 0. ]]]	[[[0.00000033,0.00000033,0.00000033,0. ]]]	[[[0.00000033,0. ,0. ]]]	[[[0. ,0.00000033,0. ]]]	[1.]
{'I_diff': 0.25, 'T_diff': 0.75, 'N0': 1086.3117888059267, 'h_N': 13.124675537237453, 'r0': 1.1626865647822595, 'a0': 0.0005763256605820409, 'h0': 2.1106028054221584, 'alpha0': 0.0007380990679672418, 'eta0': 3.725403492906314, 'delta': 0.044262000954423945, 'n': 1.532779672792874, 'nu': 1.8009041669865473, 'a_scale': 2.854673899096033, 'id': 704400}	1	[0]	[[[ 41.3286428,4273.39928 , 232.913166 , 87.0917546]]]	[[[4273.39928 , 128.711434 , 66.7523135]]]	[[[2.79501951,0.45342457,1.57837273,0.92472387]]]	[[[0.45342457,1.60779488,1.05170171]]]	[[[0. ,1.55833173,0.51861603]]]	[1.]
{'I_diff': 0.75, 'T_diff': 0.75, 'N0': 1112.963127277955, 'h_N': 14.316580175179956, 'r0': 1.575966617235764, 'a0': 0.0017265188582095581, 'h0': 1.3691777062152104, 'alpha0': 0.000493900026160235, 'eta0': 3.052616191982489, 'delta': 0.048356099940180156, 'n': 1.011750385196426, 'nu': 1.354427504144299, 'a_scale': 3.3162199516340483, 'id': 699600}	2	[0,1]	[[[ 133.005324,1929.78702 , 554.973769, 216.469789], [1112.96276 , 0. , 0. , 0. ]]]	[[[1929.78702 , 190.670348, 105.272636], [ 0. , 0. , 0. ]]]	[[[1.7225349 ,0.91597013,0.79114665,0.37634685], [0.00000033,0. ,0. ,0. ]]]	[[[0.91597013,1.61711613,0.93227456], [0. ,0. ,0. ]]]	[[[0. ,1.27063482,0.58020291], [0. ,0. ,0. ]]]	[0.795,0.205]
{'I_diff': 0.25, 'T_diff': 0.25, 'N0': 1928.9040331480771, 'h_N': 19.09276685870031, 'r0': 1.6391239911514417, 'a0': 0.0010428851883393857, 'h0': 1.2570342896551576, 'alpha0': 0.000495496655246836, 'eta0': 3.1166377998410018, 'delta': 0.05223951467841699, 'n': 1.2639441572749839, 'nu': 1.820709326239235, 'a_scale': 1.1538734478138801, 'id': 700800}	1	[1]	[[[ 105.67031 ,7896.50114 , 348.276328, 172.980187]]]	[[[7896.50114 , 240.346928, 0. ]]]	[[[2.5830669 ,0.46638878,1.89315215,0.75132556]]]	[[[0.46638878,1.94794454,0. ]]]	[[[0. ,1.77959575,0.75132556]]]	[1.]
{'I_diff': 0.25, 'T_diff': 0.5, 'N0': 1649.998988875686, 'h_N': 7.461824757400444, 'r0': 1.558268191324482, 'a0': 0.0018761209776744115, 'h0': 1.3053062356711493, 'alpha0': 0.0006876115316944125, 'eta0': 2.2082665193644306, 'delta': 0.04637027314478782, 'n': 1.3928565686301724, 'nu': 1.9706712019057826, 'a_scale': 1.8439224117689792, 'id': 720200}	1	[1]	[[[ 0.24102318,8965.44537 , 26.51641163, 51.3101427 ]]]	[[[8965.44537 , 18.7021476, 0. ]]]	[[[0.00000033,0.00000033,0.00000033,0.00000033]]]	[[[0.00000033,0.00000033,0. ]]]	[[[0. ,0.00000033,0.00000033]]]	[1.]
{'I_diff': 0.25, 'T_diff': 0.75, 'N0': 1305.0305676815801, 'h_N': 7.505617642604415, 'r0': 1.5105967290525326, 'a0': 0.0010773422217995596, 'h0': 1.8046852821380988, 'alpha0': 0.0005682539187951443, 'eta0': 2.18526440884241, 'delta': 0.03857633774198524, 'n': 1.9475707865464535, 'nu': 1.8246733817691312, 'a_scale': 2.1200120323568257, 'id': 720400}	1	[1]	[[[ 0.21077906,6970.62526 , 31.581775 , 57.3589706 ]]]	[[[6970.62526 , 24.2534765, 0. ]]]	[[[0.00000033,0.00000033,0.00000033,0.00000033]]]	[[[0.00000033,0.00000033,0. ]]]	[[[0. ,0.00000033,0.00000033]]]	[1.]
{'I_diff': 0.75, 'T_diff': 1.0, 'N0': 1831.0677011960415, 'h_N': 11.74947922788505, 'r0': 0.6711782335460336, 'a0': 0.0010242913138213965, 'h0': 1.4534748659615075, 'alpha0': 0.0005846723135343559, 'eta0': 3.457861213966551, 'delta': 0.03374077480216176, 'n': 1.9127156731539499, 'nu': 1.2084476155048576, 'a_scale': 1.0376971737072638, 'id': 699800}	1	[1]	[[[ 144.984452 ,6381.96462 , 258.81795459, 355.500868 ]]]	[[[6381.96462 , 257.661089, 0. ]]]	[[[1.98098422,0.58084059,2.05033639,0.47694954]]]	[[[0.58084059,2.0532448 ,0. ]]]	[[[0. ,1.45789823,0.47694954]]]	[1.]
{'I_diff': 0.75, 'T_diff': 0.75, 'N0': 1770.5778656739844, 'h_N': 7.320394429053879, 'r0': 0.7878967724286458, 'a0': 0.0014926608047368286, 'h0': 1.5801641101388548, 'alpha0': 0.0002171362248637497, 'eta0': 3.2057639557611823, 'delta': 0.05691214860740662, 'n': 1.5727220028518993, 'nu': 1.4392668746495418, 'a_scale': 1.8182834475137846, 'id': 690000}	2	[0,1]	[[[ 727.691463 ,2460.31026 , 700.30309 , 109.2865525], [1721.15237 , 20.4873934, 118.855573 , 0. ]]]	[[[2460.31026 , 405.330386 , 72.3758364], [ 20.4873934, 0. , 0. ]]]	[[[0.84352486,1.41586468,1.08343227,0.46880362], [0.00000033,0.00000033,0.00000033,0. ]]]	[[[1.41586468,1.33396379,0.63175885], [0.00000033,0. ,0. ]]]	[[[0. ,0.7583229 ,0.15389697], [0. ,0.00000033,0. ]]]	[0.97,0.03]
{'I_diff': 1.0, 'T_diff': 1.0, 'N0': 1840.9125773000778, 'h_N': 13.842417645798344, 'r0': 0.8465393991679924, 'a0': 0.0009747139126153216, 'h0': 1.0727458685542526, 'alpha0': 0.0006500839849503516, 'eta0': 2.617557989111593, 'delta': 0.0478738520385078, 'n': 1.9214100165531023, 'nu': 1.7882306088470046, 'a_scale': 3.4504620011988423, 'id': 703800}	2	[0,0]	[[[ 256.80238 ,6482.70016 , 377.4659946 , 163.0062243 ], [1779.24043 , 20.0887934 , 71.3571493 , 16.10263818]]]	[[[6482.70016 , 29.2297546 , 96.0644033 ], [ 20.0887934 , 29.84118 , 1.85970588]]]	[[[1.82987188,0.61924915,1.73104244,0.56882048], [0.0048772 ,0.18690096,0.11317213,0.62630673]]]	[[[0.61924915,0.83539684,0.72366051], [0.18690096,0.80086355,1.63137261]]]	[[[0. ,1.83369607,0.47617585], [0. ,0.73723719,0.80837098]]]	[0.99,0.01]
{'I_diff': 0.5, 'T_diff': 0.25, 'N0': 912.4405734056036, 'h_N': 7.4980389064161415, 'r0': 1.9202721442946904, 'a0': 0.0005815269429126594, 'h0': 0.6101302569296174, 'alpha0': 0.0004658188130282801, 'eta0': 3.4407375651365193, 'delta': 0.030830876871191498, 'n': 1.4692527006424245, 'nu': 1.5522827266608616, 'a_scale': 3.984058316963971, 'id': 720800}	1	[0]	[[[ 0.39728512,1662.90668 , 67.9493423 , 350.936172 ]]]	[[[1662.90668 , 35.9442523, 217.021423 ]]]	[[[0.00000033,0.00000033,0.00000033,0.00000033]]]	[[[0.00000033,0.00000033,0.00000033]]]	[[[0. ,0.00000033,0.00000033]]]	[1.]
{'I_diff': 0.5, 'T_diff': 0.75, 'N0': 1202.9441559869292, 'h_N': 18.87180604835439, 'r0': 1.9319000489436413, 'a0': 0.0016298977133146076, 'h0': 1.4288622903097843, 'alpha0': 0.0006703957234402075, 'eta0': 1.8658075763411275, 'delta': 0.04478027611857852, 'n': 1.196396008373999, 'nu': 1.859128695692387, 'a_scale': 1.538358727705802, 'id': 721200}	1	[0]	[[[ 0.4869899 ,6331.28385 , 31.06466521, 53.2561574 ]]]	[[[6331.28385 , 22.6263251, 13.125932 ]]]	[[[0.00000033,0.00000033,0.00000033,0.00000033]]]	[[[0.00000033,0.00000033,0.00000033]]]	[[[0. ,0.00000033,0.00000033]]]	[1.]
{'I_diff': 0.25, 'T_diff': 0.25, 'N0': 1956.897352189883, 'h_N': 19.577308524601357, 'r0': 1.6987628586247583, 'a0': 0.0008763071508684219, 'h0': 2.1171667344126837, 'alpha0': 0.0005498203851806527, 'eta0': 2.5605876184734893, 'delta': 0.053448010866679996, 'n': 1.710864149707636, 'nu': 1.9016938762401394, 'a_scale': 4.349895024555179, 'id': 720000}	1	[0]	[[[ 0.66184961,10755.1137 , 47.275017 , 29.8875205 ]]]	[[[10755.1137 , 24.943883 , 15.7890107]]]	[[[0.,0.,0.,0.]]]	[[[0.,0.,0.]]]	[[[0.,0.,0.]]]	[1.]
{'I_diff': 1.0, 'T_diff': 0.5, 'N0': 1443.3726959483884, 'h_N': 12.366627684570584, 'r0': 0.8334564436136647, 'a0': 0.0020174694538696624, 'h0': 2.2889228911485997, 'alpha0': 0.0008304757876735159, 'eta0': 3.6831319427946405, 'delta': 0.045593742800802, 'n': 1.0200255396676476, 'nu': 1.9827206868320646, 'a_scale': 3.7425713297352585, 'id': 719400}	2	[0,1]	[[[ 0.76109263,7780.35082 , 52.8932154 , 31.3715649 ], [1443.37221 , 0. , 0. , 0. ]]]	[[[7780.35082 , 17.150238 , 19.9694715], [ 0. , 0. , 0. ]]]	[[[0.01671601,0.01562479,0.42525233,0.26216833], [0.00000033,0. ,0. ,0. ]]]	[[[0.01562479,0.17043559,0.31161251], [0. ,0. ,0. ]]]	[[[0. ,0.62699198,0.33866347], [0. ,0. ,0. ]]]	[0.635,0.365]
{'I_diff': 0.5, 'T_diff': 0.5, 'N0': 868.6522043569125, 'h_N': 7.611588593794251, 'r0': 1.6361503769556576, 'a0': 0.000802030068562132, 'h0': 1.5218267880440957, 'alpha0': 0.0007811322535173639, 'eta0': 4.3616344938620735, 'delta': 0.03704130823317105, 'n': 1.8944166361764299, 'nu': 1.637016450606652, 'a_scale': 3.245878692375335, 'id': 701800}	1	[0]	[[[ 29.2295575,2840.21888 , 162.3725755, 141.2316859]]]	[[[2840.21888 , 78.6472953, 101.140226 ]]]	[[[2.62950939,0.49245863,1.4113566 ,0.52487255]]]	[[[0.49245863,1.57918845,0.64455432]]]	[[[0. ,1.31483232,0.2460666 ]]]	[1.]
{'I_diff': 0.75, 'T_diff': 0.25, 'N0': 1379.318440047356, 'h_N': 16.153916436467718, 'r0': 0.8740919912754246, 'a0': 0.0006923666251239658, 'h0': 0.9158709121298972, 'alpha0': 0.0006004372284164642, 'eta0': 4.895680646075068, 'delta': 0.04911768423496944, 'n': 1.2285105331101192, 'nu': 1.3025671216797146, 'a_scale': 3.9474473970187804, 'id': 721600}	1	[1]	[[[1167.88573 , 68.8303245, 516.981863 , 0. ]]]	[[[68.8303245, 0. , 0. ]]]	[[[0.00000033,0.00000033,0.00000033,0. ]]]	[[[0.00000033,0. ,0. ]]]	[[[0. ,0.00000033,0. ]]]	[1.]
{'I_diff': 0.75, 'T_diff': 0.75, 'N0': 1039.8887134634924, 'h_N': 17.34017438066889, 'r0': 1.1701432014376345, 'a0': 0.0007512650639643936, 'h0': 0.83883558788141, 'alpha0': 0.0005344470669012886, 'eta0': 1.3783481614230322, 'delta': 0.047123513056588795, 'n': 1.0003598638981845, 'nu': 1.7602638238139514, 'a_scale': 4.277869855060075, 'id': 722000}	2	[0,1]	[[[ 0.90130031,4839.06022 , 54.7175523 , 93.6925883 ], [1039.88837 , 0. , 0. , 0. ]]]	[[[4839.06022 , 31.1688001, 48.8454707], [ 0. , 0. , 0. ]]]	[[[0.00000033,0.00000033,0.00000033,0.00000033], [0.00000033,0. ,0. ,0. ]]]	[[[0.00000033,0.00000033,0.00000033], [0. ,0. ,0. ]]]	[[[0. ,0.00000033,0.00000033], [0. ,0. ,0. ]]]	[0.995,0.005]
{'I_diff': 0.75, 'T_diff': 1.0, 'N0': 1223.3133452542547, 'h_N': 11.140999547488468, 'r0': 1.1682075108470085, 'a0': 0.0008802867437921213, 'h0': 1.8353657942955497, 'alpha0': 0.00041792995926682823, 'eta0': 1.543534313232271, 'delta': 0.057627115189276865, 'n': 1.11025081055229, 'nu': 1.8178880796283088, 'a_scale': 2.115294437127641, 'id': 722200}	1	[0]	[[[ 0.63952928,6348.68125 , 62.9304623 , 41.6791108 ]]]	[[[6348.68125 , 38.1920136, 22.1134552]]]	[[[0.00000033,0.00000033,0.00000033,0.00000033]]]	[[[0.00000033,0.00000033,0.00000033]]]	[[[0. ,0.00000033,0.00000033]]]	[1.]
{'I_diff': 1.0, 'T_diff': 0.25, 'N0': 1728.2976002123896, 'h_N': 9.51856604795407, 'r0': 0.5693827848660997, 'a0': 0.0012583988596854738, 'h0': 1.6097725248045862, 'alpha0': 0.00030517400013534244, 'eta0': 4.647517623905666, 'delta': 0.047023214248147524, 'n': 1.3501134251388143, 'nu': 1.7003859304169282, 'a_scale': 1.9711432567836562, 'id': 696800}	2	[1,1]	[[[ 335.156572 ,4867.82799 , 365.5657739, 150.856733 ], [1665.43573 , 29.8351567, 163.039255 , 0. ]]]	[[[4867.82799 , 315.254478 , 150.856733 ], [ 29.8351567, 0. , 0. ]]]	[[[1.37926829,0.81591785,1.61524852,0.63832239], [0.00000033,0.00000033,0.00000033,0. ]]]	[[[0.81591785,1.70184298,0.63832239], [0.00000033,0. ,0. ]]]	[[[0. ,1.1419359 ,0. ], [0. ,0.00000033,0. ]]]	[0.995,0.005]
{'I_diff': 1.0, 'T_diff': 0.25, 'N0': 1536.8229120113263, 'h_N': 18.076902729922068, 'r0': 1.380062217109563, 'a0': 0.0007466459330458882, 'h0': 1.6059267579706362, 'alpha0': 0.00031231334849885997, 'eta0': 3.389780368007768, 'delta': 0.04926921592057768, 'n': 1.7453158056672122, 'nu': 1.0842695693333058, 'a_scale': 2.9135424418504208, 'id': 722400}	1	[1]	[[[1443.36144 , 19.305212, 254.804925, 0. ]]]	[[[19.305212, 0. , 0. ]]]	[[[0.00000033,0.00000033,0.00000033,0. ]]]	[[[0.00000033,0. ,0. ]]]	[[[0. ,0.00000033,0. ]]]	[1.]
{'I_diff': 1.0, 'T_diff': 0.5, 'N0': 1352.6584499468722, 'h_N': 10.757374882023313, 'r0': 1.0842244566637014, 'a0': 0.0012307112538190532, 'h0': 2.284551970756183, 'alpha0': 0.00034666956125598036, 'eta0': 3.8378750681596747, 'delta': 0.051183902425742354, 'n': 1.3896160606387333, 'nu': 1.6107860405567107, 'a_scale': 1.6083440273766527, 'id': 703400}	1	[1]	[[[ 62.8112418,4983.81663 , 277.2420629, 110.698715 ]]]	[[[4983.81663 , 220.20956 , 110.698715]]]	[[[2.55656593,0.49483434,1.42338228,0.91899341]]]	[[[0.49483434,1.53296673,0.91899341]]]	[[[0. ,1.04462923,0. ]]]	[1.]
{'I_diff': 1.0, 'T_diff': 0.5, 'N0': 1748.0893599143913, 'h_N': 7.6624071151140285, 'r0': 0.7311340705716203, 'a0': 0.001223028339495519, 'h0': 0.8054986258084612, 'alpha0': 0.0005688068781638106, 'eta0': 1.3123067652470795, 'delta': 0.05195623628663053, 'n': 1.4711084729933948, 'nu': 1.6867695791430792, 'a_scale': 4.6495611600927145, 'id': 722600}	1	[0]	[[[ 0.71726505,8289.6289 , 63.6933272 , 148.1604975 ]]]	[[[8289.6289 , 34.3760929, 94.7319697]]]	[[[0.00000033,0.00000033,0.00000033,0.00000033]]]	[[[0.00000033,0.00000033,0.00000033]]]	[[[0. ,0.00000033,0.00000033]]]	[1.]
{'I_diff': 0.75, 'T_diff': 0.5, 'N0': 1645.4422315573238, 'h_N': 18.208592924732503, 'r0': 1.6815551533530353, 'a0': 0.0017145954582799413, 'h0': 1.7033969220627008, 'alpha0': 0.0007440801122631838, 'eta0': 3.7627247186653743, 'delta': 0.05584798880496651, 'n': 1.8019927220818193, 'nu': 1.6539807291134492, 'a_scale': 3.0925805343192647, 'id': 699400}	2	[0,1]	[[[ 210.942661 ,5517.98877 , 480.637018 , 107.9810112 ], [ 114.338092 ,5605.76816 , 345.83736097, 232.26126 ]]]	[[[5517.98877 , 226.40731 , 92.5421556], [5605.76816 , 343.888992 , 0. ]]]	[[[1.81278892,0.65308423,1.34773397,0.64825964], [2.21646079,0.54961017,1.39027012,0.45748982]]]	[[[0.65308423,1.67503387,0.73732322], [0.54961017,1.39280942,0. ]]]	[[[0. ,1.09368517,0.12047653], [0. ,0.97151351,0.45748982]]]	[0.995,0.005]
{'I_diff': 1.0, 'T_diff': 1.0, 'N0': 1372.0644157421727, 'h_N': 13.283506141021997, 'r0': 1.5563534907766938, 'a0': 0.0017582387414048816, 'h0': 1.2863831993652193, 'alpha0': 0.0007119893076446356, 'eta0': 2.98997702894778, 'delta': 0.036290193665435275, 'n': 1.1485379734473549, 'nu': 1.9963195041269637, 'a_scale': 3.391839155299289, 'id': 723000}	1	[0]	[[[ 0.35119344,7095.86286 , 31.4898147 , 61.6749411 ]]]	[[[7095.86286 , 17.2877255, 33.6711369]]]	[[[0.00000033,0.00000033,0.00000033,0.00000033]]]	[[[0.00000033,0.00000033,0.00000033]]]	[[[0. ,0.00000033,0.00000033]]]	[1.]
{'I_diff': 0.25, 'T_diff': 0.5, 'N0': 1678.5815942822044, 'h_N': 10.409395006081784, 'r0': 0.5875626121536619, 'a0': 0.0018752284991884816, 'h0': 0.9659467646998652, 'alpha0': 0.00047796069035798187, 'eta0': 1.5342426875415687, 'delta': 0.04845394872789059, 'n': 1.9832720076717911, 'nu': 1.5043065177682373, 'a_scale': 4.130118484587796, 'id': 723400}	2	[0,1]	[[[ 1.21729286,7549.61899 , 92.1877886 , 186.1564037 ], [1659.23396 , 9.17420408, 37.6375166 , 0. ]]]	[[[7549.61899 , 56.4024688 , 91.7431557 ], [ 9.17420408, 0. , 0. ]]]	[[[0.00000033,0.00000033,0.00000033,0.00000033], [0.00000033,0.00000033,0.00000033,0. ]]]	[[[0.00000033,0.00000033,0.00000033], [0.00000033,0. ,0. ]]]	[[[0. ,0.00000033,0.00000033], [0. ,0.00000033,0. ]]]	[0.995,0.005]
{'I_diff': 0.75, 'T_diff': 0.75, 'N0': 1865.0562536264893, 'h_N': 19.912061138427028, 'r0': 1.7427188501830977, 'a0': 0.0018052748160229779, 'h0': 1.3321227732480465, 'alpha0': 0.0007578996725960695, 'eta0': 3.1328848690190023, 'delta': 0.04297286330338532, 'n': 1.6779037081122352, 'nu': 1.6653129392410864, 'a_scale': 3.4317330667682424, 'id': 706000}	1	[0]	[[[ 126.70447 ,7224.43528 , 360.7035859, 174.7034818]]]	[[[7224.43528 , 37.4766689, 113.286628 ]]]	[[[2.42477169,0.49341332,1.74217396,0.67771435]]]	[[[0.49341332,1.06229201,0.81655269]]]	[[[0. ,1.84459721,0.50047911]]]	[1.]
{'I_diff': 0.25, 'T_diff': 1.0, 'N0': 2112.3260363076997, 'h_N': 7.266051788992584, 'r0': 0.9520027818549308, 'a0': 0.0010417274454997856, 'h0': 1.0138611974988134, 'alpha0': 0.0007669608587348351, 'eta0': 4.0437908138563206, 'delta': 0.03294993325317932, 'n': 1.3519815448379298, 'nu': 1.7649922673296428, 'a_scale': 1.928155080966059, 'id': 723800}	1	[1]	[[[ 0.28175203,11190.1154 , 27.55743876, 128.956131 ]]]	[[[11190.1154 , 21.0059116, 0. ]]]	[[[0.00000033,0.00000033,0.00000033,0.00000033]]]	[[[0.00000033,0.00000033,0. ]]]	[[[0. ,0.00000033,0.00000033]]]	[1.]
{'I_diff': 0.25, 'T_diff': 0.25, 'N0': 1344.6581651308275, 'h_N': 5.930497401864546, 'r0': 0.7760233961629469, 'a0': 0.001708889469005814, 'h0': 0.6103999987825539, 'alpha0': 0.0008956033424465997, 'eta0': 2.2530399202022586, 'delta': 0.04214385013005238, 'n': 1.5575803922524853, 'nu': 1.4580960404322512, 'a_scale': 2.0670912802649744, 'id': 723200}	1	[0]	[[[ 0.49681218,5396.46958 , 57.0809643 , 226.460475 ]]]	[[[5396.46958 , 34.3840875, 118.824681 ]]]	[[[0.,0.,0.,0.]]]	[[[0.,0.,0.]]]	[[[0.,0.,0.]]]	[1.]
{'I_diff': 0.5, 'T_diff': 1.0, 'N0': 2064.6075950655054, 'h_N': 14.807211287948846, 'r0': 0.5923951038247308, 'a0': 0.0014809258590606446, 'h0': 2.0275958128347873, 'alpha0': 0.0008579443565929293, 'eta0': 4.339598535732495, 'delta': 0.05103891841406942, 'n': 1.8736749491951599, 'nu': 1.5755839016374273, 'a_scale': 2.02830442377992, 'id': 705400}	2	[0,1]	[[[ 565.616411 ,5638.34663 , 643.215565 , 62.9995915], [2038.45008 , 12.9712055, 56.3047606, 0. ]]]	[[[5638.34663 , 427.274765 , 52.2302825], [ 12.9712055, 0. , 0. ]]]	[[[1.25171959,0.90471843,1.38427998,0.7765618 ], [0.00000033,0.00000033,0.00000033,0. ]]]	[[[0.90471843,1.52813526,0.88941944], [0.00000033,0. ,0. ]]]	[[[0. ,1.12319317,0.2372265 ], [0. ,0.00000033,0. ]]]	[0.995,0.005]
{'I_diff': 0.5, 'T_diff': 0.75, 'N0': 2138.779749074217, 'h_N': 17.24721866301371, 'r0': 1.7269562750634686, 'a0': 0.0013521871027214242, 'h0': 1.5327017805436485, 'alpha0': 0.000853223702311161, 'eta0': 3.51118564858712, 'delta': 0.05004532259096189, 'n': 1.3744610649577351, 'nu': 1.426107158250367, 'a_scale': 1.8241773280751339, 'id': 698800}	1	[0]	[[[ 191.787249 ,7542.25533 , 567.242528 , 143.0251857]]]	[[[7542.25533 , 395.761518, 119.950797]]]	[[[2.01916024,0.59259928,1.55026229,0.75482855]]]	[[[0.59259928,1.68319231,0.83560884]]]	[[[0. ,1.27378659,0.342757 ]]]	[1.]
{'I_diff': 0.75, 'T_diff': 0.75, 'N0': 1303.8573880480806, 'h_N': 17.47677405667063, 'r0': 1.6997300209852284, 'a0': 0.0008705591740014819, 'h0': 1.529214335764173, 'alpha0': 0.0008075731742754019, 'eta0': 4.40051587605801, 'delta': 0.0430704174652112, 'n': 1.056790144388458, 'nu': 1.0879093642932163, 'a_scale': 1.6991645861423526, 'id': 702800}	1	[0]	[[[ 139.971381,1273.67309 ,1050.287614, 322.980348]]]	[[[1273.67309 , 183.724592, 91.526416]]]	[[[1.62976669,1.10165239,0.6420476 ,0.63117915]]]	[[[1.10165239,1.52686886,1.07983643]]]	[[[0. ,0.94889253,1.0196728 ]]]	[1.]
{'I_diff': 0.75, 'T_diff': 1.0, 'N0': 2164.2653531893893, 'h_N': 14.15412223191041, 'r0': 1.8420368505009146, 'a0': 0.001163391598094459, 'h0': 1.4010254775364146, 'alpha0': 0.00044540187829931674, 'eta0': 2.7781987709120255, 'delta': 0.042750194729882396, 'n': 1.4259453555593606, 'nu': 1.2159891015541977, 'a_scale': 3.4803754588892577, 'id': 696600}	1	[0]	[[[ 353.894438,4356.70973 , 813.749328, 394.359835]]]	[[[4356.70973 , 259.806114, 165.922902]]]	[[[1.51825088,0.80708011,0.98148665,0.31498396]]]	[[[0.80708011,1.6787173 ,0.68166921]]]	[[[0. ,1.39809696,0.73281204]]]	[1.]
{'I_diff': 1.0, 'T_diff': 0.75, 'N0': 1201.172030444934, 'h_N': 18.451087996511944, 'r0': 1.855574354399219, 'a0': 0.0016130196657762465, 'h0': 1.8086764866964855, 'alpha0': 0.0005489121868442017, 'eta0': 3.757271019765652, 'delta': 0.04780856675407774, 'n': 1.331670966597362, 'nu': 1.8107201921698635, 'a_scale': 4.341967724016638, 'id': 703600}	1	[0]	[[[ 156.816253 ,3097.83972 , 596.4482047, 162.070085 ]]]	[[[3097.83972 , 29.3999127, 85.443945 ]]]	[[[1.71503373,0.76914375,0.85156345,0.48335782]]]	[[[0.76914375,0.92759334,0.44501495]]]	[[[0. ,0.87370587,0.88420885]]]	[1.]
{'I_diff': 1.0, 'T_diff': 0.75, 'N0': 608.1811679593347, 'h_N': 14.60213839611649, 'r0': 1.7981162708506215, 'a0': 0.0007473852764970881, 'h0': 1.1881392474405157, 'alpha0': 0.0008270623102526928, 'eta0': 2.188094311052723, 'delta': 0.04786987184134492, 'n': 1.3677530952576653, 'nu': 1.161238427182306, 'a_scale': 2.774568759256317, 'id': 713200}	1	[0]	[[[ 59.0624941,241.916457 ,404.676581 ,191.5106888]]]	[[[241.916457 ,142.266827 , 73.8228538]]]	[[[1.14462466,0.77728506,0.48112408,0.39165975]]]	[[[0.77728506,1.0633371 ,0.9587616 ]]]	[[[0. ,1.08432423,0.90924751]]]	[1.]
{'I_diff': 0.75, 'T_diff': 0.75, 'N0': 1827.5125154589246, 'h_N': 14.427181044658173, 'r0': 1.9196056624542825, 'a0': 0.0011542541865834934, 'h0': 0.7454055957370203, 'alpha0': 0.0007577647401877617, 'eta0': 5.049559403853998, 'delta': 0.05184081343068359, 'n': 1.3410090822193483, 'nu': 1.1927186984559042, 'a_scale': 3.3578304126232648, 'id': 725200}	1	[1]	[[[1610.67287 , 33.7622958, 546.913011 , 0. ]]]	[[[33.7622958, 0. , 0. ]]]	[[[0.00000033,0.00000033,0.00000033,0. ]]]	[[[0.00000033,0. ,0. ]]]	[[[0. ,0.00000033,0. ]]]	[1.]
{'I_diff': 1.0, 'T_diff': 1.0, 'N0': 1761.1685572625943, 'h_N': 5.461735362512252, 'r0': 1.0431686945439524, 'a0': 0.0013164044298730297, 'h0': 1.9738268988553465, 'alpha0': 0.00042713821602637537, 'eta0': 4.84296518360005, 'delta': 0.03277445097775025, 'n': 1.7623960485649781, 'nu': 1.489747660591354, 'a_scale': 1.838797323482457, 'id': 710200}	2	[0,1]	[[[ 82.4819279,6232.30265 , 299.6015478, 217.109418 ], [1665.63011 , 17.2103378, 131.5274779, 26.4716553]]]	[[[6232.30265 , 95.7638768, 154.769867 ], [ 17.2103378, 40.1019076, 0. ]]]	[[[2.95644307,0.41726977,1.37549404,0.45896423], [0.01478475,0.26665047,0.11697757,0.9546663 ]]]	[[[0.41726977,1.25343634,0.5842664 ], [0.26665047,1.09818871,0. ]]]	[[[0. ,1.64743367,0.25398048], [0. ,0.64273566,0.9546663 ]]]	[0.995,0.005]
{'I_diff': 1.0, 'T_diff': 1.0, 'N0': 1843.9806662490341, 'h_N': 12.400440681637221, 'r0': 1.8944035143279705, 'a0': 0.0016685200376841932, 'h0': 0.6561653326348189, 'alpha0': 0.0007533103019951127, 'eta0': 4.293879028135385, 'delta': 0.040801014486523485, 'n': 1.4691571173439804, 'nu': 1.042649223350419, 'a_scale': 1.284426063850428, 'id': 716600}	2	[1,1]	[[[1722.47447 , 15.0616316, 336.231708 , 0. ], [ 194.447947 , 921.90101 , 371.261101 , 494.878121 ]]]	[[[ 15.0616316, 0. , 0. ], [921.90101 ,371.261101 ,494.878121 ]]]	[[[0.00000033,0.00000033,0.00000033,0. ], [0.92322368,1.29074301,0.76603233,0.07412233]]]	[[[0.00000033,0. ,0. ], [1.29074301,0.76603233,0.07412233]]]	[[[0. ,0.00000033,0. ], [0. ,0. ,0. ]]]	[0.9,0.1]
{'I_diff': 0.5, 'T_diff': 0.75, 'N0': 1445.5489109249688, 'h_N': 18.947194964860522, 'r0': 0.9654664684937762, 'a0': 0.0012270474451551347, 'h0': 2.14692783073834, 'alpha0': 0.0006804446454848444, 'eta0': 2.678203697937469, 'delta': 0.0309564053459728, 'n': 1.0347679527949198, 'nu': 1.3958101246982206, 'a_scale': 3.3677804842501953, 'id': 724400}	2	[0,1]	[[[ 0.74314509,7013.97721 , 80.2706927 , 98.9567417 ], [1445.54843 , 0. , 0. , 0. ]]]	[[[7013.97721 , 48.8909235, 53.7874001], [ 0. , 0. , 0. ]]]	[[[0. ,0. ,0. ,0. ], [0.00000033,0. ,0. ,0. ]]]	[[[0.,0.,0.], [0.,0.,0.]]]	[[[0.,0.,0.], [0.,0.,0.]]]	[0.905,0.095]
{'I_diff': 1.0, 'T_diff': 0.5, 'N0': 570.9476881557196, 'h_N': 19.0931837226478, 'r0': 1.0551847352128612, 'a0': 0.0008726091390078503, 'h0': 1.5324531706179405, 'alpha0': 0.0008490061757803485, 'eta0': 1.810868784210395, 'delta': 0.05308052546254143, 'n': 1.9386202978646099, 'nu': 1.2857195404347812, 'a_scale': 2.3485724586950125, 'id': 700200}	3	[0,0,1]	[[[ 48.3584546 ,1177.2421 , 152.3093109 , 122.8826868 ], [ 2.70659952,1315.61699 , 138.9927488 , 141.5529421 ], [ 460.948688 , 117.177981 , 121.099795 , 24.4709889 ]]]	[[[1177.2421 , 86.7825646, 91.8182944], [1315.61699 , 77.5034981, 100.452001 ], [ 117.177981 , 34.4311572, 0. ]]]	[[[1.60379263,0.69289168,0.72883911,0.34308764], [0. ,0. ,0. ,0. ], [0.2862575 ,3.49567783,0.61775394,1.92194217]]]	[[[0.69289168,0.97665763,0.41632687], [0. ,0. ,0. ], [3.49567783,1.63890228,0. ]]]	[[[0. ,0.41234324,0.12774589], [0. ,0. ,0. ], [0. ,0.9805066 ,1.92194217]]]	[0.95 ,0.045,0.005]
{'I_diff': 1.0, 'T_diff': 1.0, 'N0': 1790.6363547277076, 'h_N': 19.987038488956323, 'r0': 1.8470872867218247, 'a0': 0.0018932191216876506, 'h0': 1.0921437410449828, 'alpha0': 0.0005044318558531173, 'eta0': 1.518973651876651, 'delta': 0.051631618311703945, 'n': 1.313095573639751, 'nu': 1.7225202465585254, 'a_scale': 4.499284234402522, 'id': 726200}	1	[0]	[[[ 0.66663242,8858.2206 , 67.5232761 , 107.6428669 ]]]	[[[8858.2206 , 39.0780057, 62.21821 ]]]	[[[0.00000033,0.00000033,0.00000033,0.00000033]]]	[[[0.00000033,0.00000033,0.00000033]]]	[[[0. ,0.00000033,0.00000033]]]	[1.]
{'I_diff': 0.75, 'T_diff': 0.5, 'N0': 1664.8803550525174, 'h_N': 16.22316055469632, 'r0': 1.9275391863104874, 'a0': 0.0009464315235804409, 'h0': 1.7615432172188974, 'alpha0': 0.0008788298919906773, 'eta0': 3.8861224959469896, 'delta': 0.05570641734328253, 'n': 1.1340116048990756, 'nu': 1.3998812824633031, 'a_scale': 1.9489361529236182, 'id': 702600}	1	[1]	[[[ 120.093007,4911.65523 , 719.749092, 153.904075]]]	[[[4911.65523 , 286.823039, 153.904075]]]	[[[2.11010506,0.66472775,1.00916337,0.74637773]]]	[[[0.66472775,1.35031161,0.74637773]]]	[[[0. ,0.88214882,0. ]]]	[1.]
{'I_diff': 0.25, 'T_diff': 0.25, 'N0': 796.6979397169091, 'h_N': 9.655557384520566, 'r0': 1.258854965014833, 'a0': 0.001821224354081842, 'h0': 1.7988200351867367, 'alpha0': 0.00023810330785113066, 'eta0': 2.2052512863926568, 'delta': 0.03518789081911229, 'n': 1.4167263675509525, 'nu': 1.440632094506527, 'a_scale': 1.2172707553502256, 'id': 726400}	1	[1]	[[[ 0.44568129,2882.57165 , 99.9316488 , 164.938554 ]]]	[[[2882.57165 , 72.6270229, 0. ]]]	[[[0.00000033,0.00000033,0.00000033,0.00000033]]]	[[[0.00000033,0.00000033,0. ]]]	[[[0. ,0.00000033,0.00000033]]]	[1.]
{'I_diff': 0.25, 'T_diff': 0.5, 'N0': 1220.9895792682632, 'h_N': 16.2304507494719, 'r0': 1.6690886940605838, 'a0': 0.0018472844470275925, 'h0': 1.1869321297537148, 'alpha0': 0.0007105875225239908, 'eta0': 1.8897677448646966, 'delta': 0.042458281965682465, 'n': 1.8860388001894348, 'nu': 1.1052593651256215, 'a_scale': 4.635419093254352, 'id': 688200}	2	[0,1]	[[[ 103.898696 ,2284.38047 , 292.982907 , 327.70634 ], [1144.72684 , 11.2426692 , 125.52772345, 11.1759035 ]]]	[[[2284.38047 , 192.306749 , 185.082509 ], [ 11.2426692 , 6.03782045, 0. ]]]	[[[1.60827206,0.75022717,0.96165297,0.24225477], [0.00000033,0.00000033,0.00000033,0.00000033]]]	[[[0.75022717,1.06011858,0.30727571], [0.00000033,0.00000033,0. ]]]	[[[0. ,0.77584832,0.15802715], [0. ,0.00000033,0.00000033]]]	[0.985,0.015]
{'I_diff': 0.75, 'T_diff': 0.5, 'N0': 673.0162988483978, 'h_N': 17.247132048471123, 'r0': 0.6163781147186882, 'a0': 0.0007176985644449084, 'h0': 1.6977945778684314, 'alpha0': 0.0003681102042534932, 'eta0': 4.497045179744028, 'delta': 0.04764004522129994, 'n': 1.1193649150235094, 'nu': 1.7988212329141098, 'a_scale': 2.835915974263015, 'id': 718600}	1	[0]	[[[ 12.3074037,1910.12105 , 228.682538 , 116.8231289]]]	[[[1910.12105 , 70.335434 , 88.3568519]]]	[[[2.40979658,0.47141326,0.78219603,0.42063257]]]	[[[0.47141326,1.0694584 ,0.52720751]]]	[[[0. ,0.76551056,0.1531402 ]]]	[1.]
{'I_diff': 0.25, 'T_diff': 0.75, 'N0': 2067.2882366458944, 'h_N': 9.59381280695221, 'r0': 1.5975683393206, 'a0': 0.0008310632762455268, 'h0': 2.2291295141786067, 'alpha0': 0.00024287039022437954, 'eta0': 1.9561697879111022, 'delta': 0.04681544013081515, 'n': 1.2510660143974337, 'nu': 1.7231282224709585, 'a_scale': 2.6012720341636055, 'id': 726800}	1	[0]	[[[ 0.31053754,11039.2357 , 76.4964639 , 64.5147289 ]]]	[[[11039.2357 , 54.9765606, 16.1103952]]]	[[[0.00000033,0.00000033,0.00000033,0.00000033]]]	[[[0.00000033,0.00000033,0.00000033]]]	[[[0. ,0.00000033,0.00000033]]]	[1.]
{'I_diff': 0.25, 'T_diff': 0.25, 'N0': 1903.5852448105102, 'h_N': 6.4741894658202535, 'r0': 1.6969270272875439, 'a0': 0.002061270330846434, 'h0': 1.7595352692516804, 'alpha0': 0.00037025242531319954, 'eta0': 3.6051782563844483, 'delta': 0.0389866852618265, 'n': 1.6560754037113363, 'nu': 1.39552295436927, 'a_scale': 1.7512010548396366, 'id': 704000}	1	[0]	[[[ 137.236129 ,6589.01912 , 465.439304 , 207.8061115]]]	[[[6589.01912 , 289.412966, 160.2954 ]]]	[[[2.15683532,0.56938795,1.54952839,0.64454134]]]	[[[0.56938795,1.6271432 ,0.68335876]]]	[[[0. ,1.42939513,0.51461467]]]	[1.]
{'I_diff': 0.5, 'T_diff': 0.5, 'N0': 1850.8284907634597, 'h_N': 18.733231290342175, 'r0': 1.8199929968717945, 'a0': 0.0010576386125920637, 'h0': 1.6950004742821574, 'alpha0': 0.00030149734457497897, 'eta0': 1.7456398830251367, 'delta': 0.03145109738964083, 'n': 1.1929653031594478, 'nu': 1.7573248985546261, 'a_scale': 3.7178475200047107, 'id': 727400}	1	[0]	[[[ 0.36872283,9466.40696 , 56.7347208 , 96.1497168 ]]]	[[[9466.40696 , 31.8089533, 53.3360163]]]	[[[0.00000033,0.00000033,0.00000033,0.00000033]]]	[[[0.00000033,0.00000033,0.00000033]]]	[[[0. ,0.00000033,0.00000033]]]	[1.]
{'I_diff': 0.25, 'T_diff': 1.0, 'N0': 1563.9959112451622, 'h_N': 8.97363126547761, 'r0': 1.0384964589068768, 'a0': 0.0015045229070793124, 'h0': 0.7345991035014503, 'alpha0': 0.0005431131005192248, 'eta0': 3.3609751077550136, 'delta': 0.037814462653152525, 'n': 1.8792333004040158, 'nu': 1.9421580083760501, 'a_scale': 2.7611656974565006, 'id': 727000}	1	[0]	[[[ 0.39420466,7731.40169 , 31.33643154, 163.007665 ]]]	[[[7731.40169 , 23.6216756, 13.623261 ]]]	[[[0.00000033,0.00000033,0.00000033,0.00000033]]]	[[[0.00000033,0.00000033,0.00000033]]]	[[[0. ,0.00000033,0.00000033]]]	[1.]
{'I_diff': 0.75, 'T_diff': 0.5, 'N0': 668.74066334595, 'h_N': 15.8180358744796, 'r0': 1.9577833057806915, 'a0': 0.0012394321895632552, 'h0': 0.9410180791031529, 'alpha0': 0.00026213534603627904, 'eta0': 3.1090892721440513, 'delta': 0.052716568665617844, 'n': 1.946820951027299, 'nu': 1.2414821465071673, 'a_scale': 2.118452892400007, 'id': 728200}	1	[1]	[[[597.82521 , 11.2001982,178.790971 , 0. ]]]	[[[11.2001982, 0. , 0. ]]]	[[[0.00000033,0.00000033,0.00000033,0. ]]]	[[[0.00000033,0. ,0. ]]]	[[[0. ,0.00000033,0. ]]]	[1.]
{'I_diff': 0.75, 'T_diff': 0.25, 'N0': 1651.373615556752, 'h_N': 7.583500092932212, 'r0': 0.9001038058043411, 'a0': 0.001880745577249698, 'h0': 1.8023524313909887, 'alpha0': 0.0008019999520389706, 'eta0': 2.8516940944624842, 'delta': 0.03296099793829116, 'n': 1.980099383470943, 'nu': 1.2208276475879907, 'a_scale': 1.6879202307842758, 'id': 705600}	1	[1]	[[[ 55.5890872,6022.54824 , 196.2335629, 222.813155 ]]]	[[[6022.54824 , 184.590095, 222.813155]]]	[[[2.61519988,0.481076 ,2.04760067,0.82592736]]]	[[[0.481076 ,2.08110088,0.82592736]]]	[[[0. ,1.56676936,0. ]]]	[1.]
{'I_diff': 1.0, 'T_diff': 0.75, 'N0': 1145.7769878561826, 'h_N': 9.646432287323226, 'r0': 1.8892742720482154, 'a0': 0.0015727359166826363, 'h0': 1.196711106250885, 'alpha0': 0.0004964397242391636, 'eta0': 2.7583097284927485, 'delta': 0.05833460066317757, 'n': 1.7375190291457925, 'nu': 1.5119057874617456, 'a_scale': 4.2683466425034, 'id': 697200}	2	[0,1]	[[[ 331.603415 ,1908.98417 , 504.328237 , 145.1786847], [ 957.017071 , 266.507774 , 234.6327039, 30.6435835]]]	[[[1908.98417 , 135.662964 , 69.4175641], [ 266.507774 , 52.8434389, 0. ]]]	[[[1.13415582,1.09069096,0.91880826,0.36862756], [0.27332734,4.15368904,0.93519816,1.65595407]]]	[[[1.09069096,1.87170884,0.98007602], [4.15368904,2.90621073,0. ]]]	[[[0. ,1.17789663,0.50829223], [0. ,1.12577948,1.65595407]]]	[0.925,0.075]
{'I_diff': 0.75, 'T_diff': 0.25, 'N0': 923.2152302810796, 'h_N': 17.30924121670295, 'r0': 1.176309121566634, 'a0': 0.001133663252852323, 'h0': 1.0204804339147984, 'alpha0': 0.0006617779646564111, 'eta0': 3.304354743481391, 'delta': 0.05001586748210448, 'n': 1.9743234773445038, 'nu': 1.683815538320749, 'a_scale': 3.564436059188643, 'id': 699200}	2	[1,0]	[[[ 80.8782539,2595.51753 , 197.3683403, 156.512139 ], [ 802.355485 , 29.9984895, 70.0305539, 47.6962516]]]	[[[2595.51753 , 84.5833503, 156.512139 ], [ 29.9984895, 32.0047075, 24.9774362]]]	[[[1.79730595,0.64028058,1.33076925,0.42895379], [0. ,0. ,0. ,0. ]]]	[[[0.64028058,1.56601672,0.42895379], [0. ,0. ,0. ]]]	[[[0. ,1.17768725,0. ], [0. ,0. ,0. ]]]	[0.995,0.005]
{'I_diff': 0.25, 'T_diff': 0.75, 'N0': 1201.005117931635, 'h_N': 15.26655079979288, 'r0': 1.7079986869883124, 'a0': 0.0008753740400079199, 'h0': 1.99125157286382, 'alpha0': 0.0008528669343997956, 'eta0': 4.788527884962063, 'delta': 0.041382272689656066, 'n': 1.1728644005621538, 'nu': 1.587328006308946, 'a_scale': 1.6435218444692916, 'id': 707600}	1	[0]	[[[ 65.0719049 ,3652.5801 , 451.5155108 , 202.19167204]]]	[[[3652.5801 , 380.092823 , 0.00011504]]]	[[[2.22641223,0.73829896,1.2068237 ,0.87615004]]]	[[[0.73829896,1.23190557,0.96896533]]]	[[[0. ,1.127885 ,0.87615052]]]	[1.]
{'I_diff': 0.75, 'T_diff': 0.5, 'N0': 1910.9756412536562, 'h_N': 5.7160495201835895, 'r0': 1.7160770180590703, 'a0': 0.0009753468843328767, 'h0': 2.270772763996743, 'alpha0': 0.0008325086526271866, 'eta0': 4.166285237784976, 'delta': 0.03542819243589612, 'n': 1.5823711945946872, 'nu': 1.287555598849059, 'a_scale': 4.15538967108344, 'id': 705800}	1	[0]	[[[ 224.192361 ,5830.78059 , 657.299004 , 197.4382155]]]	[[[5830.78059 , 219.164361, 115.973912]]]	[[[1.90364325,0.68228003,1.26312187,0.63203178]]]	[[[0.68228003,2.28596182,0.85011554]]]	[[[0. ,1.62702887,0.92856715]]]	[1.]
{'I_diff': 0.75, 'T_diff': 1.0, 'N0': 1602.2044383424716, 'h_N': 5.6950102138705745, 'r0': 1.8930282597884016, 'a0': 0.0006441592397972771, 'h0': 1.3366544182787026, 'alpha0': 0.0007319752588966665, 'eta0': 2.9575496097985168, 'delta': 0.035244163085653965, 'n': 1.0791345002718924, 'nu': 1.8257210808763142, 'a_scale': 3.1503096511276523, 'id': 728600}	1	[0]	[[[ 0.11891451,8333.20442 , 38.0148986 , 68.8956827 ]]]	[[[8333.20442 , 21.9129812, 35.6768526]]]	[[[0.00000033,0.00000033,0.00000033,0.00000033]]]	[[[0.00000033,0.00000033,0.00000033]]]	[[[0. ,0.00000033,0.00000033]]]	[1.]
{'I_diff': 0.25, 'T_diff': 0.5, 'N0': 1266.9234896645044, 'h_N': 12.89496276267824, 'r0': 1.5678054753146378, 'a0': 0.0006547107267713886, 'h0': 1.9951495106082913, 'alpha0': 0.00028250947504067624, 'eta0': 3.3679348732968792, 'delta': 0.03090398020940949, 'n': 1.2089624451428964, 'nu': 1.4642747332063597, 'a_scale': 3.015237110384202, 'id': 726600}	1	[0]	[[[ 0.34885066,5416.12264 , 110.7046242 , 158.4657944 ]]]	[[[5416.12264 , 70.6103854, 74.6840685]]]	[[[0.,0.,0.,0.]]]	[[[0.,0.,0.]]]	[[[0.,0.,0.]]]	[1.]
{'I_diff': 0.25, 'T_diff': 1.0, 'N0': 563.3300529300594, 'h_N': 16.86898543123543, 'r0': 1.0999059542731127, 'a0': 0.000877726725555243, 'h0': 2.177805054369446, 'alpha0': 0.000826966693747544, 'eta0': 4.613052497875804, 'delta': 0.03190693333485899, 'n': 1.0664343271887191, 'nu': 1.0396513596734855, 'a_scale': 1.3171963760558723, 'id': 720600}	1	[1]	[[[ 3.43426858,1363.94685 , 207.87738621, 184.102712 ]]]	[[[1363.94685 , 207.874556, 0. ]]]	[[[1.26322743,0.62457721,0.92540797,0.32874066]]]	[[[0.62457721,0.92541025,0. ]]]	[[[0. ,0.7706202 ,0.32874066]]]	[1.]
{'I_diff': 0.5, 'T_diff': 0.25, 'N0': 1763.0462348775823, 'h_N': 14.746927646146412, 'r0': 0.9202714084566365, 'a0': 0.0012628629228039609, 'h0': 2.1733017634364016, 'alpha0': 0.0003261113512459194, 'eta0': 2.339072423398328, 'delta': 0.04768479891795699, 'n': 1.0532391213287995, 'nu': 1.1234215848987268, 'a_scale': 2.4165784766271545, 'id': 708000}	2	[0,1]	[[[ 385.69494 ,4120.46904 , 692.713448 , 154.7775929], [1763.04565 , 0. , 0. , 0. ]]]	[[[4120.46904 , 412.988404, 112.684448], [ 0. , 0. , 0. ]]]	[[[1.32104322,0.92081225,1.04638323,0.51673002], [0.00000033,0. ,0. ,0. ]]]	[[[0.92081225,1.191707 ,0.56968296], [0. ,0. ,0. ]]]	[[[0. ,0.83894581,0.37596687], [0. ,0. ,0. ]]]	[0.93,0.07]
{'I_diff': 1.0, 'T_diff': 0.5, 'N0': 1306.4630733388296, 'h_N': 5.557310716152109, 'r0': 0.9261870167001315, 'a0': 0.0019519939582177273, 'h0': 0.9674300997896685, 'alpha0': 0.0006823583417886487, 'eta0': 3.6916679931600864, 'delta': 0.031174426665545884, 'n': 1.5087541803598905, 'nu': 1.7769262639167434, 'a_scale': 1.9312515673325317, 'id': 729000}	1	[0]	[[[ 0.23801526,6117.19787 , 36.2742356 , 118.0344602 ]]]	[[[6117.19787 , 19.7913998, 86.2923094]]]	[[[0.00000033,0.00000033,0.00000033,0.00000033]]]	[[[0.00000033,0.00000033,0.00000033]]]	[[[0. ,0.00000033,0.00000033]]]	[1.]
{'I_diff': 0.25, 'T_diff': 0.25, 'N0': 572.8861183224311, 'h_N': 11.278264534401831, 'r0': 1.4607949152524766, 'a0': 0.0005974058540897351, 'h0': 1.6832608038550423, 'alpha0': 0.0007008173669539478, 'eta0': 1.796881403794614, 'delta': 0.044814191782825794, 'n': 1.636267252968447, 'nu': 1.8237955828908943, 'a_scale': 3.969279808607227, 'id': 729600}	1	[0]	[[[ 0.42331599,2774.05529 , 36.9523352 , 41.1923812 ]]]	[[[2774.05529 , 20.0987338, 21.6840946]]]	[[[0.00000033,0.00000033,0.00000033,0.00000033]]]	[[[0.00000033,0.00000033,0.00000033]]]	[[[0. ,0.00000033,0.00000033]]]	[1.]
{'I_diff': 0.75, 'T_diff': 0.25, 'N0': 843.9921634378272, 'h_N': 18.891908087130528, 'r0': 0.9488269839432861, 'a0': 0.00091588181302145, 'h0': 0.6360442927238225, 'alpha0': 0.0004921735453138021, 'eta0': 3.734351603564524, 'delta': 0.037852230809212045, 'n': 1.0031482433412728, 'nu': 1.1754555305593106, 'a_scale': 3.8401726918704395, 'id': 724800}	2	[0,1]	[[[ 6.86877814,788.688429 ,325.116641 ,332.162037 ], [843.991882 , 0. , 0. , 0. ]]]	[[[788.688429,122.002634,151.282044], [ 0. , 0. , 0. ]]]	[[[0.38371542,0.25052867,0.29826356,0.07136786], [0.00000033,0. ,0. ,0. ]]]	[[[0.25052867,0.59250357,0.28178979], [0. ,0. ,0. ]]]	[[[0. ,0.80470502,0.36476168], [0. ,0. ,0. ]]]	[0.805,0.195]
{'I_diff': 0.25, 'T_diff': 0.75, 'N0': 898.8020379465529, 'h_N': 5.510322630436071, 'r0': 1.2176968278223539, 'a0': 0.0006065142308163974, 'h0': 2.007646922415126, 'alpha0': 0.0004210584216587421, 'eta0': 1.941274711916702, 'delta': 0.03318393754780342, 'n': 1.472550654236637, 'nu': 1.654634588174476, 'a_scale': 2.685547156125953, 'id': 730000}	1	[0]	[[[ 0.18306686,4351.98259 , 49.4323252 , 74.4849042 ]]]	[[[4351.98259 , 35.6804716, 21.3292957]]]	[[[0.00000033,0.00000033,0.00000033,0.00000033]]]	[[[0.00000033,0.00000033,0.00000033]]]	[[[0. ,0.00000033,0.00000033]]]	[1.]
{'I_diff': 0.5, 'T_diff': 1.0, 'N0': 1584.6278082862648, 'h_N': 15.24725979279627, 'r0': 1.3156422948687974, 'a0': 0.0008225821386906855, 'h0': 1.2902585449264403, 'alpha0': 0.000572986848652906, 'eta0': 4.390406276680398, 'delta': 0.05382740580040483, 'n': 1.0034355614926895, 'nu': 1.7968743061731423, 'a_scale': 3.8618690966845923, 'id': 715000}	2	[0,1]	[[[ 63.6804325,3220.73916 , 924.599279 , 235.0267063], [1584.62728 , 0. , 0. , 0. ]]]	[[[3220.73916 , 185.745234, 200.768264], [ 0. , 0. , 0. ]]]	[[[2.70837066,0.92535985,0.78166547,0.61772434], [0.00000033,0. ,0. ,0. ]]]	[[[0.92535985,1.75866057,0.69467585], [0. ,0. ,0. ]]]	[[[0. ,0.82996372,0.18366681], [0. ,0. ,0. ]]]	[0.8,0.2]
{'I_diff': 0.5, 'T_diff': 0.75, 'N0': 700.4747288537208, 'h_N': 15.959985351005555, 'r0': 0.6301676747223508, 'a0': 0.0006745829504105438, 'h0': 1.6155152028166402, 'alpha0': 0.0008528291322308509, 'eta0': 3.2837576769536136, 'delta': 0.047486249905855926, 'n': 1.1262852753462274, 'nu': 1.0347741641504387, 'a_scale': 3.5658390849950368, 'id': 708400}	2	[1,1]	[[[295.634956 ,392.860177 ,630.010026 , 15.056201 ], [294.195196 ,398.410212 ,629.707559 , 17.2599317]]]	[[[392.860177,214.278752, 0. ], [398.410212,206.423371, 0. ]]]	[[[0.67348674,1.70127408,0.47222062,3.53297751], [0.6784482 ,1.68587675,0.47416904,2.93128604]]]	[[[1.70127408,1.38125644,0. ], [1.68587675,1.4097929 ,0. ]]]	[[[0. ,0.92047525,3.53297751], [0. ,0.90430743,2.93128604]]]	[0.175,0.825]
{'I_diff': 0.5, 'T_diff': 0.75, 'N0': 1833.5643176980714, 'h_N': 9.49609169197775, 'r0': 1.8268067323990909, 'a0': 0.001416092001390745, 'h0': 0.9401983852770314, 'alpha0': 0.0007372243186252577, 'eta0': 4.031905862288628, 'delta': 0.030521920129019272, 'n': 1.6753997282964945, 'nu': 1.709072936596834, 'a_scale': 2.1720598680853858, 'id': 730800}	1	[0]	[[[ 0.1883201,9001.37851 , 39.4199078, 138.5526974]]]	[[[9001.37851 , 24.0035152, 70.8573157]]]	[[[0.00000033,0.00000033,0.00000033,0.00000033]]]	[[[0.00000033,0.00000033,0.00000033]]]	[[[0. ,0.00000033,0.00000033]]]	[1.]
{'I_diff': 0.75, 'T_diff': 0.25, 'N0': 830.0895939356271, 'h_N': 19.666873862063333, 'r0': 1.0192026606524578, 'a0': 0.0016812773181498059, 'h0': 0.8382170546167285, 'alpha0': 0.0008016014075622603, 'eta0': 2.4597176997807173, 'delta': 0.04952949371522379, 'n': 1.5311923407273933, 'nu': 1.9082551265916812, 'a_scale': 4.262596332624607, 'id': 731200}	1	[0]	[[[ 1.25899058,3825.53092 , 36.1012432 , 82.1744349 ]]]	[[[3825.53092 , 17.9890251, 57.6659021]]]	[[[0.00000033,0.00000033,0.00000033,0.00000033]]]	[[[0.00000033,0.00000033,0.00000033]]]	[[[0. ,0.00000033,0.00000033]]]	[1.]
{'I_diff': 0.75, 'T_diff': 1.0, 'N0': 588.9676232884625, 'h_N': 5.4848897471005, 'r0': 1.0156636472893057, 'a0': 0.001370215245437003, 'h0': 2.1109888577838483, 'alpha0': 0.0004576548168702541, 'eta0': 1.564297078139203, 'delta': 0.05799240963115675, 'n': 1.4118833992461923, 'nu': 1.8071895572856778, 'a_scale': 1.2838644766555358, 'id': 731800}	1	[1]	[[[ 0.38467452,2930.23894 , 41.79366132, 44.3483426 ]]]	[[[2930.23894 , 35.4038691, 0. ]]]	[[[0.00000033,0.00000033,0.00000033,0.00000033]]]	[[[0.00000033,0.00000033,0. ]]]	[[[0. ,0.00000033,0.00000033]]]	[1.]
{'I_diff': 0.75, 'T_diff': 0.25, 'N0': 787.76395211421, 'h_N': 7.6075434387228125, 'r0': 1.4649963503351229, 'a0': 0.0009752267617089102, 'h0': 2.0559411874800397, 'alpha0': 0.0006545601115744404, 'eta0': 2.339005857710797, 'delta': 0.0320761650469742, 'n': 1.9679844539047726, 'nu': 1.0345896763621318, 'a_scale': 2.8640824243532403, 'id': 715200}	3	[1,1,0]	[[[ 650.205649 , 17.4119134 , 161.073042 , 50.6777396 ], [ 671.180532 , 14.7516124 , 165.11271492, 33.6954652 ], [ 73.3756845 ,1030.33751 , 266.581157 , 220.4774969 ]]]	[[[ 17.4119134 , 0. , 0. ], [ 14.7516124 , 6.37740292, 0. ], [1030.33751 , 148.77505 , 171.937004 ]]]	[[[0. ,0. ,0. ,0. ], [0. ,0. ,0. ,0. ], [1.49230792,0.84173066,0.62315555,0.15835276]]]	[[[0. ,0. ,0. ], [0. ,0. ,0. ], [0.84173066,0.78138993,0.21660752]]]	[[[0. ,0. ,0. ], [0. ,0. ,0. ], [0. ,0.80335551,0.45984153]]]	[0.075,0.44 ,0.485]
{'I_diff': 0.25, 'T_diff': 0.75, 'N0': 1800.5419584577292, 'h_N': 5.896202718182685, 'r0': 0.5669435151812494, 'a0': 0.0019704404503878923, 'h0': 0.8549195706714927, 'alpha0': 0.0008383627377027154, 'eta0': 4.069734694934187, 'delta': 0.04566911477410927, 'n': 1.8671608067624748, 'nu': 1.8815564235634976, 'a_scale': 4.600437336932597, 'id': 701200}	1	[0]	[[[ 455.573987 ,4438.99429 , 481.031015 , 165.6093875]]]	[[[4438.99429 , 246.015745, 112.448931]]]	[[[1.17189127,0.95912806,1.57742127,0.50309567]]]	[[[0.95912806,1.69041231,0.61764053]]]	[[[0. ,1.47404761,0.26340581]]]	[1.]
{'I_diff': 1.0, 'T_diff': 1.0, 'N0': 1322.7758850775422, 'h_N': 19.384413418242424, 'r0': 1.114998529617109, 'a0': 0.0006483785925720821, 'h0': 0.6945849375358755, 'alpha0': 0.0005731287338775683, 'eta0': 4.948613445231532, 'delta': 0.047540816571778555, 'n': 1.6760453110510571, 'nu': 1.4645887704815816, 'a_scale': 1.7453399389819548, 'id': 732600}	1	[1]	[[[1237.87525 , 21.0092767, 229.746685 , 0. ]]]	[[[21.0092767, 0. , 0. ]]]	[[[0.00000033,0.00000033,0.00000033,0. ]]]	[[[0.00000033,0. ,0. ]]]	[[[0. ,0.00000033,0. ]]]	[1.]
{'I_diff': 0.25, 'T_diff': 1.0, 'N0': 1514.646434068128, 'h_N': 11.843867881006373, 'r0': 1.2453532149742381, 'a0': 0.0011435047560879692, 'h0': 1.9079283317778393, 'alpha0': 0.0007287729719315661, 'eta0': 2.2409246573562296, 'delta': 0.03334749529575798, 'n': 1.1106263304862218, 'nu': 1.2374866624235263, 'a_scale': 3.479253628480998, 'id': 717400}	1	[0]	[[[ 1.06510733,5543.24078 , 204.1443271 , 223.4606356 ]]]	[[[5543.24078 , 167.657943, 139.612051]]]	[[[1.77821431,0.40840025,1.73484535,0.87459211]]]	[[[0.40840025,1.80433871,1.10806784]]]	[[[0. ,1.48474019,0.4992915 ]]]	[1.]
{'I_diff': 0.25, 'T_diff': 0.75, 'N0': 1837.3155678259727, 'h_N': 8.307640991864094, 'r0': 1.332998341114336, 'a0': 0.0014348200404209648, 'h0': 0.7817434448371328, 'alpha0': 0.0004905705932629326, 'eta0': 3.0184260566041954, 'delta': 0.03816331127811181, 'n': 1.750875606884775, 'nu': 1.9582248575244798, 'a_scale': 3.919905389558664, 'id': 733200}	1	[0]	[[[ 0.27850445,9265.3563 , 35.4441248 , 125.8474706 ]]]	[[[9265.3563 , 22.2490366, 47.1005204]]]	[[[0.00000033,0.00000033,0.00000033,0.00000033]]]	[[[0.00000033,0.00000033,0.00000033]]]	[[[0. ,0.00000033,0.00000033]]]	[1.]
{'I_diff': 0.25, 'T_diff': 1.0, 'N0': 1297.930315260425, 'h_N': 12.774786394714397, 'r0': 0.9627270453419472, 'a0': 0.0008829757933129223, 'h0': 2.102979385253514, 'alpha0': 0.000874429468819144, 'eta0': 1.7564852891469422, 'delta': 0.04111938353772703, 'n': 1.9829510228976832, 'nu': 1.1505226112534472, 'a_scale': 2.031972897385553, 'id': 714200}	1	[1]	[[[ 60.8253695 ,5088.21069 , 212.23475346, 205.429089 ]]]	[[[5088.21069 , 212.029969, 0. ]]]	[[[2.59716269,0.47654594,1.74727386,0.68895966]]]	[[[0.47654594,1.74749412,0. ]]]	[[[0. ,1.52599649,0.68895966]]]	[1.]
{'I_diff': 0.5, 'T_diff': 0.25, 'N0': 1271.7232518047012, 'h_N': 13.283282336147918, 'r0': 1.3734034483305113, 'a0': 0.0012434771539197062, 'h0': 2.214878942117702, 'alpha0': 0.0002249275842210719, 'eta0': 4.765670156081489, 'delta': 0.041636673409682176, 'n': 1.4894231016505444, 'nu': 1.0119410760199712, 'a_scale': 1.5860012231332776, 'id': 733600}	1	[1]	[[[1135.6227 , 23.8533183, 310.967954 , 0. ]]]	[[[23.8533183, 0. , 0. ]]]	[[[0.00000033,0.00000033,0.00000033,0. ]]]	[[[0.00000033,0. ,0. ]]]	[[[0. ,0.00000033,0. ]]]	[1.]
{'I_diff': 0.5, 'T_diff': 0.5, 'N0': 2052.854003284715, 'h_N': 10.953226007069066, 'r0': 0.718056744828852, 'a0': 0.0008690660739428535, 'h0': 0.9030291897679643, 'alpha0': 0.00034022049770455, 'eta0': 3.438094054709019, 'delta': 0.046112774956910345, 'n': 1.614675468451875, 'nu': 1.4017299294263648, 'a_scale': 4.023749282990522, 'id': 692200}	2	[0,1]	[[[ 517.972336 ,3210.4797 , 562.002496 , 376.780958 ], [1976.78411 , 28.0696486, 120.138586 , 15.7047919]]]	[[[3210.4797 , 337.016156 , 234.830052 ], [ 28.0696486, 0. , 0. ]]]	[[[0.99042627,1.17410767,1.27275555,0.31067175], [0. ,0. ,0. ,0. ]]]	[[[1.17410767,1.4869964 ,0.41314557], [0. ,0. ,0. ]]]	[[[0. ,0.97748923,0.14583968], [0. ,0. ,0. ]]]	[0.965,0.035]
{'I_diff': 0.5, 'T_diff': 1.0, 'N0': 2233.7580484505315, 'h_N': 12.90720478636404, 'r0': 1.3570593213459632, 'a0': 0.0005245189642681663, 'h0': 1.625241595493754, 'alpha0': 0.0004388940458164817, 'eta0': 5.080077533260708, 'delta': 0.044634979541407084, 'n': 1.3369235191982147, 'nu': 1.469937726627228, 'a_scale': 3.9875587596901654, 'id': 702200}	1	[0]	[[[ 510.531341 ,4158.27717 ,1184.37165 , 272.8115548]]]	[[[4158.27717 , 284.095673 , 99.2323148]]]	[[[1.19327379,1.06273925,0.84801337,0.42267935]]]	[[[1.06273925,2.03760698,0.49383272]]]	[[[0. ,1.05793533,0.62789082]]]	[1.]
{'I_diff': 0.25, 'T_diff': 1.0, 'N0': 1011.0374388540253, 'h_N': 7.474602225445244, 'r0': 1.6108715884193188, 'a0': 0.0008817356069426463, 'h0': 1.3970593115414274, 'alpha0': 0.00035675255906758704, 'eta0': 4.694780188264213, 'delta': 0.047833132850572356, 'n': 1.7477764830504083, 'nu': 1.2614638426982192, 'a_scale': 2.1734349988124744, 'id': 701400}	2	[1,1]	[[[ 196.446219 ,1074.136 , 437.97513396, 342.035143 ], [ 895.812254 , 19.7144512 , 237.122295 , 0. ]]]	[[[1074.136 , 429.240172 , 0. ], [ 19.7144512, 0. , 0. ]]]	[[[1.04786099,1.18342011,0.65277943,0.05534214], [0.00000033,0.00000033,0.00000033,0. ]]]	[[[1.18342011,0.65549145,0. ], [0.00000033,0. ,0. ]]]	[[[0. ,0.52025923,0.05534214], [0. ,0.00000033,0. ]]]	[0.715,0.285]
{'I_diff': 0.25, 'T_diff': 1.0, 'N0': 1832.1443705237775, 'h_N': 6.108415827807056, 'r0': 0.545804914776757, 'a0': 0.0018920599023688975, 'h0': 1.5546213320475042, 'alpha0': 0.0003834525421886386, 'eta0': 3.4117288875726723, 'delta': 0.03890306971894894, 'n': 1.2838328736229347, 'nu': 1.7108471313154467, 'a_scale': 1.6235776407784674, 'id': 733400}	1	[1]	[[[ 0.51145835,9655.74976 , 46.2958001 , 108.092585 ]]]	[[[9655.74976 , 33.9547529, 0. ]]]	[[[0.00000033,0.00000033,0.00000033,0.00000033]]]	[[[0.00000033,0.00000033,0. ]]]	[[[0. ,0.00000033,0.00000033]]]	[1.]
{'I_diff': 0.75, 'T_diff': 0.25, 'N0': 1191.7028578484483, 'h_N': 13.418523189807578, 'r0': 1.8426570826637958, 'a0': 0.0014386039316555076, 'h0': 0.7151865226232568, 'alpha0': 0.0008077044895631472, 'eta0': 3.5790808157249008, 'delta': 0.05628447871663758, 'n': 1.1658121106708874, 'nu': 1.6792173202030825, 'a_scale': 3.0191245504258477, 'id': 702400}	1	[1]	[[[ 69.0466936,3448.59982 , 288.476119 , 197.265638 ]]]	[[[3448.59982 , 149.226202, 197.265638]]]	[[[2.12594387,0.57649416,1.39971048,0.37876505]]]	[[[0.57649416,1.66538137,0.37876505]]]	[[[0. ,1.15396775,0. ]]]	[1.]
{'I_diff': 0.5, 'T_diff': 0.75, 'N0': 1400.654122930819, 'h_N': 18.470047607665748, 'r0': 0.6851527554308212, 'a0': 0.001395795453870781, 'h0': 1.333264888604264, 'alpha0': 0.0002719084049275731, 'eta0': 5.163915787688243, 'delta': 0.04940774657056543, 'n': 1.7238746263260678, 'nu': 1.2323888921548791, 'a_scale': 2.0454985675631425, 'id': 734000}	1	[1]	[[[1364.60267 , 15.0565532, 78.7665019, 0. ]]]	[[[15.0565532, 0. , 0. ]]]	[[[0.00000033,0.00000033,0.00000033,0. ]]]	[[[0.00000033,0. ,0. ]]]	[[[0. ,0.00000033,0. ]]]	[1.]
{'I_diff': 0.5, 'T_diff': 1.0, 'N0': 2210.825705631518, 'h_N': 19.997081783373176, 'r0': 0.7506560733406666, 'a0': 0.0005859906690874874, 'h0': 1.861825506796677, 'alpha0': 0.0007468854230727999, 'eta0': 5.018000103107126, 'delta': 0.050488769473765974, 'n': 1.6703340645265818, 'nu': 1.1252056065558786, 'a_scale': 1.9128973177214204, 'id': 734200}	1	[1]	[[[2133.6857 , 29.9255794, 169.483986 , 0. ]]]	[[[29.9255794, 0. , 0. ]]]	[[[0.00000033,0.00000033,0.00000033,0. ]]]	[[[0.00000033,0. ,0. ]]]	[[[0. ,0.00000033,0. ]]]	[1.]
{'I_diff': 0.75, 'T_diff': 0.75, 'N0': 1559.989809136599, 'h_N': 18.083316126026602, 'r0': 1.6725959476318233, 'a0': 0.001319375936046288, 'h0': 1.1234487286671913, 'alpha0': 0.0006445355847611137, 'eta0': 3.3232654416275826, 'delta': 0.04037195426460297, 'n': 1.2453092993855972, 'nu': 1.9529411618315216, 'a_scale': 1.0083023855461397, 'id': 734800}	1	[1]	[[[ 0.47630082,8381.6055 , 20.97515972, 68.3215798 ]]]	[[[8381.6055 , 13.957214, 0. ]]]	[[[0.00000033,0.00000033,0.00000033,0.00000033]]]	[[[0.00000033,0.00000033,0. ]]]	[[[0. ,0.00000033,0.00000033]]]	[1.]
{'I_diff': 0.25, 'T_diff': 0.75, 'N0': 1068.145620142177, 'h_N': 12.696744760852308, 'r0': 0.7810117670215067, 'a0': 0.0019793071335719383, 'h0': 1.7395067411609546, 'alpha0': 0.0006995538014120472, 'eta0': 3.725020597149795, 'delta': 0.04609713113395954, 'n': 1.560931830243525, 'nu': 1.8365957531983785, 'a_scale': 1.4391895158320405, 'id': 717200}	1	[1]	[[[ 107.177193 ,4173.79173 , 207.1606274, 97.2153647]]]	[[[4173.79173 , 153.956499, 0. ]]]	[[[2.09618771,0.54492632,1.77743216,0.64804541]]]	[[[0.54492632,1.82468382,0. ]]]	[[[0. ,1.6490456 ,0.64804541]]]	[1.]
{'I_diff': 0.75, 'T_diff': 1.0, 'N0': 1901.7580959850402, 'h_N': 5.657926876681628, 'r0': 1.7551017590679328, 'a0': 0.0008380360968436591, 'h0': 1.7695139456436169, 'alpha0': 0.0006591774053333323, 'eta0': 2.868946979520356, 'delta': 0.03993846046612564, 'n': 1.8852243366163752, 'nu': 1.8862953876966788, 'a_scale': 2.7437442874764044, 'id': 735000}	1	[0]	[[[ 0.13986835,10249.8547 , 39.6932017 , 47.7596293 ]]]	[[[10249.8547 , 22.7020568, 25.1063877]]]	[[[0.,0.,0.,0.]]]	[[[0.,0.,0.]]]	[[[0.,0.,0.]]]	[1.]
{'I_diff': 1.0, 'T_diff': 1.0, 'N0': 2217.5544369012932, 'h_N': 7.614252124324115, 'r0': 1.216313121513306, 'a0': 0.0011790697817741181, 'h0': 1.926831953756853, 'alpha0': 0.000697908234477619, 'eta0': 4.8962009708700815, 'delta': 0.04574294388887144, 'n': 1.6345983281006558, 'nu': 1.20413565261968, 'a_scale': 3.2566276079174985, 'id': 735800}	1	[1]	[[[2136.72309 , 17.4325676, 220.006016 , 0. ]]]	[[[17.4325676, 0. , 0. ]]]	[[[0.00000033,0.00000033,0.00000033,0. ]]]	[[[0.00000033,0. ,0. ]]]	[[[0. ,0.00000033,0. ]]]	[1.]
{'I_diff': 0.25, 'T_diff': 1.0, 'N0': 608.7441196082659, 'h_N': 15.322319236424905, 'r0': 1.8637872722700042, 'a0': 0.0008469972278966852, 'h0': 0.7528024133592235, 'alpha0': 0.0007798178342808545, 'eta0': 2.3495655345792152, 'delta': 0.054794806759819376, 'n': 1.0000463073180668, 'nu': 1.9984466488097308, 'a_scale': 2.481263997538348, 'id': 736600}	1	[1]	[[[ 0.5380188 ,3012.10761 , 27.98126269, 60.9569869 ]]]	[[[3012.10761 , 20.7079523, 0. ]]]	[[[0.00000033,0.00000033,0.00000033,0.00000033]]]	[[[0.00000033,0.00000033,0. ]]]	[[[0. ,0.00000033,0.00000033]]]	[1.]
{'I_diff': 0.5, 'T_diff': 0.25, 'N0': 1268.4432429996195, 'h_N': 10.595955967857066, 'r0': 1.2953275457955724, 'a0': 0.0008498278282740576, 'h0': 1.8462919206519675, 'alpha0': 0.000764271616607414, 'eta0': 4.042022030078174, 'delta': 0.057719470660084427, 'n': 1.9882569348785757, 'nu': 1.0148294126416966, 'a_scale': 2.6148473820384686, 'id': 736800}	1	[1]	[[[1206.7391 , 15.8493988, 138.90661 , 0. ]]]	[[[15.8493988, 0. , 0. ]]]	[[[0.00000033,0.00000033,0.00000033,0. ]]]	[[[0.00000033,0. ,0. ]]]	[[[0. ,0.00000033,0. ]]]	[1.]
{'I_diff': 1.0, 'T_diff': 0.75, 'N0': 1883.4841993212788, 'h_N': 5.329338497495952, 'r0': 1.595352221383959, 'a0': 0.000887660594254683, 'h0': 2.160107129844094, 'alpha0': 0.0003140901408344939, 'eta0': 2.9754365064745114, 'delta': 0.03552754664348131, 'n': 1.1112116785914572, 'nu': 1.4457524457549247, 'a_scale': 1.9409005482344488, 'id': 735600}	1	[0]	[[[ 0.15027962,8738.72595 , 139.1538163 , 146.745434 ]]]	[[[8738.72595 , 80.2327078, 94.056177 ]]]	[[[0.,0.,0.,0.]]]	[[[0.,0.,0.]]]	[[[0.,0.,0.]]]	[1.]
{'I_diff': 0.5, 'T_diff': 0.75, 'N0': 625.6120134411558, 'h_N': 14.76512613097869, 'r0': 1.6555770010870323, 'a0': 0.0017149640189229732, 'h0': 1.2548630555616036, 'alpha0': 0.0008667263507813864, 'eta0': 1.5219681733631596, 'delta': 0.056524047790917964, 'n': 1.451659006537307, 'nu': 1.9231190533032891, 'a_scale': 3.4903987744188343, 'id': 737200}	1	[0]	[[[ 0.61583076,3045.40378 , 35.3607927 , 42.3898483 ]]]	[[[3045.40378 , 20.4196004, 21.7453463]]]	[[[0.00000033,0.00000033,0.00000033,0.00000033]]]	[[[0.00000033,0.00000033,0.00000033]]]	[[[0. ,0.00000033,0.00000033]]]	[1.]
{'I_diff': 0.5, 'T_diff': 1.0, 'N0': 1888.8494473110766, 'h_N': 10.796776885573314, 'r0': 1.7657280019004693, 'a0': 0.001512892998275203, 'h0': 0.7292431600742, 'alpha0': 0.0008078222391178996, 'eta0': 5.105749224732389, 'delta': 0.05517411010027691, 'n': 1.8089529893229712, 'nu': 1.8760948686970886, 'a_scale': 3.6329290506977, 'id': 737400}	1	[1]	[[[1817.57847 , 12.8013141, 162.713861 , 0. ]]]	[[[12.8013141, 0. , 0. ]]]	[[[0.00000033,0.00000033,0.00000033,0. ]]]	[[[0.00000033,0. ,0. ]]]	[[[0. ,0.00000033,0. ]]]	[1.]
{'I_diff': 0.75, 'T_diff': 0.25, 'N0': 2139.5202016769426, 'h_N': 17.16861843328221, 'r0': 0.5324444099504045, 'a0': 0.0016674344928291544, 'h0': 0.8106829083288388, 'alpha0': 0.0006170823538610064, 'eta0': 1.8827359339220064, 'delta': 0.044909099074674996, 'n': 1.4595685062988755, 'nu': 1.567285181392714, 'a_scale': 4.054783013155885, 'id': 737600}	1	[0]	[[[ 1.91360257,10273.6959 , 66.2434018 , 178.201068 ]]]	[[[10273.6959 , 34.8621829, 125.555167 ]]]	[[[0.00000033,0.00000033,0.00000033,0.00000033]]]	[[[0.00000033,0.00000033,0.00000033]]]	[[[0. ,0.00000033,0.00000033]]]	[1.]
{'I_diff': 0.5, 'T_diff': 0.5, 'N0': 2196.18797348902, 'h_N': 13.012401751178809, 'r0': 0.8282874708886179, 'a0': 0.001731188088982161, 'h0': 0.8390870283944629, 'alpha0': 0.0004248139323108054, 'eta0': 4.536068029114815, 'delta': 0.0448306488614564, 'n': 1.4841018556888899, 'nu': 1.7363988937384172, 'a_scale': 3.7311302869276277, 'id': 705000}	1	[0]	[[[ 564.88651 ,4560.91005 , 679.498921 , 266.7012747]]]	[[[4560.91005 , 272.194866, 189.516336]]]	[[[1.10110147,1.0586794 ,1.33946068,0.33933509]]]	[[[1.0586794 ,1.60756889,0.42644728]]]	[[[0. ,1.19380781,0.13032861]]]	[1.]
{'I_diff': 0.75, 'T_diff': 0.5, 'N0': 1568.3486309055647, 'h_N': 17.485900635760053, 'r0': 0.8171918623554406, 'a0': 0.0016049364887156248, 'h0': 1.655401331047541, 'alpha0': 0.00022882124223338972, 'eta0': 3.586645280755899, 'delta': 0.031013528251895434, 'n': 1.025856474972151, 'nu': 1.7284644697697094, 'a_scale': 3.0040608442237176, 'id': 737800}	2	[0,1]	[[[ 0.84401141,7382.60626 , 78.9789913 , 134.4840936 ], [1568.34811 , 0. , 0. , 0. ]]]	[[[7382.60626 , 42.0155403, 79.8811791], [ 0. , 0. , 0. ]]]	[[[0.00000033,0.00000033,0.00000033,0.00000033], [0.00000033,0. ,0. ,0. ]]]	[[[0.00000033,0.00000033,0.00000033], [0. ,0. ,0. ]]]	[[[0. ,0.00000033,0.00000033], [0. ,0. ,0. ]]]	[0.62,0.38]
{'I_diff': 0.25, 'T_diff': 0.5, 'N0': 1697.8115046347534, 'h_N': 5.588951986378604, 'r0': 1.1150698032946789, 'a0': 0.0019395376889984924, 'h0': 1.900203410866251, 'alpha0': 0.0006678362600940931, 'eta0': 4.396689992028403, 'delta': 0.05616035748766296, 'n': 1.43228163959575, 'nu': 1.0298214054493493, 'a_scale': 2.277792190912097, 'id': 713800}	1	[1]	[[[1022.67706 ,1328.60912 , 938.964448, 0. ]]]	[[[1328.60912, 0. , 0. ]]]	[[[0.62775473,1.99888939,0.88994586,0. ]]]	[[[1.99888939,0. ,0. ]]]	[[[0. ,0.88994586,0. ]]]	[1.]
{'I_diff': 0.75, 'T_diff': 0.75, 'N0': 940.9908945844444, 'h_N': 9.875408978655946, 'r0': 0.5022230587006071, 'a0': 0.001517980986632823, 'h0': 1.1636729139282824, 'alpha0': 0.0006703664971057137, 'eta0': 1.7917837850755907, 'delta': 0.05311065889345387, 'n': 1.509695544700071, 'nu': 1.0913442585500905, 'a_scale': 3.9523142071970554, 'id': 738000}	1	[1]	[[[907.59461 , 20.4005103, 77.3342488, 0. ]]]	[[[20.4005103, 0. , 0. ]]]	[[[0.00000033,0.00000033,0.00000033,0. ]]]	[[[0.00000033,0. ,0. ]]]	[[[0. ,0.00000033,0. ]]]	[1.]
{'I_diff': 0.5, 'T_diff': 1.0, 'N0': 1111.786646688511, 'h_N': 14.058386141778842, 'r0': 1.9719406345403006, 'a0': 0.0020194770480349007, 'h0': 0.8910162869660448, 'alpha0': 0.0007615742558984954, 'eta0': 2.0487129780164284, 'delta': 0.041875684785518535, 'n': 1.9279021397802922, 'nu': 1.1756831215394055, 'a_scale': 2.4101705069828325, 'id': 686200}	2	[0,1]	[[[ 65.6840824,1464.32558 , 204.0606957, 358.591446 ], [1025.75703 , 10.5825365, 124.1885289, 16.7462908]]]	[[[1464.32558 , 148.166645 , 211.892026 ], [ 10.5825365, 56.7851687, 0. ]]]	[[[1.57920291,0.7511631 ,0.81897347,0.16222465], [0. ,0. ,0. ,0. ]]]	[[[0.7511631 ,0.9305292 ,0.22730161], [0. ,0. ,0. ]]]	[[[0. ,0.52716219,0.06832045], [0. ,0. ,0. ]]]	[0.98,0.02]
{'I_diff': 0.5, 'T_diff': 0.5, 'N0': 2046.0923203225664, 'h_N': 15.709454928326473, 'r0': 1.5937774809527605, 'a0': 0.0018970324628649747, 'h0': 2.0605394716127035, 'alpha0': 0.00027601981038273294, 'eta0': 3.8393050012495302, 'delta': 0.056595527307412644, 'n': 1.6999811888448075, 'nu': 1.7993128262581157, 'a_scale': 4.299315615155325, 'id': 714600}	2	[0,0]	[[[ 220.215701,7407.87775 , 555.391183, 111.67934 ], [ 252.826549,7172.31341 , 597.293045, 112.268364]]]	[[[7407.87775 , 381.778337 , 81.8949873], [7172.31341 , 345.274501 , 80.1802251]]]	[[[2.03271594,0.59057655,1.40427289,0.71524317], [1.94799337,0.62083397,1.35190748,0.71142636]]]	[[[0.59057655,1.59220518,0.90513136], [0.62083397,1.64695988,0.89239107]]]	[[[0. ,1.01793405,0.21381832], [0. ,1.54631828,0.40017837]]]	[0.16,0.84]
{'I_diff': 1.0, 'T_diff': 0.25, 'N0': 2235.5690124436005, 'h_N': 6.254398509540874, 'r0': 1.276723976437887, 'a0': 0.0016480431638873914, 'h0': 0.6042783116256323, 'alpha0': 0.00053590504719107, 'eta0': 2.9383059065401382, 'delta': 0.03824226745101622, 'n': 1.9888558546669943, 'nu': 1.8833581059527558, 'a_scale': 2.319449119958448, 'id': 738400}	1	[0]	[[[ 0.22457103,11038.37 , 36.4507906 , 158.3274553 ]]]	[[[11038.37 , 18.9534271, 148.138189 ]]]	[[[0.00000033,0.00000033,0.00000033,0.00000033]]]	[[[0.00000033,0.00000033,0.00000033]]]	[[[0. ,0.00000033,0.00000033]]]	[1.]
{'I_diff': 0.5, 'T_diff': 0.5, 'N0': 919.0483218361029, 'h_N': 19.44969281901256, 'r0': 1.7190580047872754, 'a0': 0.001413765741784929, 'h0': 1.4120526131933562, 'alpha0': 0.00037074923573779384, 'eta0': 4.90317455315407, 'delta': 0.04826453879246825, 'n': 1.5277933161612665, 'nu': 1.9244729719452676, 'a_scale': 4.373581026117544, 'id': 711400}	1	[0]	[[[ 100.782412 ,2190.52303 , 335.8371031, 155.902631 ]]]	[[[2190.52303 , 95.0968851, 95.8382152]]]	[[[1.68300446,0.73083944,0.90784556,0.26744115]]]	[[[0.73083944,1.81291237,0.35720153]]]	[[[0. ,0.98082567,0.39636289]]]	[1.]
{'I_diff': 1.0, 'T_diff': 1.0, 'N0': 1337.446403405994, 'h_N': 9.211786391837915, 'r0': 1.7926448513718989, 'a0': 0.0013658514488584625, 'h0': 0.860425589895562, 'alpha0': 0.0007351965693167252, 'eta0': 3.1494122584716897, 'delta': 0.03472153924744986, 'n': 1.102988044002611, 'nu': 1.3579810067993363, 'a_scale': 1.0237728214013937, 'id': 739000}	1	[1]	[[[ 0.23705697,5899.1847 , 39.54782674, 256.568977 ]]]	[[[5899.1847 , 36.2129174, 0. ]]]	[[[0.,0.,0.,0.]]]	[[[0.,0.,0.]]]	[[[0.,0.,0.]]]	[1.]
{'I_diff': 0.5, 'T_diff': 0.25, 'N0': 1381.9121453781627, 'h_N': 16.205606452873, 'r0': 0.5812901922865104, 'a0': 0.0008280770631931168, 'h0': 1.4698889660522436, 'alpha0': 0.0006161153024897093, 'eta0': 2.547277108561814, 'delta': 0.05062167953750987, 'n': 1.207688879590651, 'nu': 1.02355023600512, 'a_scale': 2.625269186913121, 'id': 714400}	2	[0,1]	[[[748.732165 ,939.971709 ,740.572491 , 38.8121428], [802.147341 ,702.798817 ,742.111249 , 11.6100407]]]	[[[939.971709 ,384.446758 , 19.3115621], [702.798817 ,525.132007 , 0. ]]]	[[[0.60585346,1.98210812,0.85921116,0.72345671], [0.54199718,2.218616 ,0.83798398,0.21572246]]]	[[[1.98210812,1.28528793,1.56096217], [2.218616 ,0.91722949,0. ]]]	[[[0. ,1.35369597,1.20492062], [0. ,0.64994192,0.21572246]]]	[0.99,0.01]
{'I_diff': 0.75, 'T_diff': 0.5, 'N0': 1707.6020461873632, 'h_N': 16.487385242620917, 'r0': 0.623475078695241, 'a0': 0.0017597625538995508, 'h0': 0.8068847228438355, 'alpha0': 0.00048525104151138864, 'eta0': 3.038403619648378, 'delta': 0.04233819661487864, 'n': 1.0512274329023121, 'nu': 1.7126282208903878, 'a_scale': 4.114230205840341, 'id': 721800}	2	[0,1]	[[[ 780.972355 ,2140.55326 , 443.93367 , 163.8020683], [1707.60148 , 0. , 0. , 0. ]]]	[[[2140.55326 , 178.168623, 150.774267], [ 0. , 0. , 0. ]]]	[[[0.74202562,1.63767956,1.66401659,0.68851275], [0.00000033,0. ,0. ,0. ]]]	[[[1.63767956,2.0658296 ,0.72317654], [0. ,0. ,0. ]]]	[[[0. ,1.4606593 ,0.32300971], [0. ,0. ,0. ]]]	[0.59,0.41]
{'I_diff': 0.5, 'T_diff': 1.0, 'N0': 698.4581254876357, 'h_N': 7.7173496115061555, 'r0': 1.4074526854978777, 'a0': 0.0012338266359741062, 'h0': 1.460921744122928, 'alpha0': 0.0007790951960463394, 'eta0': 4.422278674170622, 'delta': 0.03772384470272493, 'n': 1.1934629415369478, 'nu': 1.6188789006221684, 'a_scale': 1.0265366287466375, 'id': 721400}	1	[1]	[[[ 13.308423 ,2355.33862 , 146.6809344, 171.755793 ]]]	[[[2355.33862 , 112.033181, 0. ]]]	[[[3.23023291,0.57620673,1.52857558,0.61688456]]]	[[[0.57620673,1.59921013,0. ]]]	[[[0. ,1.38891541,0.61688456]]]	[1.]
{'I_diff': 0.25, 'T_diff': 0.75, 'N0': 924.6777345906253, 'h_N': 6.526013602950651, 'r0': 1.314128715468462, 'a0': 0.0007439909252486193, 'h0': 2.0577704569958097, 'alpha0': 0.0004595434639517611, 'eta0': 4.607142184647309, 'delta': 0.031174047246553926, 'n': 1.2606432400668104, 'nu': 1.961447467919363, 'a_scale': 2.901332311050783, 'id': 739600}	1	[0]	[[[ 0.17683769,4750.16866 , 33.2270986 , 51.2270008 ]]]	[[[4750.16866 , 21.9515605, 14.3534695]]]	[[[0.00000033,0.00000033,0.00000033,0.00000033]]]	[[[0.00000033,0.00000033,0.00000033]]]	[[[0. ,0.00000033,0.00000033]]]	[1.]
{'I_diff': 0.75, 'T_diff': 1.0, 'N0': 1990.2630463489552, 'h_N': 12.246221561313877, 'r0': 0.7796733300241938, 'a0': 0.002052396482212648, 'h0': 0.6510129022807458, 'alpha0': 0.0006501975012278612, 'eta0': 2.5402491586354277, 'delta': 0.04035521757664456, 'n': 1.445513955659428, 'nu': 1.401238283980954, 'a_scale': 2.3329284377144166, 'id': 712600}	2	[0,1]	[[[ 117.431803 ,4807.01815 , 202.2010261, 500.86171 ], [1913.0859 , 22.9725311, 99.4198914, 14.0658241]]]	[[[4807.01815 , 74.0121961, 292.45848 ], [ 22.9725311, 57.4808641, 0. ]]]	[[[2.27275961,0.5380848 ,1.37635328,0.29644642], [0. ,0.00000005,0.00000002,0.00000035]]]	[[[0.5380848 ,1.29278822,0.39391138], [0.00000005,0.00000021,0. ]]]	[[[0. ,1.99190067,0.28729576], [0. ,0.00000032,0.00000035]]]	[0.995,0.005]
{'I_diff': 0.25, 'T_diff': 1.0, 'N0': 1184.351007405955, 'h_N': 11.313160749003602, 'r0': 1.3092714751109091, 'a0': 0.0012057357769299332, 'h0': 0.7651722773804929, 'alpha0': 0.0005846575984925336, 'eta0': 1.6084195336632927, 'delta': 0.04908987164707494, 'n': 1.4791065949809332, 'nu': 1.80971558470518, 'a_scale': 2.0351120821569317, 'id': 739800}	1	[1]	[[[ 0.51664867,5807.60717 , 33.73978803, 138.498757 ]]]	[[[5807.60717 , 25.7330491, 0. ]]]	[[[0.00000033,0.00000033,0.00000033,0.00000033]]]	[[[0.00000033,0.00000033,0. ]]]	[[[0. ,0.00000033,0.00000033]]]	[1.]
{'I_diff': 0.5, 'T_diff': 0.25, 'N0': 1644.4369036847825, 'h_N': 19.208813319175334, 'r0': 1.561546947238171, 'a0': 0.0013073998342777386, 'h0': 1.794316701046146, 'alpha0': 0.000799115541654662, 'eta0': 1.8928946878430915, 'delta': 0.04003500492935361, 'n': 1.4688190517984572, 'nu': 1.6511717390210197, 'a_scale': 3.719067470671783, 'id': 740000}	1	[0]	[[[ 0.54198136,8776.48841 , 42.5057165 , 50.6986858 ]]]	[[[8776.48841 , 23.0336628, 31.7854172]]]	[[[0.00000033,0.00000033,0.00000033,0.00000033]]]	[[[0.00000033,0.00000033,0.00000033]]]	[[[0. ,0.00000033,0.00000033]]]	[1.]
{'I_diff': 0.5, 'T_diff': 1.0, 'N0': 957.0268798238985, 'h_N': 16.61593813409898, 'r0': 1.9052744814226852, 'a0': 0.0006833373994869281, 'h0': 1.6484984214478406, 'alpha0': 0.0008619077023562159, 'eta0': 5.15319001572132, 'delta': 0.03533093401621021, 'n': 1.4970567522086016, 'nu': 1.1537016705803906, 'a_scale': 4.023527938727014, 'id': 727800}	1	[0]	[[[423.150615 ,227.896497 ,525.676566 ,160.1924466]]]	[[[227.896497 ,237.587351 , 31.8749276]]]	[[[0.49448062,2.91687522,0.25765488,0.8253504 ]]]	[[[2.91687522,1.07870244,2.18649921]]]	[[[0. ,0.99257971,1.10130076]]]	[1.]
{'I_diff': 0.5, 'T_diff': 0.5, 'N0': 1201.6230590418727, 'h_N': 15.179623394727116, 'r0': 1.770783805209532, 'a0': 0.0018236280199962608, 'h0': 1.8393978816478123, 'alpha0': 0.0005049482726183158, 'eta0': 4.474574975022861, 'delta': 0.039757464674178004, 'n': 1.01243111049819, 'nu': 1.6817561036918058, 'a_scale': 3.420144432375654, 'id': 730600}	2	[1,0]	[[[1201.62266 , 0. , 0. , 0. ], [ 31.2496988,4298.26163 , 284.219204 , 143.1808592]]]	[[[ 0. , 0. , 0. ], [4298.26163 , 146.861164, 108.584492]]]	[[[0.00000033,0. ,0. ,0. ], [3.00926805,0.46610458,1.42047981,0.65688327]]]	[[[0. ,0. ,0. ], [0.46610458,1.63050067,0.78557942]]]	[[[0. ,0. ,0. ], [0. ,1.26132865,0.28263713]]]	[0.425,0.575]
{'I_diff': 0.5, 'T_diff': 1.0, 'N0': 933.1832037121154, 'h_N': 7.731351830855542, 'r0': 1.892321608501415, 'a0': 0.0009326753928966291, 'h0': 1.8536771112616608, 'alpha0': 0.00037431114032384076, 'eta0': 4.822330439639592, 'delta': 0.05377842066187113, 'n': 1.8532043751935867, 'nu': 1.350028762666402, 'a_scale': 3.113905968233367, 'id': 740600}	1	[1]	[[[826.678807, 17.457582,243.844092, 0. ]]]	[[[17.457582, 0. , 0. ]]]	[[[0.00000033,0.00000033,0.00000033,0. ]]]	[[[0.00000033,0. ,0. ]]]	[[[0. ,0.00000033,0. ]]]	[1.]
{'I_diff': 0.75, 'T_diff': 0.5, 'N0': 1493.507769522539, 'h_N': 16.929204883059477, 'r0': 1.9233719857707132, 'a0': 0.0008849216464190054, 'h0': 2.076797882623909, 'alpha0': 0.0006597824354780768, 'eta0': 3.5907944410983186, 'delta': 0.034877426020592246, 'n': 1.0003791999893465, 'nu': 1.6602795609292031, 'a_scale': 1.038501921097844, 'id': 741000}	2	[1,1]	[[[ 0.33072857,8074.60919 , 29.9686408 , 47.4797289 ], [1493.50727 , 0. , 0. , 0. ]]]	[[[8074.60919 , 21.900511, 0. ], [ 0. , 0. , 0. ]]]	[[[0.00000033,0.00000033,0.00000033,0.00000033], [0.00000033,0. ,0. ,0. ]]]	[[[0.00000033,0.00000033,0. ], [0. ,0. ,0. ]]]	[[[0. ,0.00000033,0.00000033], [0. ,0. ,0. ]]]	[0.865,0.135]
{'I_diff': 0.5, 'T_diff': 0.25, 'N0': 2041.3152190450833, 'h_N': 8.001309320473288, 'r0': 0.9563245646286109, 'a0': 0.0016940848001390564, 'h0': 1.5199257995649833, 'alpha0': 0.0006352052143575606, 'eta0': 4.6460288896477575, 'delta': 0.03701558327258685, 'n': 1.828972913584733, 'nu': 1.6459820382112087, 'a_scale': 3.362259547425003, 'id': 717600}	1	[1]	[[[ 274.958246,6701.04907 , 527.910854, 172.284824]]]	[[[6701.04907 , 244.022983, 172.284824]]]	[[[1.70037581,0.68739009,1.58562611,0.63087502]]]	[[[0.68739009,1.7878233 ,0.63087502]]]	[[[0. ,1.43470982,0. ]]]	[1.]
{'I_diff': 0.25, 'T_diff': 0.5, 'N0': 2239.4010920883984, 'h_N': 11.921291426929564, 'r0': 1.0621847877496509, 'a0': 0.0005451513925643736, 'h0': 1.267116728543253, 'alpha0': 0.00046117158707075813, 'eta0': 2.9055780592213596, 'delta': 0.042115249346955215, 'n': 1.5119032340617773, 'nu': 1.343239462970062, 'a_scale': 1.2583347562008473, 'id': 717000}	1	[1]	[[[ 143.658054 ,8196.76711 , 405.1260892, 331.184042 ]]]	[[[8196.76711 , 355.400249, 0. ]]]	[[[2.22019712,0.53427138,1.84838167,0.57514478]]]	[[[0.53427138,1.87262828,0. ]]]	[[[0. ,1.6849335 ,0.57514478]]]	[1.]
{'I_diff': 0.75, 'T_diff': 0.25, 'N0': 1025.142555934676, 'h_N': 6.935412950041329, 'r0': 0.6409602893564927, 'a0': 0.0012254357461360678, 'h0': 1.5495038035959927, 'alpha0': 0.00022015111273643033, 'eta0': 4.449991481326299, 'delta': 0.03159970757931137, 'n': 1.7762823578292624, 'nu': 1.3553954029610398, 'a_scale': 2.2163054539481815, 'id': 712000}	2	[0,1]	[[[ 267.623441 ,1131.15881 , 312.326502 , 211.44025968], [ 987.628064 , 10.6426086 , 92.4397491 , 0. ]]]	[[[1131.15881 , 169.949443 , 207.443499 ], [ 10.6426086, 0. , 0. ]]]	[[[0.89964304,1.3380678 ,1.00611921,0.25724963], [0.00000033,0.00000033,0.00000033,0. ]]]	[[[1.3380678 ,1.23671915,0.25930536], [0.00000033,0. ,0. ]]]	[[[0. ,0.74560237,0.15095618], [0. ,0.00000033,0. ]]]	[0.96,0.04]
{'I_diff': 0.75, 'T_diff': 0.75, 'N0': 1574.1429976228274, 'h_N': 9.2776826711141, 'r0': 0.9207761668134431, 'a0': 0.000632113155161186, 'h0': 1.0780400353549997, 'alpha0': 0.0006783207796873951, 'eta0': 4.991308805143378, 'delta': 0.055828808844354295, 'n': 1.5842432139741176, 'nu': 1.9945528191112922, 'a_scale': 2.3029304547272194, 'id': 709200}	2	[1,1]	[[[ 563.084949 ,2423.73096 , 702.782179 , 111.779897 ], [1483.39495 , 31.6379846, 220.939635 , 0. ]]]	[[[2423.73096 , 200.476454 , 111.779897 ], [ 31.6379846, 0. , 0. ]]]	[[[0.91215621,1.30361114,0.95635705,0.18240104], [0.00000033,0.00000033,0.00000033,0. ]]]	[[[1.30361114,1.34110348,0.18240104], [0.00000033,0. ,0. ]]]	[[[0. ,0.82201127,0. ], [0. ,0.00000033,0. ]]]	[0.985,0.015]
{'I_diff': 0.25, 'T_diff': 0.5, 'N0': 2046.8506863304042, 'h_N': 5.573749465554926, 'r0': 1.9889044616327234, 'a0': 0.0010625795137399728, 'h0': 1.607299553633338, 'alpha0': 0.0002254160801970786, 'eta0': 3.2783961740166707, 'delta': 0.04698029991950044, 'n': 1.6572568946616797, 'nu': 1.2393847108369591, 'a_scale': 1.1346793361008103, 'id': 710600}	1	[1]	[[[ 168.997142 ,6223.29484 , 557.2670221, 362.272236 ]]]	[[[6223.29484 , 482.456392, 0. ]]]	[[[2.01424835,0.61189562,1.2505099 ,0.33759648]]]	[[[0.61189562,1.2808265 ,0. ]]]	[[[0. ,1.05879927,0.33759648]]]	[1.]
{'I_diff': 1.0, 'T_diff': 0.5, 'N0': 1607.0853903511572, 'h_N': 15.057223451857544, 'r0': 0.9085379007646472, 'a0': 0.0017824949700475045, 'h0': 1.7728746509512927, 'alpha0': 0.0007702439900516273, 'eta0': 4.684298130507523, 'delta': 0.05881123565215729, 'n': 1.9269617288301695, 'nu': 1.8540744090821881, 'a_scale': 2.0733460087734468, 'id': 716200}	2	[1,1]	[[[ 321.147497 ,5005.49761 , 420.0499194, 59.5835359], [1578.25398 , 10.7661566, 76.2209317, 0. ]]]	[[[5005.49761 , 320.78649 , 59.5835359], [ 10.7661566, 0. , 0. ]]]	[[[1.47708304,0.77181521,1.45658031,0.68977532], [0.00000033,0.00000033,0.00000033,0. ]]]	[[[0.77181521,1.62165481,0.68977532], [0.00000033,0. ,0. ]]]	[[[0. ,0.98199268,0. ], [0. ,0.00000033,0. ]]]	[0.985,0.015]
{'I_diff': 0.75, 'T_diff': 1.0, 'N0': 1043.1686732420662, 'h_N': 7.048681675562776, 'r0': 1.788567513333195, 'a0': 0.0006561908100980191, 'h0': 0.7007860660597929, 'alpha0': 0.0008296289292975288, 'eta0': 1.8758315898871551, 'delta': 0.05072512485941455, 'n': 1.7082310504045186, 'nu': 1.9487361594434545, 'a_scale': 1.2430486260572378, 'id': 741400}	1	[1]	[[[ 0.23772315,5180.5615 , 22.31553959, 113.531009 ]]]	[[[5180.5615 , 17.752508, 0. ]]]	[[[0.00000033,0.00000033,0.00000033,0.00000033]]]	[[[0.00000033,0.00000033,0. ]]]	[[[0. ,0.00000033,0.00000033]]]	[1.]
{'I_diff': 1.0, 'T_diff': 0.25, 'N0': 1318.805751890806, 'h_N': 7.243057549661643, 'r0': 1.972452974916602, 'a0': 0.0005623925147950072, 'h0': 0.915282759015851, 'alpha0': 0.00048822179242293017, 'eta0': 3.836677493468163, 'delta': 0.03494196024289449, 'n': 1.5524072904954496, 'nu': 1.7925009521498887, 'a_scale': 3.9122186028260932, 'id': 741600}	1	[0]	[[[ 0.16803591,5887.18872 , 50.0068726 , 150.068132 ]]]	[[[5887.18872 , 23.4477435, 121.174944 ]]]	[[[0.00000033,0.00000033,0.00000033,0.00000033]]]	[[[0.00000033,0.00000033,0.00000033]]]	[[[0. ,0.00000033,0.00000033]]]	[1.]
{'I_diff': 1.0, 'T_diff': 0.5, 'N0': 1271.2300474890972, 'h_N': 17.070366680019323, 'r0': 1.857951955007294, 'a0': 0.0007090115720432335, 'h0': 0.9998935390641794, 'alpha0': 0.0004774565864068992, 'eta0': 5.214605534799907, 'delta': 0.05671256014305937, 'n': 1.7271940489329412, 'nu': 1.4974273430427592, 'a_scale': 3.8941977200640503, 'id': 741800}	1	[1]	[[[1151.54754 , 21.1849061, 328.042804 , 0. ]]]	[[[21.1849061, 0. , 0. ]]]	[[[0.00000033,0.00000033,0.00000033,0. ]]]	[[[0.00000033,0. ,0. ]]]	[[[0. ,0.00000033,0. ]]]	[1.]
{'I_diff': 1.0, 'T_diff': 0.25, 'N0': 1449.8033070452702, 'h_N': 16.53456847471432, 'r0': 1.2666039980840562, 'a0': 0.001961500339781757, 'h0': 1.653673095519544, 'alpha0': 0.0004996424703969409, 'eta0': 3.572560113136927, 'delta': 0.05614771945473205, 'n': 1.4055883370616082, 'nu': 1.998792576138693, 'a_scale': 3.1640507822806176, 'id': 735200}	1	[1]	[[[ 0.85797074,7455.55274 , 72.9644361 , 57.3077285 ]]]	[[[7455.55274 , 33.5412889, 57.3077285]]]	[[[0.04672752,0.04352487,0.66660877,0.46508902]]]	[[[0.04352487,0.70742831,0.46508902]]]	[[[0. ,0.64872937,0. ]]]	[1.]
{'I_diff': 0.25, 'T_diff': 0.5, 'N0': 901.1513630460385, 'h_N': 13.858490933217615, 'r0': 1.4309280764577146, 'a0': 0.001872221788507242, 'h0': 0.8064898020109921, 'alpha0': 0.0005953543538335817, 'eta0': 5.03820600113907, 'delta': 0.030821553083616483, 'n': 1.9097499356410879, 'nu': 1.8229136783353352, 'a_scale': 4.689212473627478, 'id': 729800}	2	[0,0]	[[[ 0.45676985,3474.38589 , 40.6500893 , 166.3118434 ], [ 31.6127626 ,2495.9286 , 114.3098646 , 220.2623527 ]]]	[[[3474.38589 , 23.0561732, 78.5750972], [2495.9286 , 55.281085 , 122.769464 ]]]	[[[0. ,0. ,0. ,0. ], [2.37542497,0.50674803,1.6104266 ,0.31595802]]]	[[[0. ,0. ,0. ], [0.50674803,1.62994945,0.39789855]]]	[[[0. ,0. ,0. ], [0. ,1.60404208,0.21355124]]]	[0.555,0.445]
{'I_diff': 1.0, 'T_diff': 0.5, 'N0': 673.157969545538, 'h_N': 17.39371032202807, 'r0': 1.2878685850481166, 'a0': 0.001032623297062426, 'h0': 1.124784261041119, 'alpha0': 0.00035156716803800994, 'eta0': 2.350489479360048, 'delta': 0.050917697458831415, 'n': 1.5587219627929807, 'nu': 1.6904746875907872, 'a_scale': 3.95445705639414, 'id': 735400}	1	[0]	[[[ 1.80597074,1779.47809 , 120.8542347 , 173.9624998 ]]]	[[[1779.47809 , 46.1830871, 101.157025 ]]]	[[[0.37561421,0.25684273,0.51048764,0.23198838]]]	[[[0.25684273,0.1618812 ,0.16631449]]]	[[[0. ,0.8299712 ,0.41692299]]]	[1.]
{'I_diff': 0.75, 'T_diff': 0.25, 'N0': 791.5497249006986, 'h_N': 16.17592701187082, 'r0': 1.8297945244954656, 'a0': 0.0010533123668904193, 'h0': 1.5203744895111007, 'alpha0': 0.0003044948073621817, 'eta0': 3.1198193445965776, 'delta': 0.04075427432460471, 'n': 1.399579751691443, 'nu': 1.5731397411109458, 'a_scale': 3.2815885443565636, 'id': 740800}	1	[0]	[[[ 0.62216166,2717.85402 , 107.1737726 , 149.3836146 ]]]	[[[2717.85402 , 53.9546635, 110.832018 ]]]	[[[0.,0.,0.,0.]]]	[[[0.,0.,0.]]]	[[[0.,0.,0.]]]	[1.]
{'I_diff': 0.75, 'T_diff': 0.75, 'N0': 2049.221617597344, 'h_N': 16.97604722358901, 'r0': 0.5184470055405732, 'a0': 0.001522788377374447, 'h0': 1.3525988426916657, 'alpha0': 0.00036436986612757365, 'eta0': 5.07166274368589, 'delta': 0.04574215779458435, 'n': 1.5330156521209142, 'nu': 1.914110040872499, 'a_scale': 1.1893953312239205, 'id': 718800}	2	[1,1]	[[[ 460.425982 ,6273.79937 , 417.5906701, 169.211412 ], [ 543.084253 ,5063.6965 , 510.7588064, 125.802063 ]]]	[[[6273.79937 , 384.45149 , 0. ], [5063.6965 , 422.042667, 125.802063]]]	[[[1.36670861,0.80554298,1.77992968,0.45565598], [1.15729304,0.96450518,1.58304882,0.66279385]]]	[[[0.80554298,1.82425827,0. ], [0.96450518,1.6691611 ,0.66279385]]]	[[[0. ,1.3261246 ,0.45565598], [0. ,1.23159409,0. ]]]	[0.725,0.275]
{'I_diff': 0.25, 'T_diff': 1.0, 'N0': 699.5018700997821, 'h_N': 12.409410681026628, 'r0': 1.7184451327401935, 'a0': 0.0005782946471873221, 'h0': 0.5916743214974092, 'alpha0': 0.000622914709733486, 'eta0': 3.2769919757401453, 'delta': 0.04002389101191467, 'n': 1.6695457358631591, 'nu': 1.9488417681998227, 'a_scale': 4.509157181125348, 'id': 743000}	1	[0]	[[[ 0.48061047,2495.14672 , 34.2533234 , 159.6153724 ]]]	[[[2495.14672 , 22.4046052, 54.0788874]]]	[[[0.00000033,0.00000033,0.00000033,0.00000033]]]	[[[0.00000033,0.00000033,0.00000033]]]	[[[0. ,0.00000033,0.00000033]]]	[1.]
{'I_diff': 0.5, 'T_diff': 0.5, 'N0': 2064.747197838853, 'h_N': 6.142435066167504, 'r0': 0.7179804175111582, 'a0': 0.0011493631319536113, 'h0': 0.9993354550489509, 'alpha0': 0.000588673285200476, 'eta0': 1.4571335437439528, 'delta': 0.04972808840563117, 'n': 1.640654878290359, 'nu': 1.99216976569816, 'a_scale': 3.53234887161223, 'id': 743400}	1	[0]	[[[ 0.49042713,11049.4598 , 35.4130332 , 66.0192108 ]]]	[[[11049.4598 , 19.4770407, 36.0314397]]]	[[[0.00000033,0.00000033,0.00000033,0.00000033]]]	[[[0.00000033,0.00000033,0.00000033]]]	[[[0. ,0.00000033,0.00000033]]]	[1.]
{'I_diff': 0.75, 'T_diff': 0.75, 'N0': 874.8090220324723, 'h_N': 19.03725431330946, 'r0': 0.5552392177553056, 'a0': 0.0016779604214649752, 'h0': 2.2994551964044376, 'alpha0': 0.0008066155689216368, 'eta0': 3.8972318595106548, 'delta': 0.05676126759746013, 'n': 1.7096248039132398, 'nu': 1.2681533450842855, 'a_scale': 2.1817565664465035, 'id': 741200}	1	[1]	[[[846.82396 , 16.7153442, 64.9766803, 0. ]]]	[[[16.7153442, 0. , 0. ]]]	[[[0.,0.,0.,0.]]]	[[[0.,0.,0.]]]	[[[0.,0.,0.]]]	[1.]
{'I_diff': 1.0, 'T_diff': 1.0, 'N0': 892.5830340259363, 'h_N': 7.32927115639993, 'r0': 0.7228646474431781, 'a0': 0.0005440230406333758, 'h0': 1.6019861413442682, 'alpha0': 0.0002651486087532461, 'eta0': 4.3350590678836625, 'delta': 0.041028421215733316, 'n': 1.4358284538623707, 'nu': 1.6177537892634597, 'a_scale': 2.9187436792592836, 'id': 719800}	3	[0,1,1]	[[[ 300.665438 , 953.128661 , 506.564414 , 122.0698429], [ 668.340963 , 172.55299 , 306.808398 , 50.2134042], [ 280.939087 ,1801.17757 , 504.012392 , 110.437367 ]]]	[[[ 953.128661 , 121.738931 , 45.8500502], [ 172.55299 , 71.749477 , 0. ], [1801.17757 , 0. , 0. ]]]	[[[0.92513576,1.30631258,0.7568374 ,0.39281421], [0.2411886 ,3.71649497,0.37723949,1.34243748], [1.06997834,1.12266625,0.90367167,0.5319847 ]]]	[[[1.30631258,1.57051651,1.19032595], [3.71649497,1.90170441,0. ], [1.12266625,0. ,0. ]]]	[[[0. ,0.94865865,0.41389625], [0. ,0.66674945,1.34243748], [0. ,0.90367167,0.5319847 ]]]	[0.915,0.08 ,0.005]
{'I_diff': 0.75, 'T_diff': 0.5, 'N0': 811.3063244332044, 'h_N': 10.958569166166466, 'r0': 1.1983306286051558, 'a0': 0.0008942712829897149, 'h0': 1.6982443712147044, 'alpha0': 0.0004188853058606131, 'eta0': 2.495555929715077, 'delta': 0.03737303402733194, 'n': 1.2182335357864758, 'nu': 1.5866506585829745, 'a_scale': 3.0374922850347, 'id': 744200}	1	[0]	[[[ 0.49807408,3323.72417 , 79.8967999 , 106.4444127 ]]]	[[[3323.72417 , 43.6892243, 64.2918389]]]	[[[0.00000033,0.00000033,0.00000033,0.00000033]]]	[[[0.00000033,0.00000033,0.00000033]]]	[[[0. ,0.00000033,0.00000033]]]	[1.]
{'I_diff': 0.75, 'T_diff': 1.0, 'N0': 1866.6677297335134, 'h_N': 14.653524757176044, 'r0': 0.9603122124495385, 'a0': 0.0011966863696767408, 'h0': 0.7388017184610824, 'alpha0': 0.00023648515955030606, 'eta0': 4.448928302095362, 'delta': 0.03880944566308275, 'n': 1.9023966562128476, 'nu': 1.1513803915653815, 'a_scale': 3.7588798016377725, 'id': 744600}	1	[1]	[[[1824.16383 , 9.89427718, 105.715388 , 0. ]]]	[[[9.89427718,0. ,0. ]]]	[[[0.00000033,0.00000033,0.00000033,0. ]]]	[[[0.00000033,0. ,0. ]]]	[[[0. ,0.00000033,0. ]]]	[1.]
{'I_diff': 0.5, 'T_diff': 1.0, 'N0': 823.1685921572639, 'h_N': 12.927942340054523, 'r0': 0.87381066103306, 'a0': 0.0017386091800917027, 'h0': 0.6271236327291677, 'alpha0': 0.0007605122912894052, 'eta0': 2.1618295661635973, 'delta': 0.05897367744303554, 'n': 1.187656177794838, 'nu': 1.3780075315125169, 'a_scale': 1.8896772669887871, 'id': 731000}	1	[0]	[[[ 3.86261437,1479.38876 , 125.8832573 , 282.959585 ]]]	[[[1479.38876 , 92.7144628, 135.71576 ]]]	[[[0.32516094,0.22612872,0.36711773,0.10868342]]]	[[[0.22612872,0.4194486 ,0.16675481]]]	[[[0. ,0.25103004,0.05560395]]]	[1.]
{'I_diff': 0.25, 'T_diff': 0.75, 'N0': 916.2405578947761, 'h_N': 5.56611499928744, 'r0': 1.5624933166018131, 'a0': 0.0011982112643747558, 'h0': 1.558422223977518, 'alpha0': 0.0007160989632671564, 'eta0': 3.0835290611416992, 'delta': 0.05277472130625119, 'n': 1.3746679941419804, 'nu': 1.0812624859344964, 'a_scale': 4.59055159568444, 'id': 698000}	1	[0]	[[[206.793526 ,714.36262 ,589.836744 ,158.7223565]]]	[[[714.36262 ,360.527553 , 72.8339959]]]	[[[0.99103336,1.31203245,0.50069334,0.25417791]]]	[[[1.31203245,0.77827711,0.88190138]]]	[[[0. ,1.33529665,0.63970648]]]	[1.]
{'I_diff': 1.0, 'T_diff': 0.5, 'N0': 1385.4710072260377, 'h_N': 17.41045820157139, 'r0': 1.0809263961296245, 'a0': 0.0015255340115432811, 'h0': 1.243919637694042, 'alpha0': 0.0008828390628480425, 'eta0': 2.247312058204657, 'delta': 0.03389232164854828, 'n': 1.0772647372108541, 'nu': 1.3049992564384656, 'a_scale': 4.020141490865095, 'id': 732200}	2	[0,1]	[[[ 14.7212163,4678.01318 , 191.4032798, 275.887563 ], [1385.47055 , 0. , 0. , 0. ]]]	[[[4678.01318 , 43.6720758, 152.702061 ], [ 0. , 0. , 0. ]]]	[[[3.72369417,0.37217423,1.37945999,0.47275022], [0.00000033,0. ,0. ,0. ]]]	[[[0.37217423,0.73646322,0.37070992], [0. ,0. ,0. ]]]	[[[0. ,1.78850693,0.72923838], [0. ,0. ,0. ]]]	[0.985,0.015]
{'I_diff': 0.5, 'T_diff': 1.0, 'N0': 1813.9253104167797, 'h_N': 13.224411918144888, 'r0': 1.4266768092034654, 'a0': 0.0014095038130997697, 'h0': 1.7494535771911, 'alpha0': 0.00046490757274730875, 'eta0': 3.3787653956520507, 'delta': 0.05723038628503728, 'n': 1.745936668611194, 'nu': 1.7749339772859143, 'a_scale': 3.9935368976929615, 'id': 718200}	1	[0]	[[[ 126.447246 ,6696.59588 , 408.613254 , 129.4005201]]]	[[[6696.59588 , 286.397753, 100.989527]]]	[[[2.29106576,0.53334681,1.51596442,0.86462316]]]	[[[0.53334681,1.66949124,1.04747143]]]	[[[0. ,1.21261566,0.23811105]]]	[1.]
{'I_diff': 0.25, 'T_diff': 0.75, 'N0': 1034.4903228819103, 'h_N': 5.625367363136968, 'r0': 0.6090835335495097, 'a0': 0.0007593781111095339, 'h0': 1.9623838456483003, 'alpha0': 0.0007810423857325442, 'eta0': 1.433071366358575, 'delta': 0.049761435211319385, 'n': 1.437286835401656, 'nu': 1.77533304635021, 'a_scale': 3.53609810643541, 'id': 746000}	1	[0]	[[[ 0.54080171,5503.69577 , 37.9327891 , 32.0494439 ]]]	[[[5503.69577 , 25.0216164, 11.8477233]]]	[[[0.00000033,0.00000033,0.00000033,0.00000033]]]	[[[0.00000033,0.00000033,0.00000033]]]	[[[0. ,0.00000033,0.00000033]]]	[1.]
{'I_diff': 0.75, 'T_diff': 0.25, 'N0': 957.5824268928761, 'h_N': 19.40209106613287, 'r0': 1.90624611174487, 'a0': 0.00195516189518818, 'h0': 0.6433878525967038, 'alpha0': 0.0003470670676509214, 'eta0': 4.384252391177254, 'delta': 0.04037332947694931, 'n': 1.679134099590685, 'nu': 1.7817367761377048, 'a_scale': 2.5534774369884534, 'id': 708800}	1	[1]	[[[ 37.3507358,1895.6198 , 140.5361268, 282.646073 ]]]	[[[1895.6198 , 67.8763498, 282.646073 ]]]	[[[2.02009174,0.57357949,1.17891348,0.193828 ]]]	[[[0.57357949,1.37340663,0.193828 ]]]	[[[0. ,1.0171186,0. ]]]	[1.]
{'I_diff': 1.0, 'T_diff': 0.25, 'N0': 1740.8588863938123, 'h_N': 18.965700921819405, 'r0': 1.1761087328595448, 'a0': 0.0013406540564622946, 'h0': 1.679287148462404, 'alpha0': 0.00036947659603653944, 'eta0': 4.922489863589201, 'delta': 0.03384082111713312, 'n': 1.1226061271484942, 'nu': 1.9615798198648298, 'a_scale': 4.081365427174433, 'id': 744800}	1	[0]	[[[ 0.61872958,9056.79682 , 50.4454967 , 73.1405061 ]]]	[[[9056.79682 , 21.3097191, 62.1294374]]]	[[[0.,0.,0.,0.]]]	[[[0.,0.,0.]]]	[[[0.,0.,0.]]]	[1.]
{'I_diff': 1.0, 'T_diff': 0.75, 'N0': 1178.532277006647, 'h_N': 16.450109712164277, 'r0': 0.8191801955392131, 'a0': 0.0018834222157117564, 'h0': 1.4475041865238971, 'alpha0': 0.00034595058926986595, 'eta0': 4.731274644965049, 'delta': 0.031031083241702614, 'n': 1.3402130571491266, 'nu': 1.2030734331137167, 'a_scale': 1.472848548022614, 'id': 710000}	2	[0,1]	[[[ 253.553811 ,1175.57495 , 374.313942 , 240.9244094], [1109.11552 , 15.2487877, 188.800982 , 0. ]]]	[[[1175.57495 , 245.749397 , 189.01229 ], [ 15.2487877, 0. , 0. ]]]	[[[0.92089588,1.32067841,0.90242765,0.19732705], [0.00000033,0.00000033,0.00000033,0. ]]]	[[[1.32067841,1.10037924,0.23131905], [0.00000033,0. ,0. ]]]	[[[0. ,0.53765234,0.07377053], [0. ,0.00000033,0. ]]]	[0.985,0.015]
{'I_diff': 0.5, 'T_diff': 1.0, 'N0': 1065.2126996719767, 'h_N': 13.434858367208054, 'r0': 1.0483426552825317, 'a0': 0.0007961857414708272, 'h0': 1.0470905265302946, 'alpha0': 0.0007650752314210113, 'eta0': 2.5097871296666616, 'delta': 0.041936800985681255, 'n': 1.098649292881554, 'nu': 1.7315055333151266, 'a_scale': 2.7602295783993194, 'id': 747000}	1	[0]	[[[ 0.67413199,5092.91127 , 44.7828959 , 86.7468774 ]]]	[[[5092.91127 , 28.0031693, 40.8197733]]]	[[[0.00000033,0.00000033,0.00000033,0.00000033]]]	[[[0.00000033,0.00000033,0.00000033]]]	[[[0. ,0.00000033,0.00000033]]]	[1.]
{'I_diff': 0.5, 'T_diff': 0.5, 'N0': 765.4227281454894, 'h_N': 5.203017806841797, 'r0': 0.8258023228706026, 'a0': 0.0011862391128796169, 'h0': 0.9952415989381383, 'alpha0': 0.00039714275893680594, 'eta0': 4.64940224608582, 'delta': 0.040709708519062617, 'n': 1.2769365841403295, 'nu': 1.831270028252744, 'a_scale': 3.2366456654002844, 'id': 721000}	1	[0]	[[[ 47.8724777,1861.58823 , 162.1173925, 176.3267294]]]	[[[1861.58823 , 69.9315483, 110.108446 ]]]	[[[1.89715952,0.61363669,1.15461187,0.26406619]]]	[[[0.61363669,1.25949175,0.3598072 ]]]	[[[0. ,1.11647508,0.11258719]]]	[1.]
{'I_diff': 0.25, 'T_diff': 0.5, 'N0': 622.4021806664703, 'h_N': 10.755748304431139, 'r0': 1.9344023483293555, 'a0': 0.0009872512575771677, 'h0': 1.8942775879988267, 'alpha0': 0.0008019858320241751, 'eta0': 2.8535537468768, 'delta': 0.036243459996733535, 'n': 1.3126123598767925, 'nu': 1.6264944561846926, 'a_scale': 2.328473784994119, 'id': 745800}	1	[0]	[[[ 0.24839015,2950.96614 , 40.2698359 , 53.8062363 ]]]	[[[2950.96614 , 26.8525911, 19.6610331]]]	[[[0.,0.,0.,0.]]]	[[[0.,0.,0.]]]	[[[0.,0.,0.]]]	[1.]
{'I_diff': 1.0, 'T_diff': 0.25, 'N0': 810.874220335532, 'h_N': 15.118500468773224, 'r0': 1.3547392367890132, 'a0': 0.0016474083902962163, 'h0': 0.7604005064109275, 'alpha0': 0.0007584053752801321, 'eta0': 3.523837162132538, 'delta': 0.044381708925926744, 'n': 1.51586656882736, 'nu': 1.4858301414504824, 'a_scale': 1.5602272824654868, 'id': 716000}	1	[1]	[[[ 18.1022589,1824.74785 , 89.1638893, 227.742514 ]]]	[[[1824.74785 , 68.3459507, 227.742514 ]]]	[[[2.28162914,0.50661103,1.14915136,0.29316954]]]	[[[0.50661103,1.2299383 ,0.29316954]]]	[[[0. ,0.91304993,0. ]]]	[1.]
{'I_diff': 0.25, 'T_diff': 0.5, 'N0': 2082.977463269035, 'h_N': 15.409846099712047, 'r0': 1.9102348448205408, 'a0': 0.0015809966996502512, 'h0': 0.6409980046709471, 'alpha0': 0.0004153861917735765, 'eta0': 2.290871800036955, 'delta': 0.04300201575260322, 'n': 1.2785577393040384, 'nu': 1.2303183795013104, 'a_scale': 2.007105042987917, 'id': 704200}	1	[0]	[[[ 53.2088256,4094.99162 , 284.7716424, 696.811698 ]]]	[[[4094.99162 , 221.074647, 353.211061]]]	[[[2.23629114,0.55929436,1.20257695,0.2217333 ]]]	[[[0.55929436,1.25205914,0.27621776]]]	[[[0. ,1.03536553,0.16582755]]]	[1.]
{'I_diff': 0.75, 'T_diff': 0.75, 'N0': 1820.2060726734642, 'h_N': 18.70046226472114, 'r0': 0.6267858312451036, 'a0': 0.0012566395935721493, 'h0': 0.9167901318656575, 'alpha0': 0.0006962728543489377, 'eta0': 3.7109147038898005, 'delta': 0.03194087918400184, 'n': 1.8080957014806323, 'nu': 1.884308355445004, 'a_scale': 1.747031904005715, 'id': 747600}	1	[0]	[[[ 1.14284168,9197.39997 , 31.8276891 , 108.1769767 ]]]	[[[9197.39997 , 18.3936203, 61.9633951]]]	[[[0.00000033,0.00000033,0.00000033,0.00000033]]]	[[[0.00000033,0.00000033,0.00000033]]]	[[[0. ,0.00000033,0.00000033]]]	[1.]
{'I_diff': 0.75, 'T_diff': 1.0, 'N0': 1421.4429679661478, 'h_N': 16.80065867211936, 'r0': 1.0015697058461017, 'a0': 0.0009515635219727115, 'h0': 1.7197158026691155, 'alpha0': 0.00047708253086611526, 'eta0': 2.9298430800644946, 'delta': 0.043481238891011825, 'n': 1.4720914150697735, 'nu': 1.972905342794034, 'a_scale': 1.07780003013434, 'id': 747800}	1	[1]	[[[ 0.8027296 ,7728.46951 , 24.59691371, 49.1834539 ]]]	[[[7728.46951 , 17.4094617, 0. ]]]	[[[0.00000033,0.00000033,0.00000033,0.00000033]]]	[[[0.00000033,0.00000033,0. ]]]	[[[0. ,0.00000033,0.00000033]]]	[1.]
{'I_diff': 0.5, 'T_diff': 0.25, 'N0': 2025.1025294102394, 'h_N': 19.69651588102201, 'r0': 1.311950585622162, 'a0': 0.001594956197243547, 'h0': 0.8923231352147946, 'alpha0': 0.00028547105466489493, 'eta0': 3.468357278566958, 'delta': 0.05315381131404347, 'n': 1.271558347535346, 'nu': 1.566614311247699, 'a_scale': 1.371273583297021, 'id': 711200}	1	[1]	[[[ 247.374646,5575.75823 , 491.016243, 280.921402]]]	[[[5575.75823 , 359.368831, 280.921402]]]	[[[1.59196039,0.73232823,1.46887418,0.42545569]]]	[[[0.73232823,1.55931194,0.42545569]]]	[[[0. ,1.24544448,0. ]]]	[1.]
{'I_diff': 1.0, 'T_diff': 0.75, 'N0': 1800.9183778996612, 'h_N': 19.011312256392337, 'r0': 1.4771902279451032, 'a0': 0.0013120483126792127, 'h0': 0.6575835101068342, 'alpha0': 0.00032231030028604426, 'eta0': 2.7681445512013925, 'delta': 0.04192610100362927, 'n': 1.7299195207681748, 'nu': 1.54005828441679, 'a_scale': 1.4782509337768586, 'id': 748400}	1	[0]	[[[ 1.02883676,5686.04177 , 106.0513115 , 389.721325 ]]]	[[[5686.04177 , 67.3880145, 271.006872 ]]]	[[[0.00000033,0.00000033,0.00000033,0.00000033]]]	[[[0.00000033,0.00000033,0.00000033]]]	[[[0. ,0.00000033,0.00000033]]]	[1.]
{'I_diff': 0.25, 'T_diff': 0.25, 'N0': 2164.2151353746367, 'h_N': 14.338287962137855, 'r0': 1.904055422748379, 'a0': 0.0014606366596211615, 'h0': 0.7645622372688474, 'alpha0': 0.00022669365657486648, 'eta0': 4.270442219350425, 'delta': 0.05525534929179442, 'n': 1.294216712995632, 'nu': 1.1713666823142481, 'a_scale': 3.178322301726954, 'id': 748800}	1	[1]	[[[1927.22016 , 39.5925659, 488.067641 , 0. ]]]	[[[39.5925659, 0. , 0. ]]]	[[[0.00000033,0.00000033,0.00000033,0. ]]]	[[[0.00000033,0. ,0. ]]]	[[[0. ,0.00000033,0. ]]]	[1.]
{'I_diff': 0.25, 'T_diff': 1.0, 'N0': 2152.3379420799074, 'h_N': 11.068589562049683, 'r0': 0.5806767851951813, 'a0': 0.0013233472946779972, 'h0': 1.4582276070988562, 'alpha0': 0.00047126305574693634, 'eta0': 1.5363592890800533, 'delta': 0.030549115304445523, 'n': 1.12688414611931, 'nu': 1.654053928230497, 'a_scale': 1.1154367784477126, 'id': 749400}	1	[1]	[[[ 0.65065709,11650.7136 , 28.0850071 , 90.8844486 ]]]	[[[11650.7136 , 17.6239438, 0. ]]]	[[[0.00000033,0.00000033,0.00000033,0.00000033]]]	[[[0.00000033,0.00000033,0. ]]]	[[[0. ,0.00000033,0.00000033]]]	[1.]
{'I_diff': 1.0, 'T_diff': 0.25, 'N0': 2116.349595199399, 'h_N': 9.748185937025298, 'r0': 0.6789630792434571, 'a0': 0.0008482573253004714, 'h0': 1.2105953255212885, 'alpha0': 0.00045079036983773266, 'eta0': 4.6157498520889755, 'delta': 0.030825263638802194, 'n': 1.8070378019527245, 'nu': 1.4757593906874733, 'a_scale': 1.5868164562458507, 'id': 748000}	1	[1]	[[[ 0.57929397,9785.57754 , 69.9393938 , 197.851117 ]]]	[[[9785.57754 , 47.2547829, 197.851117 ]]]	[[[0. ,0. ,0.00000002,0.00000001]]]	[[[0. ,0.00000002,0.00000001]]]	[[[0. ,0.00000002,0. ]]]	[1.]
{'I_diff': 0.25, 'T_diff': 0.75, 'N0': 1666.7246356244389, 'h_N': 6.612402111728229, 'r0': 1.3429981357592975, 'a0': 0.0015398602431933354, 'h0': 1.3674971872073107, 'alpha0': 0.0006279399040572194, 'eta0': 3.4509146887931856, 'delta': 0.0418969336760654, 'n': 1.458842418800625, 'nu': 1.8357632394501064, 'a_scale': 2.9035748609593455, 'id': 749200}	1	[0]	[[[ 0.23132612,8789.01965 , 40.1839071 , 71.3970201 ]]]	[[[8789.01965 , 26.9386247, 21.7674745]]]	[[[0.,0.,0.,0.]]]	[[[0.,0.,0.]]]	[[[0.,0.,0.]]]	[1.]
{'I_diff': 0.75, 'T_diff': 1.0, 'N0': 2041.8164285020746, 'h_N': 16.44853608716725, 'r0': 0.8876001576150733, 'a0': 0.000977363794998643, 'h0': 1.689157274816741, 'alpha0': 0.0007627952397549848, 'eta0': 4.703904458257128, 'delta': 0.04743557421777545, 'n': 1.285378241109428, 'nu': 1.6443709391140826, 'a_scale': 4.5706612153211665, 'id': 725400}	3	[0,0,1]	[[[ 951.168606 ,2646.18806 ,1136.529217 , 74.6902293 ], [ 918.789696 ,2876.97698 ,1106.506938 , 77.8992507 ], [ 479.516719 ,2968.66648 , 715.31501358, 486.56651 ]]]	[[[2646.18806 , 210.080581 , 27.5921725], [2876.97698 , 201.02201 , 30.1991427], [2968.66648 , 715.152488 , 0. ]]]	[[[0.81367625,1.51578142,0.89806565,0.76701639], [0.84699299,1.44669811,0.92124488,0.8087284 ], [1.05377573,1.13985722,0.912436 ,0.15385991]]]	[[[1.51578142,2.31286991,1.95218583], [1.44669811,2.24410119,1.96747477], [1.13985722,0.91252441,0. ]]]	[[[0. ,1.0377738 ,0.58899179], [0. ,1.03319898,0.49826543], [0. ,0.53471938,0.15385991]]]	[0.91 ,0.085,0.005]
{'I_diff': 0.5, 'T_diff': 0.5, 'N0': 697.0433165818508, 'h_N': 9.189017593581905, 'r0': 1.4347474213245186, 'a0': 0.0013041311371497308, 'h0': 2.0130538815016363, 'alpha0': 0.0008723735030152542, 'eta0': 3.5690271575642374, 'delta': 0.03197524882874118, 'n': 1.1545290494276812, 'nu': 1.5277012578934837, 'a_scale': 2.5921583797385512, 'id': 749800}	1	[0]	[[[ 0.26658037,3147.4215 , 52.9918608 , 68.9227246 ]]]	[[[3147.4215 , 29.6770639, 38.4554072]]]	[[[0.,0.,0.,0.]]]	[[[0.,0.,0.]]]	[[[0.,0.,0.]]]	[1.]
{'I_diff': 1.0, 'T_diff': 0.75, 'N0': 1237.9763958653505, 'h_N': 18.812579401046015, 'r0': 1.8723215882203865, 'a0': 0.0010259572712865747, 'h0': 1.1243957873509918, 'alpha0': 0.0007177819832159184, 'eta0': 4.1943826602010015, 'delta': 0.037937947209138144, 'n': 1.7411332962558435, 'nu': 1.4439251294395727, 'a_scale': 4.159128340720904, 'id': 745200}	3	[1,0,1]	[[[1043.00084 , 40.8641744, 264.6589552, 46.434312 ], [ 468.377162 ,1240.38849 , 395.296728 , 215.105188 ], [1047.46645 , 36.5002925, 262.0775535, 44.5575506]]]	[[[ 40.8641744, 90.5397892, 0. ], [1240.38849 , 126.053641 , 101.368154 ], [ 36.5002925, 88.9309285, 0. ]]]	[[[0.13707237,6.22077296,0.39556938,1.58986117], [0.89005508,1.44060955,1.00253771,0.43875096], [0.13715478,7.20326786,0.39394709,1.65751504]]]	[[[6.22077296,1.49399797,0. ], [1.44060955,1.83192199,1.07978963], [7.20326786,1.53776994,0. ]]]	[[[0. ,0.72073443,1.58986117], [0. ,1.17839641,0.48336483], [0. ,0.72023375,1.65751504]]]	[0.915,0.07 ,0.015]
{'I_diff': 0.75, 'T_diff': 1.0, 'N0': 581.9170686832234, 'h_N': 7.080949246054802, 'r0': 0.8932256419590785, 'a0': 0.0011735148090788869, 'h0': 1.8313625973097662, 'alpha0': 0.0006901130275729658, 'eta0': 4.732009632043203, 'delta': 0.04902964479749681, 'n': 1.6723256494467766, 'nu': 1.5217070744089507, 'a_scale': 3.9010909581403777, 'id': 751000}	1	[1]	[[[525.070633 , 18.0708634,139.194531 , 0. ]]]	[[[18.0708634, 0. , 0. ]]]	[[[0.00000033,0.00000033,0.00000033,0. ]]]	[[[0.00000033,0. ,0. ]]]	[[[0. ,0.00000033,0. ]]]	[1.]
{'I_diff': 0.5, 'T_diff': 0.25, 'N0': 765.3237321098967, 'h_N': 8.48638102954193, 'r0': 1.0170148898447544, 'a0': 0.000536113656765101, 'h0': 2.221914896841006, 'alpha0': 0.00035656679141657236, 'eta0': 3.4360552683515033, 'delta': 0.0424112212220066, 'n': 1.9974574742592628, 'nu': 1.4628645771020916, 'a_scale': 1.8389421131945465, 'id': 730400}	1	[0]	[[[ 44.9903335 ,2356.84711 , 208.3783618 , 106.64316224]]]	[[[2356.84711 , 120.301485, 101.328714]]]	[[[2.20679994,0.55858656,1.1028247 ,0.55778457]]]	[[[0.55858656,1.22663189,0.56702837]]]	[[[0. ,0.94272649,0.38277512]]]	[1.]
{'I_diff': 1.0, 'T_diff': 0.25, 'N0': 2185.0102620796742, 'h_N': 6.183487895864266, 'r0': 1.9280040744430005, 'a0': 0.0014167800542310605, 'h0': 2.247528437025929, 'alpha0': 0.0008208077271327464, 'eta0': 3.8317191296429427, 'delta': 0.05184940363894048, 'n': 1.988258587751151, 'nu': 1.2468973415151927, 'a_scale': 1.0347640123280009, 'id': 725600}	2	[1,1]	[[[ 196.577067 ,8396.33975 , 463.88546087, 105.621133 ], [2114.66662 , 10.8414211 , 193.603465 , 0. ]]]	[[[8396.33975 , 462.118712 , 0. ], [ 10.8414211, 0. , 0. ]]]	[[[2.16622934,0.55747073,1.68968515,0.77201253], [0.00000033,0.00000033,0.00000033,0. ]]]	[[[0.55747073,1.69267558,0. ], [0.00000033,0. ,0. ]]]	[[[0. ,0.95939515,0.77201253], [0. ,0.00000033,0. ]]]	[0.995,0.005]
{'I_diff': 0.75, 'T_diff': 0.25, 'N0': 805.7286972414676, 'h_N': 19.1960102301412, 'r0': 0.6537354854203768, 'a0': 0.0011829211176608366, 'h0': 1.8057097103785542, 'alpha0': 0.00043952409760681353, 'eta0': 2.9148076045946705, 'delta': 0.03471191623105369, 'n': 1.7256446005708104, 'nu': 1.4013364629309195, 'a_scale': 2.2271568106835247, 'id': 750400}	1	[0]	[[[ 1.78650582,2864.94594 , 99.440766 , 140.5351851 ]]]	[[[2864.94594 , 55.7614415, 116.827082 ]]]	[[[0.,0.,0.,0.]]]	[[[0.,0.,0.]]]	[[[0.,0.,0.]]]	[1.]
{'I_diff': 1.0, 'T_diff': 0.5, 'N0': 1919.1090989003292, 'h_N': 17.142155999631406, 'r0': 0.5886104461094741, 'a0': 0.0016660988417069146, 'h0': 1.8567494283734511, 'alpha0': 0.0003311143471428086, 'eta0': 4.673513778947612, 'delta': 0.04200544772784719, 'n': 1.2431531952785622, 'nu': 1.0055561024339879, 'a_scale': 3.6572531434046582, 'id': 738600}	1	[1]	[[[1350.71357,1117.8814 ,1054.35243, 0. ]]]	[[[1117.8814, 0. , 0. ]]]	[[[0.51291771,2.39168302,0.95648353,0. ]]]	[[[2.39168302,0. ,0. ]]]	[[[0. ,0.95648353,0. ]]]	[1.]
{'I_diff': 0.5, 'T_diff': 0.5, 'N0': 1412.4577206436506, 'h_N': 11.478407191484797, 'r0': 0.7934730554759833, 'a0': 0.0017359984012864733, 'h0': 2.0860156004847425, 'alpha0': 0.0005376120375034175, 'eta0': 1.4453557754137252, 'delta': 0.05480196331056898, 'n': 1.3555753631434495, 'nu': 1.0953293379831768, 'a_scale': 3.6023673640594223, 'id': 724200}	2	[0,0]	[[[ 533.233934 ,2210.4151 , 665.462115 , 75.3109434], [ 492.761447 ,2391.60821 , 642.003919 , 85.5713661]]]	[[[2210.4151 , 345.196439 , 42.7185374], [2391.60821 , 348.281855 , 49.454613 ]]]	[[[0.95542138,1.26221575,0.94832368,0.85213233], [0.99460942,1.20265094,0.97037135,0.61842603]]]	[[[1.26221575,1.36731251,1.55149711], [1.20265094,1.33458027,1.19246985]]]	[[[0. ,1.51092068,1.39735871], [0. ,1.47291718,1.05472318]]]	[0.195,0.805]
{'I_diff': 1.0, 'T_diff': 0.25, 'N0': 1068.8215975372077, 'h_N': 16.936825512698483, 'r0': 0.583174507502056, 'a0': 0.0007166155070471266, 'h0': 1.74408326149183, 'alpha0': 0.0005244647859907759, 'eta0': 4.0003754026284, 'delta': 0.041641179599336144, 'n': 1.6052210707762766, 'nu': 1.5719869934828983, 'a_scale': 3.6143040509871964, 'id': 732000}	1	[1]	[[[ 98.7301775,3336.08873 , 198.5700659, 147.059576 ]]]	[[[3336.08873 , 113.594542, 147.059576]]]	[[[1.82436273,0.61799511,1.3833675 ,0.63334433]]]	[[[0.61799511,1.57918685,0.63334433]]]	[[[0. ,1.16017249,0. ]]]	[1.]
{'I_diff': 0.25, 'T_diff': 0.25, 'N0': 1785.5566647658402, 'h_N': 14.40845256245318, 'r0': 0.6721296454419576, 'a0': 0.0012408962608649937, 'h0': 0.9245284444916112, 'alpha0': 0.0004718187196704111, 'eta0': 5.2038750993743905, 'delta': 0.030911901227670503, 'n': 1.0431939825043361, 'nu': 1.8641540682890616, 'a_scale': 3.4045474202526953, 'id': 742400}	2	[0,1]	[[[ 533.229398 ,3564.8095 , 483.608499 , 215.1285615], [1785.55607 , 0. , 0. , 0. ]]]	[[[3564.8095 , 187.608189, 183.808051], [ 0. , 0. , 0. ]]]	[[[1.03157206,1.15342382,1.57000823,0.47512815], [0.00000033,0. ,0. ,0. ]]]	[[[1.15342382,1.6686888 ,0.49592059], [0. ,0. ,0. ]]]	[[[0. ,1.51437521,0.35445409], [0. ,0. ,0. ]]]	[0.435,0.565]
{'I_diff': 1.0, 'T_diff': 0.75, 'N0': 626.1583281158355, 'h_N': 10.683016084358957, 'r0': 1.173024275975723, 'a0': 0.0018400605051968003, 'h0': 1.6155124681030957, 'alpha0': 0.00040599857850135573, 'eta0': 2.7708183224969405, 'delta': 0.0318195579794801, 'n': 1.2052695788414227, 'nu': 1.5023316248319962, 'a_scale': 3.6227424483598876, 'id': 742000}	1	[0]	[[[ 4.44808252,1278.93323 , 140.5765658 , 196.4664506 ]]]	[[[1278.93323 , 51.3311091, 92.0711936]]]	[[[3.05175253,0.43339495,0.75186157,0.26450259]]]	[[[0.43339495,0.35289229,0.15758241]]]	[[[0. ,1.29069447,0.58933213]]]	[1.]
{'I_diff': 0.25, 'T_diff': 0.5, 'N0': 1612.3810838197398, 'h_N': 12.788475986328198, 'r0': 1.7430972010825534, 'a0': 0.0011122893254784916, 'h0': 1.9974858404048221, 'alpha0': 0.0005872487209053854, 'eta0': 3.8094853133444864, 'delta': 0.04452889776829008, 'n': 1.740291083169812, 'nu': 1.742247916923453, 'a_scale': 2.5921778860078573, 'id': 733000}	1	[0]	[[[ 110.896041 ,6240.44144 , 393.789431 , 104.8239557]]]	[[[6240.44144 , 212.727174 , 86.2318354]]]	[[[2.36994655,0.51856994,1.6161506 ,0.86762845]]]	[[[0.51856994,1.69746127,0.93754871]]]	[[[0. ,1.53126464,0.54954155]]]	[1.]
{'I_diff': 0.75, 'T_diff': 0.5, 'N0': 620.6203722483705, 'h_N': 15.834952626175964, 'r0': 1.6797528254531637, 'a0': 0.0008533732189758235, 'h0': 0.8943760939504244, 'alpha0': 0.0005119420813906534, 'eta0': 5.136881518451032, 'delta': 0.030942934677524247, 'n': 1.0482765111174244, 'nu': 1.4429362473029377, 'a_scale': 2.4075646294941704, 'id': 747400}	1	[0]	[[[ 1.03884891,1140.20727 , 129.8323516 , 214.637158 ]]]	[[[1140.20727 , 51.6855619, 105.499723 ]]]	[[[0.28762849,0.25305991,0.36629962,0.09816472]]]	[[[0.25305991,0.37886902,0.14981736]]]	[[[0. ,0.72511633,0.21978007]]]	[1.]
{'I_diff': 1.0, 'T_diff': 0.75, 'N0': 1801.479154049779, 'h_N': 18.429864297541968, 'r0': 1.8272705903197293, 'a0': 0.0017548285178588935, 'h0': 1.5153027601554836, 'alpha0': 0.0008709543839032554, 'eta0': 4.550875666910599, 'delta': 0.050645475293907075, 'n': 1.2816180071251053, 'nu': 1.2080073989130704, 'a_scale': 4.004355690090981, 'id': 729200}	1	[1]	[[[1134.56074 , 892.352145,1444.35134 , 0. ]]]	[[[892.352145, 0. , 0. ]]]	[[[0.55353997,2.46224914,0.65570878,0. ]]]	[[[2.46224914,0. ,0. ]]]	[[[0. ,0.65570878,0. ]]]	[1.]
{'I_diff': 1.0, 'T_diff': 0.75, 'N0': 1693.0325247503447, 'h_N': 15.786363048848177, 'r0': 0.8798630493241919, 'a0': 0.0011608138077919797, 'h0': 1.4058551332968134, 'alpha0': 0.000420868189357473, 'eta0': 4.87753438143236, 'delta': 0.03904609332455179, 'n': 1.526901246931572, 'nu': 1.0290866325188255, 'a_scale': 4.114471736024797, 'id': 751600}	1	[1]	[[[1623.30955 , 17.8525353, 188.377825 , 0. ]]]	[[[17.8525353, 0. , 0. ]]]	[[[0.00000033,0.00000033,0.00000033,0. ]]]	[[[0.00000033,0. ,0. ]]]	[[[0. ,0.00000033,0. ]]]	[1.]
{'I_diff': 0.75, 'T_diff': 1.0, 'N0': 1880.6826769996733, 'h_N': 18.81668568091594, 'r0': 0.9256919421001992, 'a0': 0.0013493593858283066, 'h0': 2.0595836154669622, 'alpha0': 0.0002266194240211801, 'eta0': 4.0762439651607885, 'delta': 0.049915148914854934, 'n': 1.2913470246511425, 'nu': 1.942514519325158, 'a_scale': 2.9446367057489162, 'id': 738200}	1	[0]	[[[ 171.322341 ,7220.19497 , 448.6050059, 118.2746808]]]	[[[7220.19497 , 95.7225079, 84.554106 ]]]	[[[2.32193395,0.51030085,1.43146247,0.67474617]]]	[[[0.51030085,1.27434095,0.88872795]]]	[[[0. ,1.51641181,0.21722543]]]	[1.]
{'I_diff': 0.25, 'T_diff': 0.25, 'N0': 912.3376720014978, 'h_N': 17.6689713975217, 'r0': 1.2367507239855917, 'a0': 0.0015450892955147014, 'h0': 0.659669496927977, 'alpha0': 0.000580182232839839, 'eta0': 3.354198072116778, 'delta': 0.037368606774166334, 'n': 1.9624248060940799, 'nu': 1.7040441691865267, 'a_scale': 1.230777251451624, 'id': 752000}	1	[1]	[[[ 0.80625322,3606.42004 , 37.8774299 , 181.639798 ]]]	[[[3606.42004 , 24.7102068, 0. ]]]	[[[0.00000033,0.00000033,0.00000033,0.00000033]]]	[[[0.00000033,0.00000033,0. ]]]	[[[0. ,0.00000033,0.00000033]]]	[1.]
{'I_diff': 0.5, 'T_diff': 0.75, 'N0': 1151.0641628304256, 'h_N': 15.459675706739981, 'r0': 0.9019164799789039, 'a0': 0.001126609513133095, 'h0': 1.6530719259697149, 'alpha0': 0.0005377911111515298, 'eta0': 4.542071112374405, 'delta': 0.036732069701038476, 'n': 1.9533287845095182, 'nu': 1.50336335661648, 'a_scale': 4.5548330182352, 'id': 727600}	2	[0,1]	[[[ 167.788212 ,2873.52028 , 318.292385 , 170.4043889 ], [1095.48838 , 13.1165625 , 86.8960002 , 9.15311565]]]	[[[2873.52028 , 177.353589 , 99.7562861], [ 13.1165625, 23.9612977, 0. ]]]	[[[1.51043895,0.7919712 ,1.26245444,0.39929073], [0.00748839,0.15223626,0.07209267,1.01915492]]]	[[[0.7919712 ,1.69413983,0.61792713], [0.15223626,1.03012593,0. ]]]	[[[0. ,1.6934902 ,0.32247855], [0. ,0.45200511,1.01915492]]]	[0.975,0.025]
{'I_diff': 1.0, 'T_diff': 1.0, 'N0': 839.4075781312058, 'h_N': 16.698412489782562, 'r0': 1.1603333353940948, 'a0': 0.0013701241259968403, 'h0': 1.9906764429592536, 'alpha0': 0.0008373658307274964, 'eta0': 4.410075906695473, 'delta': 0.05495225276737516, 'n': 1.2383557873424962, 'nu': 1.2183321855556861, 'a_scale': 4.137681517342325, 'id': 729400}	1	[1]	[[[426.040532,644.934515,850.004292, 0. ]]]	[[[644.934515, 0. , 0. ]]]	[[[0.70255799,1.80372336,0.50452329,0. ]]]	[[[1.80372336,0. ,0. ]]]	[[[0. ,0.50452329,0. ]]]	[1.]
{'I_diff': 0.25, 'T_diff': 0.75, 'N0': 1592.6136740544953, 'h_N': 16.153604198652495, 'r0': 1.6033203351450445, 'a0': 0.001839195504838158, 'h0': 0.7550942652950636, 'alpha0': 0.0008016393007819864, 'eta0': 3.4945225896723504, 'delta': 0.030444150153827773, 'n': 1.6074760424953323, 'nu': 1.9795858557138355, 'a_scale': 1.3272976412799298, 'id': 752400}	1	[1]	[[[ 0.34219266,8328.46458 , 17.07281986, 107.294618 ]]]	[[[8328.46458 , 10.7447732, 0. ]]]	[[[0.00000033,0.00000033,0.00000033,0.00000033]]]	[[[0.00000033,0.00000033,0. ]]]	[[[0. ,0.00000033,0.00000033]]]	[1.]
{'I_diff': 0.25, 'T_diff': 1.0, 'N0': 2177.6831727569024, 'h_N': 18.237711804457675, 'r0': 0.546250449543108, 'a0': 0.0016952526220317058, 'h0': 2.2689752699056243, 'alpha0': 0.0006557131631697629, 'eta0': 2.16156996247428, 'delta': 0.036305220320521935, 'n': 1.9155295741139833, 'nu': 1.7851496521472574, 'a_scale': 1.0991615934005297, 'id': 752600}	1	[1]	[[[ 1.33069341,12154.738 , 22.48741566, 34.5116212 ]]]	[[[12154.738 , 13.5731752, 0. ]]]	[[[0.00000033,0.00000033,0.00000033,0.00000033]]]	[[[0.00000033,0.00000033,0. ]]]	[[[0. ,0.00000033,0.00000033]]]	[1.]
{'I_diff': 1.0, 'T_diff': 0.75, 'N0': 1122.0271328418535, 'h_N': 14.364930159543874, 'r0': 1.7671854023521716, 'a0': 0.001143170198373412, 'h0': 0.7064753872365465, 'alpha0': 0.0007896126800858243, 'eta0': 1.8761161350384488, 'delta': 0.044801573216304416, 'n': 1.8193595967749607, 'nu': 1.175935803052138, 'a_scale': 3.595116186357009, 'id': 732400}	2	[1,0]	[[[998.119977 , 18.2051717,166.538739 , 29.3119775], [177.821367 ,703.591822 ,288.763417 ,366.082718 ]]]	[[[ 18.2051717, 62.543615 , 0. ], [703.591822 ,143.907797 ,218.682529 ]]]	[[[0.02228705,0.19646563,0.1067952 ,0.93345407], [1.00942298,1.33452808,0.83557832,0.17792891]]]	[[[0.19646563,0.83643619,0. ], [1.33452808,1.25325374,0.42360319]]]	[[[0. ,0.60647319,0.93345407], [0. ,1.24637482,0.34426526]]]	[0.71,0.29]
{'I_diff': 0.5, 'T_diff': 0.25, 'N0': 1657.683202145152, 'h_N': 10.532853224773593, 'r0': 0.6280215056156768, 'a0': 0.0016468856034385427, 'h0': 2.282935814000708, 'alpha0': 0.00022109833442062997, 'eta0': 1.983553324397078, 'delta': 0.045136019646375196, 'n': 1.8397133715648641, 'nu': 1.0397996085140815, 'a_scale': 1.6758464801259967, 'id': 752800}	1	[1]	[[[1628.66482 , 11.9943105, 63.4515256, 0. ]]]	[[[11.9943105, 0. , 0. ]]]	[[[0.00000033,0.00000033,0.00000033,0. ]]]	[[[0.00000033,0. ,0. ]]]	[[[0. ,0.00000033,0. ]]]	[1.]
{'I_diff': 0.5, 'T_diff': 0.75, 'N0': 1142.2262734817618, 'h_N': 12.170060071953582, 'r0': 1.1945115049024722, 'a0': 0.0014001318083302346, 'h0': 0.903615736602881, 'alpha0': 0.00029593988220673686, 'eta0': 3.8990967305424173, 'delta': 0.039081536061648776, 'n': 1.447256863599795, 'nu': 1.0004497714050808, 'a_scale': 3.406569396320203, 'id': 753200}	1	[1]	[[[1037.05946 , 19.8924017, 239.686689 , 0. ]]]	[[[19.8924017, 0. , 0. ]]]	[[[0.00000033,0.00000033,0.00000033,0. ]]]	[[[0.00000033,0. ,0. ]]]	[[[0. ,0.00000033,0. ]]]	[1.]
{'I_diff': 0.5, 'T_diff': 0.25, 'N0': 827.9549268389744, 'h_N': 18.392888734073438, 'r0': 0.5987217797657642, 'a0': 0.001486340081776188, 'h0': 0.958927484482831, 'alpha0': 0.0006233379669704183, 'eta0': 4.698311127718805, 'delta': 0.05561173671260858, 'n': 1.5798062032371072, 'nu': 1.8427899232395157, 'a_scale': 3.3801363263336137, 'id': 724000}	2	[1,1]	[[[424.268935 ,631.036268 ,366.294384 , 53.8804943], [792.248913 , 19.3913796, 76.1645817, 0. ]]]	[[[631.036268 ,169.507895 , 53.8804943], [ 19.3913796, 0. , 0. ]]]	[[[0.60897066,1.90473133,1.00574978,0.2105685 ], [0.00000033,0.00000033,0.00000033,0. ]]]	[[[1.90473133,1.20135123,0.2105685 ], [0.00000033,0. ,0. ]]]	[[[0. ,0.84922664,0. ], [0. ,0.00000033,0. ]]]	[0.98,0.02]
{'I_diff': 0.75, 'T_diff': 0.5, 'N0': 1928.9165020378168, 'h_N': 14.581440929872178, 'r0': 1.7803734634889001, 'a0': 0.0014554121901614388, 'h0': 1.255528011773007, 'alpha0': 0.0002931839367237636, 'eta0': 2.608451174683736, 'delta': 0.04987884939656878, 'n': 1.4346821913655847, 'nu': 1.6631118737661033, 'a_scale': 2.0154480997545097, 'id': 753800}	1	[0]	[[[ 0.50335323,9251.95683 , 102.4437878 , 142.6782746 ]]]	[[[9251.95683 , 56.0917506, 92.8149196]]]	[[[0.00000033,0.00000033,0.00000033,0.00000033]]]	[[[0.00000033,0.00000033,0.00000033]]]	[[[0. ,0.00000033,0.00000033]]]	[1.]
{'I_diff': 0.5, 'T_diff': 1.0, 'N0': 2148.359447953471, 'h_N': 14.360575915347688, 'r0': 1.3829301824811686, 'a0': 0.0010731753907691631, 'h0': 0.8464137469677153, 'alpha0': 0.0006125167828489313, 'eta0': 4.476015533892324, 'delta': 0.04435853249501992, 'n': 1.0009447123561395, 'nu': 1.0172535572129424, 'a_scale': 4.19985207255718, 'id': 753400}	2	[1,1]	[[[2148.35873 , 0. , 0. , 0. ], [ 4.27218733,1713.99007 , 568.870383 , 608.614881 ]]]	[[[ 0. , 0. , 0. ], [1713.99007 , 568.870383, 608.614881]]]	[[[0.00000033,0. ,0. ,0. ], [0. ,0. ,0. ,0. ]]]	[[[0.,0.,0.], [0.,0.,0.]]]	[[[0.,0.,0.], [0.,0.,0.]]]	[0.96,0.04]
{'I_diff': 1.0, 'T_diff': 0.25, 'N0': 1020.4777639212492, 'h_N': 17.21625874129301, 'r0': 1.982131496730233, 'a0': 0.001735574812295335, 'h0': 0.8328034644194393, 'alpha0': 0.0005667324196103516, 'eta0': 2.388820056250094, 'delta': 0.05882123971467377, 'n': 1.4490228864932297, 'nu': 1.8569703782945464, 'a_scale': 2.3137664816094405, 'id': 751200}	1	[0]	[[[ 0.65704711,4704.3093 , 51.3572999 , 92.5233531 ]]]	[[[4704.3093 , 25.2118079, 92.5231612]]]	[[[0.00000009,0.00000009,0.00000095,0.00000001]]]	[[[0.00000009,0.00000056,0.00000176]]]	[[[0. ,0.0000024 ,0.84775836]]]	[1.]
{'I_diff': 1.0, 'T_diff': 0.25, 'N0': 607.9536695073378, 'h_N': 7.511068562556851, 'r0': 0.846273020847579, 'a0': 0.0017645793800487744, 'h0': 1.7582430604505765, 'alpha0': 0.0007049270438927227, 'eta0': 3.0647044472619323, 'delta': 0.04258949745064728, 'n': 1.8416683628581727, 'nu': 1.0170537823850874, 'a_scale': 3.4023747655866656, 'id': 754400}	1	[1]	[[[575.377625 , 9.49035115, 87.4453723 , 0. ]]]	[[[9.49035115,0. ,0. ]]]	[[[0.00000033,0.00000033,0.00000033,0. ]]]	[[[0.00000033,0. ,0. ]]]	[[[0. ,0.00000033,0. ]]]	[1.]
{'I_diff': 1.0, 'T_diff': 0.5, 'N0': 1164.357573163842, 'h_N': 15.49246857551469, 'r0': 1.7441761159422264, 'a0': 0.002062373663123323, 'h0': 2.174157219003242, 'alpha0': 0.000638485552501826, 'eta0': 1.3152267840072274, 'delta': 0.03149408534144413, 'n': 1.8252536776078836, 'nu': 1.7976278203540839, 'a_scale': 2.5351587305307355, 'id': 754600}	1	[0]	[[[ 0.31053102,6112.31032 , 32.3771089 , 42.1281811 ]]]	[[[6112.31032 , 18.4198974, 28.5511765]]]	[[[0.00000033,0.00000033,0.00000033,0.00000033]]]	[[[0.00000033,0.00000033,0.00000033]]]	[[[0. ,0.00000033,0.00000033]]]	[1.]
{'I_diff': 0.25, 'T_diff': 0.25, 'N0': 2188.3463427842485, 'h_N': 15.395801333873587, 'r0': 1.3360613100832233, 'a0': 0.0009792750312838255, 'h0': 1.9868138604933674, 'alpha0': 0.0007211713043388935, 'eta0': 4.4081506252210705, 'delta': 0.030139901076024083, 'n': 1.7990337897857043, 'nu': 1.974860879523166, 'a_scale': 4.554538447364339, 'id': 755200}	1	[0]	[[[ 0.36926096,12041.5436 , 27.2566061 , 40.5756142 ]]]	[[[12041.5436 , 14.3535383, 21.3521051]]]	[[[0.00000033,0.00000033,0.00000033,0.00000033]]]	[[[0.00000033,0.00000033,0.00000033]]]	[[[0. ,0.00000033,0.00000033]]]	[1.]
{'I_diff': 0.25, 'T_diff': 0.25, 'N0': 1609.9302622704838, 'h_N': 17.255728291744397, 'r0': 0.7091493368823888, 'a0': 0.0012064225484885028, 'h0': 0.9537721765991984, 'alpha0': 0.0008909180967642212, 'eta0': 4.0896037533378635, 'delta': 0.033019327657826496, 'n': 1.7713388916780102, 'nu': 1.6050730028892544, 'a_scale': 3.471242409652011, 'id': 732800}	1	[0]	[[[ 143.108771 ,5185.40065 , 267.012367 , 246.8961621]]]	[[[5185.40065 , 125.178821, 171.707781]]]	[[[1.85056304,0.616508 ,1.89884404,0.53320534]]]	[[[0.616508 ,2.00200213,0.58505239]]]	[[[0. ,1.81855482,0.41594837]]]	[1.]
{'I_diff': 0.5, 'T_diff': 0.75, 'N0': 2219.2313625460147, 'h_N': 14.82161315383728, 'r0': 1.4723523719346205, 'a0': 0.0020697279064927454, 'h0': 2.185616191145296, 'alpha0': 0.0004474335803744292, 'eta0': 2.4032911385584903, 'delta': 0.03078240271158128, 'n': 1.5377191866665574, 'nu': 1.0334803011325837, 'a_scale': 4.252235396708919, 'id': 740400}	4	[0,1,1,1]	[[[ 323.743426,4530.95024 , 817.543709, 371.437799], [ 213.130786,8703.90019 , 574.868242, 204.521706], [2120.00349 , 11.937376, 228.968361, 0. ], [ 109.460982,6760.27381 , 459.257759, 281.642098]]]	[[[4530.95024 , 402.37774 , 217.169844], [8703.90019 , 0. , 0. ], [ 11.937376, 0. , 0. ], [6760.27381 , 459.257759, 281.642098]]]	[[[1.63037278,0.85149061,1.09088466,0.50039305], [2.14524466,0.55698916,1.73813914,0.76492723], [0.00000033,0.00000033,0.00000033,0. ], [2.22838485,0.56689642,1.54316466,0.68068861]]]	[[[0.85149061,1.62677585,1.03028488], [0.55698916,0. ,0. ], [0.00000033,0. ,0. ], [0.56689642,1.54316466,0.68068861]]]	[[[0. ,1.89694869,0.68613984], [0. ,1.73813914,0.76492723], [0. ,0.00000033,0. ], [0. ,0. ,0. ]]]	[0.295,0.5 ,0.15 ,0.055]
{'I_diff': 1.0, 'T_diff': 0.25, 'N0': 1325.489283428009, 'h_N': 13.752412626657536, 'r0': 0.8423572301628592, 'a0': 0.0015663198465889084, 'h0': 0.988177216155975, 'alpha0': 0.0003785347117367748, 'eta0': 2.7663645938834045, 'delta': 0.05011915197088007, 'n': 1.552308681163221, 'nu': 1.4322043391810686, 'a_scale': 4.5073377153455505, 'id': 719200}	2	[0,0]	[[[ 247.642818 ,2336.871 , 315.143858 , 277.6996185 ], [ 1.86580474,3767.03009 , 181.0626837 , 328.5934621 ]]]	[[[2336.871 , 141.375753, 259.129705], [3767.03009 , 81.279198, 250.618265]]]	[[[1.16115837,0.98872159,1.12329489,0.34245512], [0. ,0. ,0. ,0. ]]]	[[[0.98872159,1.47368505,0.35662297], [0. ,0. ,0. ]]]	[[[0. ,0.87014028,0.14723437], [0. ,0. ,0. ]]]	[0.915,0.085]
{'I_diff': 0.5, 'T_diff': 0.5, 'N0': 836.6907874484109, 'h_N': 8.280314041284775, 'r0': 1.356614148803927, 'a0': 0.000696258010521106, 'h0': 1.708558223356992, 'alpha0': 0.00048788592588452787, 'eta0': 3.3955304722887694, 'delta': 0.05687154841284646, 'n': 1.4102822393209773, 'nu': 1.5952126524757233, 'a_scale': 2.296448986240679, 'id': 733800}	1	[0]	[[[ 35.4057487,2711.18596 , 248.1290583, 104.4568007]]]	[[[2711.18596 , 150.815243 , 70.9103368]]]	[[[2.49070765,0.50521762,1.10889509,0.49068955]]]	[[[0.50521762,1.31545575,0.62505612]]]	[[[0. ,0.81534513,0.21667986]]]	[1.]
{'I_diff': 0.5, 'T_diff': 0.5, 'N0': 2176.814705431917, 'h_N': 13.87077041102094, 'r0': 1.0317674620173762, 'a0': 0.0005791955898568122, 'h0': 1.403296676133805, 'alpha0': 0.0006609178346238306, 'eta0': 1.3349163993233952, 'delta': 0.03567009238283634, 'n': 1.3189296942852184, 'nu': 1.157847988319171, 'a_scale': 2.0805021245074, 'id': 753000}	1	[0]	[[[ 0.69223264,9044.1251 , 157.4238809 , 288.74352 ]]]	[[[9044.1251 , 100.490474, 181.749218]]]	[[[0.,0.,0.,0.]]]	[[[0.,0.,0.]]]	[[[0.,0.,0.]]]	[1.]
{'I_diff': 0.5, 'T_diff': 0.5, 'N0': 1157.2331264691697, 'h_N': 12.547733822937131, 'r0': 0.5653475362990619, 'a0': 0.0020272527761489786, 'h0': 1.0531218260351327, 'alpha0': 0.0007475640200683142, 'eta0': 3.163589848686196, 'delta': 0.03770302468602952, 'n': 1.2430355548872183, 'nu': 1.4906283112675547, 'a_scale': 2.111012842863892, 'id': 746600}	2	[0,0]	[[[ 1.27059121,4790.88732 , 68.9303982 , 163.8721531 ], [ 158.110458 ,2859.35709 , 185.6475657 , 215.7145 ]]]	[[[4790.88732 , 39.7770355, 94.242456 ], [2859.35709 , 84.9543797, 169.242864 ]]]	[[[0. ,0. ,0. ,0. ], [1.43475597,0.78799803,1.55600194,0.50915768]]]	[[[0. ,0. ,0. ], [0.78799803,1.66447182,0.56722473]]]	[[[0. ,0. ,0. ], [0. ,1.49507498,0.30106133]]]	[0.635,0.365]
{'I_diff': 0.5, 'T_diff': 1.0, 'N0': 1156.8450868153318, 'h_N': 5.789247528597291, 'r0': 0.9746645554925284, 'a0': 0.0009510588852605748, 'h0': 2.253316530917418, 'alpha0': 0.0003376364722444667, 'eta0': 2.4621044597304595, 'delta': 0.05377063772702377, 'n': 1.4172411273272751, 'nu': 1.9241759624237122, 'a_scale': 2.7550205216887402, 'id': 756600}	1	[0]	[[[ 0.36983244,6071.54017 , 60.8911406 , 34.9975099 ]]]	[[[6071.54017 , 36.633005 , 16.3441551]]]	[[[0.00000033,0.00000033,0.00000033,0.00000033]]]	[[[0.00000033,0.00000033,0.00000033]]]	[[[0. ,0.00000033,0.00000033]]]	[1.]
{'I_diff': 0.75, 'T_diff': 0.25, 'N0': 1588.3215556635237, 'h_N': 9.433680430250288, 'r0': 1.743076795259601, 'a0': 0.0006039899676561645, 'h0': 1.0424217427181606, 'alpha0': 0.0008390894097749009, 'eta0': 1.8251477606637025, 'delta': 0.051179764973969456, 'n': 1.6633703369202273, 'nu': 1.4847524612070855, 'a_scale': 4.596636803373451, 'id': 756800}	1	[0]	[[[ 0.34333553,7587.09558 , 74.7003775 , 128.9740789 ]]]	[[[7587.09558 , 38.6891636, 89.3630043]]]	[[[0.00000033,0.00000033,0.00000033,0.00000033]]]	[[[0.00000033,0.00000033,0.00000033]]]	[[[0. ,0.00000033,0.00000033]]]	[1.]
{'I_diff': 0.5, 'T_diff': 1.0, 'N0': 1077.5883994955468, 'h_N': 18.90468573528962, 'r0': 1.6730503731428836, 'a0': 0.0012942781808796468, 'h0': 1.4267205990578802, 'alpha0': 0.00047192240919437744, 'eta0': 4.489030265453282, 'delta': 0.054023399764540396, 'n': 1.9433797820606957, 'nu': 1.5528974789801393, 'a_scale': 1.7084246579844637, 'id': 724600}	2	[0,1]	[[[ 161.901863 ,2664.97755 , 361.5143362, 128.0956671], [1011.95137 , 12.3372902, 149.62588 , 0. ]]]	[[[2664.97755 , 267.697692 , 70.7979818], [ 12.3372902, 0. , 0. ]]]	[[[1.49453485,0.79243275,1.09126716,0.27319371], [0.00000033,0.00000033,0.00000033,0. ]]]	[[[0.79243275,1.20118879,0.39884403], [0.00000033,0. ,0. ]]]	[[[0. ,0.79014472,0.11879204], [0. ,0.00000033,0. ]]]	[0.98,0.02]
{'I_diff': 0.75, 'T_diff': 0.75, 'N0': 947.1791970775957, 'h_N': 14.689608861337508, 'r0': 0.5885031699230756, 'a0': 0.0013304946075236891, 'h0': 0.7248495911421466, 'alpha0': 0.0008290009916550545, 'eta0': 1.6393240901699364, 'delta': 0.04102639036521985, 'n': 1.88621679557877, 'nu': 1.6198929641159652, 'a_scale': 3.315977970376288, 'id': 757200}	2	[0,1]	[[[ 1.76033621,3519.40518 , 50.8527401 , 169.4528201 ], [ 912.86432 , 13.8896671 , 44.8551158 , 5.67574437]]]	[[[3519.40518 , 29.3743207, 97.7809634], [ 13.8896671, 23.1486836, 0. ]]]	[[[0.00000033,0.00000033,0.00000033,0.00000033], [0. ,0. ,0. ,0. ]]]	[[[0.00000033,0.00000033,0.00000033], [0. ,0. ,0. ]]]	[[[0. ,0.00000033,0.00000033], [0. ,0. ,0. ]]]	[0.98,0.02]
{'I_diff': 1.0, 'T_diff': 0.75, 'N0': 806.7884855859031, 'h_N': 5.8671312140586025, 'r0': 1.5634689300006248, 'a0': 0.001235826569449829, 'h0': 1.0042590519092796, 'alpha0': 0.0006289288003853133, 'eta0': 1.8015249814722996, 'delta': 0.04792604902395729, 'n': 1.471214021211487, 'nu': 1.2903494863498444, 'a_scale': 3.261731172585245, 'id': 722800}	1	[0]	[[[ 35.1947901,789.247776 ,222.938284 ,292.616054 ]]]	[[[789.247776,101.995668,161.008937]]]	[[[1.84363204,0.64408435,0.55249608,0.11538158]]]	[[[0.64408435,0.7381969 ,0.32509456]]]	[[[0. ,1.07166309,0.45519076]]]	[1.]
{'I_diff': 1.0, 'T_diff': 0.25, 'N0': 832.4477528690059, 'h_N': 11.598936923995653, 'r0': 0.642273114892549, 'a0': 0.0016142877822024166, 'h0': 0.8195513607161866, 'alpha0': 0.00027604296078798275, 'eta0': 4.384087172915618, 'delta': 0.05523977472665099, 'n': 1.3347184522460251, 'nu': 1.4619574831918394, 'a_scale': 4.552114486656478, 'id': 757600}	1	[1]	[[[778.939724 , 26.6888624,138.139508 , 0. ]]]	[[[26.6888624, 0. , 0. ]]]	[[[0.00000033,0.00000033,0.00000033,0. ]]]	[[[0.00000033,0. ,0. ]]]	[[[0. ,0.00000033,0. ]]]	[1.]
{'I_diff': 0.25, 'T_diff': 0.5, 'N0': 1904.766669652291, 'h_N': 5.954868652716928, 'r0': 1.038842550048872, 'a0': 0.0008836050286790177, 'h0': 2.0012285367317446, 'alpha0': 0.00041176838977150854, 'eta0': 4.188097697824684, 'delta': 0.04892001645183526, 'n': 1.632388862784906, 'nu': 1.5779707474121807, 'a_scale': 3.0842463303750445, 'id': 736200}	1	[0]	[[[ 305.535845 ,6233.64396 , 602.413351 , 99.8315452]]]	[[[6233.64396 , 398.795689 , 63.7646463]]]	[[[1.66444654,0.70661149,1.36270278,0.59360944]]]	[[[0.70661149,1.44820367,0.71815863]]]	[[[0. ,1.20328039,0.37705124]]]	[1.]
{'I_diff': 1.0, 'T_diff': 0.75, 'N0': 978.1643339329726, 'h_N': 10.445174631560395, 'r0': 1.6118299798021027, 'a0': 0.0008858619219434581, 'h0': 1.7238476117535924, 'alpha0': 0.0002879058213411952, 'eta0': 1.6094816569510437, 'delta': 0.04071733621806109, 'n': 1.9347430842922506, 'nu': 1.5436918122792176, 'a_scale': 1.7422800118032429, 'id': 758000}	1	[0]	[[[ 0.40156664,3812.38666 , 105.2122532 , 131.346319 ]]]	[[[3812.38666 , 65.3366316, 87.4439436]]]	[[[0.00000033,0.00000033,0.00000033,0.00000033]]]	[[[0.00000033,0.00000033,0.00000033]]]	[[[0. ,0.00000033,0.00000033]]]	[1.]
{'I_diff': 0.25, 'T_diff': 0.25, 'N0': 1747.877649186361, 'h_N': 14.35334703723934, 'r0': 1.4363530600591123, 'a0': 0.0019806018562296187, 'h0': 1.7943665485401434, 'alpha0': 0.0006380395037745655, 'eta0': 3.641242352983476, 'delta': 0.04662274172222569, 'n': 1.9235691853587817, 'nu': 1.501230696606751, 'a_scale': 3.8135599956931094, 'id': 736000}	1	[0]	[[[ 219.852538 ,6013.97229 , 494.57788 , 122.6136672]]]	[[[6013.97229 , 271.355905 , 87.8331271]]]	[[[1.82802161,0.64877953,1.48168304,0.67494061]]]	[[[0.64877953,1.59153592,0.74748709]]]	[[[0. ,1.35770747,0.49515918]]]	[1.]
{'I_diff': 0.25, 'T_diff': 1.0, 'N0': 2164.142388418476, 'h_N': 11.768622589292299, 'r0': 1.6026498674174108, 'a0': 0.0010482424579226451, 'h0': 1.5613849772898807, 'alpha0': 0.00028307135914419195, 'eta0': 1.9828274497970633, 'delta': 0.04871283290933834, 'n': 1.3100465334768874, 'nu': 1.3879716801981532, 'a_scale': 2.781923052820466, 'id': 755800}	1	[0]	[[[ 0.4671324,9843.4999 , 177.424228 , 230.6501268]]]	[[[9843.4999 , 147.124548 , 68.6309008]]]	[[[0.,0.,0.,0.]]]	[[[0.,0.,0.]]]	[[[0.,0.,0.]]]	[1.]
{'I_diff': 0.25, 'T_diff': 0.5, 'N0': 1059.7380793866882, 'h_N': 5.9574007197439265, 'r0': 1.039312881837693, 'a0': 0.0008059335130232051, 'h0': 0.8239427777781173, 'alpha0': 0.0008887487317806583, 'eta0': 2.303932792574345, 'delta': 0.04685945263250397, 'n': 1.4157143653345838, 'nu': 1.6922513139513335, 'a_scale': 4.220393679294462, 'id': 758600}	1	[0]	[[[ 0.35292676,4880.15667 , 44.4606021 , 111.2330116 ]]]	[[[4880.15667 , 26.3142245, 52.6943622]]]	[[[0.00000033,0.00000033,0.00000033,0.00000033]]]	[[[0.00000033,0.00000033,0.00000033]]]	[[[0. ,0.00000033,0.00000033]]]	[1.]
{'I_diff': 1.0, 'T_diff': 1.0, 'N0': 2100.4416658233495, 'h_N': 12.422159085272744, 'r0': 1.4250961954230115, 'a0': 0.0011087038016722836, 'h0': 1.057011905649374, 'alpha0': 0.0005657743917153559, 'eta0': 2.043145395183729, 'delta': 0.04555228242702498, 'n': 1.5746528012860672, 'nu': 1.8436262145709625, 'a_scale': 3.7981013790549527, 'id': 758200}	1	[0]	[[[ 0.45520589,10850.8373 , 48.6827371 , 93.9716823 ]]]	[[[10850.8373 , 27.4790096, 53.0642825]]]	[[[0.00000033,0.00000033,0.00000033,0.00000033]]]	[[[0.00000033,0.00000033,0.00000033]]]	[[[0. ,0.00000033,0.00000033]]]	[1.]
{'I_diff': 1.0, 'T_diff': 0.75, 'N0': 1257.5474384602862, 'h_N': 5.815518067786154, 'r0': 1.2978295185549236, 'a0': 0.0007279846520670245, 'h0': 1.4023114141991666, 'alpha0': 0.00022579696982238988, 'eta0': 4.594465395711881, 'delta': 0.040771601274414884, 'n': 1.100030576547502, 'nu': 1.6615997054119362, 'a_scale': 4.634745792801825, 'id': 726000}	1	[0]	[[[ 259.075522 ,1341.93267 ,1117.6721658, 235.4891218]]]	[[[1341.93267 , 77.0299658, 57.1635578]]]	[[[1.12027962,1.35703023,0.5761037 ,0.51231817]]]	[[[1.35703023,1.88269135,1.08572851]]]	[[[0. ,0.65372216,0.69083798]]]	[1.]
{'I_diff': 0.75, 'T_diff': 0.5, 'N0': 1221.7731421959352, 'h_N': 13.439956849018511, 'r0': 1.9786268238227367, 'a0': 0.0013653830846570019, 'h0': 1.1555242119695976, 'alpha0': 0.0005470731158047935, 'eta0': 1.6223825116351018, 'delta': 0.05140292483819604, 'n': 1.8043348643073296, 'nu': 1.2591559020885135, 'a_scale': 3.792069479895576, 'id': 731400}	4	[0,0,0,0]	[[[ 30.6340826,2624.49164 , 255.884467 , 338.729324 ], [ 29.0234123,2643.01029 , 251.44962 , 337.102636 ], [ 27.3446798,2661.36809 , 251.319715 , 338.078763 ], [ 28.8988671,2654.6794 , 252.210125 , 337.603655 ]]]	[[[2624.49164 , 131.59411 , 210.897973], [2643.01029 , 132.73226 , 213.424722], [2661.36809 , 130.622885, 210.555482], [2654.6794 , 130.890307, 210.25733 ]]]	[[[2.87577736,0.50873729,0.71270654,0.28021714], [2.99615485,0.51133832,0.7600397 ,0.29428288], [3.26708966,0.50482846,0.73136708,0.28135014], [3.05196025,0.51254756,0.75180435,0.29138606]]]	[[[0.50873729,0.98159698,0.38607041], [0.51133832,0.98104358,0.4290954 ], [0.50482846,0.99661977,0.3845887 ], [0.51254756,1.00813521,0.42256683]]]	[[[0. ,0.98658976,0.40071331], [0. ,0.89917399,0.29261116], [0. ,1.04267418,0.41941347], [0. ,0.9566003 ,0.34465784]]]	[0.86 ,0.11 ,0.025,0.005]
{'I_diff': 0.25, 'T_diff': 1.0, 'N0': 1247.2489822886828, 'h_N': 17.7628634300762, 'r0': 1.6640557751545415, 'a0': 0.0009979853057037415, 'h0': 1.103713378324058, 'alpha0': 0.0005953296280058717, 'eta0': 2.1632019667276703, 'delta': 0.038536695839153694, 'n': 1.6639554710503361, 'nu': 1.9998776443395394, 'a_scale': 4.602107771036741, 'id': 759000}	1	[0]	[[[ 0.46883063,6416.07143 , 28.87207258, 71.2194609 ]]]	[[[6416.07143 , 18.9712572, 23.659297 ]]]	[[[0.00000033,0.00000033,0.00000033,0.00000033]]]	[[[0.00000033,0.00000033,0.00000033]]]	[[[0. ,0.00000033,0.00000033]]]	[1.]
{'I_diff': 0.75, 'T_diff': 0.25, 'N0': 2065.1344215801305, 'h_N': 18.730943991019565, 'r0': 1.4347988414269062, 'a0': 0.0013034720635283856, 'h0': 0.8521070222961458, 'alpha0': 0.0004333790945641508, 'eta0': 4.29751553427252, 'delta': 0.03109233741564407, 'n': 1.9775575894692072, 'nu': 1.47045864168598, 'a_scale': 2.41337779945857, 'id': 728000}	1	[1]	[[[ 92.2719016,5732.99822 , 277.509231 , 446.466629 ]]]	[[[5732.99822 , 161.465452, 446.466629]]]	[[[2.1466574 ,0.56328551,1.75781364,0.4035101 ]]]	[[[0.56328551,1.98316629,0.4035101 ]]]	[[[0. ,1.48384561,0. ]]]	[1.]
{'I_diff': 0.25, 'T_diff': 0.75, 'N0': 816.5385632978096, 'h_N': 13.351437835164518, 'r0': 1.2152128104824802, 'a0': 0.0005809496926400021, 'h0': 0.7643907711216464, 'alpha0': 0.0006026729885029692, 'eta0': 2.7388215174404813, 'delta': 0.052189988995466244, 'n': 1.144553311510171, 'nu': 1.1656955620204967, 'a_scale': 3.3867713597749227, 'id': 758800}	1	[0]	[[[ 4.38612015,806.023449 ,307.7358975 ,305.762542 ]]]	[[[806.023449,221.636148,135.402365]]]	[[[0.,0.,0.,0.]]]	[[[0.,0.,0.]]]	[[[0.,0.,0.]]]	[1.]
{'I_diff': 0.25, 'T_diff': 0.75, 'N0': 1790.2095517017017, 'h_N': 15.0890599882455, 'r0': 1.4974643154816507, 'a0': 0.0018032881369400046, 'h0': 1.2933496608499375, 'alpha0': 0.0005366798825531788, 'eta0': 3.403823455785366, 'delta': 0.05450699073993265, 'n': 1.6847918766449201, 'nu': 1.3012415296571929, 'a_scale': 3.965897268338919, 'id': 723600}	2	[0,1]	[[[ 307.416884 ,4387.27585 , 602.502737 , 219.351102 ], [1702.89142 , 18.3228655 , 145.83339493, 12.2061653 ]]]	[[[4387.27585 , 438.899012 , 114.985254 ], [ 18.3228655 , 8.81019493, 0. ]]]	[[[1.41481921,0.8432239 ,1.16815419,0.33579819], [0. ,0. ,0. ,0. ]]]	[[[0.8432239 ,1.24542815,0.46631356], [0. ,0. ,0. ]]]	[[[0. ,0.96515948,0.19285738], [0. ,0. ,0. ]]]	[0.965,0.035]
{'I_diff': 0.5, 'T_diff': 0.75, 'N0': 1655.8027579399666, 'h_N': 12.653205853710908, 'r0': 0.8536149871284795, 'a0': 0.0013535227287299078, 'h0': 1.192119201379953, 'alpha0': 0.00039996348468438923, 'eta0': 4.273339491843435, 'delta': 0.05383032019194603, 'n': 1.6997948889794603, 'nu': 1.0627803373307962, 'a_scale': 4.207165995570305, 'id': 759600}	1	[1]	[[[1609.83975 , 16.6928411, 101.454272 , 0. ]]]	[[[16.6928411, 0. , 0. ]]]	[[[0.00000033,0.00000033,0.00000033,0. ]]]	[[[0.00000033,0. ,0. ]]]	[[[0. ,0.00000033,0. ]]]	[1.]
{'I_diff': 0.5, 'T_diff': 1.0, 'N0': 1092.494897646719, 'h_N': 9.074474397849126, 'r0': 0.7460553383573982, 'a0': 0.001418794651504842, 'h0': 1.3653878677434346, 'alpha0': 0.0008167570897240576, 'eta0': 3.473087242936396, 'delta': 0.05225582469458356, 'n': 1.0154095035889656, 'nu': 1.0442385480055467, 'a_scale': 4.079425139245757, 'id': 750200}	2	[1,1]	[[[1092.49453 , 0. , 0. , 0. ], [ 685.480381, 912.566922, 582.957515, 0. ]]]	[[[ 0. , 0. , 0. ], [912.566922, 0. , 0. ]]]	[[[0.00000033,0. ,0. ,0. ], [0.60779459,2.03959603,0.96202343,0. ]]]	[[[0. ,0. ,0. ], [2.03959603,0. ,0. ]]]	[[[0. ,0. ,0. ], [0. ,0.96202343,0. ]]]	[0.41,0.59]
{'I_diff': 0.25, 'T_diff': 0.25, 'N0': 1454.2261174659945, 'h_N': 14.175293637657402, 'r0': 1.0703994381215336, 'a0': 0.0012247980410929854, 'h0': 1.7436789430919255, 'alpha0': 0.00035213620320342654, 'eta0': 4.254231279385016, 'delta': 0.048030608216583316, 'n': 1.2430320302428135, 'nu': 1.7026640790080458, 'a_scale': 4.309401750149823, 'id': 739200}	1	[0]	[[[ 196.845812 ,4713.21184 , 457.593737 , 110.3633314]]]	[[[4713.21184 , 247.912692 , 74.2809875]]]	[[[1.73990172,0.67606568,1.32505117,0.48557738]]]	[[[0.67606568,1.43243581,0.56400661]]]	[[[0. ,1.20602416,0.32706954]]]	[1.]
{'I_diff': 0.75, 'T_diff': 0.5, 'N0': 1752.673168351884, 'h_N': 14.832313273947811, 'r0': 1.655722222604183, 'a0': 0.0011009543332305286, 'h0': 1.1772097731339561, 'alpha0': 0.0007790489487457696, 'eta0': 4.958464196828006, 'delta': 0.037381217405185574, 'n': 1.6161585599255608, 'nu': 1.3703942691397888, 'a_scale': 3.873828563661017, 'id': 725000}	1	[0]	[[[ 313.166799,3452.71049 , 627.285464, 309.071561]]]	[[[3452.71049 , 199.46083 , 176.261711]]]	[[[1.34960192,0.94563789,1.07955913,0.31660314]]]	[[[0.94563789,2.12519493,0.42397217]]]	[[[0. ,1.38881189,0.53315388]]]	[1.]
{'I_diff': 0.75, 'T_diff': 0.5, 'N0': 802.0256650153124, 'h_N': 5.295356730361025, 'r0': 1.507633188774984, 'a0': 0.0014372455992700134, 'h0': 1.0977030580915974, 'alpha0': 0.00039762664722307336, 'eta0': 3.8192985346967188, 'delta': 0.03223660795619884, 'n': 1.3169920473776169, 'nu': 1.7670830984763952, 'a_scale': 4.077085208742725, 'id': 760200}	1	[0]	[[[ 0.18704459,2871.6266 , 58.2343472 , 156.6419872 ]]]	[[[2871.6266 , 29.9637754, 90.128502 ]]]	[[[0.00000033,0.00000033,0.00000033,0.00000033]]]	[[[0.00000033,0.00000033,0.00000033]]]	[[[0. ,0.00000033,0.00000033]]]	[1.]
{'I_diff': 1.0, 'T_diff': 0.25, 'N0': 1115.3873986546744, 'h_N': 7.6627437039307225, 'r0': 0.7585038375292976, 'a0': 0.0016843322465432688, 'h0': 1.1473244029243728, 'alpha0': 0.0007931587713643545, 'eta0': 1.3715320095882673, 'delta': 0.05915502568158561, 'n': 1.5540606557578869, 'nu': 1.9373995009965035, 'a_scale': 3.5132246762256343, 'id': 760800}	1	[0]	[[[ 0.71462062,5823.37923 , 33.7588008 , 43.88902864]]]	[[[5823.37923 , 17.5167437, 34.8244392]]]	[[[0.,0.,0.,0.]]]	[[[0.,0.,0.]]]	[[[0.,0.,0.]]]	[1.]
{'I_diff': 1.0, 'T_diff': 0.5, 'N0': 659.7320035709357, 'h_N': 17.51414442152484, 'r0': 1.2425152224416425, 'a0': 0.0015420320298194215, 'h0': 1.0987356904143426, 'alpha0': 0.0008875792898471162, 'eta0': 3.6897650875149317, 'delta': 0.03597770658207652, 'n': 1.880846785104003, 'nu': 1.10651557949471, 'a_scale': 1.7074578843755521, 'id': 761000}	1	[1]	[[[610.960511 , 8.30103827,133.844013 , 0. ]]]	[[[8.30103827,0. ,0. ]]]	[[[0.00000033,0.00000033,0.00000033,0. ]]]	[[[0.00000033,0. ,0. ]]]	[[[0. ,0.00000033,0. ]]]	[1.]
{'I_diff': 1.0, 'T_diff': 0.5, 'N0': 1354.9227291366294, 'h_N': 17.710787012740933, 'r0': 1.7033548724930516, 'a0': 0.0005263230943003096, 'h0': 0.7405838861076484, 'alpha0': 0.0006942048203524517, 'eta0': 3.640483493333272, 'delta': 0.05896966347871586, 'n': 1.101806925063579, 'nu': 1.7676642932600872, 'a_scale': 2.05272153347979, 'id': 745000}	2	[1,1]	[[[ 9.57703036,2658.16977 , 635.642141 , 285.856681 ], [ 296.951784 , 547.704685 ,1895.07058 , 227.259324 ]]]	[[[2658.16977 , 183.798724, 285.856681], [ 547.704685, 0. , 0. ]]]	[[[1.4131974 ,0.8806879 ,0.83112996,0.50176056], [0.87416443,2.24387184,0.30264896,0.83382913]]]	[[[0.8806879 ,1.2976722 ,0.50176056], [2.24387184,0. ,0. ]]]	[[[0. ,0.80308497,0. ], [0. ,0.30264896,0.83382913]]]	[0.985,0.015]
{'I_diff': 0.25, 'T_diff': 0.25, 'N0': 1793.2536017007096, 'h_N': 8.901324468691616, 'r0': 1.0579479932029878, 'a0': 0.001629306669018854, 'h0': 1.6086592315209642, 'alpha0': 0.0006389150851417775, 'eta0': 4.449314858645524, 'delta': 0.056304586100678594, 'n': 1.8785791966926717, 'nu': 1.2475957854771464, 'a_scale': 1.8773756554815606, 'id': 761600}	1	[1]	[[[1749.90232 , 13.2507641, 87.0460368, 0. ]]]	[[[13.2507641, 0. , 0. ]]]	[[[0.00000033,0.00000033,0.00000033,0. ]]]	[[[0.00000033,0. ,0. ]]]	[[[0. ,0.00000033,0. ]]]	[1.]
{'I_diff': 0.75, 'T_diff': 0.25, 'N0': 1912.1281180881451, 'h_N': 5.716525778580328, 'r0': 1.561399915764818, 'a0': 0.001821308374875173, 'h0': 1.4367963037692206, 'alpha0': 0.000510186497101798, 'eta0': 2.194749518698658, 'delta': 0.040906837723438304, 'n': 1.7782262476726878, 'nu': 1.3652071941695445, 'a_scale': 3.617079196763705, 'id': 760000}	1	[0]	[[[ 0.19329093,8751.43631 , 119.2531945 , 183.4771303 ]]]	[[[8751.43631 , 63.3705483, 133.33261 ]]]	[[[0.,0.,0.,0.]]]	[[[0.,0.,0.]]]	[[[0.,0.,0.]]]	[1.]
{'I_diff': 0.5, 'T_diff': 0.25, 'N0': 2211.709333640525, 'h_N': 5.190485488856752, 'r0': 1.099777669854343, 'a0': 0.0014540768934060224, 'h0': 1.066638840797138, 'alpha0': 0.00041553252067924357, 'eta0': 3.0793800612247217, 'delta': 0.056127683052771576, 'n': 1.500605901007944, 'nu': 1.7045349965267431, 'a_scale': 3.001164855607959, 'id': 727200}	1	[1]	[[[ 295.262233,7046.57177 , 554.302126, 213.033383]]]	[[[7046.57177 , 264.003813, 213.033383]]]	[[[1.67967043,0.69181148,1.54804048,0.60564308]]]	[[[0.69181148,1.73085136,0.60564308]]]	[[[0. ,1.402587,0. ]]]	[1.]
{'I_diff': 0.5, 'T_diff': 0.5, 'N0': 1153.449591519694, 'h_N': 6.1906325560466975, 'r0': 0.6573468110426459, 'a0': 0.001480270731586766, 'h0': 1.229558676106346, 'alpha0': 0.0008388952838145773, 'eta0': 1.7345150939085587, 'delta': 0.050124489700767966, 'n': 1.6197104466030434, 'nu': 1.3765995704614544, 'a_scale': 3.933774645317141, 'id': 759400}	1	[0]	[[[ 0.72571791,4786.87174 , 105.4023737 , 151.2340838 ]]]	[[[4786.87174 , 59.3219169, 85.3565956]]]	[[[0.,0.,0.,0.]]]	[[[0.,0.,0.]]]	[[[0.,0.,0.]]]	[1.]
{'I_diff': 0.75, 'T_diff': 0.5, 'N0': 887.2129482710022, 'h_N': 18.73635084479926, 'r0': 1.8879136081315235, 'a0': 0.0020112016512896635, 'h0': 1.5006463890688293, 'alpha0': 0.0007708506700937835, 'eta0': 4.601329944945997, 'delta': 0.05428487328465309, 'n': 1.070193292768571, 'nu': 1.0629187544376704, 'a_scale': 1.202466916909004, 'id': 750600}	2	[1,1]	[[[ 396.634094 , 504.687445 ,1042.99296 , 0. ], [ 5.46535792, 641.549408 , 378.02021369, 384.134677 ]]]	[[[504.687445, 0. , 0. ], [641.549408,378.018346, 0. ]]]	[[[0.69039875,2.03639609,0.39486259,0. ], [0.00000033,0.00000033,0.00000033,0.00000033]]]	[[[2.03639609,0. ,0. ], [0.00000033,0.00000033,0. ]]]	[[[0. ,0.39486259,0. ], [0. ,0.00000033,0.00000033]]]	[0.33,0.67]
{'I_diff': 1.0, 'T_diff': 0.25, 'N0': 1220.1050519392716, 'h_N': 15.143967732471625, 'r0': 0.8093285751940127, 'a0': 0.0015735680265586212, 'h0': 0.7588475867826645, 'alpha0': 0.0004861820683769182, 'eta0': 1.50409664616553, 'delta': 0.0414758180712993, 'n': 1.568349270151335, 'nu': 1.22719273679507, 'a_scale': 2.454332588290435, 'id': 728800}	3	[0,0,1]	[[[ 8.5605542, 982.427989 , 166.7031646, 529.3629933], [ 173.039213 ,1423.32191 , 187.5994877, 380.068436 ], [1161.85478 , 17.2804149, 110.200109 , 11.3877591]]]	[[[ 982.427989 , 95.9318351, 480.026503 ], [1423.32191 , 107.00526 , 372.86016 ], [ 17.2804149, 0. , 0. ]]]	[[[0. ,0. ,0. ,0. ], [1.05279353,1.05136695,1.05609202,0.2272255 ], [0. ,0. ,0. ,0. ]]]	[[[0. ,0. ,0. ], [1.05136695,1.32709566,0.22892199], [0. ,0. ,0. ]]]	[[[0. ,0. ,0. ], [0. ,0.71650922,0.13983747], [0. ,0. ,0. ]]]	[0.32 ,0.675,0.005]
{'I_diff': 0.75, 'T_diff': 1.0, 'N0': 617.5998306628843, 'h_N': 15.489229715410382, 'r0': 1.949518570027647, 'a0': 0.0013477432603893821, 'h0': 1.2218682508858634, 'alpha0': 0.00044724885878562646, 'eta0': 1.5018445187198057, 'delta': 0.05848278928566166, 'n': 1.3946066492334954, 'nu': 1.4365458894741419, 'a_scale': 2.085758879426546, 'id': 760600}	1	[0]	[[[ 1.50685493,1191.20381 , 151.6241816 , 172.211244 ]]]	[[[1191.20381 , 96.5186655, 98.2025638]]]	[[[0.00000033,0.00000033,0.00000033,0.00000033]]]	[[[0.00000033,0.00000033,0.00000033]]]	[[[0. ,0.00000033,0.00000033]]]	[1.]
{'I_diff': 0.75, 'T_diff': 0.25, 'N0': 609.9688714462201, 'h_N': 15.862823739785583, 'r0': 0.6527527384391519, 'a0': 0.001238153753704231, 'h0': 1.317860344292794, 'alpha0': 0.0003612812904661566, 'eta0': 2.736840537403989, 'delta': 0.045356261076383436, 'n': 1.0355386079173134, 'nu': 1.706048770256874, 'a_scale': 3.068321199214975, 'id': 763200}	2	[0,1]	[[[ 1.7731285,2401.8855 , 74.1120616, 86.5956474], [ 609.968668 , 0. , 0. , 0. ]]]	[[[2401.8855 , 37.7193785, 59.6445631], [ 0. , 0. , 0. ]]]	[[[0.00000033,0.00000033,0.00000033,0.00000033], [0.00000033,0. ,0. ,0. ]]]	[[[0.00000033,0.00000033,0.00000033], [0. ,0. ,0. ]]]	[[[0. ,0.00000033,0.00000033], [0. ,0. ,0. ]]]	[0.99,0.01]
{'I_diff': 0.75, 'T_diff': 1.0, 'N0': 1488.3931920957639, 'h_N': 9.653396388537725, 'r0': 0.9693957214386362, 'a0': 0.0016816871948678097, 'h0': 1.155500787632498, 'alpha0': 0.0006854518652897596, 'eta0': 1.8679699313805722, 'delta': 0.0474461149763865, 'n': 1.867744464172441, 'nu': 1.9777947208514366, 'a_scale': 4.632018140587107, 'id': 763800}	1	[0]	[[[ 0.54482903,7789.04594 , 35.5746944 , 58.4467986 ]]]	[[[7789.04594 , 20.4023054, 30.9311017]]]	[[[0.00000033,0.00000033,0.00000033,0.00000033]]]	[[[0.00000033,0.00000033,0.00000033]]]	[[[0. ,0.00000033,0.00000033]]]	[1.]
{'I_diff': 0.75, 'T_diff': 0.75, 'N0': 1064.8097467511943, 'h_N': 9.770021831163346, 'r0': 1.368696150061794, 'a0': 0.0016114097738320794, 'h0': 0.7166355028062384, 'alpha0': 0.0005059509263805787, 'eta0': 3.6984658761822486, 'delta': 0.05810895127000719, 'n': 1.5519646882975264, 'nu': 1.4097495921820866, 'a_scale': 3.8914013911315153, 'id': 763600}	1	[1]	[[[990.167566 , 18.2870812,185.237828 , 0. ]]]	[[[18.2870812, 0. , 0. ]]]	[[[0.00000033,0.00000033,0.00000033,0. ]]]	[[[0.00000033,0. ,0. ]]]	[[[0. ,0.00000033,0. ]]]	[1.]
{'I_diff': 0.5, 'T_diff': 0.5, 'N0': 1882.0428370944662, 'h_N': 12.378402506850417, 'r0': 0.9232285516016934, 'a0': 0.0014876921863291477, 'h0': 1.7183438601101828, 'alpha0': 0.00036865287866698587, 'eta0': 5.18575973879602, 'delta': 0.048618013522217784, 'n': 1.9899927776118569, 'nu': 1.9935830416888147, 'a_scale': 1.7520244810740477, 'id': 740200}	1	[1]	[[[ 479.378273 ,5236.51482 , 608.618651 , 70.9335209]]]	[[[5236.51482 , 358.778548 , 70.9335209]]]	[[[1.29930259,0.88863145,1.34385597,0.52461338]]]	[[[0.88863145,1.50393345,0.52461338]]]	[[[0. ,1.13578336,0. ]]]	[1.]
{'I_diff': 0.75, 'T_diff': 0.5, 'N0': 1621.6611716076957, 'h_N': 13.905927270313052, 'r0': 1.0939879226456775, 'a0': 0.0009744621792875728, 'h0': 1.4532942829139261, 'alpha0': 0.0006750608440744827, 'eta0': 4.2349042002353166, 'delta': 0.03415749894512792, 'n': 1.9620640326007763, 'nu': 1.0233896155055464, 'a_scale': 2.0429100843063592, 'id': 763400}	3	[1,1,1]	[[[1566.32396 , 9.96063927, 138.960448 , 0. ], [ 224.136956 ,2770.60257 , 399.76297 , 309.211263 ], [1545.11202 , 13.7804676 , 101.673643 , 0. ]]]	[[[ 9.96063927, 0. , 0. ], [2770.60257 , 399.76297 , 309.211263 ], [ 13.7804676 , 101.673643 , 0. ]]]	[[[0.00000033,0.00000033,0.00000033,0. ], [1.27992503,0.93230873,1.16958955,0.26267156], [0.00000033,0.00000033,0.00000033,0. ]]]	[[[0.00000033,0. ,0. ], [0.93230873,1.16958955,0.26267156], [0.00000033,0.00000033,0. ]]]	[[[0. ,0.00000033,0. ], [0. ,0. ,0. ], [0. ,0. ,0. ]]]	[0.92,0.03,0.05]
{'I_diff': 0.75, 'T_diff': 0.25, 'N0': 1343.7920468986572, 'h_N': 18.973906834072984, 'r0': 0.7094366875046549, 'a0': 0.0013119367656483124, 'h0': 1.9723914872555464, 'alpha0': 0.0007270393523370835, 'eta0': 3.836177772251366, 'delta': 0.056396690376606703, 'n': 1.2261387820123586, 'nu': 1.587224977150593, 'a_scale': 3.242827033100967, 'id': 744000}	1	[1]	[[[ 261.63233 ,4173.4417 , 389.277898 , 63.7922687]]]	[[[4173.4417 , 251.331195 , 63.7922687]]]	[[[1.4980257 ,0.75841654,1.36064796,0.72383098]]]	[[[0.75841654,1.54953554,0.72383098]]]	[[[0. ,1.0499042,0. ]]]	[1.]
{'I_diff': 1.0, 'T_diff': 0.5, 'N0': 1003.2095838625934, 'h_N': 10.59762694772677, 'r0': 1.7343716048567868, 'a0': 0.0006429808407694915, 'h0': 1.252786806108703, 'alpha0': 0.000823840023647221, 'eta0': 2.2042741147446065, 'delta': 0.05298778484335771, 'n': 1.4777089112401756, 'nu': 1.055180690657692, 'a_scale': 4.654581105947898, 'id': 757800}	1	[1]	[[[658.900737 ,180.146353 ,520.654535 , 47.6981432]]]	[[[180.146353,152.574792, 0. ]]]	[[[0.30133841,3.35715807,0.21040111,2.30475158]]]	[[[3.35715807,1.37975306,0. ]]]	[[[-0. , 0.69522169, 2.30475158]]]	[1.]
{'I_diff': 1.0, 'T_diff': 0.75, 'N0': 1013.8178552415663, 'h_N': 12.388336461674166, 'r0': 1.8718961447978442, 'a0': 0.0007724619138600899, 'h0': 2.261847781356191, 'alpha0': 0.0007858093641018415, 'eta0': 3.554502873631888, 'delta': 0.05412096061175839, 'n': 1.488346457261179, 'nu': 1.1492374926724482, 'a_scale': 2.3342108807874338, 'id': 738800}	1	[1]	[[[ 314.823658 ,1521.52494 , 964.683533 , 78.4359723]]]	[[[1521.52494, 0. , 0. ]]]	[[[1.06596793,1.2428822 ,0.55430862,0.97015885]]]	[[[1.2428822,0. ,0. ]]]	[[[0. ,0.55430862,0.97015885]]]	[1.]
{'I_diff': 0.75, 'T_diff': 0.25, 'N0': 1076.3454433615261, 'h_N': 7.370330544198867, 'r0': 1.7909887084432565, 'a0': 0.0008899255865957379, 'h0': 0.7043849399696613, 'alpha0': 0.0007582914655766506, 'eta0': 4.550284038073199, 'delta': 0.037118375884110655, 'n': 1.3640954597077035, 'nu': 1.4632136449725766, 'a_scale': 2.4325758960902224, 'id': 734400}	1	[1]	[[[ 20.6325223,2027.94953 , 185.9393987, 330.623565 ]]]	[[[2027.94953 , 91.4183626, 330.623565 ]]]	[[[2.60404814,0.62733976,1.24954814,0.29073305]]]	[[[0.62733976,1.58365572,0.29073305]]]	[[[0. ,0.98249252,0. ]]]	[1.]
{'I_diff': 0.75, 'T_diff': 0.75, 'N0': 1482.5010052512534, 'h_N': 19.56676360472693, 'r0': 1.8852438229502944, 'a0': 0.0014621228826911955, 'h0': 0.6606324587216439, 'alpha0': 0.0008210570601668484, 'eta0': 3.9276106135532025, 'delta': 0.044063164548619804, 'n': 1.547776497977023, 'nu': 1.8771459693019388, 'a_scale': 4.079645883991917, 'id': 728400}	1	[0]	[[[ 179.702944 ,3679.15482 , 391.4518147, 279.722117 ]]]	[[[3679.15482 , 33.0697407, 163.032978 ]]]	[[[1.55370677,0.79807647,1.28366048,0.37888012]]]	[[[0.79807647,1.71229501,0.45145417]]]	[[[0. ,1.28887527,0.40982798]]]	[1.]
{'I_diff': 0.25, 'T_diff': 0.25, 'N0': 2089.997148641267, 'h_N': 5.724453061356936, 'r0': 0.7778528042489757, 'a0': 0.0015876484899080229, 'h0': 0.7143239328840325, 'alpha0': 0.00039215563498822887, 'eta0': 2.2251982328063984, 'delta': 0.036395249053528596, 'n': 1.3721382078249156, 'nu': 1.0398260012436547, 'a_scale': 3.638308722335449, 'id': 745600}	2	[0,1]	[[[ 721.403288 ,1098.22232 , 678.31584 , 492.316298 ], [2010.08375 , 21.4269362, 161.574332 , 0. ]]]	[[[1098.22232 , 377.432763 , 280.07703 ], [ 21.4269362, 0. , 0. ]]]	[[[0.65820127,2.00150887,1.09046762,0.20846735], [0.00000033,0.00000033,0.00000033,0. ]]]	[[[2.00150887,1.43047087,0.43530182], [0.00000033,0. ,0. ]]]	[[[0. ,1.62805192,0.45578009], [0. ,0.00000033,0. ]]]	[0.445,0.555]
{'I_diff': 1.0, 'T_diff': 0.5, 'N0': 2062.486266785724, 'h_N': 14.161037216435535, 'r0': 0.9344423275888774, 'a0': 0.0009609878581120412, 'h0': 0.9255606591448975, 'alpha0': 0.000613001743717328, 'eta0': 3.4543458521837973, 'delta': 0.034730922187061794, 'n': 1.5997090902924866, 'nu': 1.2622667961848892, 'a_scale': 3.770248944410709, 'id': 725800}	2	[0,1]	[[[ 241.119261 ,4063.73494 , 383.598508 , 495.272485 ], [1940.24503 , 26.1649394, 162.0823907, 29.3483544]]]	[[[4063.73494 , 180.027158 , 357.243288 ], [ 26.1649394, 51.1995447, 0. ]]]	[[[1.47328789,0.83002329,1.35881171,0.31686014], [0.01794185,0.30219623,0.10254868,1.08747869]]]	[[[0.83002329,1.95430878,0.41843043], [0.30219623,1.09805259,0. ]]]	[[[0. ,1.58769298,0.2844616 ], [0. ,0.61402123,1.08747869]]]	[0.995,0.005]
{'I_diff': 0.25, 'T_diff': 1.0, 'N0': 919.3859474383798, 'h_N': 11.605114172760624, 'r0': 1.1423756209573663, 'a0': 0.0010885377306227443, 'h0': 1.0056899090029296, 'alpha0': 0.0005919636868597072, 'eta0': 3.2929994519978423, 'delta': 0.039820504430920896, 'n': 1.9622723294281523, 'nu': 1.3340041695469558, 'a_scale': 2.4635352949251645, 'id': 730200}	2	[0,1]	[[[ 65.7240336,1854.9548 , 172.021132 , 303.2630031], [ 852.788441 , 13.445779 , 96.4990673, 11.1915712]]]	[[[1854.9548 , 155.918166 , 77.3203611], [ 13.445779 , 54.0423589, 0. ]]]	[[[1.67774132,0.68977434,1.13656937,0.20351946], [0.00000033,0.00000033,0.00000033,0.00000033]]]	[[[0.68977434,1.15830566,0.35600433], [0.00000033,0.00000033,0. ]]]	[[[0. ,0.93153735,0.15152905], [0. ,0.00000033,0.00000033]]]	[0.995,0.005]
{'I_diff': 0.75, 'T_diff': 0.75, 'N0': 1248.9289900827225, 'h_N': 12.105586664705429, 'r0': 0.6838434016320958, 'a0': 0.0018567642726524355, 'h0': 1.1341551591132655, 'alpha0': 0.00022178187874553337, 'eta0': 4.896623920718556, 'delta': 0.05611584446239345, 'n': 1.0586370371558091, 'nu': 1.2632568625102738, 'a_scale': 4.46481304087524, 'id': 754000}	2	[1,1]	[[[ 857.035197, 806.158101, 650.300248, 0. ], [1248.92857 , 0. , 0. , 0. ]]]	[[[806.158101, 0. , 0. ], [ 0. , 0. , 0. ]]]	[[[0.52721091,2.33012692,0.98262742,0. ], [0.00000033,0. ,0. ,0. ]]]	[[[2.33012692,0. ,0. ], [0. ,0. ,0. ]]]	[[[0. ,0.98262742,0. ], [0. ,0. ,0. ]]]	[0.595,0.405]
{'I_diff': 0.75, 'T_diff': 0.25, 'N0': 1772.8798355836254, 'h_N': 9.229847327201725, 'r0': 0.8848577958572146, 'a0': 0.0012875014915863826, 'h0': 0.9955904258437751, 'alpha0': 0.0007302683303975826, 'eta0': 3.9001415586090022, 'delta': 0.04935176899379641, 'n': 1.6564260862442226, 'nu': 1.0351903258532817, 'a_scale': 3.808081670471708, 'id': 766400}	1	[1]	[[[1722.78972 , 16.0493934, 122.592568 , 0. ]]]	[[[16.0493934, 0. , 0. ]]]	[[[0.00000033,0.00000033,0.00000033,0. ]]]	[[[0.00000033,0. ,0. ]]]	[[[0. ,0.00000033,0. ]]]	[1.]
{'I_diff': 0.25, 'T_diff': 0.75, 'N0': 649.4495129859296, 'h_N': 7.789351849927902, 'r0': 1.4281066837274539, 'a0': 0.0009709636747233848, 'h0': 1.9200656411800394, 'alpha0': 0.0004769525154460386, 'eta0': 2.297898925326913, 'delta': 0.052939639064978825, 'n': 1.2018141816630736, 'nu': 1.5486725717480736, 'a_scale': 3.282818575970791, 'id': 765200}	1	[0]	[[[ 0.40693436,2769.16107 , 94.7521076 , 70.6922915 ]]]	[[[2769.16107 , 64.6049736, 27.9252608]]]	[[[0.,0.,0.,0.]]]	[[[0.,0.,0.]]]	[[[0.,0.,0.]]]	[1.]
{'I_diff': 0.75, 'T_diff': 1.0, 'N0': 1726.630136458553, 'h_N': 17.2927252415818, 'r0': 1.9408181391320596, 'a0': 0.001239908597128715, 'h0': 0.8332833949420486, 'alpha0': 0.0005065450024349336, 'eta0': 3.7130195198813642, 'delta': 0.05120114011447695, 'n': 1.758740352329306, 'nu': 1.0738157771868053, 'a_scale': 3.9531627934185942, 'id': 767000}	1	[1]	[[[1634.31595 , 14.0635064, 232.97469 , 0. ]]]	[[[14.0635064, 0. , 0. ]]]	[[[0.00000033,0.00000033,0.00000033,0. ]]]	[[[0.00000033,0. ,0. ]]]	[[[0. ,0.00000033,0. ]]]	[1.]
{'I_diff': 1.0, 'T_diff': 1.0, 'N0': 815.1652672019255, 'h_N': 12.019528638184113, 'r0': 1.8124591339194136, 'a0': 0.0009144149563147391, 'h0': 1.2880149873877125, 'alpha0': 0.000645391601819435, 'eta0': 3.380669873048369, 'delta': 0.048626246625882344, 'n': 1.997772852965468, 'nu': 1.9197646073751407, 'a_scale': 2.8920900168009505, 'id': 742200}	2	[0,1]	[[[ 101.375319 ,2250.64526 , 265.7681458 , 119.8070045 ], [ 701.746803 , 17.6857652 , 137.5216273 , 7.84921949]]]	[[[2250.64526 , 26.5619048, 64.1643522], [ 17.6857652, 120.600506 , 0. ]]]	[[[1.71157661,0.71747318,1.08756035,0.38297848], [0. ,0. ,0. ,0. ]]]	[[[0.71747318,0.86640242,0.46661972], [0. ,0. ,0. ]]]	[[[0. ,1.14272262,0.54504243], [0. ,0. ,0. ]]]	[0.995,0.005]
{'I_diff': 0.5, 'T_diff': 0.25, 'N0': 1339.6664048028242, 'h_N': 15.247052328556629, 'r0': 0.851592166147377, 'a0': 0.0005512881343691122, 'h0': 1.37394918479714, 'alpha0': 0.0006523273401974532, 'eta0': 2.8151270188594717, 'delta': 0.03299976000843367, 'n': 1.7220729471613645, 'nu': 1.2450558354565615, 'a_scale': 1.4487995742648112, 'id': 743200}	1	[1]	[[[ 49.1551481,4178.47409 , 181.7171898, 247.734598 ]]]	[[[4178.47409 , 143.701954, 247.734598]]]	[[[2.31747456,0.52283604,1.70674032,0.5782277 ]]]	[[[0.52283604,1.7806174 ,0.5782277 ]]]	[[[0. ,1.44682869,0. ]]]	[1.]
{'I_diff': 0.25, 'T_diff': 0.25, 'N0': 1014.9438943749947, 'h_N': 8.746994358538648, 'r0': 1.8232564662528767, 'a0': 0.001363385493695926, 'h0': 0.6743923134913744, 'alpha0': 0.00036636005380178555, 'eta0': 5.091954839760262, 'delta': 0.059479866822092387, 'n': 1.3090134899686696, 'nu': 1.6403439390550782, 'a_scale': 4.550428841043839, 'id': 768000}	1	[1]	[[[791.50976 , 42.1120238,458.36475 , 0. ]]]	[[[42.1120238, 0. , 0. ]]]	[[[0.00000033,0.00000033,0.00000033,0. ]]]	[[[0.00000033,0. ,0. ]]]	[[[0. ,0.00000033,0. ]]]	[1.]
{'I_diff': 0.75, 'T_diff': 0.75, 'N0': 2066.3833165650485, 'h_N': 12.681830530378157, 'r0': 1.8744897330837316, 'a0': 0.001517027590040636, 'h0': 1.8862938328805963, 'alpha0': 0.0006898936030117434, 'eta0': 2.0717024899979752, 'delta': 0.05619739273754752, 'n': 1.6408024899539428, 'nu': 1.0691992015652847, 'a_scale': 2.970254328221973, 'id': 750800}	6	[1,1,1,1,1,1]	[[[ 478.422135 ,6697.02563 , 733.810786 , 113.790121 ], [ 460.875123 ,6774.50856 , 740.755863 , 114.821139 ], [ 411.44704 ,7005.66967 , 758.155779 , 116.921694 ], [1958.93788 , 18.5260449, 270.182678 , 0. ], [ 541.357802 ,6416.59498 , 699.322598 , 113.216991 ], [ 399.057879 ,7055.08017 , 764.155221 , 118.063867 ]]]	[[[6697.02563 , 0. , 0. ], [6774.50856 , 0. , 0. ], [7005.66967 , 0. , 0. ], [ 18.5260449, 0. , 0. ], [6416.59498 , 0. , 0. ], [7055.08017 , 0. , 0. ]]]	[[[1.44224867,0.74097852,1.38581454,1.13112811], [1.66665836,0.75278788,1.3301978 ,1.20410384], [1.64768118,0.70247705,1.33512679,1.10215409], [0.00000033,0.00000033,0.00000033,0. ], [1.37725908,0.78681909,1.41590526,1.18439708], [1.99875723,0.7292629 ,1.27316143,1.2062872 ]]]	[[[0.74097852,0. ,0. ], [0.75278788,0. ,0. ], [0.70247705,0. ,0. ], [0.00000033,0. ,0. ], [0.78681909,0. ,0. ], [0.7292629 ,0. ,0. ]]]	[[[0. ,1.38581454,1.13112811], [0. ,1.3301978 ,1.20410384], [0. ,1.33512679,1.10215409], [0. ,0.00000033,0. ], [0. ,1.41590526,1.18439708], [0. ,1.27316143,1.2062872 ]]]	[0.49 ,0.395,0.055,0.005,0.025,0.03 ]
{'I_diff': 1.0, 'T_diff': 1.0, 'N0': 736.0258922879977, 'h_N': 12.299830649775265, 'r0': 1.675741117180688, 'a0': 0.0006938711192431055, 'h0': 0.6203983467087378, 'alpha0': 0.0007975807290425811, 'eta0': 3.751272856626349, 'delta': 0.03630135460463032, 'n': 1.3401394784752925, 'nu': 1.1084507068680922, 'a_scale': 1.438835669086837, 'id': 764600}	1	[0]	[[[ 31.0770589,184.129906 ,318.551798 ,346.7010009]]]	[[[184.129906 ,134.571559 , 96.3354809]]]	[[[1.2245284 ,0.35135398,0.48719486,0.25440025]]]	[[[0.35135398,0.65974248,0.67899792]]]	[[[0. ,1.29079291,0.54104354]]]	[1.]
{'I_diff': 0.5, 'T_diff': 1.0, 'N0': 714.2516862896676, 'h_N': 12.748767473053501, 'r0': 1.9032892217811215, 'a0': 0.0008040431884760292, 'h0': 0.9328740271028733, 'alpha0': 0.0003052622204502187, 'eta0': 1.5997662849922623, 'delta': 0.04164825532436915, 'n': 1.1853107220652306, 'nu': 1.0244600365987173, 'a_scale': 3.7826178512238493, 'id': 766200}	3	[0,0,0]	[[[ 75.9298923 , 97.7486442 ,952.902946 , 62.53116356], [ 76.0611194 , 97.7034875 ,953.229049 , 62.35925195], [ 75.7257394 , 97.8608194 ,952.218559 , 63.09887435]]]	[[[ 97.7486442 ,628.182571 , 0.06674526], [ 97.7034875 ,627.520894 , 0.05285655], [ 97.8608194 ,628.345199 , 0.01438005]]]	[[[0.42157721,0.17043967,0.10742628,1.34099631], [0.4199297 ,0.17035064,0.10726293,1.34475531], [0.42331137,0.17010442,0.10748668,1.32745218]]]	[[[0.17043967,0.42916462,1.21063277], [0.17035064,0.4291799 ,1.43797416], [0.17010442,0.42819657,3.16307658]]]	[[[ 0. , 0.94221942, 1.34312212], [ 0. , 0.93779907, 1.34654395], [-0. , 0.94356577, 1.32809847]]]	[0.98 ,0.015,0.005]
{'I_diff': 0.25, 'T_diff': 0.5, 'N0': 1213.8527527669908, 'h_N': 18.20837738566285, 'r0': 1.2240416558149192, 'a0': 0.000677738491150897, 'h0': 1.5054605398451608, 'alpha0': 0.0007513971173594492, 'eta0': 4.994350774567069, 'delta': 0.05852428486242177, 'n': 1.7884775456817978, 'nu': 1.873104901202661, 'a_scale': 2.269051616884761, 'id': 742600}	2	[1,1]	[[[ 373.475137 ,2574.2016 , 524.239875 , 57.2496797], [1123.65569 , 25.0422569, 182.048831 , 0. ]]]	[[[2574.2016 , 221.849739 , 57.2496797], [ 25.0422569, 0. , 0. ]]]	[[[1.10602579,1.06322874,1.01421954,0.33202471], [0.00000033,0.00000033,0.00000033,0. ]]]	[[[1.06322874,1.13124139,0.33202471], [0.00000033,0. ,0. ]]]	[[[0. ,0.93737369,0. ], [0. ,0.00000033,0. ]]]	[0.975,0.025]
{'I_diff': 0.75, 'T_diff': 1.0, 'N0': 1822.5266058357083, 'h_N': 12.402327986604249, 'r0': 0.9272821106389927, 'a0': 0.0011283377262589224, 'h0': 2.1223076895891966, 'alpha0': 0.0006988180404110181, 'eta0': 4.348173469178387, 'delta': 0.03839365061456923, 'n': 1.59110429700869, 'nu': 1.9040662484869746, 'a_scale': 3.5569908975799924, 'id': 754200}	1	[0]	[[[ 147.747896 ,7373.6829 , 394.0957173, 103.7593529]]]	[[[7373.6829 , 45.3063433, 78.9364407]]]	[[[2.38073384,0.49960455,1.71563114,0.89297022]]]	[[[0.49960455,1.47736147,1.07298537]]]	[[[0. ,1.76209126,0.38862344]]]	[1.]
{'I_diff': 0.75, 'T_diff': 0.75, 'N0': 1464.4095268211436, 'h_N': 7.506175773133585, 'r0': 0.9766876384767468, 'a0': 0.000702328056710639, 'h0': 1.408937291002367, 'alpha0': 0.000643318413839305, 'eta0': 1.5195025527912762, 'delta': 0.04260471623455357, 'n': 1.9474873289933932, 'nu': 1.127948003115205, 'a_scale': 3.689624357804816, 'id': 766800}	3	[0,1,1]	[[[ 235.680494 ,2580.4163 , 433.089872 , 301.877585 ], [1388.42249 , 19.0433011 , 114.52162772, 22.9026031 ], [1374.22724 , 22.6020868 , 109.586145 , 37.6156043 ]]]	[[[2580.4163 , 213.608918 , 176.498914 ], [ 19.0433011 , 5.00537072, 0. ], [ 22.6020868 , 0. , 0. ]]]	[[[1.37035397,0.9250759 ,1.10888976,0.38213872], [0.00000033,0.00000033,0.00000033,0.00000033], [0.00000033,0.00000033,0.00000033,0.00000033]]]	[[[0.9250759 ,1.6097321 ,0.73955997], [0.00000033,0.00000033,0. ], [0.00000033,0. ,0. ]]]	[[[0. ,1.70033055,0.74217045], [0. ,0.00000033,0.00000033], [0. ,0.00000033,0.00000033]]]	[0.08,0.83,0.09]
{'I_diff': 0.5, 'T_diff': 1.0, 'N0': 2099.043657975284, 'h_N': 10.6415248447857, 'r0': 1.4738022612100972, 'a0': 0.002064555403799917, 'h0': 2.0730171904498285, 'alpha0': 0.0005815208789180174, 'eta0': 3.4221511540299288, 'delta': 0.05629584834003051, 'n': 1.5187481320287872, 'nu': 1.355139730238378, 'a_scale': 4.526931946140872, 'id': 743800}	2	[0,0]	[[[ 483.804486 ,5563.3944 , 832.257536 , 115.8681672], [ 488.897716 ,5530.98049 , 837.602567 , 115.2876932]]]	[[[5563.3944 , 382.69907 , 54.6083486], [5530.98049 , 382.164569 , 53.936715 ]]]	[[[1.43571891,0.8468771 ,1.10577213,0.6580879 ], [1.41401467,0.8536768 ,1.10539278,0.75225042]]]	[[[0.8468771 ,1.54346852,1.30198065], [0.8536768 ,1.58665156,1.48398004]]]	[[[0. ,1.49378044,0.66508897], [0. ,1.46005877,0.67176581]]]	[0.99,0.01]
{'I_diff': 0.25, 'T_diff': 0.75, 'N0': 1716.8647225050022, 'h_N': 12.138952328326376, 'r0': 1.2187267568712914, 'a0': 0.001898972807036716, 'h0': 1.3973177318219805, 'alpha0': 0.00025996101884652494, 'eta0': 3.8500858320702513, 'delta': 0.043990688346321236, 'n': 1.56527706885145, 'nu': 1.178298994766688, 'a_scale': 1.9583919305297703, 'id': 736400}	2	[0,1]	[[[ 529.472876 ,1941.13947 , 706.5532572, 293.5998209], [1639.8722 , 15.9979615, 157.393678 , 0. ]]]	[[[1941.13947 , 672.756871 , 83.8579919], [ 15.9979615, 0. , 0. ]]]	[[[0.8875338 ,1.42833189,0.91776333,0.17858729], [0.00000033,0.00000033,0.00000033,0. ]]]	[[[1.42833189,0.9263149 ,0.26970159], [0.00000033,0. ,0. ]]]	[[[0. ,0.74974083,0.14222352], [0. ,0.00000033,0. ]]]	[0.88,0.12]
{'I_diff': 0.75, 'T_diff': 0.25, 'N0': 1317.6654289175776, 'h_N': 5.789451696091483, 'r0': 1.725402675854903, 'a0': 0.0019266021577862304, 'h0': 2.1321776571676283, 'alpha0': 0.0004257816251262668, 'eta0': 1.7160650209884367, 'delta': 0.042533988754085955, 'n': 1.0168619341712941, 'nu': 1.6754589483064843, 'a_scale': 2.108066219754371, 'id': 769600}	2	[0,1]	[[[ 0.16045049,6882.21673 , 55.2876738 , 46.9889112 ], [1317.66499 , 0. , 0. , 0. ]]]	[[[6882.21673 , 31.705043 , 36.3258428], [ 0. , 0. , 0. ]]]	[[[0.00000033,0.00000033,0.00000033,0.00000033], [0.00000033,0. ,0. ,0. ]]]	[[[0.00000033,0.00000033,0.00000033], [0. ,0. ,0. ]]]	[[[0. ,0.00000033,0.00000033], [0. ,0. ,0. ]]]	[0.9,0.1]
{'I_diff': 0.75, 'T_diff': 0.5, 'N0': 1248.7505844530178, 'h_N': 14.191071215230755, 'r0': 1.957016867314781, 'a0': 0.0005658536410450946, 'h0': 2.1976061240886624, 'alpha0': 0.0007124231434143052, 'eta0': 2.697974528490361, 'delta': 0.03280093688273193, 'n': 1.6953529726741976, 'nu': 1.997749218654937, 'a_scale': 3.6579721437504396, 'id': 769800}	1	[0]	[[[ 0.2566219,6732.00748 , 27.013862 , 32.0912914]]]	[[[6732.00748 , 14.4464641, 19.0217597]]]	[[[0.00000033,0.00000033,0.00000033,0.00000033]]]	[[[0.00000033,0.00000033,0.00000033]]]	[[[0. ,0.00000033,0.00000033]]]	[1.]
{'I_diff': 0.5, 'T_diff': 0.75, 'N0': 1638.3931917326884, 'h_N': 14.730876807007329, 'r0': 0.7542690731465055, 'a0': 0.0020273805346441368, 'h0': 2.204341320321385, 'alpha0': 0.00028738101753118697, 'eta0': 4.208193337135475, 'delta': 0.04227435141896061, 'n': 1.1554333630966027, 'nu': 1.4820355310952744, 'a_scale': 3.9053209209352704, 'id': 750000}	1	[0]	[[[ 404.122185 ,4022.59923 , 556.960519 , 116.7109717]]]	[[[4022.59923 , 349.744801 , 71.2686318]]]	[[[1.26065387,0.93737695,1.23623967,0.56415171]]]	[[[0.93737695,1.46072538,0.80499682]]]	[[[0. ,1.15020699,0.31860677]]]	[1.]
{'I_diff': 1.0, 'T_diff': 1.0, 'N0': 1549.3301691502775, 'h_N': 7.669863428053677, 'r0': 1.6343195180361554, 'a0': 0.0008053769620180191, 'h0': 0.6008196228384677, 'alpha0': 0.00031401725215192807, 'eta0': 4.871369595749778, 'delta': 0.031241040768961118, 'n': 1.2520831479947974, 'nu': 1.9607823362888186, 'a_scale': 2.4472200195969256, 'id': 745400}	1	[0]	[[[ 33.6738717,3338.84302 , 264.5644138, 423.980946 ]]]	[[[3338.84302 , 37.7850378, 274.022964 ]]]	[[[2.69181694,0.69041366,1.34550195,0.38512123]]]	[[[0.69041366,1.5744607 ,0.51061072]]]	[[[0. ,1.36987337,0.19597346]]]	[1.]
{'I_diff': 0.75, 'T_diff': 0.75, 'N0': 1960.9759669418677, 'h_N': 17.32706799058723, 'r0': 1.534876199473859, 'a0': 0.0015881908765596913, 'h0': 1.4379218427116705, 'alpha0': 0.0002229443806926807, 'eta0': 4.272666544651155, 'delta': 0.05495749524322353, 'n': 1.778836299318835, 'nu': 1.6569313764376883, 'a_scale': 1.904832149056778, 'id': 770000}	1	[1]	[[[1896.38997 , 13.3352015, 161.409724 , 0. ]]]	[[[13.3352015, 0. , 0. ]]]	[[[0.00000033,0.00000033,0.00000033,0. ]]]	[[[0.00000033,0. ,0. ]]]	[[[0. ,0.00000033,0. ]]]	[1.]
{'I_diff': 0.5, 'T_diff': 0.25, 'N0': 823.6347283888588, 'h_N': 19.694105630880934, 'r0': 0.9718919574147526, 'a0': 0.0008422069804818157, 'h0': 1.7680981764738544, 'alpha0': 0.0006729935351912526, 'eta0': 3.891846769932903, 'delta': 0.051552706168534884, 'n': 1.2018392642346902, 'nu': 1.2052172010164641, 'a_scale': 1.6408010843190857, 'id': 756000}	1	[0]	[[[ 36.9839249,1717.89351 , 335.115674 , 170.1309237]]]	[[[1717.89351 , 194.445357, 143.441292]]]	[[[2.23762507,0.58339511,0.62659948,0.28292738]]]	[[[0.58339511,0.75178042,0.29923058]]]	[[[0. ,0.47480815,0.19604794]]]	[1.]
{'I_diff': 1.0, 'T_diff': 0.5, 'N0': 1354.913183098376, 'h_N': 10.055958673183957, 'r0': 1.1179405331136705, 'a0': 0.001170284784547314, 'h0': 0.5851454283258404, 'alpha0': 0.00038056529592784183, 'eta0': 3.348321729911281, 'delta': 0.038424746499409135, 'n': 1.7468349357212487, 'nu': 1.9478033482239043, 'a_scale': 1.4581898500989343, 'id': 770600}	1	[0]	[[[ 0.48961027,5729.64843 , 38.5933591 , 179.5122981 ]]]	[[[5729.64843 , 23.3828323, 134.10842 ]]]	[[[0.00000033,0.00000033,0.00000033,0.00000033]]]	[[[0.00000033,0.00000033,0.00000033]]]	[[[0. ,0.00000033,0.00000033]]]	[1.]
{'I_diff': 1.0, 'T_diff': 1.0, 'N0': 1200.2829235777267, 'h_N': 15.705479493972705, 'r0': 1.7859925099609801, 'a0': 0.0018648965485308054, 'h0': 1.7540310161098174, 'alpha0': 0.00034135316744805127, 'eta0': 1.6507961231312034, 'delta': 0.0317474323785946, 'n': 1.1395088147661347, 'nu': 1.6330459241245716, 'a_scale': 3.012616650183089, 'id': 771000}	1	[0]	[[[ 0.36403366,5380.26548 , 71.9686549 , 114.3075808 ]]]	[[[5380.26548 , 43.2962398, 68.2039193]]]	[[[0.00000033,0.00000033,0.00000033,0.00000033]]]	[[[0.00000033,0.00000033,0.00000033]]]	[[[0. ,0.00000033,0.00000033]]]	[1.]
{'I_diff': 0.5, 'T_diff': 0.75, 'N0': 1773.8904020080533, 'h_N': 12.085402902187747, 'r0': 0.6703718092436939, 'a0': 0.0017120692745700337, 'h0': 1.5603217890434435, 'alpha0': 0.000704909632528274, 'eta0': 4.198331552625156, 'delta': 0.05795473125910897, 'n': 1.0927738846152297, 'nu': 1.0006337909253495, 'a_scale': 2.1435780237636184, 'id': 756400}	3	[1,1,1]	[[[1112.22601 ,1656.71839 , 876.411307, 0. ], [1029.4304 ,1663.43882 , 683.876365, 0. ], [1773.88981 , 0. , 0. , 0. ]]]	[[[1656.71839 , 0. , 0. ], [1663.43882 , 683.876365, 0. ], [ 0. , 0. , 0. ]]]	[[[0.62344634,1.90570869,1.01579991,0. ], [0.63839667,1.8949018 ,1.12983692,0. ], [0.00000033,0. ,0. ,0. ]]]	[[[1.90570869,0. ,0. ], [1.8949018 ,1.12983692,0. ], [0. ,0. ,0. ]]]	[[[0. ,1.01579991,0. ], [0. ,0. ,0. ], [0. ,0. ,0. ]]]	[0.84 ,0.035,0.125]
{'I_diff': 1.0, 'T_diff': 1.0, 'N0': 1964.734115465974, 'h_N': 5.503858354579557, 'r0': 1.624551874424447, 'a0': 0.001943844179440301, 'h0': 2.19239550136279, 'alpha0': 0.00023268309158782692, 'eta0': 2.4179222394466526, 'delta': 0.036925689343784915, 'n': 1.7148883303816054, 'nu': 1.456613701915166, 'a_scale': 4.673729071571879, 'id': 748600}	1	[0]	[[[ 171.55612 ,6089.18395 , 575.843455, 260.684346]]]	[[[6089.18395 , 164.184636, 128.557398]]]	[[[2.25966456,0.59055301,1.30576854,0.58491508]]]	[[[0.59055301,2.21587618,1.06341909]]]	[[[0. ,1.73423575,0.85096367]]]	[1.]
{'I_diff': 0.5, 'T_diff': 0.5, 'N0': 596.4665634761784, 'h_N': 5.375556090134924, 'r0': 1.9108033272638394, 'a0': 0.0015763361645428694, 'h0': 1.1648884172884952, 'alpha0': 0.0008144896526734262, 'eta0': 1.9009518845685838, 'delta': 0.0502519815176937, 'n': 1.184828409446888, 'nu': 1.1387440991511752, 'a_scale': 3.742867264462357, 'id': 762600}	1	[0]	[[[ 4.4087651,352.954333 ,331.026765 ,217.929377 ]]]	[[[352.954333,152.275744,101.430112]]]	[[[0.92175843,0.59971618,0.42725436,0.180575 ]]]	[[[0.59971618,0.81895263,0.55722222]]]	[[[0. ,1.16224383,0.69808705]]]	[1.]
{'I_diff': 1.0, 'T_diff': 1.0, 'N0': 1684.4526515192251, 'h_N': 17.32967010410284, 'r0': 1.8031212230093985, 'a0': 0.0012063001527436953, 'h0': 2.2006055915344884, 'alpha0': 0.0005463494273768595, 'eta0': 4.239072299374497, 'delta': 0.032720544977929714, 'n': 1.314178427575972, 'nu': 1.5650547582855814, 'a_scale': 2.779001540194267, 'id': 755000}	1	[0]	[[[ 126.673611 ,5412.21825 , 578.4681886, 226.836431 ]]]	[[[5412.21825 , 32.0255156, 111.384485 ]]]	[[[2.22629576,0.61345433,1.15565057,0.59881455]]]	[[[0.61345433,0.88065906,0.59572528]]]	[[[0. ,1.22340119,0.89746686]]]	[1.]
{'I_diff': 0.5, 'T_diff': 0.5, 'N0': 759.106669355434, 'h_N': 5.406910728476863, 'r0': 1.2456555812895083, 'a0': 0.0007800817835627823, 'h0': 0.8201422027476988, 'alpha0': 0.0005494455023464772, 'eta0': 3.5235426745975897, 'delta': 0.04781815096182431, 'n': 1.087555969414577, 'nu': 1.4960342045068393, 'a_scale': 1.3792215150727567, 'id': 756200}	1	[0]	[[[ 1.06739329,1835.8089 , 187.467421 , 188.2136267 ]]]	[[[1835.8089 , 116.34031 , 121.001224]]]	[[[1.06136749,0.50870171,1.0449936 ,0.37024654]]]	[[[0.50870171,1.11191536,0.44058261]]]	[[[0. ,0.97276 ,0.24456916]]]	[1.]
{'I_diff': 0.5, 'T_diff': 0.75, 'N0': 2171.6733717288043, 'h_N': 17.23457993197018, 'r0': 1.2860396541171133, 'a0': 0.0019013700334852403, 'h0': 1.3529344546333513, 'alpha0': 0.0008393843415206381, 'eta0': 4.018386181565962, 'delta': 0.05481778971528576, 'n': 1.6874344202178972, 'nu': 1.3157247380096817, 'a_scale': 2.187066064722016, 'id': 743600}	2	[0,1]	[[[ 528.031887 ,5172.39669 , 765.040279 , 161.7705555], [2113.00519 , 14.4063621, 132.344962 , 0. ]]]	[[[5172.39669 , 503.578035 , 100.520623 ], [ 14.4063621, 0. , 0. ]]]	[[[1.23162757,0.95789292,1.21265856,0.37219075], [0.00000033,0.00000033,0.00000033,0. ]]]	[[[0.95789292,1.36706298,0.518081 ], [0.00000033,0. ,0. ]]]	[[[0. ,0.92883677,0.13446326], [0. ,0.00000033,0. ]]]	[0.935,0.065]
{'I_diff': 0.5, 'T_diff': 0.25, 'N0': 1462.7919010010578, 'h_N': 14.4514415757861, 'r0': 0.632526981084056, 'a0': 0.0012775272810149592, 'h0': 1.4231436641587414, 'alpha0': 0.000600632646273015, 'eta0': 2.1212003893688705, 'delta': 0.046119856432407735, 'n': 1.9605575904869852, 'nu': 1.2731895685908299, 'a_scale': 4.014137862641225, 'id': 746400}	1	[0]	[[[ 217.704191,3973.06904 , 296.302651, 224.169071]]]	[[[3973.06904 , 162.084174, 171.848432]]]	[[[1.48016147,0.76775971,1.45608888,0.61088628]]]	[[[0.76775971,1.65614144,0.66706191]]]	[[[0. ,1.23617446,0.42972114]]]	[1.]
{'I_diff': 1.0, 'T_diff': 0.5, 'N0': 1475.7145620414738, 'h_N': 14.53647315046486, 'r0': 1.8511123880976708, 'a0': 0.0013309715373699938, 'h0': 1.9405597721080952, 'alpha0': 0.0005280983581654239, 'eta0': 4.661167793973389, 'delta': 0.04448370503804463, 'n': 1.5169630264756355, 'nu': 1.6913180261309988, 'a_scale': 3.6833453435183623, 'id': 751400}	1	[0]	[[[ 114.980823 ,4957.16028 , 435.999482 , 144.8632416]]]	[[[4957.16028 , 144.108412, 123.31201 ]]]	[[[2.16689359,0.56488812,1.19677575,0.53105838]]]	[[[0.56488812,1.69849344,0.61695068]]]	[[[0. ,0.98764071,0.04314181]]]	[1.]
{'I_diff': 0.25, 'T_diff': 1.0, 'N0': 1704.9009790881555, 'h_N': 12.43757253976458, 'r0': 1.0257242309026933, 'a0': 0.0015645372986209302, 'h0': 0.7874221836690877, 'alpha0': 0.0007127466197672975, 'eta0': 4.5800051660056855, 'delta': 0.035190081225727796, 'n': 1.4958979000879302, 'nu': 1.7351147315215383, 'a_scale': 4.641378118024792, 'id': 746200}	1	[0]	[[[ 150.799445,5095.1493 , 328.622134, 262.201089]]]	[[[5095.1493 , 196.864153, 150.810273]]]	[[[1.79915053,0.64532806,1.77405523,0.43841923]]]	[[[0.64532806,1.87143043,0.60021757]]]	[[[0. ,1.6531443 ,0.22141155]]]	[1.]
{'I_diff': 0.75, 'T_diff': 0.25, 'N0': 653.0450031178065, 'h_N': 15.040255373076057, 'r0': 1.6896421219351287, 'a0': 0.0006290189009828388, 'h0': 1.1034239184152086, 'alpha0': 0.0007057913573826988, 'eta0': 5.0512306224362025, 'delta': 0.05262061608870046, 'n': 1.0712373711114704, 'nu': 1.5181919105793635, 'a_scale': 2.9593643322940606, 'id': 772800}	1	[1]	[[[ 35.7165081, 156.122037 ,1529.80366 , 0. ]]]	[[[156.122037, 0. , 0. ]]]	[[[0.00000033,0.00000033,0.00000033,0. ]]]	[[[0.00000033,0. ,0. ]]]	[[[0. ,0.00000033,0. ]]]	[1.]
{'I_diff': 0.25, 'T_diff': 0.5, 'N0': 701.3113980785383, 'h_N': 16.89571321038755, 'r0': 1.6744220726998298, 'a0': 0.0020514453543111727, 'h0': 1.3692575950290724, 'alpha0': 0.0003402111179839219, 'eta0': 4.345987950445426, 'delta': 0.04846953915669913, 'n': 1.0535899330919603, 'nu': 1.0075646088475276, 'a_scale': 2.3480131596453298, 'id': 739400}	2	[1,1]	[[[280.257226,288.931724,785.978203, 0. ], [701.311164, 0. , 0. , 0. ]]]	[[[288.931724, 0. , 0. ], [ 0. , 0. , 0. ]]]	[[[0.65758856,2.17147592,0.36663361,0. ], [0.00000033,0. ,0. ,0. ]]]	[[[2.17147592,0. ,0. ], [0. ,0. ,0. ]]]	[[[0. ,0.36663361,0. ], [0. ,0. ,0. ]]]	[0.985,0.015]
{'I_diff': 0.75, 'T_diff': 0.5, 'N0': 1021.5255717032289, 'h_N': 14.157284691406623, 'r0': 0.5232105330006851, 'a0': 0.001538807392634299, 'h0': 0.7167810052636965, 'alpha0': 0.0008719229739531746, 'eta0': 4.937672669654296, 'delta': 0.04507781216747073, 'n': 1.7372579699628194, 'nu': 1.6661972400410727, 'a_scale': 3.489853658968511, 'id': 773000}	1	[1]	[[[998.123701 , 11.6844768, 55.3749936, 0. ]]]	[[[11.6844768, 0. , 0. ]]]	[[[0.00000033,0.00000033,0.00000033,0. ]]]	[[[0.00000033,0. ,0. ]]]	[[[0. ,0.00000033,0. ]]]	[1.]
{'I_diff': 0.75, 'T_diff': 1.0, 'N0': 1805.7192223072122, 'h_N': 17.14194502359974, 'r0': 1.179609541359227, 'a0': 0.0005332693475232372, 'h0': 1.816290582358918, 'alpha0': 0.0007752341709538585, 'eta0': 1.7308314881625206, 'delta': 0.03118875733356416, 'n': 1.410022444760949, 'nu': 1.6172561313491154, 'a_scale': 4.50650424893405, 'id': 773400}	1	[0]	[[[ 0.51010425,9438.11286 , 44.4967019 , 69.671098 ]]]	[[[9438.11286 , 27.0079681, 39.1745049]]]	[[[0.00000033,0.00000033,0.00000033,0.00000033]]]	[[[0.00000033,0.00000033,0.00000033]]]	[[[0. ,0.00000033,0.00000033]]]	[1.]
{'I_diff': 0.5, 'T_diff': 0.75, 'N0': 1249.6579112484822, 'h_N': 5.6647882773253775, 'r0': 1.3985846132849016, 'a0': 0.001072134644831184, 'h0': 1.89815734063188, 'alpha0': 0.0007244975522195795, 'eta0': 5.231497963428122, 'delta': 0.041173125806373854, 'n': 1.4525574432918342, 'nu': 1.4402519865286418, 'a_scale': 4.706475824488857, 'id': 746800}	1	[0]	[[[ 308.89974 ,2228.80777 , 670.447797 , 143.2425132]]]	[[[2228.80777 , 177.411481 , 54.2149061]]]	[[[1.17377666,1.09231527,0.84135797,0.48357674]]]	[[[1.09231527,1.8692146 ,0.75721699]]]	[[[0. ,1.10303424,0.71583972]]]	[1.]
{'I_diff': 1.0, 'T_diff': 0.25, 'N0': 2088.0984386176006, 'h_N': 6.668597105647446, 'r0': 1.747350936788347, 'a0': 0.0016614941495409665, 'h0': 2.1313318808193342, 'alpha0': 0.00044424920159415903, 'eta0': 2.297862770087174, 'delta': 0.034959906292906254, 'n': 1.7128639415542657, 'nu': 1.538350335724521, 'a_scale': 2.8556540428730037, 'id': 773600}	1	[0]	[[[ 0.1495217,10885.0896 , 70.0276015, 80.9573044]]]	[[[10885.0896 , 37.5122596, 68.7392401]]]	[[[0.00000033,0.00000033,0.00000033,0.00000033]]]	[[[0.00000033,0.00000033,0.00000033]]]	[[[0. ,0.00000033,0.00000033]]]	[1.]
{'I_diff': 1.0, 'T_diff': 0.5, 'N0': 711.4371123354979, 'h_N': 17.01430838968364, 'r0': 0.7965863718507562, 'a0': 0.000840713937013792, 'h0': 1.0946112156987504, 'alpha0': 0.0008187321769060232, 'eta0': 2.342944314631919, 'delta': 0.04624212590012522, 'n': 1.8628689622725862, 'nu': 1.8134846233056092, 'a_scale': 1.392345760915583, 'id': 773800}	1	[0]	[[[ 1.30903905,3297.27742 , 31.5195121 , 63.5471286 ]]]	[[[3297.27742 , 21.0023356, 42.8472424]]]	[[[0.00000033,0.00000033,0.00000033,0.00000033]]]	[[[0.00000033,0.00000033,0.00000033]]]	[[[0. ,0.00000033,0.00000033]]]	[1.]
{'I_diff': 0.25, 'T_diff': 0.5, 'N0': 1846.5813326639, 'h_N': 5.5043256915956125, 'r0': 1.0910918286074176, 'a0': 0.000752841650609347, 'h0': 1.6016494610461813, 'alpha0': 0.0005143217430087511, 'eta0': 3.9073224501126, 'delta': 0.03309914409102435, 'n': 1.7586518523722772, 'nu': 1.165928800533663, 'a_scale': 3.9742214430447174, 'id': 749000}	2	[0,1]	[[[ 178.921248 ,4872.68721 , 476.943819 , 322.405595 ], [1733.15805 , 19.7240781, 180.1232776, 12.5333327]]]	[[[4872.68721 , 329.966149 , 185.703568 ], [ 19.7240781, 71.4982986, 0. ]]]	[[[1.72221381,0.69847824,1.32844409,0.37640234], [0. ,0. ,0. ,0. ]]]	[[[0.69847824,1.43056338,0.47269141], [0. ,0. ,0. ]]]	[[[0. ,1.10406948,0.24636615], [0. ,0. ,0. ]]]	[0.99,0.01]
{'I_diff': 0.25, 'T_diff': 0.75, 'N0': 1395.5574799407757, 'h_N': 13.141778531871429, 'r0': 1.0589482715587089, 'a0': 0.0010838421812530128, 'h0': 1.3503319152004778, 'alpha0': 0.0006123998180567868, 'eta0': 2.3260856937073084, 'delta': 0.058990420275011536, 'n': 1.8111561522619306, 'nu': 1.279552462675393, 'a_scale': 3.6883026028171684, 'id': 742800}	1	[0]	[[[ 199.243824 ,3734.30481 , 405.607287 , 181.0064196]]]	[[[3734.30481 , 301.189062 , 98.3432674]]]	[[[1.53765108,0.75895418,1.24351098,0.4834069 ]]]	[[[0.75895418,1.32667354,0.64592361]]]	[[[0. ,1.00996365,0.29203497]]]	[1.]
{'I_diff': 0.75, 'T_diff': 1.0, 'N0': 1605.0606391208983, 'h_N': 16.569080896285705, 'r0': 0.8026207561940941, 'a0': 0.0013489483969048048, 'h0': 1.9786406729617052, 'alpha0': 0.0002618857738900558, 'eta0': 2.3628034396804662, 'delta': 0.04218781649223371, 'n': 1.0580310115849727, 'nu': 1.0748073621773888, 'a_scale': 1.772627301136006, 'id': 757400}	5	[1,1,1,1,1]	[[[ 840.360358 ,1400.0619 , 842.288199 , 10.1456352], [ 840.806119 ,1398.95825 , 840.704358 , 10.0697258], [1605.0601 , 0. , 0. , 0. ], [ 840.498383 ,1400.12168 , 841.584818 , 10.1127115], [ 840.645804 ,1395.51677 , 842.211497 , 10.0889689]]]	[[[1400.0619 , 535.828633, 0. ], [1398.95825 , 536.832131, 0. ], [ 0. , 0. , 0. ], [1400.12168 , 536.17852 , 0. ], [1395.51677 , 537.449765, 0. ]]]	[[[0.67489049,1.90344828,0.85860951,0.37851819], [0.67408298,1.90376247,0.85976692,0.19229193], [0.00000033,0. ,0. ,0. ], [0.67451067,1.90279256,0.8590986 ,0.30684319], [0.67454569,1.90963537,0.85792136,0.24295743]]]	[[[1.90344828,1.00951623,0. ], [1.90376247,1.00823423,0. ], [0. ,0. ,0. ], [1.90279256,1.0092576 ,0. ], [1.90963537,1.00649531,0. ]]]	[[[0. ,0.63319272,0.37851819], [0. ,0.60645592,0.19229193], [0. ,0. ,0. ], [0. ,0.62058157,0.30684319], [0. ,0.61115651,0.24295743]]]	[0.84 ,0.005,0.09 ,0.035,0.03 ]
{'I_diff': 0.75, 'T_diff': 0.75, 'N0': 1590.5944289658664, 'h_N': 8.50316763928579, 'r0': 1.3367361301228162, 'a0': 0.0016499925125317062, 'h0': 1.2473003208198197, 'alpha0': 0.000517513406767767, 'eta0': 4.597459008614928, 'delta': 0.03356028747223058, 'n': 1.1828638674648548, 'nu': 1.385732975184446, 'a_scale': 3.309811141088363, 'id': 744400}	1	[0]	[[[ 232.988028,2824.25641 , 556.902573, 353.202698]]]	[[[2824.25641 , 161.130498, 173.222094]]]	[[[1.4221711 ,0.93213889,1.01443888,0.30566734]]]	[[[0.93213889,2.00400416,0.67246988]]]	[[[0. ,1.34653086,0.539459 ]]]	[1.]
{'I_diff': 0.25, 'T_diff': 1.0, 'N0': 995.653561141439, 'h_N': 5.635246026600261, 'r0': 1.7968693158269096, 'a0': 0.0005268062825070875, 'h0': 0.6051343397315853, 'alpha0': 0.00022427823622665722, 'eta0': 3.0049904649248536, 'delta': 0.05751909328207287, 'n': 1.8814720103835416, 'nu': 1.127965875718233, 'a_scale': 3.686166180335446, 'id': 775000}	1	[1]	[[[877.432837 , 21.7635727,242.716392 , 0. ]]]	[[[21.7635727, 0. , 0. ]]]	[[[0.00000033,0.00000033,0.00000033,0. ]]]	[[[0.00000033,0. ,0. ]]]	[[[0. ,0.00000033,0. ]]]	[1.]
{'I_diff': 0.5, 'T_diff': 0.5, 'N0': 852.3016121416824, 'h_N': 14.961665463489993, 'r0': 0.7734718076239205, 'a0': 0.0016023778076212495, 'h0': 0.6354396460051892, 'alpha0': 0.00047913328183020335, 'eta0': 4.907149971648049, 'delta': 0.03549350370041735, 'n': 1.9005710504094782, 'nu': 1.7110118121797706, 'a_scale': 2.7191831474905985, 'id': 737000}	2	[0,1]	[[[146.876531 ,903.931888 ,161.6287646 ,262.3698764 ], [811.61457 , 10.8656456 , 58.1299796 , 7.09536548]]]	[[[903.931888 , 76.7368732,170.166043 ], [ 10.8656456, 20.9635647, 0. ]]]	[[[0.96392806,1.16061815,1.15864129,0.15584225], [0. ,0. ,0. ,0. ]]]	[[[1.16061815,1.33735274,0.19952514], [0. ,0. ,0. ]]]	[[[0. ,1.02500689,0.07689782], [0. ,0. ,0. ]]]	[0.895,0.105]
{'I_diff': 0.5, 'T_diff': 0.25, 'N0': 985.444398153237, 'h_N': 14.313436030260151, 'r0': 1.075134038403754, 'a0': 0.0006910695253025803, 'h0': 2.186649376985687, 'alpha0': 0.0007716527917943222, 'eta0': 2.225284688026486, 'delta': 0.05005036785023588, 'n': 1.3475528800777548, 'nu': 1.084184977073628, 'a_scale': 2.433748056188731, 'id': 762400}	1	[0]	[[[ 37.9544558,2739.47837 , 342.455232 , 160.2097867]]]	[[[2739.47837 , 206.564428, 117.709174]]]	[[[2.94036307,0.53048713,0.84247549,0.52606655]]]	[[[0.53048713,1.00711994,0.58022189]]]	[[[0. ,0.60650776,0.37915337]]]	[1.]
{'I_diff': 0.25, 'T_diff': 0.75, 'N0': 2194.2464031460486, 'h_N': 19.469022006338925, 'r0': 1.8995562011349953, 'a0': 0.0007777855318892443, 'h0': 0.723430454483765, 'alpha0': 0.0006910873405544093, 'eta0': 2.3522750712241316, 'delta': 0.03726378724472251, 'n': 1.4862079546497076, 'nu': 1.3634865505015181, 'a_scale': 3.552528792920536, 'id': 774800}	1	[0]	[[[ 0.53876362,9132.21872 , 87.2607606 , 332.154535 ]]]	[[[9132.21872 , 61.0078338, 152.374864 ]]]	[[[0.,0.,0.,0.]]]	[[[0.,0.,0.]]]	[[[0.,0.,0.]]]	[1.]
{'I_diff': 0.75, 'T_diff': 0.5, 'N0': 1966.256851454522, 'h_N': 8.381714289403469, 'r0': 0.7702937491710881, 'a0': 0.0007033799680362347, 'h0': 0.7609343875727312, 'alpha0': 0.0003369635469035267, 'eta0': 3.9782595180893376, 'delta': 0.04262993097683712, 'n': 1.5280781925303857, 'nu': 1.387785830477488, 'a_scale': 1.9998079519187741, 'id': 734600}	2	[0,1]	[[[ 422.969694 ,2570.18647 , 513.757519 , 425.5839994], [1835.22852 , 41.6271066, 172.663392 , 36.8697361]]]	[[[2570.18647 , 273.489365 , 351.679297 ], [ 41.6271066, 28.384298 , 0. ]]]	[[[0.9721483 ,1.20078182,1.17938312,0.24130637], [0.00201571,0.02862867,0.0097268 ,0.09123118]]]	[[[1.20078182,1.43795038,0.27205561], [0.02862867,0.28537889,0. ]]]	[[[0. ,0.91514312,0.09613756], [0. ,0.06372971,0.09123118]]]	[0.99,0.01]
{'I_diff': 0.75, 'T_diff': 1.0, 'N0': 1533.310479426161, 'h_N': 14.999022915183543, 'r0': 1.8153094163001162, 'a0': 0.0019458544324388177, 'h0': 2.1159707652013164, 'alpha0': 0.0006542988894935632, 'eta0': 3.055071861221842, 'delta': 0.03807828349249239, 'n': 1.9389290162501749, 'nu': 1.8455265525268958, 'a_scale': 1.4475773858251355, 'id': 776600}	1	[0]	[[[ 0.34081486,8270.35538 , 33.2467323 , 39.6812437 ]]]	[[[8270.35538 , 23.5570911, 16.6012772]]]	[[[0.00000033,0.00000033,0.00000033,0.00000033]]]	[[[0.00000033,0.00000033,0.00000033]]]	[[[0. ,0.00000033,0.00000033]]]	[1.]
{'I_diff': 0.75, 'T_diff': 0.75, 'N0': 2048.363985647711, 'h_N': 6.387016926950895, 'r0': 1.8227792048248201, 'a0': 0.001984723176439141, 'h0': 1.145694772506677, 'alpha0': 0.000781847209938111, 'eta0': 2.893013222124549, 'delta': 0.05121755915619049, 'n': 1.9882568483246752, 'nu': 1.066495495138104, 'a_scale': 1.8519939410631014, 'id': 776400}	1	[1]	[[[1996.07962 , 8.42171192, 131.742774 , 0. ]]]	[[[8.42171192,0. ,0. ]]]	[[[0.00000033,0.00000033,0.00000033,0. ]]]	[[[0.00000033,0. ,0. ]]]	[[[0. ,0.00000033,0. ]]]	[1.]
{'I_diff': 1.0, 'T_diff': 0.25, 'N0': 782.6422905883736, 'h_N': 15.670817305293149, 'r0': 0.566952580405113, 'a0': 0.001866683619650315, 'h0': 1.3066331702366947, 'alpha0': 0.0003125336744705603, 'eta0': 2.433214601156184, 'delta': 0.05781180448438328, 'n': 1.3949985293942544, 'nu': 1.7741634024128206, 'a_scale': 4.577452572117004, 'id': 776800}	1	[0]	[[[ 2.61141023,3181.97876 , 92.6653682 , 99.7078382 ]]]	[[[3181.97876 , 42.2181194, 77.3316888]]]	[[[0.00000033,0.00000033,0.00000033,0.00000033]]]	[[[0.00000033,0.00000033,0.00000033]]]	[[[0. ,0.00000033,0.00000033]]]	[1.]
{'I_diff': 0.25, 'T_diff': 0.5, 'N0': 1313.5246507176644, 'h_N': 14.707932019967995, 'r0': 1.7540169403283337, 'a0': 0.0016765772347294098, 'h0': 1.3049573894947748, 'alpha0': 0.00034219571297091766, 'eta0': 3.7432273125374596, 'delta': 0.05294388030971678, 'n': 1.9955970167093424, 'nu': 1.9873489445948096, 'a_scale': 3.9802876454731844, 'id': 752200}	1	[0]	[[[ 151.970241 ,4380.33535 , 358.420374 , 113.6884139]]]	[[[4380.33535 , 185.025239 , 78.4385045]]]	[[[1.84048093,0.64214252,1.45491313,0.53133502]]]	[[[0.64214252,1.5500526 ,0.6305126 ]]]	[[[0. ,1.36429843,0.31330054]]]	[1.]
{'I_diff': 0.75, 'T_diff': 0.25, 'N0': 1363.280663712849, 'h_N': 15.601335811864162, 'r0': 0.6179808538083422, 'a0': 0.0016750825786878058, 'h0': 0.9594439520467544, 'alpha0': 0.0006234592591430174, 'eta0': 4.213172753919917, 'delta': 0.04149391658741006, 'n': 1.8477473583567754, 'nu': 1.4381383390358855, 'a_scale': 3.0657939252896758, 'id': 747200}	2	[1,1]	[[[ 365.802385 ,2187.10876 , 360.743336 , 225.764332 ], [1339.21719 , 9.34009951, 58.1538889 , 0. ]]]	[[[2187.10876 , 196.341113 , 225.764332 ], [ 9.34009951, 0. , 0. ]]]	[[[0.96819693,1.18588062,1.33138654,0.34422052], [0.00000033,0.00000033,0.00000033,0. ]]]	[[[1.18588062,1.57300449,0.34422052], [0.00000033,0. ,0. ]]]	[[[0. ,1.07779175,0. ], [0. ,0.00000033,0. ]]]	[0.985,0.015]
{'I_diff': 0.5, 'T_diff': 0.5, 'N0': 1772.4230007362023, 'h_N': 11.120774819843145, 'r0': 1.4667905797893654, 'a0': 0.0013039045883732705, 'h0': 2.028108076117322, 'alpha0': 0.0006252342561437442, 'eta0': 3.799099209711565, 'delta': 0.03345950258161795, 'n': 1.0469907160186538, 'nu': 1.029256175608806, 'a_scale': 1.260481658920046, 'id': 765800}	6	[0,1,1,1,1,0]	[[[ 100.528822 , 4984.57103 , 464.0507045 , 259.3526053 ], [ 100.493056 , 4998.07573 , 461.437575 , 244.67995816], [ 0.2596019 ,10126.6446 , 0. , 0. ], [ 1772.42241 , 0. , 0. , 0. ], [ 276.001598 , 5527.96291 , 706.708971 , 178.40983 ], [ 93.1363911 , 5183.65803 , 464.81284282, 245.5191686 ]]]	[[[ 4984.57103 , 452.271879, 223.13574 ], [ 4998.07573 , 461.437575, 244.679957], [10126.6446 , 0. , 0. ], [ 0. , 0. , 0. ], [ 5527.96291 , 0. , 0. ], [ 5183.65803 , 455.317958, 208.345002]]]	[[[2.61087636,0.63192885,1.33288045,0.72584563], [2.59833021,0.6282813 ,1.34610411,0.75187078], [0.00000033,0.00000033,0. ,0. ], [0.00000033,0. ,0. ,0. ], [1.68597531,0.73706757,1.23687368,0.81531588], [2.21411369,0.58058642,1.32378089,0.47053424]]]	[[[0.63192885,1.34346729,0.76287342], [0.6282813 ,1.34610411,0.75187078], [0.00000033,0. ,0. ], [0. ,0. ,0. ], [0.73706757,0. ,0. ], [0.58058642,1.33234433,0.49763421]]]	[[[0. ,0.95530159,0.50251447], [0. ,0. ,0.99771456], [0. ,0. ,0. ], [0. ,0. ,0. ], [0. ,1.23687368,0.81531588], [0. ,0.92207493,0.3192855 ]]]	[0.45 ,0.18 ,0.015,0.16 ,0.025,0.17 ]
{'I_diff': 0.25, 'T_diff': 0.75, 'N0': 1364.774516935162, 'h_N': 7.93662789622686, 'r0': 1.7585836457262056, 'a0': 0.0012193744414150977, 'h0': 1.2042509968683288, 'alpha0': 0.0007480940913778554, 'eta0': 3.7826455530152017, 'delta': 0.04692079147204657, 'n': 1.642568470638166, 'nu': 1.8584439795330028, 'a_scale': 1.3349550965125716, 'id': 762000}	1	[1]	[[[ 124.021324 ,5315.03069 , 281.3620675, 130.068143 ]]]	[[[5315.03069 , 207.440381, 0. ]]]	[[[2.14416351,0.54430533,1.8248582 ,0.54251263]]]	[[[0.54430533,1.88228218,0. ]]]	[[[0. ,1.67442186,0.54251263]]]	[1.]
{'I_diff': 0.25, 'T_diff': 0.75, 'N0': 1851.288352875293, 'h_N': 14.873326470502198, 'r0': 1.9816318604891068, 'a0': 0.0006935170937291366, 'h0': 0.6832961092224609, 'alpha0': 0.0004832578694593752, 'eta0': 3.9922844979572125, 'delta': 0.04774133194656277, 'n': 1.055450843538386, 'nu': 1.4561863888295563, 'a_scale': 3.1365086779877958, 'id': 755600}	1	[0]	[[[ 23.4293896,3841.75916 , 692.487812 , 431.65203 ]]]	[[[3841.75916 , 414.617307, 262.082001]]]	[[[2.40079956,0.79541701,1.12376704,0.46199558]]]	[[[0.79541701,1.24078836,0.58709536]]]	[[[0. ,1.02747178,0.27187183]]]	[1.]
{'I_diff': 0.75, 'T_diff': 0.25, 'N0': 1133.1930809047885, 'h_N': 5.773810830647447, 'r0': 0.9743369518487099, 'a0': 0.0013340234665761362, 'h0': 2.056951632651951, 'alpha0': 0.0005044156765307285, 'eta0': 2.08564192210412, 'delta': 0.051210890300101224, 'n': 1.8860099213562531, 'nu': 1.1764666640541686, 'a_scale': 1.5129577429695193, 'id': 753600}	1	[1]	[[[ 109.369491 ,3309.22827 , 283.5789229, 138.198175 ]]]	[[[3309.22827 , 248.93858 , 138.198175]]]	[[[1.83362744,0.65657734,1.21542985,0.62818085]]]	[[[0.65657734,1.28059807,0.62818085]]]	[[[0. ,0.76124953,0. ]]]	[1.]
{'I_diff': 0.75, 'T_diff': 0.5, 'N0': 2140.5573091994656, 'h_N': 7.439862222250474, 'r0': 1.4281305191164617, 'a0': 0.0013097579437671581, 'h0': 1.299876599354818, 'alpha0': 0.0005874531397024873, 'eta0': 4.911950182030488, 'delta': 0.03527124674467999, 'n': 1.9290647946398427, 'nu': 1.592541172826169, 'a_scale': 1.7863479453882531, 'id': 757000}	1	[1]	[[[ 177.519694,7005.2729 , 460.144076, 229.686448]]]	[[[7005.2729 , 285.848108, 229.686448]]]	[[[1.95135388,0.61243799,1.69759215,0.61694067]]]	[[[0.61243799,1.90191028,0.61694067]]]	[[[0. ,1.41387986,0. ]]]	[1.]
{'I_diff': 1.0, 'T_diff': 0.5, 'N0': 1682.4719005005854, 'h_N': 14.852490132448704, 'r0': 1.7994127641208046, 'a0': 0.0005568458728673403, 'h0': 0.7670835148609189, 'alpha0': 0.0003352711688820333, 'eta0': 3.7528706144025183, 'delta': 0.05385288085620598, 'n': 1.7043508953153135, 'nu': 1.9292055907816978, 'a_scale': 3.274158246248416, 'id': 748200}	1	[0]	[[[ 160.872527 ,4536.54013 , 416.089832 , 264.9049166]]]	[[[4536.54013 , 148.198458, 241.384457]]]	[[[1.73718693,0.67367036,1.3118352 ,0.34571374]]]	[[[0.67367036,1.7531197 ,0.37565432]]]	[[[0. ,1.11513174,0.03996638]]]	[1.]
{'I_diff': 1.0, 'T_diff': 0.75, 'N0': 1708.868741678548, 'h_N': 18.533688490818406, 'r0': 1.444035500189742, 'a0': 0.0011215930269751458, 'h0': 1.4751911917830625, 'alpha0': 0.00035961958291342146, 'eta0': 4.679721007613194, 'delta': 0.038393088200717004, 'n': 1.9885952358778507, 'nu': 1.744092396581106, 'a_scale': 3.936920675027597, 'id': 764400}	4	[0,1,1,1]	[[[ 409.167885 ,4112.08397 , 559.8936406, 189.5057758], [1572.45954 , 97.7125684, 170.4251017, 29.639125 ], [1572.73405 , 97.019687 , 171.3452253, 29.0971283], [1576.93259 , 90.1337863, 168.2097388, 28.7589605]]]	[[[4112.08397 , 86.8466006, 117.514152 ], [ 97.7125684, 55.3764297, 0. ], [ 97.019687 , 55.6571743, 0. ], [ 90.1337863, 52.3109368, 0. ]]]	[[[1.29295932,0.92290912,1.21100155,0.3807866 ], [0.14317387,7.62716287,1.27933519,1.26773763], [0.06369405,3.11144133,0.54048707,1.03349424], [0.10444032,5.84703301,0.93017901,1.22639689]]]	[[[0.92290912,1.95168359,0.52514326], [7.62716287,3.45896285,0. ], [3.11144133,1.49924411,0. ], [5.84703301,2.72710886,0. ]]]	[[[0. ,1.20068402,0.40516493], [0. ,0.60685052,1.26773763], [0. ,0.50724947,1.03349424], [0. ,0.56158837,1.22639689]]]	[0.93 ,0.055,0.01 ,0.005]
{'I_diff': 0.75, 'T_diff': 0.75, 'N0': 647.4835881874301, 'h_N': 10.404633884597423, 'r0': 1.9672017845478256, 'a0': 0.001178269530771817, 'h0': 0.618335748411286, 'alpha0': 0.0002658574223404671, 'eta0': 4.2512286910664905, 'delta': 0.046948061748042835, 'n': 1.9857593690444426, 'nu': 1.5758649410323282, 'a_scale': 1.021905095319085, 'id': 731600}	2	[1,1]	[[[ 28.0440717 ,525.353665 , 97.0936005 ,396.797124 ], [545.477072 , 14.1763526 ,139.44359622, 37.8906392 ]]]	[[[525.353665 , 76.6140164 , 0. ], [ 14.1763526 , 4.25778522, 0. ]]]	[[[1.42125378,0.72754577,0.59187831,0.04183138], [0. ,0. ,0. ,0. ]]]	[[[0.72754577,0.64749482,0. ], [0. ,0. ,0. ]]]	[[[0. ,0.39375301,0.04183138], [0. ,0. ,0. ]]]	[0.885,0.115]
{'I_diff': 0.75, 'T_diff': 0.5, 'N0': 1819.630266153352, 'h_N': 13.420572090333446, 'r0': 1.3203830690466467, 'a0': 0.0017759222479240653, 'h0': 1.4807036794614625, 'alpha0': 0.0004265424750546623, 'eta0': 2.0476657018014173, 'delta': 0.04632321280900245, 'n': 1.3870796741995282, 'nu': 1.0637113989865594, 'a_scale': 3.150404893280812, 'id': 779400}	1	[1]	[[[1710.97848 , 21.9527201, 271.755934 , 0. ]]]	[[[21.9527201, 0. , 0. ]]]	[[[0.00000033,0.00000033,0.00000033,0. ]]]	[[[0.00000033,0. ,0. ]]]	[[[0. ,0.00000033,0. ]]]	[1.]
{'I_diff': 0.75, 'T_diff': 0.75, 'N0': 840.8658955357722, 'h_N': 19.194274539848244, 'r0': 1.7693288428654679, 'a0': 0.0019121683009854747, 'h0': 0.9712418490747604, 'alpha0': 0.0007544639584413306, 'eta0': 5.07352149156859, 'delta': 0.04528960391945699, 'n': 1.5554277474061107, 'nu': 1.1788830626252318, 'a_scale': 4.405106514114472, 'id': 779600}	1	[1]	[[[747.950909, 13.939296,234.589605, 0. ]]]	[[[13.939296, 0. , 0. ]]]	[[[0.00000033,0.00000033,0.00000033,0. ]]]	[[[0.00000033,0. ,0. ]]]	[[[0. ,0.00000033,0. ]]]	[1.]
{'I_diff': 0.25, 'T_diff': 1.0, 'N0': 1792.8458402760616, 'h_N': 18.553720111087173, 'r0': 1.721198504759764, 'a0': 0.0005299943253894186, 'h0': 1.1419387565927384, 'alpha0': 0.0007949169096382715, 'eta0': 2.338682276856132, 'delta': 0.034754488443036996, 'n': 1.8567268435677131, 'nu': 1.0975376491092868, 'a_scale': 1.4412047887025634, 'id': 762200}	1	[1]	[[[ 70.8915677 ,6290.78132 , 275.63435431, 426.216397 ]]]	[[[6290.78132, 275.37095, 0. ]]]	[[[2.47563962,0.50594113,1.96443341,0.43294338]]]	[[[0.50594113,1.96469428,0. ]]]	[[[0. ,1.70113464,0.43294338]]]	[1.]
{'I_diff': 0.5, 'T_diff': 0.25, 'N0': 1984.2681880329974, 'h_N': 15.489185065200862, 'r0': 1.1713159639894006, 'a0': 0.0016957968720801957, 'h0': 1.8767672430191253, 'alpha0': 0.0004240451948802379, 'eta0': 3.0817560893851903, 'delta': 0.03181487363905107, 'n': 1.1434590386704981, 'nu': 1.1838612996592883, 'a_scale': 3.4973653101313706, 'id': 765600}	1	[0]	[[[ 127.063134 ,6219.80862 , 421.64722 , 310.0002958]]]	[[[6219.80862 , 245.364864, 233.296451]]]	[[[2.10207457,0.58745974,1.50157354,0.57354484]]]	[[[0.58745974,1.70397325,0.63033224]]]	[[[0. ,1.23905308,0.40307855]]]	[1.]
{'I_diff': 0.5, 'T_diff': 0.75, 'N0': 1515.168507952436, 'h_N': 17.993258304726535, 'r0': 1.3802854533854756, 'a0': 0.0014630050112364097, 'h0': 2.083709713800208, 'alpha0': 0.00046254323218130125, 'eta0': 5.1551750842509065, 'delta': 0.04629911293339377, 'n': 1.5020691430560638, 'nu': 1.6114604866427062, 'a_scale': 3.8986074744088683, 'id': 762800}	2	[0,1]	[[[ 388.79989 ,3352.70224 , 721.75475 , 108.7445886 ], [ 166.213438 ,3934.89966 , 473.49655643, 296.869746 ]]]	[[[3352.70224 , 219.347485 , 51.8613638], [3934.89966 , 471.591332 , 0. ]]]	[[[1.24575462,0.98121974,0.94533601,0.40258664], [1.76018721,0.68641343,0.9811006 ,0.20097778]]]	[[[0.98121974,1.65007825,0.57949327], [0.68641343,0.98229473,0. ]]]	[[[0. ,1.09054952,0.48823262], [0. ,0.6939176 ,0.20097778]]]	[0.995,0.005]
{'I_diff': 0.75, 'T_diff': 0.5, 'N0': 2097.1345429992402, 'h_N': 13.684228592325724, 'r0': 1.0447149176804071, 'a0': 0.0020478408881627885, 'h0': 1.83439352914074, 'alpha0': 0.0006711476970405401, 'eta0': 4.260463414721951, 'delta': 0.05967313526571555, 'n': 1.1869931519253991, 'nu': 1.1501029551749626, 'a_scale': 3.399142130675469, 'id': 766600}	1	[1]	[[[1202.26695,2202.28544,1321.26645, 0. ]]]	[[[2202.28544, 0. , 0. ]]]	[[[0.70335737,1.7296592 ,0.84532009,0. ]]]	[[[1.7296592,0. ,0. ]]]	[[[0. ,0.84532009,0. ]]]	[1.]
{'I_diff': 0.75, 'T_diff': 1.0, 'N0': 740.699038981166, 'h_N': 18.232122490921494, 'r0': 0.8680677212121866, 'a0': 0.00145424317489861, 'h0': 1.1999443162701482, 'alpha0': 0.000736377551835585, 'eta0': 2.937866357954297, 'delta': 0.04194534899818016, 'n': 1.9068736743823116, 'nu': 1.0058277026271385, 'a_scale': 2.9279566283884257, 'id': 779800}	1	[1]	[[[706.721886 , 9.62360748, 83.7305526 , 0. ]]]	[[[9.62360748,0. ,0. ]]]	[[[0.00000033,0.00000033,0.00000033,0. ]]]	[[[0.00000033,0. ,0. ]]]	[[[0. ,0.00000033,0. ]]]	[1.]
{'I_diff': 0.25, 'T_diff': 0.25, 'N0': 1927.726452239222, 'h_N': 19.314282787054374, 'r0': 0.9085118804894126, 'a0': 0.0020526643938292427, 'h0': 1.0841198910607022, 'alpha0': 0.0006770562342812116, 'eta0': 3.8137225818565597, 'delta': 0.057409086985009364, 'n': 1.760842024128521, 'nu': 1.6983009383232326, 'a_scale': 4.438128681231593, 'id': 758400}	2	[0,1]	[[[ 564.200694 ,4624.81925 , 654.526511 , 120.8040694 ], [1886.23389 , 15.1358442 , 66.7838318 , 4.02588612]]]	[[[4624.81925 , 321.58785 , 86.5265793], [ 15.1358442, 12.8784692, 0. ]]]	[[[1.13735884,1.00935704,1.31731952,0.40466148], [0. ,0. ,0. ,0. ]]]	[[[1.00935704,1.43360204,0.46305476], [0. ,0. ,0. ]]]	[[[0. ,1.21258197,0.25867212], [0. ,0. ,0. ]]]	[0.995,0.005]
{'I_diff': 1.0, 'T_diff': 0.75, 'N0': 984.2206966198979, 'h_N': 17.987459815021214, 'r0': 1.58540282097692, 'a0': 0.0015267073000694077, 'h0': 0.96301632575548, 'alpha0': 0.0007173191798877107, 'eta0': 5.115371759643715, 'delta': 0.04399894254127881, 'n': 1.5815560800015644, 'nu': 1.6296804999481442, 'a_scale': 1.036782437068327, 'id': 761200}	2	[1,1]	[[[ 68.1957396,3163.75091 , 177.4213713, 193.791927 ], [ 896.139468 , 14.2487644, 242.089981 , 0. ]]]	[[[3163.75091 , 165.533608 , 0. ], [ 14.2487644, 0. , 0. ]]]	[[[2.02436614,0.57498289,1.73652201,0.29923767], [0.00000033,0.00000033,0.00000033,0. ]]]	[[[0.57498289,1.78507696,0. ], [0.00000033,0. ,0. ]]]	[[[0. ,1.13324626,0.29923767], [0. ,0.00000033,0. ]]]	[0.975,0.025]
{'I_diff': 0.5, 'T_diff': 1.0, 'N0': 2217.5088222151476, 'h_N': 11.712233531626012, 'r0': 1.482347469382181, 'a0': 0.0013072880019552157, 'h0': 1.852108263987015, 'alpha0': 0.0004913426037955562, 'eta0': 3.8887386573279765, 'delta': 0.05028080400544928, 'n': 1.073205216265189, 'nu': 1.5216335196265511, 'a_scale': 1.1188383990373738, 'id': 769400}	2	[1,1]	[[[ 227.265354 ,8695.17366 , 499.6539483, 136.970369 ], [2217.50808 , 0. , 0. , 0. ]]]	[[[8695.17366 , 460.409455, 0. ], [ 0. , 0. , 0. ]]]	[[[2.1226078 ,0.56134061,1.71013998,0.60021618], [0.00000033,0. ,0. ,0. ]]]	[[[0.56134061,1.7411002 ,0. ], [0. ,0. ,0. ]]]	[[[0. ,1.37621156,0.60021618], [0. ,0. ,0. ]]]	[0.945,0.055]
{'I_diff': 0.5, 'T_diff': 1.0, 'N0': 814.6124667549047, 'h_N': 9.91244011211737, 'r0': 1.387320598107927, 'a0': 0.001448183752415152, 'h0': 2.107879842041021, 'alpha0': 0.0006919782976998062, 'eta0': 4.745706391394201, 'delta': 0.03643036724517666, 'n': 1.0689739311493216, 'nu': 1.0590269436891862, 'a_scale': 3.6740564418811776, 'id': 759800}	1	[1]	[[[325.451157,385.227998,994.115555, 0. ]]]	[[[385.227998, 0. , 0. ]]]	[[[0.69374622,2.09238926,0.34997494,0. ]]]	[[[2.09238926,0. ,0. ]]]	[[[0. ,0.34997494,0. ]]]	[1.]
{'I_diff': 1.0, 'T_diff': 1.0, 'N0': 951.654436612628, 'h_N': 5.204856951699168, 'r0': 1.4036090656894347, 'a0': 0.0007501687941336043, 'h0': 1.6486229945585114, 'alpha0': 0.0005904171411032715, 'eta0': 1.6371715466651486, 'delta': 0.05624795541113142, 'n': 1.1349156043664208, 'nu': 1.0440137427821532, 'a_scale': 1.3631766268698757, 'id': 777400}	1	[0]	[[[ 9.62608618,838.638125 ,595.11323 ,244.048977 ]]]	[[[838.638125,357.819648,123.316242]]]	[[[3.80903661,0.52718702,0.52814042,0.33961374]]]	[[[0.52718702,0.49126302,0.51181064]]]	[[[0. ,1.87776274,1.12569261]]]	[1.]
{'I_diff': 0.25, 'T_diff': 0.25, 'N0': 680.561270565003, 'h_N': 11.707556466854754, 'r0': 0.5406516008459294, 'a0': 0.001184839998503507, 'h0': 1.243175825338907, 'alpha0': 0.0005896015989151831, 'eta0': 2.232726382265004, 'delta': 0.03595643531327447, 'n': 1.2575504236879098, 'nu': 1.5341858436900395, 'a_scale': 1.618028362532192, 'id': 780800}	1	[0]	[[[ 1.22248275,2730.63923 , 50.9525764 , 110.607716 ]]]	[[[2730.63923 , 33.598569 , 40.2103986]]]	[[[0.00000033,0.00000033,0.00000033,0.00000033]]]	[[[0.00000033,0.00000033,0.00000033]]]	[[[0. ,0.00000033,0.00000033]]]	[1.]
{'I_diff': 1.0, 'T_diff': 0.25, 'N0': 1234.8025308350561, 'h_N': 13.861316136848407, 'r0': 0.5880607882888979, 'a0': 0.0011187250035871773, 'h0': 0.986397327148825, 'alpha0': 0.0004828198663228712, 'eta0': 1.352175341534715, 'delta': 0.0487645014590789, 'n': 1.95686488178608, 'nu': 1.2405311890671715, 'a_scale': 4.166884988538819, 'id': 767200}	3	[1,0,0]	[[[1212.50719 , 10.6852878 , 57.7735742 , 0. ], [ 455.374061 ,1076.91947 , 257.562161 , 250.2167747 ], [ 4.80210335,2265.21013 , 206.0160222 , 412.8780531 ]]]	[[[ 10.6852878, 0. , 0. ], [1076.91947 , 138.85501 , 213.79102 ], [2265.21013 , 110.221152 , 322.277316 ]]]	[[[0.00000033,0.00000033,0.00000033,0. ], [0.70803632,1.5974292 ,1.30732146,0.42395527], [0. ,0. ,0. ,0. ]]]	[[[0.00000033,0. ,0. ], [1.5974292 ,1.69272012,0.4537558 ], [0. ,0. ,0. ]]]	[[[0. ,0.00000033,0. ], [0. ,0.89425488,0.25231564], [0. ,0. ,0. ]]]	[0.26 ,0.545,0.195]
{'I_diff': 1.0, 'T_diff': 0.5, 'N0': 2047.0888255284617, 'h_N': 13.653328877331163, 'r0': 1.6878431639713207, 'a0': 0.0014379714715950802, 'h0': 1.9403565433387626, 'alpha0': 0.0002781040337434085, 'eta0': 5.201475470349711, 'delta': 0.05332633280209273, 'n': 1.1718486319734445, 'nu': 1.3025639723360563, 'a_scale': 4.28284184872271, 'id': 764200}	1	[1]	[[[1070.90445,1790.90108,1874.21251, 0. ]]]	[[[1790.90108, 0. , 0. ]]]	[[[0.72258057,1.81215257,0.58584677,0. ]]]	[[[1.81215257,0. ,0. ]]]	[[[0. ,0.58584677,0. ]]]	[1.]
{'I_diff': 0.25, 'T_diff': 0.5, 'N0': 1163.7215789297093, 'h_N': 18.106944256574018, 'r0': 1.9721156366372168, 'a0': 0.0020522637665371267, 'h0': 1.7917788099436196, 'alpha0': 0.0007200280784609041, 'eta0': 5.190364439151254, 'delta': 0.04398265779545647, 'n': 1.2437361900963513, 'nu': 1.978478883234344, 'a_scale': 4.297947364085682, 'id': 765000}	1	[0]	[[[ 156.165566 ,3396.62101 , 471.915256 , 88.1035113]]]	[[[3396.62101 , 182.776652 , 75.4324024]]]	[[[1.656858 ,0.75791216,1.13373634,0.69583388]]]	[[[0.75791216,1.27396898,0.75176204]]]	[[[0. ,1.08460267,0.36696877]]]	[1.]
{'I_diff': 0.5, 'T_diff': 0.25, 'N0': 1431.9795230694654, 'h_N': 12.653357084065805, 'r0': 1.2435068224138426, 'a0': 0.0015854026321581282, 'h0': 0.6668422147304395, 'alpha0': 0.0004047445021555543, 'eta0': 3.176037970550279, 'delta': 0.059706576120633285, 'n': 1.1198003568254278, 'nu': 1.905591187354195, 'a_scale': 1.0745886660965496, 'id': 759200}	1	[1]	[[[ 150.889165 ,4696.04028 , 281.9901285, 202.666924 ]]]	[[[4696.04028 , 210.071493, 0. ]]]	[[[1.8164159 ,0.63307878,1.73267759,0.43552626]]]	[[[0.63307878,1.81443049,0. ]]]	[[[0. ,1.52056627,0.43552626]]]	[1.]
{'I_diff': 0.5, 'T_diff': 1.0, 'N0': 1365.5751109344974, 'h_N': 18.70223471388269, 'r0': 0.5714045233304206, 'a0': 0.000766580325970936, 'h0': 1.501577788365141, 'alpha0': 0.00023925086492876076, 'eta0': 1.4655248169443167, 'delta': 0.05327299867543504, 'n': 1.044195731133195, 'nu': 1.649372452854927, 'a_scale': 4.129505230407943, 'id': 782200}	1	[0]	[[[ 2.42832082,6319.35313 , 120.5270376 , 108.7300528 ]]]	[[[6319.35313 , 74.3438644, 53.6916372]]]	[[[0.00000033,0.00000033,0.00000033,0.00000033]]]	[[[0.00000033,0.00000033,0.00000033]]]	[[[0. ,0.00000033,0.00000033]]]	[1.]
{'I_diff': 0.25, 'T_diff': 0.25, 'N0': 1087.85489365254, 'h_N': 13.099324858015262, 'r0': 0.5614342541367996, 'a0': 0.0012767974084800522, 'h0': 1.9708503855452293, 'alpha0': 0.0007380401226995215, 'eta0': 1.6045315572159304, 'delta': 0.033382336923369255, 'n': 1.8609289417408093, 'nu': 1.0206936085225036, 'a_scale': 2.9778967612015252, 'id': 774400}	4	[1,0,0,0]	[[[1055.62472 , 11.0866006, 64.2581025, 0. ], [ 197.975467 ,2385.28205 , 293.631474 , 188.4026902], [ 204.328672 ,2345.31846 , 299.068493 , 187.7391823], [ 194.927154 ,2400.78117 , 290.650747 , 189.3537542]]]	[[[ 11.0866006, 0. , 0. ], [2385.28205 , 173.743988 , 113.768939 ], [2345.31846 , 171.207635 , 112.013209 ], [2400.78117 , 174.015178 , 114.691121 ]]]	[[[0. ,0. ,0. ,0. ], [1.29446873,0.89844116,1.23918326,0.45087775], [1.28328959,0.91279333,1.23662248,0.45892139], [1.30179275,0.89158717,1.23661826,0.44815917]]]	[[[0. ,0. ,0. ], [0.89844116,1.50156697,0.586203 ], [0.91279333,1.6225285 ,0.65983579], [0.89158717,1.4408212 ,0.5591005 ]]]	[[[0. ,0. ,0. ], [0. ,1.67870268,0.62779337], [0. ,1.96378126,0.83199702], [0. ,1.5381582 ,0.527453 ]]]	[0.42 ,0.36 ,0.145,0.075]
{'I_diff': 0.5, 'T_diff': 0.5, 'N0': 888.9876543045277, 'h_N': 17.527498286466255, 'r0': 1.9468799797762655, 'a0': 0.001886172095569936, 'h0': 1.9072419295612053, 'alpha0': 0.000836577745498629, 'eta0': 3.1034477891665047, 'delta': 0.05854847113741038, 'n': 1.0466360803617216, 'nu': 1.3480972656736787, 'a_scale': 2.7643337575214484, 'id': 772200}	1	[0]	[[[ 19.9386291,2365.87206 , 416.508142 , 137.5976046]]]	[[[2365.87206 , 164.430543 , 86.0895636]]]	[[[3.33120426,0.63687665,0.82772624,0.61594689]]]	[[[0.63687665,1.61151703,0.69737203]]]	[[[0. ,1.12633775,0.75577842]]]	[1.]
{'I_diff': 0.25, 'T_diff': 0.75, 'N0': 1246.02710368479, 'h_N': 7.003265860967214, 'r0': 0.6246480305648661, 'a0': 0.0013536507398447626, 'h0': 2.2843331258464836, 'alpha0': 0.0006789563998923379, 'eta0': 1.9219472185166753, 'delta': 0.05013724866644374, 'n': 1.9125485967731324, 'nu': 1.6424429216910212, 'a_scale': 2.685349464712444, 'id': 781200}	1	[0]	[[[ 0.66002589,6631.91335 , 52.421404 , 37.4732084 ]]]	[[[6631.91335 , 37.6541677, 11.1076108]]]	[[[0.,0.,0.,0.]]]	[[[0.,0.,0.]]]	[[[0.,0.,0.]]]	[1.]
{'I_diff': 0.25, 'T_diff': 0.5, 'N0': 714.909749541944, 'h_N': 15.762502194540454, 'r0': 0.7138540621186897, 'a0': 0.0010857023822599269, 'h0': 1.3343810729280052, 'alpha0': 0.0005767864912093061, 'eta0': 2.836145616822643, 'delta': 0.04516423547466687, 'n': 1.020007530021818, 'nu': 1.6298489482161902, 'a_scale': 3.627150395579828, 'id': 781000}	2	[0,1]	[[[ 1.41509811,3131.22189 , 66.118679 , 80.3081672 ], [ 714.909511 , 0. , 0. , 0. ]]]	[[[3131.22189 , 39.7107282, 36.1599805], [ 0. , 0. , 0. ]]]	[[[0. ,0. ,0. ,0. ], [0.00000033,0. ,0. ,0. ]]]	[[[0.,0.,0.], [0.,0.,0.]]]	[[[0.,0.,0.], [0.,0.,0.]]]	[0.97,0.03]
{'I_diff': 0.75, 'T_diff': 0.5, 'N0': 1932.7226573037497, 'h_N': 15.870859744703983, 'r0': 1.0596311762818371, 'a0': 0.0008696517135378546, 'h0': 1.9374435635547331, 'alpha0': 0.0004192584438546303, 'eta0': 1.6216086881715852, 'delta': 0.04496584976767402, 'n': 1.7383373700026796, 'nu': 1.6836433464733673, 'a_scale': 3.8927277540310024, 'id': 782600}	1	[0]	[[[ 0.76648427,10168.7546 , 70.1151426 , 65.1600484 ]]]	[[[10168.7546 , 38.4307147, 39.290478 ]]]	[[[0.00000033,0.00000033,0.00000033,0.00000033]]]	[[[0.00000033,0.00000033,0.00000033]]]	[[[0. ,0.00000033,0.00000033]]]	[1.]
{'I_diff': 0.25, 'T_diff': 0.25, 'N0': 956.6056894581087, 'h_N': 6.626852697631698, 'r0': 1.6530737651910554, 'a0': 0.001665905514717819, 'h0': 1.7280733946520528, 'alpha0': 0.00047642925936413206, 'eta0': 3.248078813085006, 'delta': 0.05357170089810633, 'n': 1.0294553460847928, 'nu': 1.7509958702961477, 'a_scale': 1.8159129177168207, 'id': 771200}	2	[0,1]	[[[ 26.8567237 ,3504.90705 , 285.799649 , 92.15292771], [ 956.605371 , 0. , 0. , 0. ]]]	[[[3504.90705 , 141.528405 , 85.1741258], [ 0. , 0. , 0. ]]]	[[[3.01533758,0.48085509,1.37499494,0.8040039 ], [0.00000033,0. ,0. ,0. ]]]	[[[0.48085509,1.43770577,0.82014414], [0. ,0. ,0. ]]]	[[[0. ,1.32094543,0.6091625 ], [0. ,0. ,0. ]]]	[0.96,0.04]
{'I_diff': 0.25, 'T_diff': 0.5, 'N0': 2040.0754023598033, 'h_N': 13.34223864471112, 'r0': 0.6035852739468787, 'a0': 0.002000700449129352, 'h0': 1.5937674791845433, 'alpha0': 0.0006621883460856413, 'eta0': 3.8536456546336924, 'delta': 0.05564676080547239, 'n': 1.2751238728370784, 'nu': 1.0883114643741938, 'a_scale': 2.5396281906249625, 'id': 771400}	1	[1]	[[[1379.70495,1310.26919, 914.44821, 0. ]]]	[[[1310.26919, 0. , 0. ]]]	[[[0.53370594,2.24889251,1.06695167,0. ]]]	[[[2.24889251,0. ,0. ]]]	[[[0. ,1.06695167,0. ]]]	[1.]
{'I_diff': 1.0, 'T_diff': 0.25, 'N0': 1583.0710286735243, 'h_N': 7.7454596921888506, 'r0': 1.7726558958289735, 'a0': 0.0019855876422505796, 'h0': 1.8404022653584657, 'alpha0': 0.0005060997944959997, 'eta0': 5.209640006900174, 'delta': 0.057717946962185664, 'n': 1.1059327443794575, 'nu': 1.0777512687173587, 'a_scale': 1.9964334008680589, 'id': 764000}	1	[1]	[[[ 790.231006,1474.44629 ,1512.46803 , 0. ]]]	[[[1474.44629, 0. , 0. ]]]	[[[0.75705792,1.73803838,0.56311059,0. ]]]	[[[1.73803838,0. ,0. ]]]	[[[0. ,0.56311059,0. ]]]	[1.]
{'I_diff': 0.5, 'T_diff': 0.75, 'N0': 2052.700077932789, 'h_N': 7.51524811146559, 'r0': 0.9261204184851453, 'a0': 0.0012847438109371556, 'h0': 2.017737900181821, 'alpha0': 0.0003855038041456134, 'eta0': 2.7989460360337093, 'delta': 0.04867064326347191, 'n': 1.433474866275306, 'nu': 1.2979153165711381, 'a_scale': 2.8292012748505977, 'id': 766000}	1	[0]	[[[ 232.874726,6446.26414 , 555.029764, 195.744525]]]	[[[6446.26414 , 394.020228, 128.188208]]]	[[[1.80393469,0.66195088,1.34836585,0.69197884]]]	[[[0.66195088,1.53486134,0.90168616]]]	[[[0. ,0.91313755,0.30248574]]]	[1.]
{'I_diff': 1.0, 'T_diff': 0.5, 'N0': 2102.4250893355397, 'h_N': 8.222196503942282, 'r0': 0.8259083698521166, 'a0': 0.001340800946726647, 'h0': 1.0211101009914212, 'alpha0': 0.0002542158178790539, 'eta0': 1.7564250010101423, 'delta': 0.0345635334469856, 'n': 1.510757809956933, 'nu': 1.816011009948269, 'a_scale': 2.4836164565717556, 'id': 783400}	1	[0]	[[[ 0.42711065,10179.3825 , 57.1051971 , 161.2109416 ]]]	[[[10179.3825 , 31.9699793, 109.299824 ]]]	[[[0.,0.,0.,0.]]]	[[[0.,0.,0.]]]	[[[0.,0.,0.]]]	[1.]
{'I_diff': 1.0, 'T_diff': 0.5, 'N0': 2045.039567993237, 'h_N': 12.337743221503231, 'r0': 1.041052257118636, 'a0': 0.001470174968312609, 'h0': 1.6510660142950555, 'alpha0': 0.000866241513872338, 'eta0': 2.492892353959317, 'delta': 0.0413936456146753, 'n': 1.3807681189490648, 'nu': 1.26007110321101, 'a_scale': 2.345812379923095, 'id': 767400}	2	[0,0]	[[[ 96.9599689 ,7203.47851 , 320.426096 , 253.2628665 ], [ 0.62709339,9604.08971 , 126.9096192 , 160.3770085 ]]]	[[[7203.47851 , 170.128242 , 239.807169 ], [9604.08971 , 69.2001337, 113.490983 ]]]	[[[2.38272589,0.51908767,1.67008072,0.86072258], [0.00849407,0.00806777,0.0972223 ,0.03870149]]]	[[[0.51908767,2.00086744,0.88840646], [0.00806777,0.05447902,0.03592334]]]	[[[0. ,1.35336841,0.37963849], [0. ,0.24235004,0.12430407]]]	[0.995,0.005]
{'I_diff': 0.5, 'T_diff': 0.25, 'N0': 1247.5915052187472, 'h_N': 15.225254734692326, 'r0': 1.541755599904949, 'a0': 0.0013153022003099964, 'h0': 2.1916699517120364, 'alpha0': 0.0008516569212676054, 'eta0': 2.6851974228810693, 'delta': 0.05697666380993875, 'n': 1.2482473387430313, 'nu': 1.6958998278295088, 'a_scale': 1.6205994449342267, 'id': 781600}	1	[0]	[[[ 0.62139776,6715.32945 , 48.1976187 , 26.51777768]]]	[[[6715.32945 , 28.8843528, 17.3115575]]]	[[[0.,0.,0.,0.]]]	[[[0.,0.,0.]]]	[[[0.,0.,0.]]]	[1.]
{'I_diff': 0.5, 'T_diff': 0.75, 'N0': 717.8213566633117, 'h_N': 8.789138384776951, 'r0': 1.958130057157826, 'a0': 0.0010880681614521075, 'h0': 2.1877665812641345, 'alpha0': 0.0006156159284156846, 'eta0': 4.615975938162032, 'delta': 0.03957060929684692, 'n': 1.9768767444409452, 'nu': 1.6655456871314156, 'a_scale': 1.16844599274761, 'id': 772400}	1	[1]	[[[ 34.7050615,2772.76242 , 146.1581314, 90.6623633]]]	[[[2772.76242 , 125.409918, 0. ]]]	[[[2.63352022,0.4753993 ,1.59933439,0.55640507]]]	[[[0.4753993 ,1.65016633,0. ]]]	[[[0. ,1.31952758,0.55640507]]]	[1.]
{'I_diff': 1.0, 'T_diff': 0.75, 'N0': 641.3200946704261, 'h_N': 12.590059326934028, 'r0': 1.31808779111356, 'a0': 0.0006289005530004972, 'h0': 2.1908828984086384, 'alpha0': 0.0005436019796735702, 'eta0': 2.6636446170001755, 'delta': 0.04909469270227569, 'n': 1.7822219486980448, 'nu': 1.0261084522613693, 'a_scale': 4.112539616110842, 'id': 783600}	1	[1]	[[[543.298201 , 21.3463454,266.694882 , 0. ]]]	[[[21.3463454, 0. , 0. ]]]	[[[0.00000033,0.00000033,0.00000033,0. ]]]	[[[0.00000033,0. ,0. ]]]	[[[0. ,0.00000033,0. ]]]	[1.]
{'I_diff': 1.0, 'T_diff': 1.0, 'N0': 1786.5667724495784, 'h_N': 19.577635404839015, 'r0': 1.8767071043929637, 'a0': 0.0010695285793493397, 'h0': 0.7555351096479448, 'alpha0': 0.0008258720545212793, 'eta0': 4.620110552932305, 'delta': 0.05699736581451015, 'n': 1.9030488680144084, 'nu': 1.7524477566891903, 'a_scale': 3.004135823868863, 'id': 783800}	1	[1]	[[[1714.89393 , 12.5805948, 196.502674 , 0. ]]]	[[[12.5805948, 0. , 0. ]]]	[[[0.00000033,0.00000033,0.00000033,0. ]]]	[[[0.00000033,0. ,0. ]]]	[[[0. ,0.00000033,0. ]]]	[1.]
{'I_diff': 0.25, 'T_diff': 1.0, 'N0': 1925.0667922038078, 'h_N': 12.066889403018514, 'r0': 1.1058197307500417, 'a0': 0.001936294058385531, 'h0': 1.1900713643770822, 'alpha0': 0.00046857020759216033, 'eta0': 1.3275306812584793, 'delta': 0.05716864188519215, 'n': 1.4668169864364646, 'nu': 1.0499401238271515, 'a_scale': 4.254450071020362, 'id': 768600}	2	[0,1]	[[[ 667.616088 ,2182.55527 , 764.190914 , 242.270209 ], [1847.3033 , 23.1225279, 156.384091 , 0. ]]]	[[[2182.55527 , 609.755308 , 133.968287 ], [ 23.1225279, 0. , 0. ]]]	[[[0.84387055,1.46900725,1.00281137,0.3419394 ], [0.00000033,0.00000033,0.00000033,0. ]]]	[[[1.46900725,1.05068357,0.46561625], [0.00000033,0. ,0. ]]]	[[[0. ,0.81687042,0.18978054], [0. ,0.00000033,0. ]]]	[0.55,0.45]
{'I_diff': 0.75, 'T_diff': 1.0, 'N0': 1264.002318972909, 'h_N': 16.218424661001098, 'r0': 1.2953534869947805, 'a0': 0.001175394310683596, 'h0': 0.9564308462670876, 'alpha0': 0.0006577673506277293, 'eta0': 2.7623773079188165, 'delta': 0.03815654425708269, 'n': 1.7419206057263994, 'nu': 1.5608166444461635, 'a_scale': 2.538035034814776, 'id': 783000}	1	[0]	[[[ 0.7057835,5098.99807 , 69.4477073, 182.4444417]]]	[[[5098.99807 , 41.5036828, 100.41841 ]]]	[[[0. ,0. ,0.00000001,0. ]]]	[[[0.,0.,0.]]]	[[[0. ,0.00000002,0.00000001]]]	[1.]
{'I_diff': 1.0, 'T_diff': 0.75, 'N0': 936.0481018048672, 'h_N': 16.221805925060803, 'r0': 1.854052159013139, 'a0': 0.0008944813752229119, 'h0': 0.8787994469192959, 'alpha0': 0.0008160855960090861, 'eta0': 2.592547742236224, 'delta': 0.04355901479295935, 'n': 1.7168202063552247, 'nu': 1.217004295467966, 'a_scale': 3.0777977496641062, 'id': 770800}	17	[0,1,0,0,0,0,0,0,0,0,0,0,0,0,0,0,0]	[[[244.757052 ,497.802484 ,309.630294 ,259.339121 ], [754.271579 , 24.9459135 ,252.113797 , 36.1048226 ], [169.188647 ,570.793902 ,320.744544 ,291.401486 ], [168.710055 ,571.830828 ,320.383761 ,291.646714 ], [169.368304 ,570.245743 ,320.952987 ,291.339599 ], [641.994543 ,127.499562 ,263.687619 , 85.9782287 ], [183.027961 ,556.091611 ,317.835112 ,285.997667 ], [753.344593 , 25.0720021 ,251.602943 , 36.78620573], [169.004344 ,571.146576 ,320.595248 ,291.53543 ], [169.352522 ,570.648906 ,320.677015 ,291.39995 ], [169.043303 ,570.914341 ,320.822847 ,291.470769 ], [346.869277 ,403.510449 ,298.20752 ,214.625094 ], [674.094237 , 96.2652483 ,259.809205 , 72.1050765 ], [702.348794 , 70.1253989 ,256.568175 , 59.7521848 ], [271.802928 ,472.796158 ,306.785481 ,247.366147 ], [591.558365 ,174.222102 ,269.238809 ,108.1512395 ], [168.739866 ,571.872742 ,320.379616 ,291.658477 ]]]	[[[497.802484 ,122.626049 ,132.026474 ], [ 24.9459135 ,104.089476 , 0. ], [570.793902 ,125.609171 ,151.269636 ], [571.830828 ,125.668221 ,151.411562 ], [570.245743 ,125.754671 ,151.123371 ], [127.499562 ,107.372004 , 29.3160464 ], [556.091611 ,124.363489 ,147.923172 ], [ 25.0720021 ,105.011453 , 0.00188463], [571.146576 ,125.715246 ,151.30414 ], [570.648906 ,125.799081 ,151.16254 ], [570.914341 ,125.860246 ,151.263628 ], [403.510449 ,118.124761 ,105.655571 ], [ 96.2652483 ,107.251156 , 20.7732208 ], [ 70.1253989 ,105.308394 , 13.7226853 ], [472.796158 ,121.843815 ,124.955738 ], [174.222102 ,109.814331 , 42.2328523 ], [571.872742 ,125.572254 ,151.380575 ]]]	[[[2.0947776 ,0.94993969,0.21525182,0.88775474], [0.08039346,0.37693613,0.13316839,1.62981986], [2.06228446,1.17483211,0.64873395,0.51569835], [3.41587287,0.96659003,0.27421046,0.87597876], [1.07875724,1.25710445,0.75375221,0.24219337], [0.19758907,0.80681086,0.13535852,0.89245122], [3.13449752,0.95511966,0.23339002,0.89538784], [0.08070741,0.37573516,0.13407331,1.59861941], [2.98152422,1.04821576,0.45138633,0.76309029], [2.49510537,1.12296482,0.57231808,0.63470593], [3.29497214,0.98952722,0.33311072,0.84583091], [1.18499761,0.93817892,0.19259604,0.8730191 ], [0.14868104,0.74650973,0.13322144,0.95092737], [0.11283432,0.65633251,0.13226549,1.05708366], [1.78725542,0.94728532,0.2095547 ,0.88359741], [0.29322909,0.85832374,0.1401986 ,0.85588593], [1.40623728,1.22966126,0.72770441,0.32903408]]]	[[[0.94993969,0.80920719,0.99999976], [0.37693613,0.93630508,0. ], [1.17483211,1.15743857,0.76461814], [0.96659003,0.81262555,0.98526021], [1.25710445,1.27081656,0.65303454], [0.80681086,0.90774087,1. ], [0.95511966,0.80066869,0.9992499 ], [0.37573516,0.92915435,1. ], [1.04821576,0.95525021,0.91022006], [1.12296482,1.07036303,0.83031174], [0.98952722,0.85762284,0.96551981], [0.93817892,0.83233532,1. ], [0.74650973,0.90947865,1. ], [0.65633251,0.92547545,1. ], [0.94728532,0.81394266,1. ], [0.85832374,0.888657 ,1. ], [1.22966126,1.24247139,0.68173804]]]	[[[0. ,0.69999221,0.84825008], [0. ,0.84585919,1.62981986], [0. ,1.06360055,0.60340581], [0. ,0.70759538,0.8331657 ], [0. ,1.18572868,0.47806073], [0. ,0.80341338,1.09645099], [0. ,0.69114099,0.84917263], [0. ,0.85599247,1.59870139], [0. ,0.8581836 ,0.75665866], [0. ,0.98242274,0.6743141 ], [0. ,0.75094672,0.81202583], [0. ,0.71967685,0.85501415], [0. ,0.8222353 ,1.17992533], [0. ,0.82828443,1.29397861], [0. ,0.70586902,0.84813406], [0. ,0.78841467,0.99335733], [0. ,1.15479286,0.50848364]]]	[0.005,0.67 ,0.015,0.015,0.185,0.005,0.01 ,0.025,0.025,0.01 ,0.005,0.005, 0.005,0.005,0.005,0.005,0.005]
{'I_diff': 1.0, 'T_diff': 1.0, 'N0': 2100.4836152525204, 'h_N': 18.559812691362335, 'r0': 1.8104979408000728, 'a0': 0.001158800168630542, 'h0': 2.1629578118300525, 'alpha0': 0.0007776241427081058, 'eta0': 4.380763764507732, 'delta': 0.0578249079786967, 'n': 1.2516776466281825, 'nu': 1.7212475596088237, 'a_scale': 2.631370428841856, 'id': 767800}	1	[1]	[[[1012.02255,2220.20887,1980.16222, 0. ]]]	[[[2220.20887, 0. , 0. ]]]	[[[0.80421602,1.59692138,0.57356622,0. ]]]	[[[1.59692138,0. ,0. ]]]	[[[0. ,0.57356622,0. ]]]	[1.]
{'I_diff': 0.5, 'T_diff': 0.25, 'N0': 1758.6026749104608, 'h_N': 14.594824675149187, 'r0': 1.4240931180989689, 'a0': 0.0008494748248726331, 'h0': 1.3417572788065997, 'alpha0': 0.0006233481147840049, 'eta0': 2.07377990204916, 'delta': 0.0454936360899718, 'n': 1.364866276909197, 'nu': 1.6675413315016892, 'a_scale': 3.663909861729812, 'id': 784800}	1	[0]	[[[ 0.53185216,9127.73232 , 54.066381 , 78.5173877 ]]]	[[[9127.73232 , 28.9265075, 49.3394766]]]	[[[0.00000033,0.00000033,0.00000033,0.00000033]]]	[[[0.00000033,0.00000033,0.00000033]]]	[[[0. ,0.00000033,0.00000033]]]	[1.]
{'I_diff': 1.0, 'T_diff': 0.75, 'N0': 1315.554785136774, 'h_N': 16.684376658635333, 'r0': 1.2792196608099502, 'a0': 0.0006274492925096289, 'h0': 0.7010444564852822, 'alpha0': 0.00042652641724847686, 'eta0': 1.7382559942765552, 'delta': 0.043973487599394005, 'n': 1.6808755910392645, 'nu': 1.435331620152059, 'a_scale': 4.442835728200214, 'id': 767600}	1	[0]	[[[ 35.301511 ,2039.84411 , 177.5068496, 469.654659 ]]]	[[[2039.84411 , 78.3855638, 266.100632 ]]]	[[[2.56954479,0.51960314,0.77350818,0.16832952]]]	[[[0.51960314,0.88142836,0.27499733]]]	[[[0. ,1.32642345,0.33942987]]]	[1.]
{'I_diff': 1.0, 'T_diff': 1.0, 'N0': 2135.990859435412, 'h_N': 13.012128221765735, 'r0': 1.1119641390240576, 'a0': 0.0018888848152481454, 'h0': 1.4749548245930795, 'alpha0': 0.00032452735819217386, 'eta0': 3.6821642449228262, 'delta': 0.036609968140950626, 'n': 1.2131355856448571, 'nu': 1.306771781963151, 'a_scale': 1.692896371119018, 'id': 761400}	1	[0]	[[[ 163.659421,5152.30765 , 414.34084 , 389.503729]]]	[[[5152.30765 , 278.792988, 286.470951]]]	[[[1.76283189,0.68414534,1.27488535,0.44353147]]]	[[[0.68414534,1.5614503 ,0.56449371]]]	[[[0. ,0.7278762 ,0.10995371]]]	[1.]
{'I_diff': 0.5, 'T_diff': 0.75, 'N0': 1731.0930655207046, 'h_N': 13.83599543604905, 'r0': 0.5450356757728059, 'a0': 0.0012720524052007125, 'h0': 1.6839739649414454, 'alpha0': 0.0006065204388033364, 'eta0': 2.436909409955698, 'delta': 0.05145312250990734, 'n': 1.1460131350395537, 'nu': 1.7554920616513963, 'a_scale': 2.121078083402847, 'id': 785200}	1	[0]	[[[ 1.55880785,9214.23341 , 54.769588 , 50.7741539 ]]]	[[[9214.23341 , 33.3337983, 25.4708833]]]	[[[0.00000033,0.00000033,0.00000033,0.00000033]]]	[[[0.00000033,0.00000033,0.00000033]]]	[[[0. ,0.00000033,0.00000033]]]	[1.]
{'I_diff': 0.5, 'T_diff': 0.5, 'N0': 1789.4773390823443, 'h_N': 5.458388680587252, 'r0': 1.6370454627861173, 'a0': 0.000954441899804009, 'h0': 1.476490062360599, 'alpha0': 0.0003020429491422958, 'eta0': 2.4128137191802304, 'delta': 0.048574130087350176, 'n': 1.8978355977584398, 'nu': 1.4045789023815005, 'a_scale': 1.2335493632765118, 'id': 775400}	1	[1]	[[[ 0.29523305,6936.62321 , 193.0997086 , 350.307524 ]]]	[[[6936.62321, 180.01583, 0. ]]]	[[[0.51512993,0.30601819,1.2593999 ,0.58592609]]]	[[[0.30601819,1.26832795,0. ]]]	[[[0. ,1.16105754,0.58592609]]]	[1.]
{'I_diff': 0.75, 'T_diff': 0.5, 'N0': 1380.0726884594224, 'h_N': 11.384491180357331, 'r0': 0.6842690795848942, 'a0': 0.0012939967645376003, 'h0': 2.126702060665571, 'alpha0': 0.0006945783615743386, 'eta0': 1.6479692068743699, 'delta': 0.03594510860197682, 'n': 1.297226163808411, 'nu': 1.4326095261866165, 'a_scale': 1.8958327821935086, 'id': 785800}	1	[0]	[[[ 0.72477661,6917.70587 , 65.7506855 , 73.1140915 ]]]	[[[6917.70587 , 40.5027605, 49.0692056]]]	[[[0.00000033,0.00000033,0.00000033,0.00000033]]]	[[[0.00000033,0.00000033,0.00000033]]]	[[[0. ,0.00000033,0.00000033]]]	[1.]
{'I_diff': 0.75, 'T_diff': 0.25, 'N0': 1255.5176313714578, 'h_N': 17.987499477634284, 'r0': 1.4402944664935853, 'a0': 0.0015009831569700914, 'h0': 1.130422402535474, 'alpha0': 0.0006336657582886782, 'eta0': 3.384047920109083, 'delta': 0.040117908231129505, 'n': 1.1619817578796652, 'nu': 1.9170043321911345, 'a_scale': 2.9195907927577287, 'id': 785600}	1	[0]	[[[ 0.58325757,6359.73313 , 35.8777346 , 70.9504024 ]]]	[[[6359.73313 , 17.9849052, 54.3412826]]]	[[[0.00000033,0.00000033,0.00000033,0.00000033]]]	[[[0.00000033,0.00000033,0.00000033]]]	[[[0. ,0.00000033,0.00000033]]]	[1.]
{'I_diff': 0.5, 'T_diff': 1.0, 'N0': 1558.4909761037861, 'h_N': 10.412699346467585, 'r0': 1.3094189828671394, 'a0': 0.0008412329508575745, 'h0': 2.096759531574988, 'alpha0': 0.000498536741317946, 'eta0': 3.678086344490839, 'delta': 0.05183224560721557, 'n': 1.076237957138057, 'nu': 1.0229949135869814, 'a_scale': 2.7182306115014074, 'id': 763000}	4	[1,1,1,1]	[[[ 635.96042 ,1300.59852 ,1638.00955 , 0. ], [ 635.908268 ,1300.72665 ,1638.06361183, 0. ], [ 611.757146 ,1295.89656 ,1599.474936 , 5.51555783], [ 555.368364 ,1273.99928 ,1505.316169 , 16.2452534 ]]]	[[[1300.59852 , 0. , 0. ], [1300.72665 , 0.00004183, 0. ], [1295.89656 , 148.486206 , 0. ], [1273.99928 , 519.411886 , 0. ]]]	[[[0.80694537,1.67105168,0.45317407,0. ], [0.80703433,1.67088689,0.45315853,0. ], [0.8396781 ,1.67673779,0.46447662,1. ], [0.935268 ,1.70609137,0.50090793,1. ]]]	[[[1.67105168,0. ,0. ], [1.67088689,1. ,0. ], [1.67673779,1. ,0. ], [1.70609137,1. ,0. ]]]	[[[0. ,0.45317407,0. ], [0. ,0.45315854,0. ], [0. ,0.52718613,1. ], [0. ,1.0020138 ,1. ]]]	[0.98 ,0.01 ,0.005,0.005]
{'I_diff': 1.0, 'T_diff': 0.75, 'N0': 1515.0151330556034, 'h_N': 14.23169154747599, 'r0': 0.7919967545711905, 'a0': 0.0009383211587211632, 'h0': 1.1246263671401076, 'alpha0': 0.0002287742740906587, 'eta0': 1.8173919433124417, 'delta': 0.03599947310403323, 'n': 1.0703993373735685, 'nu': 1.1872519935347112, 'a_scale': 1.5954058299468237, 'id': 786800}	2	[0,1]	[[[ 5.53558549,1400.05457 , 364.370145 , 562.008555 ], [1515.01463 , 0. , 0. , 0. ]]]	[[[1400.05457 , 248.958573, 354.320063], [ 0. , 0. , 0. ]]]	[[[0.00000033,0.00000033,0.00000033,0.00000033], [0.00000033,0. ,0. ,0. ]]]	[[[0.00000033,0.00000033,0.00000033], [0. ,0. ,0. ]]]	[[[0. ,0.00000033,0.00000033], [0. ,0. ,0. ]]]	[0.995,0.005]
{'I_diff': 1.0, 'T_diff': 0.5, 'N0': 1786.7123513269244, 'h_N': 9.69404380735907, 'r0': 0.9908736892231956, 'a0': 0.0016728167794457802, 'h0': 1.5538709885047255, 'alpha0': 0.000811795115019148, 'eta0': 4.587575916588151, 'delta': 0.03943079134859874, 'n': 1.884135221007139, 'nu': 1.068051136733126, 'a_scale': 2.6323221454945838, 'id': 786600}	1	[1]	[[[1748.81166 , 8.6660297, 102.913438 , 0. ]]]	[[[8.6660297,0. ,0. ]]]	[[[0.00000033,0.00000033,0.00000033,0. ]]]	[[[0.00000033,0. ,0. ]]]	[[[0. ,0.00000033,0. ]]]	[1.]
{'I_diff': 0.5, 'T_diff': 0.25, 'N0': 829.0655402209575, 'h_N': 12.786155172812467, 'r0': 1.4436218153026994, 'a0': 0.0017265546420307488, 'h0': 0.9868543751723007, 'alpha0': 0.0008192179320649219, 'eta0': 2.7745545645181755, 'delta': 0.05791048445694733, 'n': 1.819286596576248, 'nu': 1.2870667720288387, 'a_scale': 4.483050455814578, 'id': 749600}	2	[0,1]	[[[ 149.959101 ,1254.72258 , 278.796618 , 183.1130572], [ 775.611855 , 12.4549561, 120.859653 , 0. ]]]	[[[1254.72258 , 146.093556 , 118.147587 ], [ 12.4549561, 0. , 0. ]]]	[[[1.15656288,1.02305507,0.88152647,0.19187092], [0.00000033,0.00000033,0.00000033,0. ]]]	[[[1.02305507,1.06321148,0.23616723], [0.00000033,0. ,0. ]]]	[[[0. ,0.68719675,0.11157859], [0. ,0.00000033,0. ]]]	[0.965,0.035]
{'I_diff': 0.25, 'T_diff': 1.0, 'N0': 2042.1911734161501, 'h_N': 5.170351924052504, 'r0': 0.7251422351511152, 'a0': 0.000959337427907247, 'h0': 2.0491015439215445, 'alpha0': 0.0005620264324833091, 'eta0': 1.4417338259613468, 'delta': 0.04154041684075736, 'n': 1.0630815897909998, 'nu': 1.2604130080785583, 'a_scale': 1.575000632698104, 'id': 784600}	2	[1,1]	[[[ 0.35044981,10529.501 , 89.98134127, 136.526068 ], [ 2042.19049 , 0. , 0. , 0. ]]]	[[[10529.501 , 83.8556562, 0. ], [ 0. , 0. , 0. ]]]	[[[0. ,0. ,0. ,0. ], [0.00000033,0. ,0. ,0. ]]]	[[[0.,0.,0.], [0.,0.,0.]]]	[[[0.,0.,0.], [0.,0.,0.]]]	[0.99,0.01]
{'I_diff': 1.0, 'T_diff': 1.0, 'N0': 2002.5203551869636, 'h_N': 7.3731268680930615, 'r0': 1.4281067131771998, 'a0': 0.001842306577258851, 'h0': 1.8830000061523982, 'alpha0': 0.0004831713840779178, 'eta0': 2.09688791240396, 'delta': 0.037055622040096776, 'n': 1.3474687309533722, 'nu': 1.9096496812765544, 'a_scale': 1.7057320824157993, 'id': 787000}	1	[0]	[[[ 0.20831725,10804.7216 , 38.0627158 , 47.2744049 ]]]	[[[10804.7216 , 22.9652664, 27.804082 ]]]	[[[0.00000033,0.00000033,0.00000033,0.00000033]]]	[[[0.00000033,0.00000033,0.00000033]]]	[[[0. ,0.00000033,0.00000033]]]	[1.]
{'I_diff': 0.5, 'T_diff': 0.75, 'N0': 1988.4793376763103, 'h_N': 14.865617121387555, 'r0': 1.4731120349341191, 'a0': 0.0008377125331067558, 'h0': 0.6885117106366624, 'alpha0': 0.00029444345955974174, 'eta0': 3.972065726493702, 'delta': 0.03638774742568732, 'n': 1.5845339417258053, 'nu': 1.6283373100770344, 'a_scale': 4.134910136874646, 'id': 769200}	1	[0]	[[[ 76.7045748,5397.4931 , 248.3673732, 492.83613 ]]]	[[[5397.4931 , 68.5914502, 258.913924 ]]]	[[[2.45698687,0.47783821,1.49636323,0.23403142]]]	[[[0.47783821,0.92858651,0.29099495]]]	[[[0. ,1.77183905,0.20486884]]]	[1.]
{'I_diff': 0.25, 'T_diff': 0.25, 'N0': 824.2373162343488, 'h_N': 9.801356385791376, 'r0': 1.5527793108458972, 'a0': 0.002007304805490142, 'h0': 1.5461080500373214, 'alpha0': 0.0005651966122574985, 'eta0': 2.1223751208836594, 'delta': 0.052194854779268954, 'n': 1.5482626485420716, 'nu': 1.2411088381153368, 'a_scale': 3.6609657654962047, 'id': 764800}	1	[0]	[[[ 52.8587652,1898.30567 , 260.209604 , 180.7555154]]]	[[[1898.30567 , 149.306913, 104.44796 ]]]	[[[1.97409445,0.624288 ,0.80794011,0.29388934]]]	[[[0.624288 ,0.90269283,0.3478578 ]]]	[[[0. ,0.68176248,0.22022848]]]	[1.]
{'I_diff': 0.5, 'T_diff': 0.25, 'N0': 631.0087539067548, 'h_N': 19.71168751418722, 'r0': 0.6618124437546298, 'a0': 0.001701530079682176, 'h0': 1.3908216006013723, 'alpha0': 0.0006902429635108249, 'eta0': 3.858643459891797, 'delta': 0.05994361075360959, 'n': 1.496264299513568, 'nu': 1.2551660431541785, 'a_scale': 1.8095577918353343, 'id': 788000}	1	[1]	[[[586.6407 , 23.7351042, 94.7906158, 0. ]]]	[[[23.7351042, 0. , 0. ]]]	[[[0.00000033,0.00000033,0.00000033,0. ]]]	[[[0.00000033,0. ,0. ]]]	[[[0. ,0.00000033,0. ]]]	[1.]
{'I_diff': 0.5, 'T_diff': 0.75, 'N0': 1954.3393606721813, 'h_N': 10.686529665597012, 'r0': 1.739876989282521, 'a0': 0.0018725000253788234, 'h0': 1.0643416955262397, 'alpha0': 0.0007713238346872017, 'eta0': 1.6467575089986202, 'delta': 0.034146928929364065, 'n': 1.7779687910958697, 'nu': 1.5352807676493347, 'a_scale': 4.041763591983631, 'id': 788400}	1	[0]	[[[ 0.25004242,9585.32208 , 53.6592865 , 141.9345198 ]]]	[[[9585.32208 , 32.292092 , 77.1518462]]]	[[[0.00000033,0.00000033,0.00000033,0.00000033]]]	[[[0.00000033,0.00000033,0.00000033]]]	[[[0. ,0.00000033,0.00000033]]]	[1.]
{'I_diff': 0.25, 'T_diff': 0.5, 'N0': 1558.3126675337044, 'h_N': 7.495940805629244, 'r0': 1.1974325167157374, 'a0': 0.0018769128204469477, 'h0': 0.6559682360925747, 'alpha0': 0.00048649682650843884, 'eta0': 2.805626569212505, 'delta': 0.05198755157191396, 'n': 1.598250837165212, 'nu': 1.6819209449229746, 'a_scale': 3.3989215906688153, 'id': 755400}	1	[0]	[[[ 112.438811,4493.83399 , 243.404228, 306.556827]]]	[[[4493.83399 , 127.902488, 186.12644 ]]]	[[[1.91603027,0.60748825,1.6323307 ,0.42054125]]]	[[[0.60748825,1.68672639,0.50905173]]]	[[[0. ,1.58352078,0.28473312]]]	[1.]
{'I_diff': 0.25, 'T_diff': 0.5, 'N0': 2116.129020214179, 'h_N': 6.141646384309027, 'r0': 1.7295997503079596, 'a0': 0.001802563078498721, 'h0': 0.9933884812472067, 'alpha0': 0.0006070938120081448, 'eta0': 3.6531120540612876, 'delta': 0.05941663247420814, 'n': 1.5055777489715214, 'nu': 1.7189193124060163, 'a_scale': 2.912887902375842, 'id': 761800}	1	[0]	[[[ 390.393629,6320.19589 , 677.681385, 139.834467]]]	[[[6320.19589 , 407.363308 , 96.1047428]]]	[[[1.47816516,0.79138371,1.38782241,0.44289189]]]	[[[0.79138371,1.47904041,0.52468598]]]	[[[0. ,1.25971674,0.26484316]]]	[1.]
{'I_diff': 1.0, 'T_diff': 1.0, 'N0': 1925.0537396833583, 'h_N': 11.504583970339821, 'r0': 1.9078659766319581, 'a0': 0.0007857277540003439, 'h0': 0.6210760360495353, 'alpha0': 0.0005832191272275872, 'eta0': 2.684374474544149, 'delta': 0.05964430407819082, 'n': 1.3497594187945239, 'nu': 1.983278366967258, 'a_scale': 4.046912519307501, 'id': 751800}	1	[0]	[[[ 251.513001,4670.13164 , 655.903184, 347.165231]]]	[[[4670.13164 , 23.412405, 180.803311]]]	[[[1.51567635,0.86108398,1.1053915 ,0.47200563]]]	[[[0.86108398,1.25164967,0.53542575]]]	[[[0. ,1.12452244,0.63936668]]]	[1.]
{'I_diff': 1.0, 'T_diff': 0.25, 'N0': 914.388361664676, 'h_N': 19.06142195008025, 'r0': 1.362068053359936, 'a0': 0.0017480913929232515, 'h0': 1.9714013699178747, 'alpha0': 0.0004964187725640456, 'eta0': 3.0906129369367683, 'delta': 0.04110949736210602, 'n': 1.7968285964463695, 'nu': 1.501336834777736, 'a_scale': 3.245085956852462, 'id': 786400}	1	[0]	[[[ 0.79181135,3950.65666 , 96.4204435 , 95.8802116 ]]]	[[[3950.65666 , 46.3786491, 80.886031 ]]]	[[[0.,0.,0.,0.]]]	[[[0.,0.,0.]]]	[[[0.,0.,0.]]]	[1.]
{'I_diff': 0.75, 'T_diff': 0.25, 'N0': 1192.0488275025596, 'h_N': 7.2866666499987485, 'r0': 1.8940699372408585, 'a0': 0.002014540126568016, 'h0': 0.7681967067929174, 'alpha0': 0.0008629056953245367, 'eta0': 1.6530832242152216, 'delta': 0.05706750357236494, 'n': 1.465558041647256, 'nu': 1.60169585537467, 'a_scale': 1.9372830090359383, 'id': 788800}	1	[0]	[[[ 0.28142478,5517.8523 , 51.5500115 , 112.3665313 ]]]	[[[5517.8523 , 29.8017748, 93.6083572]]]	[[[0.00000033,0.00000033,0.00000033,0.00000033]]]	[[[0.00000033,0.00000033,0.00000033]]]	[[[0. ,0.00000033,0.00000033]]]	[1.]
{'I_diff': 0.75, 'T_diff': 0.75, 'N0': 1558.6512572724846, 'h_N': 19.084389537891543, 'r0': 1.2740186390891532, 'a0': 0.0006617975007311585, 'h0': 1.097196557239045, 'alpha0': 0.00025432543489275214, 'eta0': 4.0032932678652, 'delta': 0.05765039675217491, 'n': 1.3405791887970693, 'nu': 1.911905531102885, 'a_scale': 3.7336202905332474, 'id': 760400}	2	[0,1]	[[[ 535.413702 ,1756.49617 , 986.6384646, 189.2773171], [ 777.633449 ,1326.47226 , 994.280508 , 141.54465 ]]]	[[[1756.49617 , 87.8427566, 80.6553201], [1326.47226 , 0. , 0. ]]]	[[[0.88010913,1.42892836,0.69024826,0.39792647], [0.66697302,1.88947264,0.70896969,0.64745806]]]	[[[1.42892836,1.40277867,0.50229958], [1.88947264,0. ,0. ]]]	[[[0. ,0.68921275,0.51322141], [0. ,0.70896969,0.64745806]]]	[0.985,0.015]
{'I_diff': 1.0, 'T_diff': 0.25, 'N0': 1189.3167879813236, 'h_N': 19.961297707287276, 'r0': 0.5246706296460719, 'a0': 0.001670429476639495, 'h0': 1.6580896993790304, 'alpha0': 0.0006236385426204963, 'eta0': 2.068322749943549, 'delta': 0.054385706622966365, 'n': 1.01430078853924, 'nu': 1.8225159618071531, 'a_scale': 2.7047732400592057, 'id': 789600}	2	[0,1]	[[[ 2.52689322,6256.06381 , 46.2123467 , 37.23490171], [1189.31639 , 0. , 0. , 0. ]]]	[[[6256.06381 , 23.5044023, 31.8014884], [ 0. , 0. , 0. ]]]	[[[0.00000033,0.00000033,0.00000033,0.00000033], [0.00000033,0. ,0. ,0. ]]]	[[[0.00000033,0.00000033,0.00000033], [0. ,0. ,0. ]]]	[[[0. ,0.00000033,0.00000033], [0. ,0. ,0. ]]]	[0.915,0.085]
{'I_diff': 0.75, 'T_diff': 1.0, 'N0': 2099.7618538895013, 'h_N': 9.664988047926553, 'r0': 0.8381953142276704, 'a0': 0.0013655874693420326, 'h0': 1.3874987235025062, 'alpha0': 0.00030701219345966296, 'eta0': 2.4520738785681275, 'delta': 0.03742337844915052, 'n': 1.5863452282956256, 'nu': 1.0562858807675504, 'a_scale': 4.153815519723258, 'id': 789400}	1	[1]	[[[2042.11502 , 14.7768031, 142.763213 , 0. ]]]	[[[14.7768031, 0. , 0. ]]]	[[[0.00000033,0.00000033,0.00000033,0. ]]]	[[[0.00000033,0. ,0. ]]]	[[[0. ,0.00000033,0. ]]]	[1.]
{'I_diff': 0.25, 'T_diff': 1.0, 'N0': 1911.495165130577, 'h_N': 10.845134899128077, 'r0': 1.524234396440344, 'a0': 0.0011005016973362949, 'h0': 1.3343130614399086, 'alpha0': 0.0006432002822049152, 'eta0': 2.7871089903440103, 'delta': 0.05991922826144841, 'n': 1.8729325718667198, 'nu': 1.4568789932642887, 'a_scale': 3.5236316628083566, 'id': 765400}	1	[0]	[[[ 203.504339 ,6426.16972 , 514.5823461, 160.9432568]]]	[[[6426.16972 , 422.503729 , 86.2518491]]]	[[[1.87809361,0.6333634 ,1.49850753,0.64201396]]]	[[[0.6333634 ,1.55381043,0.88643015]]]	[[[0. ,1.26015931,0.36635264]]]	[1.]
{'I_diff': 1.0, 'T_diff': 1.0, 'N0': 1266.2138838523574, 'h_N': 9.285418388781025, 'r0': 0.6540884235153817, 'a0': 0.001044526181380907, 'h0': 1.3083035569334633, 'alpha0': 0.0007013716515717618, 'eta0': 4.127250827677119, 'delta': 0.03172735250474305, 'n': 1.288367499942529, 'nu': 1.6458717534092973, 'a_scale': 4.045023355497727, 'id': 774200}	1	[0]	[[[ 225.045237 ,3350.33588 , 337.0852785, 171.5133772]]]	[[[3350.33588 , 90.8001155, 83.5268828]]]	[[[1.51496069,0.78349302,1.40635662,0.43600912]]]	[[[0.78349302,2.94843357,0.64058592]]]	[[[0. ,1.75923965,0.46837911]]]	[1.]
{'I_diff': 1.0, 'T_diff': 0.25, 'N0': 1297.4799659020575, 'h_N': 16.791131708301528, 'r0': 1.6960203239649123, 'a0': 0.0013658384005546022, 'h0': 0.7381251024558806, 'alpha0': 0.00032655526970259345, 'eta0': 2.697799111189531, 'delta': 0.05507576253216305, 'n': 1.7535129379912353, 'nu': 1.6616769462218999, 'a_scale': 4.469344086442052, 'id': 780000}	2	[0,0]	[[[ 0.9697992,4406.06855 , 118.0903794, 266.9816183], [ 57.8310783,3139.38506 , 211.3950109, 324.6964235]]]	[[[4406.06855 , 52.0737402, 209.06146 ], [3139.38506 , 78.5889989, 308.339593 ]]]	[[[0. ,0. ,0. ,0. ], [2.13177725,0.56490067,1.03715586,0.32592176]]]	[[[0. ,0. ,0. ], [0.56490067,1.18446893,0.33580175]]]	[[[0. ,0. ,0. ], [0. ,0.96669208,0.14136837]]]	[0.805,0.195]
{'I_diff': 1.0, 'T_diff': 1.0, 'N0': 949.5911294792243, 'h_N': 9.033381933346968, 'r0': 0.632531249352564, 'a0': 0.0006884861505031216, 'h0': 1.5096670199310185, 'alpha0': 0.0005390851418821259, 'eta0': 1.4853015060058659, 'delta': 0.04276139791689329, 'n': 1.2101164199208458, 'nu': 1.7776063070491752, 'a_scale': 4.092645852182779, 'id': 790200}	1	[0]	[[[ 0.79008572,4557.19216 , 50.5900291 , 65.2714638 ]]]	[[[4557.19216 , 29.6210649, 37.628405 ]]]	[[[0.00000033,0.00000033,0.00000033,0.00000033]]]	[[[0.00000033,0.00000033,0.00000033]]]	[[[0. ,0.00000033,0.00000033]]]	[1.]
{'I_diff': 0.5, 'T_diff': 0.25, 'N0': 1797.0890007208486, 'h_N': 10.711662194438393, 'r0': 1.6796564307910375, 'a0': 0.001959189542834662, 'h0': 1.7005972156026075, 'alpha0': 0.0006613533560203488, 'eta0': 4.762805513845698, 'delta': 0.03952985345400946, 'n': 1.4094726119979368, 'nu': 1.424671744621527, 'a_scale': 4.721070056965029, 'id': 772000}	1	[0]	[[[ 195.301353 ,5878.12604 , 511.575242 , 165.9340153]]]	[[[5878.12604 , 294.690778, 128.49908 ]]]	[[[1.85869077,0.64321877,1.41990403,0.49632923]]]	[[[0.64321877,1.62613611,0.56642546]]]	[[[0. ,1.16207578,0.26179316]]]	[1.]
{'I_diff': 0.5, 'T_diff': 0.25, 'N0': 1425.6697961222496, 'h_N': 16.010102075178708, 'r0': 0.6524842806592326, 'a0': 0.0011157601723887378, 'h0': 1.4981212785865516, 'alpha0': 0.0004491233613608244, 'eta0': 2.959097648982885, 'delta': 0.04604547103161434, 'n': 1.476690284661763, 'nu': 1.0635841427958055, 'a_scale': 1.1007516030221587, 'id': 768800}	2	[1,1]	[[[ 437.12525 ,2025.86604 , 484.2037034, 219.189072 ], [1360.68357 , 26.514116 , 142.243632 , 0. ]]]	[[[2025.86604 , 484.087651, 0. ], [ 26.514116, 0. , 0. ]]]	[[[0.91671 ,1.27524364,1.08627918,0.26354087], [0.00000033,0.00000033,0.00000033,0. ]]]	[[[1.27524364,1.08636036,0. ], [0.00000033,0. ,0. ]]]	[[[0. ,0.7556633 ,0.26354087], [0. ,0.00000033,0. ]]]	[0.895,0.105]
{'I_diff': 1.0, 'T_diff': 0.25, 'N0': 1387.2204906255147, 'h_N': 13.019560435708359, 'r0': 1.3164281593988068, 'a0': 0.0019394229981167623, 'h0': 0.9218463531436905, 'alpha0': 0.0002801897033604359, 'eta0': 2.045719339753515, 'delta': 0.04226526742308122, 'n': 1.829391407669927, 'nu': 1.344976591186814, 'a_scale': 3.6482744826145574, 'id': 783200}	3	[0,0,1]	[[[ 1.71537336,2183.46417 , 203.1254088 , 510.836153 ], [ 114.421735 ,2023.9944 , 226.709656 , 448.3287613 ], [1341.45037 , 8.47862166, 125.267147 , 0. ]]]	[[[2183.46417 , 105.723191 , 408.971627 ], [2023.9944 , 114.268603 , 388.878101 ], [ 8.47862166, 0. , 0. ]]]	[[[0. ,0. ,0. ,0. ], [1.48323884,0.81440996,0.80249652,0.22489067], [0. ,0. ,0. ,0. ]]]	[[[0. ,0. ,0. ], [0.81440996,1.01191234,0.24042947], [0. ,0. ,0. ]]]	[[[0. ,0. ,0. ], [0. ,0.60758816,0.12403044], [0. ,0. ,0. ]]]	[0.88 ,0.115,0.005]
{'I_diff': 0.5, 'T_diff': 0.25, 'N0': 2185.6572247639338, 'h_N': 11.25379902152977, 'r0': 0.8251764980346616, 'a0': 0.0013734182585053187, 'h0': 0.5843732902892906, 'alpha0': 0.00036080646753551885, 'eta0': 2.4507451650834042, 'delta': 0.03709048866884164, 'n': 1.0126748628186961, 'nu': 1.895031069767838, 'a_scale': 3.2863612628048755, 'id': 791200}	2	[1,0]	[[[ 2185.6565 , 0. , 0. , 0. ], [ 0.62633326,10645.1248 , 42.6457673 , 180.0874705 ]]]	[[[ 0. , 0. , 0. ], [10645.1248 , 22.8602646, 108.965567 ]]]	[[[0.00000033,0. ,0. ,0. ], [0.00000033,0.00000033,0.00000033,0.00000033]]]	[[[0. ,0. ,0. ], [0.00000033,0.00000033,0.00000033]]]	[[[0. ,0. ,0. ], [0. ,0.00000033,0.00000033]]]	[0.54,0.46]
{'I_diff': 0.25, 'T_diff': 1.0, 'N0': 1199.41044419272, 'h_N': 11.235025900361638, 'r0': 0.596169414080407, 'a0': 0.0016017520345648303, 'h0': 1.414677187807318, 'alpha0': 0.0004482108269991407, 'eta0': 3.6919357094732344, 'delta': 0.041768108988508905, 'n': 1.2628240933846706, 'nu': 1.7502890692331192, 'a_scale': 2.2955862781810135, 'id': 778200}	2	[0,1]	[[[ 89.7601725,4478.94769 , 152.9542606, 222.10626 ], [ 89.7601607,4479.0203 , 152.9611512, 222.08595 ]]]	[[[4478.94769 , 126.361094, 0. ], [4479.0203 , 126.366723, 0. ]]]	[[[2.24366777,0.51551857,1.70503387,0.55824256], [2.243668 ,0.51549642,1.70491858,0.55830299]]]	[[[0.51551857,1.7238916 ,1. ], [0.51549642,1.72377699,0. ]]]	[[[0. ,1.62028722,0.55824256], [0. ,1.6201688 ,0.55830299]]]	[0.89,0.11]
{'I_diff': 0.5, 'T_diff': 0.5, 'N0': 1016.1669322492567, 'h_N': 19.661166015094203, 'r0': 0.8538420063016181, 'a0': 0.001714404202171181, 'h0': 0.7399123895850571, 'alpha0': 0.0006664205223909564, 'eta0': 4.971684506921707, 'delta': 0.04481191002721519, 'n': 1.8799512537466323, 'nu': 1.4736801388263765, 'a_scale': 1.9731008689209426, 'id': 791400}	1	[1]	[[[984.735671 , 9.61436672, 70.1212486 , 0. ]]]	[[[9.61436672,0. ,0. ]]]	[[[0.00000033,0.00000033,0.00000033,0. ]]]	[[[0.00000033,0. ,0. ]]]	[[[0. ,0.00000033,0. ]]]	[1.]
{'I_diff': 0.5, 'T_diff': 0.75, 'N0': 715.7410023471574, 'h_N': 11.776291406204146, 'r0': 1.1968464478725993, 'a0': 0.0010201283098169515, 'h0': 0.6757150571388423, 'alpha0': 0.00033618762211837835, 'eta0': 1.8127878834493498, 'delta': 0.04506858948035322, 'n': 1.932509103015477, 'nu': 1.615270902628605, 'a_scale': 1.364987592896347, 'id': 791600}	1	[1]	[[[ 1.22977984,1626.01677 , 63.33835267, 333.903387 ]]]	[[[1626.01677 , 53.8491516, 0. ]]]	[[[0.00000033,0.00000033,0.00000033,0.00000033]]]	[[[0.00000033,0.00000033,0. ]]]	[[[0. ,0.00000033,0.00000033]]]	[1.]
{'I_diff': 1.0, 'T_diff': 0.25, 'N0': 1224.7083410832327, 'h_N': 12.535408712974762, 'r0': 1.8482677418033946, 'a0': 0.0017648639344658662, 'h0': 1.3212230165824637, 'alpha0': 0.00042151576814457027, 'eta0': 4.966721510499237, 'delta': 0.05148838862970391, 'n': 1.1127534837970132, 'nu': 1.820899653777111, 'a_scale': 1.4170253574275027, 'id': 770400}	2	[1,1]	[[[ 69.7357894,4203.28932 , 282.1466647, 117.882441 ], [ 650.686521 , 554.708142 ,1349.01213 , 0. ]]]	[[[4203.28932 , 241.071687, 117.882441], [ 554.708142, 0. , 0. ]]]	[[[2.30305435,0.53671231,1.5295519 ,0.52171748], [0.6031051 ,2.39412595,0.45098468,0. ]]]	[[[0.53671231,1.62574344,0.52171748], [2.39412595,0. ,0. ]]]	[[[0. ,1.03932995,0. ], [0. ,0.45098468,0. ]]]	[0.97,0.03]
{'I_diff': 0.75, 'T_diff': 0.5, 'N0': 1921.4061527788854, 'h_N': 15.513952511830839, 'r0': 0.5475513489358832, 'a0': 0.0018396100050612205, 'h0': 0.9078476245601215, 'alpha0': 0.0005361600107835163, 'eta0': 4.453974415570681, 'delta': 0.05183368321480043, 'n': 1.615760867190051, 'nu': 1.4981261049006882, 'a_scale': 3.7918442608288867, 'id': 792200}	1	[1]	[[[1895.43984 , 14.1608393, 60.8998098, 0. ]]]	[[[14.1608393, 0. , 0. ]]]	[[[0.00000033,0.00000033,0.00000033,0. ]]]	[[[0.00000033,0. ,0. ]]]	[[[0. ,0.00000033,0. ]]]	[1.]
{'I_diff': 1.0, 'T_diff': 0.75, 'N0': 643.9923049769409, 'h_N': 13.767469431363564, 'r0': 0.9357248430648086, 'a0': 0.00070315242852829, 'h0': 1.8938280908562017, 'alpha0': 0.0003300039521557852, 'eta0': 2.4844191027599036, 'delta': 0.04631438295826232, 'n': 1.0625693536146397, 'nu': 1.7212053103576586, 'a_scale': 2.094779630647376, 'id': 793200}	1	[0]	[[[ 0.96217635,2784.1866 , 83.8550862 , 60.2426466 ]]]	[[[2784.1866 , 45.9609811, 34.0423921]]]	[[[0.00000033,0.00000033,0.00000033,0.00000033]]]	[[[0.00000033,0.00000033,0.00000033]]]	[[[0. ,0.00000033,0.00000033]]]	[1.]
{'I_diff': 0.75, 'T_diff': 0.25, 'N0': 1408.725910296516, 'h_N': 17.937715057542, 'r0': 0.5945475074611559, 'a0': 0.0016612387348923542, 'h0': 0.6229050013299827, 'alpha0': 0.000670600934277466, 'eta0': 3.3174999534730167, 'delta': 0.03947365107343444, 'n': 1.391069091785036, 'nu': 1.5797489484880383, 'a_scale': 3.8548366503179023, 'id': 779200}	2	[1,0]	[[[ 273.066764 ,2442.31661 , 236.07941 , 323.896303 ], [ 2.01584073,5282.64428 , 65.2157489 , 262.340248 ]]]	[[[2442.31661 , 92.143497 , 323.896303 ], [5282.64428 , 32.1519854, 187.962441 ]]]	[[[1.0869374 ,1.02623183,1.55582212,0.34478411], [0. ,0. ,0. ,0. ]]]	[[[1.02623183,1.82786313,0.34478411], [0. ,0. ,0. ]]]	[[[0. ,1.41248923,0. ], [0. ,0. ,0. ]]]	[0.33,0.67]
{'I_diff': 0.75, 'T_diff': 0.25, 'N0': 686.6607960253817, 'h_N': 7.920109959132732, 'r0': 1.1096125338598628, 'a0': 0.0017154139277900252, 'h0': 0.8170776479923892, 'alpha0': 0.0006127961252052952, 'eta0': 1.8595855399896628, 'delta': 0.040353935308319, 'n': 1.4115992964167927, 'nu': 1.0414211648652363, 'a_scale': 2.6941691733832434, 'id': 792000}	1	[1]	[[[598.772049 , 18.5061735 ,206.926637 , 3.39097133]]]	[[[18.5061735, 0. , 0. ]]]	[[[0.,0.,0.,0.]]]	[[[0.,0.,0.]]]	[[[0.,0.,0.]]]	[1.]
{'I_diff': 0.25, 'T_diff': 0.25, 'N0': 890.5372004884346, 'h_N': 6.988930472749206, 'r0': 1.3142029401363935, 'a0': 0.0009313497131622727, 'h0': 2.116247223583753, 'alpha0': 0.0006843210627357893, 'eta0': 3.6246857734634923, 'delta': 0.04918704503501798, 'n': 1.1312914654918722, 'nu': 1.3907166915682192, 'a_scale': 2.1959158206847422, 'id': 777600}	1	[0]	[[[ 36.1643163,2561.9118 , 405.93503 , 109.4982105]]]	[[[2561.9118 , 195.403933, 89.091624]]]	[[[2.81927879,0.69335799,1.04721219,0.9203355 ]]]	[[[0.69335799,1.14657693,0.96604858]]]	[[[0. ,0.99274739,0.72515509]]]	[1.]
{'I_diff': 0.5, 'T_diff': 1.0, 'N0': 1990.735052628873, 'h_N': 18.094199754578426, 'r0': 1.0900418464220836, 'a0': 0.0006853866425437957, 'h0': 1.091889749348275, 'alpha0': 0.0004301562042174766, 'eta0': 1.6196748585037528, 'delta': 0.03309605927542948, 'n': 1.8837939985694527, 'nu': 1.4830969598184987, 'a_scale': 3.90310886347634, 'id': 795000}	1	[0]	[[[ 0.74460289,8735.23019 , 87.5624327 , 230.709256 ]]]	[[[8735.23019 , 56.0406997, 122.197141 ]]]	[[[0.00000033,0.00000033,0.00000033,0.00000033]]]	[[[0.00000033,0.00000033,0.00000033]]]	[[[0. ,0.00000033,0.00000033]]]	[1.]
{'I_diff': 1.0, 'T_diff': 0.25, 'N0': 1182.1510479073604, 'h_N': 18.391288773133404, 'r0': 0.9984200190042753, 'a0': 0.0011144108026559913, 'h0': 1.1321845383507365, 'alpha0': 0.00023454885664743745, 'eta0': 1.4924537107530491, 'delta': 0.0596386511604507, 'n': 1.2895527538613771, 'nu': 1.0145470526242035, 'a_scale': 3.5456862754358096, 'id': 792800}	1	[1]	[[[1052.25629 , 45.1121091, 345.086119 , 0. ]]]	[[[45.1121091, 0. , 0. ]]]	[[[0.,0.,0.,0.]]]	[[[0.,0.,0.]]]	[[[0.,0.,0.]]]	[1.]
{'I_diff': 0.75, 'T_diff': 0.5, 'N0': 2194.6122013011573, 'h_N': 13.625246823096976, 'r0': 0.556213541979392, 'a0': 0.0016031858583901697, 'h0': 2.0473104193546146, 'alpha0': 0.0007383826736115826, 'eta0': 3.2450189357325105, 'delta': 0.059376671107499626, 'n': 1.9545593508601367, 'nu': 1.7258022538238444, 'a_scale': 3.5008793397084847, 'id': 776200}	1	[0]	[[[ 517.386853 ,6698.17539 , 607.073089 , 93.75024216]]]	[[[6698.17539 , 245.432646 , 91.3879834]]]	[[[1.41100738,0.79639726,1.44169014,1.02789299]]]	[[[0.79639726,1.77072979,1.04814089]]]	[[[0. ,1.25578455,0.26134272]]]	[1.]
{'I_diff': 0.75, 'T_diff': 1.0, 'N0': 1820.7606055090655, 'h_N': 11.914550989276195, 'r0': 0.58688367022481, 'a0': 0.002018925524414792, 'h0': 1.0475276963238684, 'alpha0': 0.0008313652193580131, 'eta0': 4.823695709884126, 'delta': 0.03846657041057709, 'n': 1.3041887554819036, 'nu': 1.8754812171040673, 'a_scale': 1.4936468882055665, 'id': 786200}	2	[0,1]	[[[ 0.93334957,9382.34487 , 36.6483323 , 88.2922524 ], [ 391.485153 ,4575.90059 , 389.56159 , 163.087139 ]]]	[[[9382.34487 , 22.3362966, 45.9403958], [4575.90059 , 247.753395 , 163.087139 ]]]	[[[0. ,0. ,0. ,0. ], [1.24355516,0.9120613 ,1.73804631,0.69250397]]]	[[[0. ,0. ,0. ], [0.9120613 ,1.92215223,0.69250397]]]	[[[0. ,0. ,0. ], [0. ,1.47493355,0. ]]]	[0.8,0.2]
{'I_diff': 0.25, 'T_diff': 0.75, 'N0': 2163.9422832065975, 'h_N': 17.172892524908615, 'r0': 1.1668812069500751, 'a0': 0.0019023406315469371, 'h0': 1.2816125578339306, 'alpha0': 0.0003677303943872718, 'eta0': 4.042382445592839, 'delta': 0.03517066556052564, 'n': 1.732375104346393, 'nu': 1.4282692627539606, 'a_scale': 4.378240622620654, 'id': 771600}	2	[0,1]	[[[ 183.769656 ,6363.88338 , 457.881732 , 340.770031 ], [2093.17029 , 12.2892623 , 111.7638807 , 7.83987638]]]	[[[6363.88338 , 320.766259 , 203.88965 ], [ 12.2892623, 54.112899 , 0. ]]]	[[[1.84251675,0.64578433,1.57745876,0.47695695], [0. ,0. ,0. ,0. ]]]	[[[0.64578433,1.66691591,0.61265234], [0. ,0. ,0. ]]]	[[[0. ,1.38687591,0.27747463], [0. ,0. ,0. ]]]	[0.995,0.005]
{'I_diff': 0.25, 'T_diff': 0.75, 'N0': 1328.8609479676734, 'h_N': 19.811448396730007, 'r0': 1.6187243861836584, 'a0': 0.001993823577894105, 'h0': 2.1876935987819657, 'alpha0': 0.0003857840420794982, 'eta0': 3.2684326133127484, 'delta': 0.037425407187301946, 'n': 1.1076525040828225, 'nu': 1.622406203638214, 'a_scale': 1.618031914161827, 'id': 794000}	1	[1]	[[[ 0.51816074,6885.41719 , 54.8040433 , 79.023296 ]]]	[[[6885.41719 , 41.5760522, 0. ]]]	[[[0.,0.,0.,0.]]]	[[[0.,0.,0.]]]	[[[0.,0.,0.]]]	[1.]
{'I_diff': 0.5, 'T_diff': 0.25, 'N0': 910.2949631255476, 'h_N': 8.976580785349622, 'r0': 1.9205801407093248, 'a0': 0.0012574641260862406, 'h0': 1.8535208809456372, 'alpha0': 0.000852847307392444, 'eta0': 4.744945227812616, 'delta': 0.03228124457446347, 'n': 1.3541271992926203, 'nu': 1.7376463331191752, 'a_scale': 1.2051557333343914, 'id': 794400}	1	[1]	[[[ 0.17008682,4700.81328 , 26.95078416, 50.0810318 ]]]	[[[4700.81328 , 18.9068199, 0. ]]]	[[[0.,0.,0.,0.]]]	[[[0.,0.,0.]]]	[[[0.,0.,0.]]]	[1.]
{'I_diff': 0.5, 'T_diff': 0.5, 'N0': 1321.0896247562582, 'h_N': 17.928371934179882, 'r0': 1.100912640228834, 'a0': 0.0012550279382471993, 'h0': 2.234097529918122, 'alpha0': 0.0008716962632396745, 'eta0': 3.0122885315058223, 'delta': 0.05528429670390493, 'n': 1.233706143854548, 'nu': 1.3951478771300638, 'a_scale': 2.414956177660162, 'id': 778600}	1	[0]	[[[ 110.653108 ,4885.49554 , 369.079474 , 77.5017051]]]	[[[4885.49554 , 243.975905 , 56.6984415]]]	[[[2.194168 ,0.5507479 ,1.38903145,0.85881678]]]	[[[0.5507479 ,1.57120587,1.024054 ]]]	[[[0. ,1.05553347,0.42404793]]]	[1.]
{'I_diff': 0.75, 'T_diff': 0.75, 'N0': 560.4243288787445, 'h_N': 5.796284891396989, 'r0': 0.5993366709036336, 'a0': 0.0017192622351993848, 'h0': 1.5830081909143596, 'alpha0': 0.0008905718940026052, 'eta0': 3.4714063064326988, 'delta': 0.05632621948767205, 'n': 1.4042497170778798, 'nu': 1.1656437702926281, 'a_scale': 1.1685826994696857, 'id': 773200}	2	[1,1]	[[[233.752039 ,506.139434 ,242.87077163, 52.4085532 ], [511.890771 , 26.3592978 ,113.88005 , 0. ]]]	[[[506.139434 ,242.093313 , 0. ], [ 26.3592978, 0. , 0. ]]]	[[[0.71093071,1.59596862,0.89577614,0.17483392], [0. ,0. ,0. ,0. ]]]	[[[1.59596862,0.89701687,0. ], [0. ,0. ,0. ]]]	[[[0. ,0.51642417,0.17483392], [0. ,0. ,0. ]]]	[0.86,0.14]
{'I_diff': 1.0, 'T_diff': 0.75, 'N0': 1306.1122228879817, 'h_N': 11.966279053594633, 'r0': 1.207229623726558, 'a0': 0.0018474841823463357, 'h0': 1.5127087291912251, 'alpha0': 0.00032494930923571315, 'eta0': 5.164020981698606, 'delta': 0.04672972967690543, 'n': 1.4331733156095183, 'nu': 1.5191475150675902, 'a_scale': 2.958182548673599, 'id': 796400}	1	[1]	[[[1223.67851 , 18.411713, 224.054608, 0. ]]]	[[[18.411713, 0. , 0. ]]]	[[[0.00000033,0.00000033,0.00000033,0. ]]]	[[[0.00000033,0. ,0. ]]]	[[[0. ,0.00000033,0. ]]]	[1.]
{'I_diff': 1.0, 'T_diff': 1.0, 'N0': 1789.8177777501342, 'h_N': 15.703126446026028, 'r0': 1.4774439935438928, 'a0': 0.0006707461935810833, 'h0': 1.60671754077347, 'alpha0': 0.0005715021169583115, 'eta0': 4.306485274619935, 'delta': 0.04994878817316302, 'n': 1.9649608172890094, 'nu': 1.225166633377511, 'a_scale': 3.9792923839851206, 'id': 796600}	1	[1]	[[[1714.00418 , 14.7801995, 207.126282 , 0. ]]]	[[[14.7801995, 0. , 0. ]]]	[[[0.00000033,0.00000033,0.00000033,0. ]]]	[[[0.00000033,0. ,0. ]]]	[[[0. ,0.00000033,0. ]]]	[1.]
{'I_diff': 0.25, 'T_diff': 0.5, 'N0': 581.2665308644187, 'h_N': 16.707802100868683, 'r0': 0.6634054064795194, 'a0': 0.0015758837455391134, 'h0': 0.640773289547021, 'alpha0': 0.0006661745510325915, 'eta0': 1.5422735406288268, 'delta': 0.04544568512131857, 'n': 1.8233525337763563, 'nu': 1.6063304022702203, 'a_scale': 3.8501944355629587, 'id': 797000}	1	[0]	[[[ 3.37568853,1345.85408 , 55.2624571 , 191.5213359 ]]]	[[[1345.85408 , 33.7324382, 91.0975049]]]	[[[0.00000033,0.00000033,0.00000033,0.00000033]]]	[[[0.00000033,0.00000033,0.00000033]]]	[[[0. ,0.00000033,0.00000033]]]	[1.]
{'I_diff': 0.25, 'T_diff': 0.75, 'N0': 642.9329683982095, 'h_N': 6.521926856932939, 'r0': 1.0476884624989422, 'a0': 0.0020540954692828514, 'h0': 1.1217603312843853, 'alpha0': 0.0005777803758451277, 'eta0': 2.6572721305134315, 'delta': 0.047699928794103244, 'n': 1.997744328655091, 'nu': 1.4499226177962141, 'a_scale': 2.939060881346725, 'id': 768400}	2	[0,1]	[[[ 57.1509936 ,1327.5466 , 138.9802073 , 167.4348069 ], [ 605.233496 , 9.91374327, 60.81186419, 5.35370628]]]	[[[1327.5466 , 100.241517 , 76.5858768 ], [ 9.91374327, 8.32280519, 0. ]]]	[[[1.61561326,0.72195475,1.00067325,0.28453497], [0. ,0. ,0. ,0. ]]]	[[[0.72195475,1.0554721 ,0.40059891], [0. ,0. ,0. ]]]	[[[0. ,0.8658205 ,0.18713943], [0. ,0. ,0. ]]]	[0.99,0.01]
{'I_diff': 1.0, 'T_diff': 0.75, 'N0': 1256.4805359982506, 'h_N': 18.25064018277894, 'r0': 1.6316121940021064, 'a0': 0.0019703963076964917, 'h0': 1.886469630954737, 'alpha0': 0.000787889967789442, 'eta0': 2.0218260102371906, 'delta': 0.041989123977884873, 'n': 1.552603386849226, 'nu': 1.1426499861407695, 'a_scale': 2.983997049547934, 'id': 777200}	4	[0,0,0,1]	[[[ 126.73877 ,3147.81354 , 387.4656 , 202.3429281], [ 128.92688 ,3136.59414 , 395.624307 , 199.0653257], [ 127.398215 ,3149.48573 , 391.232417 , 199.9065069], [1020.10331 , 369.02529 , 266.462612 , 26.8770734]]]	[[[3147.81354 , 169.909446, 125.18203 ], [3136.59414 , 172.746171, 124.607219], [3149.48573 , 172.123493, 124.93036 ], [ 369.02529 , 104.456416, 0. ]]]	[[[2.02110455,0.66234731,1.08324304,0.43077102], [1.97419603,0.6598786 ,1.02876662,0.42786842], [2.04934407,0.66623596,1.12165047,0.42438466], [0.31300895,3.66970632,0.92707966,2.67127716]]]	[[[0.66234731,1.61227659,0.74645213], [0.6598786 ,1.55706747,0.72502927], [0.66623596,1.63897171,0.7601639 ], [3.66970632,1.80472823,0. ]]]	[[[0. ,1.58511434,0.73622525], [0. ,1.52884639,0.84683215], [0. ,1.64365993,0.64049498], [0. ,1.47110281,2.67127716]]]	[0.91 ,0.055,0.02 ,0.015]
{'I_diff': 0.75, 'T_diff': 0.75, 'N0': 1450.2721915547736, 'h_N': 16.040068216597405, 'r0': 1.833553552065332, 'a0': 0.0015839587599011482, 'h0': 0.8561646980880562, 'alpha0': 0.0005777581429126292, 'eta0': 3.3480139757391845, 'delta': 0.051853767816612266, 'n': 1.6293987317043879, 'nu': 1.4290690977468095, 'a_scale': 4.257371657044733, 'id': 792400}	14	[1,1,1,1,1,1,1,1,1,1,1,1,1,1]	[[[1282.68181 , 78.3865016, 236.3736523, 36.5707183], [1289.06938 , 64.1998264, 230.454689 , 36.3159753], [1281.87047 , 77.8872336, 237.6006645, 37.1846374], [1292.1849 , 57.7322093, 227.7531656, 35.5479322], [1283.52909 , 76.7138294, 236.031574 , 36.5141359], [1286.9297 , 68.6572025, 232.3833241, 36.1959423], [1287.17271 , 67.3682254, 232.8202747, 36.1254246], [1292.52204 , 57.4002935, 227.3715972, 35.1216316], [1284.15988 , 73.4875485, 236.5248043, 36.5724512], [1293.77072 , 56.1362291, 227.9419478, 34.2713146], [1280.32017 , 82.9288205, 238.080461 , 37.5012943], [1283.47727 , 77.6107839, 237.164299 , 36.2454837], [1288.22959 , 65.9408236, 232.243548 , 35.9650663], [1286.13015 , 70.0420787, 234.3574567, 36.1483801]]]	[[[78.3865016,58.1325953, 0. ], [64.1998264,54.09037 , 0. ], [77.8872336,57.2852955, 0. ], [57.7322093,54.2040616, 0. ], [76.7138294,57.062414 , 0. ], [68.6572025,56.4905071, 0. ], [67.3682254,56.1959657, 0. ], [57.4002935,55.2377792, 0. ], [73.4875485,56.0303633, 0. ], [56.1362291,54.4163218, 0. ], [82.9288205,57.704038 , 0. ], [77.6107839,56.289712 , 0. ], [65.9408236,55.020302 , 0. ], [70.0420787,55.9802097, 0. ]]]	[[[0.14321132,6.14680545,0.69845226,1.82508964], [0.152167 ,8.39083816,0.75619108,1.86877392], [0.13238885,5.59901819,0.62873032,1.71550481], [0.13384888,7.87478225,0.66677447,1.79420624], [0.12684286,5.26791959,0.62153995,1.72213727], [0.14007822,7.07689182,0.67202681,1.79477387], [0.1372897 ,6.87245386,0.68449644,1.80648521], [0.13947621,8.07342375,0.71405949,1.89265107], [0.14902691,7.02242356,0.72158593,1.859109 ], [0.15587638,9.77098642,0.78738447,2.04661552], [0.12498207,4.76165914,0.6101326 ,1.66205413], [0.15758284,7.24733247,0.75662245,1.91139846], [0.12672847,6.24423981,0.62937994,1.74888414], [0.16645761,8.41026459,0.82433827,2.01600299]]]	[[[6.14680545,2.16851652,0. ], [8.39083816,2.61397408,0. ], [5.59901819,2.00449787,0. ], [7.87478225,2.22159538,0. ], [5.26791959,1.80921811,0. ], [7.07689182,2.24950381,0. ], [6.87245386,2.00243839,0. ], [8.07342375,2.18341459,0. ], [7.02242356,2.29798551,0. ], [9.77098642,2.58421493,0. ], [4.76165914,1.72846609,0. ], [7.24733247,2.56610597,0. ], [6.24423981,1.928277 ,0. ], [8.41026459,2.64584527,0. ]]]	[[[0. ,0.81798692,1.82508964], [0. ,0.88768118,1.86877392], [0. ,0.68074791,1.71550481], [0. ,0.73045117,1.79420624], [0. ,0.68598352,1.72213727], [0. ,0.74550956,1.79477387], [0. ,0.7973568 ,1.80648521], [0. ,0.82364905,1.89265107], [0. ,0.85241824,1.859109 ], [0. ,0.93699717,2.04661552], [0. ,0.69195561,1.66205413], [0. ,0.89308275,1.91139846], [0. ,0.69893207,1.74888414], [0. ,1.0070456 ,2.01600299]]]	[0.295,0.18 ,0.07 ,0.04 ,0.025,0.12 ,0.03 ,0.055,0.09 ,0.03 ,0.01 ,0.02 , 0.03 ,0.005]
{'I_diff': 0.5, 'T_diff': 0.25, 'N0': 889.569364168238, 'h_N': 7.522069890906917, 'r0': 0.9251493534781889, 'a0': 0.0007885947883361874, 'h0': 2.1598353016540672, 'alpha0': 0.00040830550717325096, 'eta0': 1.4007936358440087, 'delta': 0.045254274680515426, 'n': 1.9739341187144783, 'nu': 1.5228258406394988, 'a_scale': 3.6732216390396037, 'id': 797600}	1	[0]	[[[ 0.48281822,4120.2644 , 89.5872478 , 70.8692979 ]]]	[[[4120.2644 , 49.3090167, 44.8963403]]]	[[[0.00000033,0.00000033,0.00000033,0.00000033]]]	[[[0.00000033,0.00000033,0.00000033]]]	[[[0. ,0.00000033,0.00000033]]]	[1.]
{'I_diff': 1.0, 'T_diff': 0.75, 'N0': 1194.4901965107313, 'h_N': 19.86461620443304, 'r0': 1.5844845818112798, 'a0': 0.0018271169301148733, 'h0': 0.9168882008486108, 'alpha0': 0.0005686030205286773, 'eta0': 2.7844566752595847, 'delta': 0.057652243697355866, 'n': 1.6875871135082654, 'nu': 1.3430776774017927, 'a_scale': 1.2650000312031575, 'id': 754800}	1	[0]	[[[ 84.3025932,2492.88646 , 221.4213361, 253.6894775]]]	[[[2492.88646 , 189.71981 , 206.865932]]]	[[[1.67994899,0.68517459,1.1494432 ,0.32108482]]]	[[[0.68517459,1.23768467,0.35608787]]]	[[[0. ,0.64339417,0.16684168]]]	[1.]
{'I_diff': 0.5, 'T_diff': 0.5, 'N0': 1159.3003119043863, 'h_N': 11.777251382464495, 'r0': 1.3275091198859927, 'a0': 0.0019381456760955132, 'h0': 1.686309434968749, 'alpha0': 0.000672929302602752, 'eta0': 1.6813676420946002, 'delta': 0.03548897669308792, 'n': 1.7128572062552694, 'nu': 1.3366770118994142, 'a_scale': 4.366258688329399, 'id': 797800}	1	[0]	[[[ 0.44689436,4842.39025 , 100.6590195 , 149.9423165 ]]]	[[[4842.39025 , 57.7618386, 85.9909341]]]	[[[0.00000033,0.00000033,0.00000033,0.00000033]]]	[[[0.00000033,0.00000033,0.00000033]]]	[[[0. ,0.00000033,0.00000033]]]	[1.]
{'I_diff': 0.75, 'T_diff': 1.0, 'N0': 846.4616249328434, 'h_N': 13.330187874690935, 'r0': 1.6933611056908853, 'a0': 0.0015094401431954105, 'h0': 1.0323923903478422, 'alpha0': 0.00022083025735130117, 'eta0': 3.395794328711525, 'delta': 0.0557792992252633, 'n': 1.6075621842586412, 'nu': 1.7946270668054056, 'a_scale': 4.180412841780685, 'id': 770200}	2	[0,1]	[[[ 192.426114 ,1137.3679 , 370.936886 , 170.5429069], [ 710.170695 , 26.1397701, 203.3981232, 32.6755708]]]	[[[1137.3679 , 108.216009 , 68.8114709], [ 26.1397701, 53.1627792, 0. ]]]	[[[1.15595366,1.07398618,0.81136489,0.27011697], [0.06026012,0.33040393,0.07931894,1.27801101]]]	[[[1.07398618,1.35672187,0.68973264], [0.33040393,1.31436094,0. ]]]	[[[0. ,0.990027 ,0.30175711], [0. ,0.56380093,1.27801101]]]	[0.86,0.14]
{'I_diff': 0.75, 'T_diff': 0.5, 'N0': 756.5683239003679, 'h_N': 9.491874160363896, 'r0': 1.628920461844274, 'a0': 0.0009267891112551233, 'h0': 1.9821767748511065, 'alpha0': 0.0006860631285024777, 'eta0': 1.721191358583146, 'delta': 0.05892756795646979, 'n': 1.249338485178349, 'nu': 1.652970910918272, 'a_scale': 4.7015113353562485, 'id': 798600}	1	[0]	[[[ 0.42125761,3678.32163 , 71.6941679 , 42.0694691 ]]]	[[[3678.32163 , 37.9480315, 24.4368171]]]	[[[0.00000033,0.00000033,0.00000033,0.00000033]]]	[[[0.00000033,0.00000033,0.00000033]]]	[[[0. ,0.00000033,0.00000033]]]	[1.]
{'I_diff': 1.0, 'T_diff': 0.75, 'N0': 569.979610713085, 'h_N': 15.01630653575869, 'r0': 1.4386370100228052, 'a0': 0.0007428145862961716, 'h0': 1.3494702175296687, 'alpha0': 0.0006855478739253278, 'eta0': 2.568732439720577, 'delta': 0.03392718699070981, 'n': 1.6502845676848716, 'nu': 1.7265688214146522, 'a_scale': 1.1582559572406452, 'id': 799600}	1	[1]	[[[ 0.47390378,2508.55435 , 24.94865164, 96.1213489 ]]]	[[[2508.55435 , 21.1579631, 0. ]]]	[[[0.00000033,0.00000033,0.00000033,0.00000033]]]	[[[0.00000033,0.00000033,0. ]]]	[[[0. ,0.00000033,0.00000033]]]	[1.]
{'I_diff': 0.5, 'T_diff': 0.75, 'N0': 1470.3421119331815, 'h_N': 6.709007106484494, 'r0': 0.7738158336945518, 'a0': 0.0013377755904908934, 'h0': 0.6158582070744933, 'alpha0': 0.0006069261059101302, 'eta0': 4.431756532291881, 'delta': 0.05336046169856092, 'n': 1.0907931391769417, 'nu': 1.290465663329999, 'a_scale': 2.8642496244548843, 'id': 778800}	6	[1,1,1,1,1,1]	[[[ 988.176106 , 365.493496 , 859.605245 , 18.2219572], [ 990.476173 , 364.124455 , 862.087648 , 17.8345787], [ 985.736392 , 375.918054 , 859.834907 , 20.1951725], [ 989.107148 , 374.444038 , 862.133921 , 19.7822119], [1470.34162 , 0. , 0. , 0. ], [ 942.943511 , 575.26218 , 856.717202 , 54.1488994]]]	[[[365.493496,134.962103, 0. ], [364.124455,123.611703, 0. ], [375.918054,127.86703 , 0. ], [374.444038,112.618846, 0. ], [ 0. , 0. , 0. ], [575.26218 , 0. , 0. ]]]	[[[0.44009647,3.21605893,0.8492144 ,0.89581475], [0.43876607,3.22473562,0.84560662,0.92314068], [0.43942391,3.04730916,0.84844133,0.79225196], [0.437935 ,3.06553584,0.84529187,0.81936898], [0.00000033,0. ,0. ,0. ], [0.4886489 ,2.78659915,0.86330888,0.04663528]]]	[[[3.21605893,2.42409519,0. ], [3.22473562,2.82220954,0. ], [3.04730916,2.59761054,0. ], [3.06553584,3.13412481,0. ], [0. ,0. ,0. ], [2.78659915,0. ,0. ]]]	[[[0. ,0.98381913,0.89581475], [0. ,0.96188295,0.92314068], [0. ,0.97048113,0.79225196], [0. ,0.94392765,0.81936898], [0. ,0. ,0. ], [0. ,0.86330888,0.04663528]]]	[0.185,0.365,0.245,0.185,0.015,0.005]
{'I_diff': 1.0, 'T_diff': 1.0, 'N0': 1482.79453710019, 'h_N': 14.12463743158627, 'r0': 1.8241272348654543, 'a0': 0.0013287134914995915, 'h0': 2.001826079559227, 'alpha0': 0.0002594310198200482, 'eta0': 2.4104254319879184, 'delta': 0.054311777949086676, 'n': 1.9076130089571033, 'nu': 1.1333666169751915, 'a_scale': 3.60143787487114, 'id': 799800}	1	[1]	[[[1410.23213 , 12.4691758, 199.074313 , 0. ]]]	[[[12.4691758, 0. , 0. ]]]	[[[0.00000033,0.00000033,0.00000033,0. ]]]	[[[0.00000033,0. ,0. ]]]	[[[0. ,0.00000033,0. ]]]	[1.]
{'I_diff': 0.5, 'T_diff': 1.0, 'N0': 1361.6230244393464, 'h_N': 15.165682001897686, 'r0': 0.6336336009225303, 'a0': 0.000677246212824942, 'h0': 0.6449498258708185, 'alpha0': 0.0004233323318761531, 'eta0': 2.942001450449511, 'delta': 0.05967802381869748, 'n': 1.8092608834223158, 'nu': 1.7297926593181008, 'a_scale': 1.0235401837360945, 'id': 772600}	2	[1,1]	[[[ 242.026617 ,3882.31259 , 239.1288702, 274.589595 ], [1288.51852 , 39.8071772, 57.4447386, 33.1467224]]]	[[[3882.31259 , 186.787604 , 0. ], [ 39.8071772, 26.2180529, 0. ]]]	[[[1.39594719,0.77175082,1.77930443,0.33092355], [0.00000033,0.00000033,0.00000033,0.00000033]]]	[[[0.77175082,1.86512494,0. ], [0.00000033,0.00000033,0. ]]]	[[[0. ,1.50282836,0.33092355], [0. ,0.00000033,0.00000033]]]	[0.99,0.01]
{'I_diff': 0.75, 'T_diff': 1.0, 'N0': 1878.1644116322657, 'h_N': 7.992783314650349, 'r0': 1.7985702230340563, 'a0': 0.0008425317461315503, 'h0': 1.4109938616152042, 'alpha0': 0.0006453131055194182, 'eta0': 1.7046256338794072, 'delta': 0.0454081863836743, 'n': 1.527150443518508, 'nu': 1.2704728357696964, 'a_scale': 1.5153110092377773, 'id': 799000}	1	[0]	[[[ 0.27535296,8134.98063 , 136.0412325 , 191.9038838 ]]]	[[[8134.98063 , 104.316089, 119.760914]]]	[[[0.,0.,0.,0.]]]	[[[0.,0.,0.]]]	[[[0.,0.,0.]]]	[1.]
{'I_diff': 0.5, 'T_diff': 0.25, 'N0': 2025.5768768271716, 'h_N': 6.310790984985528, 'r0': 0.7161908835020248, 'a0': 0.001073127245868645, 'h0': 1.0352249335355996, 'alpha0': 0.000274289177652143, 'eta0': 4.103048223112806, 'delta': 0.04736793882685526, 'n': 1.220040463767467, 'nu': 1.8435485947836527, 'a_scale': 3.988366811916717, 'id': 775200}	1	[1]	[[[ 507.913161,4689.28162 , 623.438281, 205.021661]]]	[[[4689.28162 , 259.398459, 205.021661]]]	[[[1.17238639,0.9871429 ,1.36724182,0.44142838]]]	[[[0.9871429 ,1.56367983,0.44142838]]]	[[[0. ,1.24633505,0. ]]]	[1.]
{'I_diff': 0.5, 'T_diff': 0.5, 'N0': 1458.0423364995831, 'h_N': 14.316234220380645, 'r0': 1.890005974415867, 'a0': 0.0007870620878454011, 'h0': 0.5908233746324892, 'alpha0': 0.00031905151070620594, 'eta0': 4.831919962288843, 'delta': 0.039303610980093044, 'n': 1.8123410306291743, 'nu': 1.7610894103377621, 'a_scale': 1.3153650645005912, 'id': 769000}	1	[0]	[[[ 86.7474506,3441.43999 , 257.0790782, 347.578628 ]]]	[[[3441.43999 , 177.239151, 236.236541]]]	[[[1.86800878,0.6319441 ,1.53034494,0.24298177]]]	[[[0.6319441 ,1.64435809,0.28346758]]]	[[[0. ,1.30387231,0.15727742]]]	[1.]
{'I_diff': 0.25, 'T_diff': 0.5, 'N0': 1494.4554402622143, 'h_N': 7.744764104534097, 'r0': 1.0754376891742752, 'a0': 0.0018291058564500217, 'h0': 0.5826439834687217, 'alpha0': 0.0005083748829362675, 'eta0': 5.048728338389091, 'delta': 0.044604162852546474, 'n': 1.6596371132524064, 'nu': 1.854251802247255, 'a_scale': 3.3043828737053316, 'id': 768200}	1	[0]	[[[ 328.449172 ,2827.87656 , 471.680755 , 237.2799199]]]	[[[2827.87656 , 242.681057, 156.756124]]]	[[[1.11375376,1.05866157,1.26375532,0.20545189]]]	[[[1.05866157,1.35973708,0.25124425]]]	[[[0. ,1.17096094,0.11661385]]]	[1.]
{'I_diff': 0.25, 'T_diff': 0.5, 'N0': 710.9944180830776, 'h_N': 12.335554221099311, 'r0': 0.7204719722873316, 'a0': 0.0007703193444701992, 'h0': 0.9337617604764836, 'alpha0': 0.00024847880028531984, 'eta0': 4.3162392256621835, 'delta': 0.051183695375455585, 'n': 1.509828288711227, 'nu': 1.0505694016104132, 'a_scale': 3.0816273285344367, 'id': 800200}	1	[1]	[[[627.786776 , 34.4420735,163.731947 , 0. ]]]	[[[34.4420735, 0. , 0. ]]]	[[[0.00000033,0.00000033,0.00000033,0. ]]]	[[[0.00000033,0. ,0. ]]]	[[[0. ,0.00000033,0. ]]]	[1.]
{'I_diff': 0.25, 'T_diff': 0.75, 'N0': 2005.3931498377697, 'h_N': 5.715229541838871, 'r0': 1.2030902194572906, 'a0': 0.0019320828805999553, 'h0': 2.152235715176115, 'alpha0': 0.0007220817143305426, 'eta0': 1.6021767068843127, 'delta': 0.03823856265556447, 'n': 1.2406336777771376, 'nu': 1.9414607794818064, 'a_scale': 2.7627818511436235, 'id': 800400}	1	[0]	[[[ 0.1931158 ,11142.1959 , 24.81076355, 29.3812811 ]]]	[[[11142.1959 , 17.0374472, 6.8674879]]]	[[[0.00000033,0.00000033,0.00000033,0.00000033]]]	[[[0.00000033,0.00000033,0.00000033]]]	[[[0. ,0.00000033,0.00000033]]]	[1.]
{'I_diff': 0.75, 'T_diff': 0.25, 'N0': 852.5392913765323, 'h_N': 18.531815374731963, 'r0': 0.697085120944622, 'a0': 0.0012337942169372033, 'h0': 0.6014521702060496, 'alpha0': 0.000725199094364695, 'eta0': 2.8888026987589126, 'delta': 0.05902301634946388, 'n': 1.608200399030876, 'nu': 1.420658447127524, 'a_scale': 3.9606854143701358, 'id': 776000}	2	[0,1]	[[[395.307048 ,305.57092 ,312.229693 ,134.3031316], [813.260387 , 19.4374365, 93.0241148, 0. ]]]	[[[305.57092 ,145.170379 ,109.721778 ], [ 19.4374365, 0. , 0. ]]]	[[[0.49625296,1.96077859,1.06098926,0.243652 ], [0.00000033,0.00000033,0.00000033,0. ]]]	[[[1.96077859,1.34534517,0.27245551], [0.00000033,0. ,0. ]]]	[[[0. ,0.8337831 ,0.11699353], [0. ,0.00000033,0. ]]]	[0.765,0.235]
{'I_diff': 0.25, 'T_diff': 0.75, 'N0': 775.8084372467604, 'h_N': 13.24192158617826, 'r0': 1.315121915335189, 'a0': 0.00089013579034971, 'h0': 1.1301570028988264, 'alpha0': 0.0006867732995999238, 'eta0': 2.7378985390998256, 'delta': 0.054260883280015174, 'n': 1.5028002634366202, 'nu': 1.3513268948036776, 'a_scale': 2.040844595696052, 'id': 778000}	1	[0]	[[[ 39.166854 ,2005.0937 , 184.8271843, 203.1311485]]]	[[[2005.0937 , 165.411746 , 38.9186075]]]	[[[2.06580426,0.56527896,1.07238365,0.25831804]]]	[[[0.56527896,1.09513153,0.42667231]]]	[[[0. ,0.88306104,0.21862709]]]	[1.]
{'I_diff': 0.25, 'T_diff': 1.0, 'N0': 2177.4428796967713, 'h_N': 7.195076621715444, 'r0': 1.4886619051602157, 'a0': 0.0012172890513267066, 'h0': 0.5994990270127363, 'alpha0': 0.0008757199931351031, 'eta0': 2.770447838140673, 'delta': 0.043653691271004394, 'n': 1.111174399209008, 'nu': 1.020759129135877, 'a_scale': 1.4987883161907498, 'id': 771800}	3	[1,1,1]	[[[ 147.461606 , 4934.66914 , 437.060389 , 845.372779 ], [ 302.280125 , 5950.39332 , 644.723407 , 494.646521 ], [ 0.21736316,12441.2845 , 0. , 0. ]]]	[[[ 4934.66914 , 437.060389, 0. ], [ 5950.39332 , 0. , 0. ], [12441.2845 , 0. , 0. ]]]	[[[1.75690362,0.689336 ,1.43161083,0.17153222], [1.5482241 ,0.80704945,1.45317234,0.44325579], [0.00000033,0.00000033,0. ,0. ]]]	[[[0.689336 ,1.43161083,0. ], [0.80704945,0. ,0. ], [0.00000033,0. ,0. ]]]	[[[0. ,0. ,0.17153222], [0. ,1.45317234,0.44325579], [0. ,0. ,0. ]]]	[0.855,0.04 ,0.105]
{'I_diff': 0.5, 'T_diff': 0.75, 'N0': 1221.4955380636984, 'h_N': 16.341393081923528, 'r0': 1.6311564433518357, 'a0': 0.00088770574615386, 'h0': 0.6639828056166951, 'alpha0': 0.000855249734658348, 'eta0': 1.5960641258847699, 'delta': 0.05379294024201965, 'n': 1.1139072768473004, 'nu': 1.7008629181376378, 'a_scale': 3.5652428469937107, 'id': 801200}	1	[0]	[[[ 0.69536832,5636.4811 , 50.5625291 , 121.0945678 ]]]	[[[5636.4811 , 29.661924 , 61.8337106]]]	[[[0.00000033,0.00000033,0.00000033,0.00000033]]]	[[[0.00000033,0.00000033,0.00000033]]]	[[[0. ,0.00000033,0.00000033]]]	[1.]
{'I_diff': 0.5, 'T_diff': 1.0, 'N0': 1728.8761369637978, 'h_N': 6.051895945585688, 'r0': 0.6038979798972332, 'a0': 0.0007921989401510831, 'h0': 0.9835248609696707, 'alpha0': 0.0003700485527187025, 'eta0': 4.328091034717577, 'delta': 0.033190330532686864, 'n': 1.7868405735187018, 'nu': 1.4876209247898282, 'a_scale': 1.5360125962515836, 'id': 775800}	1	[0]	[[[ 159.375949 ,4267.23143 , 238.5632396, 404.037576 ]]]	[[[4267.23143 , 205.686091, 178.905895]]]	[[[1.61393924,0.70243261,1.66607999,0.36486175]]]	[[[0.70243261,1.71461059,0.54058962]]]	[[[0. ,1.39647902,0.22627014]]]	[1.]
{'I_diff': 0.5, 'T_diff': 1.0, 'N0': 1737.2664745578193, 'h_N': 5.889658761041199, 'r0': 0.9898540262144082, 'a0': 0.0005536529840446245, 'h0': 0.6166826527047267, 'alpha0': 0.0007142558860755104, 'eta0': 4.134546626423399, 'delta': 0.03216258129870595, 'n': 1.8981823746310602, 'nu': 1.5868047289906306, 'a_scale': 2.870500380937074, 'id': 801400}	1	[0]	[[[ 0.29359889,6791.99538 , 57.6604602 , 296.891011 ]]]	[[[6791.99538 , 35.6308465, 147.36464 ]]]	[[[0.00000033,0.00000033,0.00000033,0.00000033]]]	[[[0.00000033,0.00000033,0.00000033]]]	[[[0. ,0.00000033,0.00000033]]]	[1.]
{'I_diff': 0.5, 'T_diff': 0.75, 'N0': 1868.5363987629403, 'h_N': 6.774111183613327, 'r0': 0.6123622913806989, 'a0': 0.000791778608360002, 'h0': 0.6984488710431647, 'alpha0': 0.000738054311342412, 'eta0': 2.830162683119405, 'delta': 0.041389551487298566, 'n': 1.4177880441235478, 'nu': 1.009774311971674, 'a_scale': 1.0738450462647582, 'id': 775600}	3	[1,1,1]	[[[ 0.49105204,10674.5413 , 0. , 0. ], [ 432.256285 , 3012.86051 , 433.660554 , 531.846291 ], [ 1784.82275 , 32.4550642 , 183.935848 , 0. ]]]	[[[10674.5413 , 0. , 0. ], [ 3012.86051 , 433.660554 , 0. ], [ 32.4550642, 0. , 0. ]]]	[[[0.00000033,0.00000033,0. ,0. ], [0.98454363,1.16494189,1.49019962,0.22275695], [0.00000033,0.00000033,0.00000033,0. ]]]	[[[0.00000033,0. ,0. ], [1.16494189,1.49019962,0. ], [0.00000033,0. ,0. ]]]	[[[0. ,0. ,0. ], [0. ,0. ,0.22275695], [0. ,0.00000033,0. ]]]	[0.125,0.83 ,0.045]
{'I_diff': 0.75, 'T_diff': 0.25, 'N0': 989.9408211583809, 'h_N': 11.016296518214121, 'r0': 1.8632908027850097, 'a0': 0.001716282198610039, 'h0': 1.0412628696484858, 'alpha0': 0.00033792765762718287, 'eta0': 2.4770420551215926, 'delta': 0.056080286563011825, 'n': 1.5114626978283074, 'nu': 1.12943483377304, 'a_scale': 3.317133599920344, 'id': 801600}	1	[1]	[[[879.294443 , 19.2679152,278.146581 , 0. ]]]	[[[19.2679152, 0. , 0. ]]]	[[[0.00000033,0.00000033,0.00000033,0. ]]]	[[[0.00000033,0. ,0. ]]]	[[[0. ,0.00000033,0. ]]]	[1.]
{'I_diff': 0.5, 'T_diff': 1.0, 'N0': 2093.0463232206034, 'h_N': 11.040831284286003, 'r0': 1.0010196874618171, 'a0': 0.001551089488903676, 'h0': 1.7579408147311117, 'alpha0': 0.00040325344438156075, 'eta0': 4.686455165513282, 'delta': 0.03351841557673426, 'n': 1.1394173606231415, 'nu': 1.235639772621114, 'a_scale': 2.647905961625468, 'id': 779000}	1	[0]	[[[ 333.63313 ,4898.10649 , 650.050734, 284.680595]]]	[[[4898.10649 , 438.629342, 162.054884]]]	[[[1.41043584,0.86110862,1.24406324,0.40105155]]]	[[[0.86110862,1.47563672,0.58139214]]]	[[[0. ,1.63484375,0.36996413]]]	[1.]
{'I_diff': 0.75, 'T_diff': 0.5, 'N0': 2147.16990320501, 'h_N': 9.555109209606773, 'r0': 1.5380549717884644, 'a0': 0.0006596023330547804, 'h0': 1.4088966119875166, 'alpha0': 0.0006857286995309652, 'eta0': 2.3677952764214893, 'delta': 0.03669182080892774, 'n': 1.6404850086335034, 'nu': 1.7200551415758099, 'a_scale': 1.541043386128444, 'id': 801800}	1	[0]	[[[ 0.25026624,11466.6571 , 36.3550147 , 68.1062223 ]]]	[[[11466.6571 , 23.1624444, 42.4819062]]]	[[[0.00000033,0.00000033,0.00000033,0.00000033]]]	[[[0.00000033,0.00000033,0.00000033]]]	[[[0. ,0.00000033,0.00000033]]]	[1.]
{'I_diff': 1.0, 'T_diff': 0.75, 'N0': 1095.2640477834696, 'h_N': 8.208483495560259, 'r0': 1.8129087979810883, 'a0': 0.0013261079920862191, 'h0': 1.0702151218569387, 'alpha0': 0.0005922500316413711, 'eta0': 5.087178946358909, 'delta': 0.05172880205340391, 'n': 1.515813842215746, 'nu': 1.680702010795759, 'a_scale': 1.5809073644210625, 'id': 774000}	2	[1,1]	[[[ 105.026535 ,2356.82893 , 339.470261 , 175.070675 ], [ 972.852671 , 20.1274106, 336.285222 , 0. ]]]	[[[2356.82893 , 160.565678 , 175.070675 ], [ 20.1274106, 0. , 0. ]]]	[[[1.65176049,0.7376317 ,0.95387576,0.27727627], [0.00000033,0.00000033,0.00000033,0. ]]]	[[[0.7376317 ,1.31039603,0.27727627], [0.00000033,0. ,0. ]]]	[[[0. ,0.69989942,0. ], [0. ,0.00000033,0. ]]]	[0.91,0.09]
{'I_diff': 0.25, 'T_diff': 1.0, 'N0': 1512.8447066598237, 'h_N': 5.5294077682489515, 'r0': 0.8240330119311825, 'a0': 0.0011126678637801111, 'h0': 1.4672609410072939, 'alpha0': 0.0004624254105868304, 'eta0': 3.9182137911810964, 'delta': 0.03049180547902243, 'n': 1.6312852092421197, 'nu': 1.033408630729792, 'a_scale': 1.0865514610732099, 'id': 781400}	2	[1,1]	[[[ 178.673165 ,3720.55699 , 351.23673891, 442.020865 ], [1440.87864 , 15.2752598 , 146.998851 , 0. ]]]	[[[3720.55699 , 351.217564 , 0. ], [ 15.2752598, 0. , 0. ]]]	[[[1.54712513,0.76215393,1.37188143,0.22328449], [0.00000033,0.00000033,0.00000033,0. ]]]	[[[0.76215393,1.37189453,0. ], [0.00000033,0. ,0. ]]]	[[[0. ,1.13618578,0.22328449], [0. ,0.00000033,0. ]]]	[0.86,0.14]
{'I_diff': 0.5, 'T_diff': 0.25, 'N0': 1379.6857615340266, 'h_N': 6.613683648207235, 'r0': 1.9170559127003985, 'a0': 0.0010686496507971775, 'h0': 0.8111598148885413, 'alpha0': 0.0004956236558300859, 'eta0': 4.304333213876776, 'delta': 0.03120398618689279, 'n': 1.2548872783370084, 'nu': 1.4620910359681163, 'a_scale': 2.2432907633468355, 'id': 778400}	1	[0]	[[[ 18.2515721,3350.96532 , 201.5356235, 378.341578 ]]]	[[[3350.96532 , 104.118921, 327.400514]]]	[[[2.90257347,0.5167145 ,1.50785958,0.33329996]]]	[[[0.5167145 ,1.67210915,0.34879916]]]	[[[0. ,1.35387721,0.2343983 ]]]	[1.]
{'I_diff': 1.0, 'T_diff': 0.5, 'N0': 814.9977906685841, 'h_N': 11.054981934192746, 'r0': 1.1777291208344103, 'a0': 0.0012326850392168783, 'h0': 1.1727815660941738, 'alpha0': 0.0005403888705144776, 'eta0': 2.8899991701750056, 'delta': 0.030951232089568927, 'n': 1.1377716612855462, 'nu': 1.3938136752577859, 'a_scale': 2.925529330023031, 'id': 802600}	1	[0]	[[[ 0.69459105,2068.58438 , 96.0676032 , 225.9720433 ]]]	[[[2068.58438 , 52.2889277, 144.818394 ]]]	[[[0.00000033,0.00000033,0.00000033,0.00000033]]]	[[[0.00000033,0.00000033,0.00000033]]]	[[[0. ,0.00000033,0.00000033]]]	[1.]
{'I_diff': 1.0, 'T_diff': 0.75, 'N0': 583.5094803388752, 'h_N': 14.440707177871076, 'r0': 0.7628539525267073, 'a0': 0.0013198221589229369, 'h0': 1.284315811182589, 'alpha0': 0.0006086561745206362, 'eta0': 3.77007504054469, 'delta': 0.040369862391161096, 'n': 1.6276324906155781, 'nu': 1.0594813971661532, 'a_scale': 3.532817376785259, 'id': 802800}	1	[1]	[[[538.441404 , 13.9939091,120.550737 , 0. ]]]	[[[13.9939091, 0. , 0. ]]]	[[[0.00000033,0.00000033,0.00000033,0. ]]]	[[[0.00000033,0. ,0. ]]]	[[[0. ,0.00000033,0. ]]]	[1.]
{'I_diff': 1.0, 'T_diff': 1.0, 'N0': 1472.3640463752408, 'h_N': 6.56880795394204, 'r0': 1.3924724034064504, 'a0': 0.0009957834556882444, 'h0': 1.7278036333973825, 'alpha0': 0.00047542598809754, 'eta0': 4.427013792847333, 'delta': 0.04975233545693687, 'n': 1.3269849120531219, 'nu': 1.8501257293891715, 'a_scale': 3.4662418969166695, 'id': 780600}	1	[1]	[[[ 890.821633 , 704.524306 ,1296.10558 , 0.00818289]]]	[[[704.524306, 0. , 0. ]]]	[[[0.5657107 ,2.36377501,0.59242556,0.86396637]]]	[[[2.36377501,0. ,0. ]]]	[[[0. ,0.59242556,0.86396637]]]	[1.]
{'I_diff': 0.25, 'T_diff': 0.25, 'N0': 692.6588354388663, 'h_N': 16.15186565072276, 'r0': 1.443402417038779, 'a0': 0.0008244215674507319, 'h0': 0.911688723405971, 'alpha0': 0.000693242892130957, 'eta0': 2.4089492772130816, 'delta': 0.03711871713079468, 'n': 1.7799283992841755, 'nu': 1.4794846107738255, 'a_scale': 3.570537962630226, 'id': 803200}	1	[0]	[[[ 0.8696813,1989.66446 , 65.2445577, 188.5715508]]]	[[[1989.66446 , 36.3008303, 102.620775 ]]]	[[[0.00000033,0.00000033,0.00000033,0.00000033]]]	[[[0.00000033,0.00000033,0.00000033]]]	[[[0. ,0.00000033,0.00000033]]]	[1.]
{'I_diff': 0.5, 'T_diff': 0.75, 'N0': 2167.548913243306, 'h_N': 10.159520004124085, 'r0': 0.8879210176069483, 'a0': 0.0010834477917995454, 'h0': 1.0165086476992675, 'alpha0': 0.0008211155118705852, 'eta0': 4.8515076912233095, 'delta': 0.035341796640961064, 'n': 1.935984255134894, 'nu': 1.1574025321372752, 'a_scale': 3.210350102151206, 'id': 782000}	2	[1,0]	[[[2123.15511 , 10.1452952, 100.455893 , 0. ], [ 782.469496 ,2475.82177 , 801.03621 , 294.918705 ]]]	[[[ 10.1452952, 0. , 0. ], [2475.82177 , 424.915213 , 159.516322 ]]]	[[[0.00000033,0.00000033,0.00000033,0. ], [0.8456976 ,1.52638196,1.15313486,0.34259326]]]	[[[0.00000033,0. ,0. ], [1.52638196,1.65054018,0.67303123]]]	[[[0. ,0.00000033,0. ], [0. ,1.70964338,0.33351296]]]	[0.32,0.68]
{'I_diff': 1.0, 'T_diff': 0.5, 'N0': 1336.045450574034, 'h_N': 11.12291330722646, 'r0': 1.2901466077593498, 'a0': 0.000796571953343623, 'h0': 1.5647105673784676, 'alpha0': 0.00056294184082921, 'eta0': 3.6697205289823898, 'delta': 0.045668479353709955, 'n': 1.7019643258435266, 'nu': 1.2340202704793943, 'a_scale': 1.3504144947680778, 'id': 777000}	1	[1]	[[[ 93.0849212,3513.51282 , 307.8043731, 200.232855 ]]]	[[[3513.51282 , 264.882991, 200.232855]]]	[[[1.88394589,0.63317474,1.24409847,0.43041935]]]	[[[0.63317474,1.34026919,0.43041935]]]	[[[0. ,0.6720075,0. ]]]	[1.]
{'I_diff': 0.25, 'T_diff': 1.0, 'N0': 1269.364792893689, 'h_N': 11.026022445652119, 'r0': 1.9138839689030638, 'a0': 0.0011905728702309266, 'h0': 1.7286001109375315, 'alpha0': 0.0005422855662050792, 'eta0': 4.308285648702377, 'delta': 0.030981566381667186, 'n': 1.0776676635118472, 'nu': 1.9804321472567374, 'a_scale': 4.581762146567241, 'id': 803800}	1	[0]	[[[ 0.19754761,6670.02609 , 31.0823479 , 55.7191303 ]]]	[[[6670.02609 , 20.1925002, 18.6979606]]]	[[[0.00000033,0.00000033,0.00000033,0.00000033]]]	[[[0.00000033,0.00000033,0.00000033]]]	[[[0. ,0.00000033,0.00000033]]]	[1.]
{'I_diff': 0.5, 'T_diff': 0.5, 'N0': 1701.8802425260449, 'h_N': 6.766223430695479, 'r0': 1.5411737713839169, 'a0': 0.0011527954545590502, 'h0': 0.7328735670814923, 'alpha0': 0.0008381015105030611, 'eta0': 3.7310723429969728, 'delta': 0.04743508902701714, 'n': 1.8571897269602275, 'nu': 1.085367494791656, 'a_scale': 3.043339051996631, 'id': 804200}	1	[1]	[[[1630.20954 , 12.6574764, 163.715546 , 0. ]]]	[[[12.6574764, 0. , 0. ]]]	[[[0.00000033,0.00000033,0.00000033,0. ]]]	[[[0.00000033,0. ,0. ]]]	[[[0. ,0.00000033,0. ]]]	[1.]
{'I_diff': 0.5, 'T_diff': 1.0, 'N0': 1057.087693722172, 'h_N': 19.171022296809323, 'r0': 0.7367945200155204, 'a0': 0.0011641652840673044, 'h0': 0.8792597442546295, 'alpha0': 0.0004539260129558429, 'eta0': 2.5163756847630676, 'delta': 0.05779913015908365, 'n': 1.119637585998451, 'nu': 1.6296911842356625, 'a_scale': 3.710703248422921, 'id': 791800}	1	[0]	[[[ 28.5629615,3200.31803 , 186.7086911, 222.669478 ]]]	[[[3200.31803 , 62.7706501, 101.35802 ]]]	[[[2.68440728,0.39755401,0.96623433,0.31259082]]]	[[[0.39755401,0.68274396,0.36401793]]]	[[[0. ,1.43616694,0.37617047]]]	[1.]
{'I_diff': 0.25, 'T_diff': 0.5, 'N0': 895.6886848486913, 'h_N': 18.86656838990671, 'r0': 1.7286601891942996, 'a0': 0.001336154671512815, 'h0': 1.9657750608146414, 'alpha0': 0.00040447588293757094, 'eta0': 4.323257927583732, 'delta': 0.05715129741529623, 'n': 1.0424142526605817, 'nu': 1.029337228793782, 'a_scale': 1.6665500896377745, 'id': 774600}	1	[1]	[[[ 252.147295, 587.468793,1147.11884 , 0. ]]]	[[[587.468793, 0. , 0. ]]]	[[[0.87194932,1.54711462,0.287787 ,0. ]]]	[[[1.54711462,0. ,0. ]]]	[[[0. ,0.287787,0. ]]]	[1.]
{'I_diff': 0.75, 'T_diff': 0.25, 'N0': 2163.029646877866, 'h_N': 14.385301450143693, 'r0': 1.9030585932439983, 'a0': 0.0015280116407192079, 'h0': 2.0202220163877627, 'alpha0': 0.0006266977165744244, 'eta0': 2.322316157983611, 'delta': 0.035947539137649934, 'n': 1.5341068540420846, 'nu': 1.2399321260201825, 'a_scale': 2.6143890616915986, 'id': 795200}	1	[1]	[[[ 0.49221685,8816.1329 , 217.7028214 , 267.322537 ]]]	[[[8816.1329 , 152.483302, 267.322537]]]	[[[0.68229768,0.32777984,1.76664739,0.9709837 ]]]	[[[0.32777984,1.89386538,0.9709837 ]]]	[[[0. ,1.5352393,0. ]]]	[1.]
{'I_diff': 0.25, 'T_diff': 0.5, 'N0': 614.028983628126, 'h_N': 12.6054839540233, 'r0': 1.562014094447602, 'a0': 0.0018986914516395258, 'h0': 1.607583701330475, 'alpha0': 0.0008904027703235416, 'eta0': 4.262773871720869, 'delta': 0.046015787753394016, 'n': 1.4136468382709266, 'nu': 1.6549176443000355, 'a_scale': 1.6601015033232436, 'id': 787400}	1	[0]	[[[ 42.4497718 ,2098.13874 , 160.5429333 , 83.48799711]]]	[[[2098.13874 , 127.967084 , 7.42538431]]]	[[[2.22253518,0.54093585,1.39118651,0.44474056]]]	[[[0.54093585,1.4382173 ,0.66626467]]]	[[[0. ,1.21658552,0.42337488]]]	[1.]
{'I_diff': 0.5, 'T_diff': 0.5, 'N0': 1197.358116809556, 'h_N': 5.172759476183166, 'r0': 1.0602263793324025, 'a0': 0.0015615423396044795, 'h0': 1.2631741866305668, 'alpha0': 0.0008182085223365398, 'eta0': 3.5495777355599323, 'delta': 0.041325156050847744, 'n': 1.0373650912891286, 'nu': 1.260527622850963, 'a_scale': 2.183727678125546, 'id': 785000}	2	[1,0]	[[[1197.35772 , 0. , 0. , 0. ], [ 77.507144 ,3261.72782 , 311.511919 , 210.1963461]]]	[[[ 0. , 0. , 0. ], [3261.72782 , 200.793135, 136.5505 ]]]	[[[0.00000033,0. ,0. ,0. ], [1.97602052,0.62936749,1.27600841,0.39773405]]]	[[[0. ,0. ,0. ], [0.62936749,1.44421567,0.50112627]]]	[[[0. ,0. ,0. ], [0. ,0.98823507,0.20829072]]]	[0.185,0.815]
{'I_diff': 1.0, 'T_diff': 0.25, 'N0': 773.7383780208729, 'h_N': 13.709558004968201, 'r0': 1.0442505688264738, 'a0': 0.0005664796545606864, 'h0': 1.0787450731864068, 'alpha0': 0.0005146235935157113, 'eta0': 3.0500323441019326, 'delta': 0.04736864635449932, 'n': 1.5014259113294428, 'nu': 1.8086746497852508, 'a_scale': 3.2784646495610983, 'id': 805600}	1	[0]	[[[ 0.89899202,3255.28071 , 57.0108208 , 97.4916265 ]]]	[[[3255.28071 , 26.3314633, 84.6377927]]]	[[[0.00000033,0.00000033,0.00000033,0.00000033]]]	[[[0.00000033,0.00000033,0.00000033]]]	[[[0. ,0.00000033,0.00000033]]]	[1.]
{'I_diff': 0.75, 'T_diff': 0.75, 'N0': 1759.8910609632762, 'h_N': 10.751495268935937, 'r0': 1.4109490255360235, 'a0': 0.001584935165409656, 'h0': 1.3024853938274243, 'alpha0': 0.0008709999976846062, 'eta0': 3.305583275270471, 'delta': 0.047646812211360336, 'n': 1.2590315366285822, 'nu': 1.6168210706658623, 'a_scale': 2.3375932554879983, 'id': 786000}	2	[0,0]	[[[ 90.9643103,6808.18102 , 322.0698138, 172.0108655], [ 80.7090614,6182.75418 , 334.0067646, 213.274069 ]]]	[[[6808.18102 , 67.7949318, 123.89847 ], [6182.75418 , 84.7941046, 182.467775 ]]]	[[[2.66770374,0.45396433,1.65404506,0.65707298], [2.51990394,0.51583163,1.46783311,0.74929473]]]	[[[0.45396433,1.54777026,0.77653576], [0.51583163,1.37404294,0.83564952]]]	[[[0. ,1.71827995,0.38831234], [0. ,1.56284754,0.25345111]]]	[0.925,0.075]
{'I_diff': 1.0, 'T_diff': 0.5, 'N0': 726.3515846413302, 'h_N': 5.190744596366836, 'r0': 0.5442238641175512, 'a0': 0.0006012845740225693, 'h0': 0.6898024041837336, 'alpha0': 0.00047312991153227347, 'eta0': 1.4877497739673635, 'delta': 0.03383442156185385, 'n': 1.8169901279582625, 'nu': 1.9782660900784608, 'a_scale': 2.610602809157693, 'id': 805800}	1	[0]	[[[ 0.55917075,2651.38186 , 30.926081 , 137.5925808 ]]]	[[[2651.38186 , 17.235462 , 91.7712458]]]	[[[0.00000033,0.00000033,0.00000033,0.00000033]]]	[[[0.00000033,0.00000033,0.00000033]]]	[[[0. ,0.00000033,0.00000033]]]	[1.]
{'I_diff': 0.75, 'T_diff': 0.5, 'N0': 1855.4813601532305, 'h_N': 13.984722720216908, 'r0': 1.6470617348924836, 'a0': 0.0012386976544686754, 'h0': 1.4018996587106018, 'alpha0': 0.0003382531656549086, 'eta0': 3.3045346736834027, 'delta': 0.04274548401356834, 'n': 1.7126729478382634, 'nu': 1.6930399463281751, 'a_scale': 3.7670515338946258, 'id': 789000}	1	[0]	[[[ 55.4327442,6988.96531 , 301.5641775, 247.6244429]]]	[[[6988.96531 , 56.1809805, 170.139727 ]]]	[[[3.13673002,0.42092746,1.4475714 ,0.65733303]]]	[[[0.42092746,0.96582273,0.74258167]]]	[[[0. ,1.58019506,0.49348099]]]	[1.]
{'I_diff': 0.25, 'T_diff': 0.25, 'N0': 1489.7510654493944, 'h_N': 15.866958982294816, 'r0': 1.2634870985504343, 'a0': 0.0007925923665276528, 'h0': 1.4122334518776456, 'alpha0': 0.0006739708691451511, 'eta0': 2.6625370042976373, 'delta': 0.037047721770183055, 'n': 1.426192476479962, 'nu': 1.3588355601445974, 'a_scale': 1.2687800479637863, 'id': 790400}	2	[0,0]	[[[ 19.9403363,5677.28304 , 165.5121611, 266.48527 ], [ 19.9403314,5677.35104 , 165.4902789, 266.48677 ]]]	[[[5677.28304 , 140.587697, 0. ], [5677.35104 , 140.569055, 0. ]]]	[[[3.45473625,0.41243901,1.80850609,0.7050645 ], [3.45473701,0.41242165,1.80876164,0.70502122]]]	[[[0.41243901,1.81770845,1. ], [0.41242165,1.81796577,0. ]]]	[[[0. ,1.76228176,0.7050645 ], [0. ,1.76252816,0.70502122]]]	[0.985,0.015]
{'I_diff': 1.0, 'T_diff': 1.0, 'N0': 1360.6706017633996, 'h_N': 18.46865071660318, 'r0': 1.599396099954463, 'a0': 0.000965682272724045, 'h0': 0.7292852767741942, 'alpha0': 0.0004410462414733675, 'eta0': 4.665624456330687, 'delta': 0.03958265074612591, 'n': 1.9329593487185843, 'nu': 1.2870643645470679, 'a_scale': 3.7962414040064583, 'id': 806200}	1	[1]	[[[1288.86228 , 10.3005841, 198.014898 , 0. ]]]	[[[10.3005841, 0. , 0. ]]]	[[[0.00000033,0.00000033,0.00000033,0. ]]]	[[[0.00000033,0. ,0. ]]]	[[[0. ,0.00000033,0. ]]]	[1.]
{'I_diff': 0.75, 'T_diff': 1.0, 'N0': 1882.0133805962466, 'h_N': 19.981806113909307, 'r0': 0.7025780826366477, 'a0': 0.001441786887050665, 'h0': 1.741284193867167, 'alpha0': 0.0004875269574218837, 'eta0': 1.836779834171902, 'delta': 0.05364912417019803, 'n': 1.4069512706713165, 'nu': 1.1920029028247756, 'a_scale': 4.666276898876706, 'id': 792600}	4	[1,1,0,1]	[[[ 363.040594 ,6676.50835 , 585.781665 , 116.368884 ], [1323.74107 , 792.463759 , 678.23961 , 7.4056604 ], [ 527.797436 ,5915.98449 , 539.04879567, 103.5766317 ], [ 422.997756 ,6395.50562 , 570.328298 , 111.685603 ]]]	[[[6676.50835 , 0. , 0. ], [ 792.463759 , 436.96052 , 0. ], [5915.98449 , 0.00345267, 0.0032817 ], [6395.50562 , 0. , 0. ]]]	[[[1.64235147,0.68883088,1.5436602 ,0.77809153], [0.45233695,2.68481751,1.1325029 ,2.04044653], [1.17201192,0.78793978,1.67972766,0.88285892], [1.41673357,0.72049328,1.58582629,0.81181427]]]	[[[0.68883088,0. ,0. ], [2.68481751,1.29041619,0. ], [0.78793978,1. ,1. ], [0.72049328,1. ,0. ]]]	[[[0. ,1.5436602 ,0.77809153], [0. ,1.26334618,2.04044653], [0. ,1.67973875,0.88289133], [0. ,1.58582629,0.81181427]]]	[0.875,0.115,0.005,0.005]
{'I_diff': 1.0, 'T_diff': 0.5, 'N0': 1989.1519904170157, 'h_N': 7.192728693406878, 'r0': 0.8320749481117347, 'a0': 0.0008622646055975755, 'h0': 1.3664044367875992, 'alpha0': 0.0007599663171883732, 'eta0': 2.6565988177358433, 'delta': 0.0558461396968508, 'n': 1.127014793130459, 'nu': 1.23400721998813, 'a_scale': 1.1379995621799863, 'id': 780200}	1	[1]	[[[ 199.308587 ,6806.56422 , 359.62269987, 243.372067 ]]]	[[[6806.56422 , 359.034564, 0. ]]]	[[[1.86313683,0.62315758,1.7838691 ,0.60501342]]]	[[[0.62315758,1.78503523,0. ]]]	[[[0. ,1.12899665,0.60501342]]]	[1.]
{'I_diff': 0.75, 'T_diff': 0.75, 'N0': 1392.3016874596806, 'h_N': 18.112471415052063, 'r0': 1.3927424560296746, 'a0': 0.0018355221970408325, 'h0': 1.8025397573826074, 'alpha0': 0.0007660333907055454, 'eta0': 4.250683101146171, 'delta': 0.051267629933716044, 'n': 1.503605495782777, 'nu': 1.7688421912983576, 'a_scale': 4.235172495944552, 'id': 782800}	1	[0]	[[[ 459.416396 ,2741.63371 , 693.077308 , 85.8063371]]]	[[[2741.63371 , 124.491666, 41.189125]]]	[[[1.11035299,1.10092033,0.95676845,0.6637449 ]]]	[[[1.10092033,2.06340363,1.17487689]]]	[[[0. ,1.04094846,0.64162561]]]	[1.]
{'I_diff': 0.5, 'T_diff': 0.5, 'N0': 1710.094777623331, 'h_N': 5.106820063404895, 'r0': 1.591288927748523, 'a0': 0.001953437107027126, 'h0': 1.4225453740160052, 'alpha0': 0.0005582966674422276, 'eta0': 3.441856296038759, 'delta': 0.055595719177080366, 'n': 1.050806121618284, 'nu': 1.7197152452375017, 'a_scale': 1.4204944481337205, 'id': 788200}	2	[1,1]	[[[ 198.330943,5839.4627 , 455.142702, 112.537421], [1710.09421 , 0. , 0. , 0. ]]]	[[[5839.4627 , 296.257015, 112.537421], [ 0. , 0. , 0. ]]]	[[[1.86707317,0.64645953,1.53011651,0.77098166], [0.00000033,0. ,0. ,0. ]]]	[[[0.64645953,1.63924592,0.77098166], [0. ,0. ,0. ]]]	[[[0. ,1.35141129,0. ], [0. ,0. ,0. ]]]	[0.78,0.22]
{'I_diff': 0.25, 'T_diff': 0.75, 'N0': 838.8163280050205, 'h_N': 13.107808167862038, 'r0': 1.1635845888541259, 'a0': 0.001886484357878599, 'h0': 1.2356179321102179, 'alpha0': 0.00036503228391722187, 'eta0': 2.0497444639099838, 'delta': 0.043958487793757973, 'n': 1.9167912574205963, 'nu': 1.1163984750692688, 'a_scale': 4.19255477965864, 'id': 806800}	1	[1]	[[[795.432745 , 9.51979716, 88.5003552 , 0. ]]]	[[[9.51979716,0. ,0. ]]]	[[[0.00000033,0.00000033,0.00000033,0. ]]]	[[[0.00000033,0. ,0. ]]]	[[[0. ,0.00000033,0. ]]]	[1.]
{'I_diff': 1.0, 'T_diff': 0.5, 'N0': 2134.309631896622, 'h_N': 14.933656531097613, 'r0': 1.2079595190777868, 'a0': 0.0009326405319821911, 'h0': 2.1230344598149533, 'alpha0': 0.00036492044880485404, 'eta0': 4.040036174781033, 'delta': 0.03660777720853529, 'n': 1.1272395059290883, 'nu': 1.775564962732458, 'a_scale': 4.697539360071708, 'id': 796200}	1	[0]	[[[ 79.666592 ,8566.81273 , 450.0966634, 196.9001273]]]	[[[8566.81273 , 55.3689444, 164.180232 ]]]	[[[3.0713093 ,0.43635022,1.51029602,0.8670436 ]]]	[[[0.43635022,1.21870246,0.94723621]]]	[[[0. ,1.56385624,0.49349928]]]	[1.]
{'I_diff': 0.25, 'T_diff': 1.0, 'N0': 1160.1552732253363, 'h_N': 10.201087967950949, 'r0': 0.5067869619243375, 'a0': 0.0015973115809480572, 'h0': 0.9072522505287683, 'alpha0': 0.0003898609324932502, 'eta0': 3.9984325519217676, 'delta': 0.036825142643056384, 'n': 1.9212631847492818, 'nu': 1.3070612591334414, 'a_scale': 3.456454871771871, 'id': 807000}	1	[1]	[[[1138.51477 , 9.06597261, 42.5422092 , 0. ]]]	[[[9.06597261,0. ,0. ]]]	[[[0.00000033,0.00000033,0.00000033,0. ]]]	[[[0.00000033,0. ,0. ]]]	[[[0. ,0.00000033,0. ]]]	[1.]
{'I_diff': 0.25, 'T_diff': 0.5, 'N0': 2159.6053890254275, 'h_N': 16.676370302806237, 'r0': 1.8034031544129516, 'a0': 0.0017816626892297664, 'h0': 0.7676061266527114, 'alpha0': 0.0008540576030764558, 'eta0': 3.9525288874650664, 'delta': 0.05250067899605981, 'n': 1.6739652427135243, 'nu': 1.6785991859085092, 'a_scale': 3.9835645480443156, 'id': 777800}	1	[0]	[[[ 398.474311 ,6038.10254 , 676.238703 , 190.9562262]]]	[[[6038.10254 , 381.840936, 127.791604]]]	[[[1.40896071,0.8309327 ,1.41334691,0.38947202]]]	[[[0.8309327 ,1.51563643,0.47036834]]]	[[[0. ,1.29184515,0.22740383]]]	[1.]
{'I_diff': 1.0, 'T_diff': 0.75, 'N0': 1249.5094012515235, 'h_N': 9.269099813246548, 'r0': 1.9886891098912207, 'a0': 0.0005393701936466845, 'h0': 2.0912691276132507, 'alpha0': 0.0004088909133118161, 'eta0': 3.030461648390473, 'delta': 0.05171250983083186, 'n': 1.5143226569089347, 'nu': 1.5773043744932462, 'a_scale': 1.0743971831846515, 'id': 806000}	1	[1]	[[[ 0.27764086,6382.7147 , 59.39223222, 75.9972096 ]]]	[[[6382.7147 , 50.7798472, 0. ]]]	[[[0.,0.,0.,0.]]]	[[[0.,0.,0.]]]	[[[0.,0.,0.]]]	[1.]
{'I_diff': 0.5, 'T_diff': 1.0, 'N0': 2151.3680398610813, 'h_N': 9.648790793073694, 'r0': 0.6829959519980945, 'a0': 0.0009594925049456742, 'h0': 2.0944285652871217, 'alpha0': 0.0007552781860801636, 'eta0': 3.9081508645558416, 'delta': 0.04052030233777397, 'n': 1.2781419612325926, 'nu': 1.2769852909921224, 'a_scale': 1.9201659146362582, 'id': 788600}	1	[0]	[[[ 331.730573 ,6844.39143 , 579.532372 , 129.4154535]]]	[[[6844.39143 , 471.01002 , 93.4028818]]]	[[[1.60289981,0.72379368,1.54682699,0.81037099]]]	[[[0.72379368,1.63693845,0.98168232]]]	[[[0. ,1.18382488,0.37642744]]]	[1.]
{'I_diff': 0.75, 'T_diff': 0.75, 'N0': 1189.9296620477003, 'h_N': 13.406577746752971, 'r0': 1.0632565297375178, 'a0': 0.0013000426951968454, 'h0': 1.3992034441992274, 'alpha0': 0.00046216409554184087, 'eta0': 4.436833476638764, 'delta': 0.038847604417365074, 'n': 1.2931366752309463, 'nu': 1.3968798922943177, 'a_scale': 4.625584464564314, 'id': 802000}	1	[1]	[[[942.239686 ,168.055204 ,351.678346 , 40.7071003]]]	[[[168.055204,102.261777, 0. ]]]	[[[0.21882673,4.40879912,0.40318142,1.95199245]]]	[[[4.40879912,1.75142221,0. ]]]	[[[0. ,0.71934906,1.95199245]]]	[1.]
{'I_diff': 0.25, 'T_diff': 0.5, 'N0': 2121.2943894903137, 'h_N': 18.244837770640885, 'r0': 0.9214906393283013, 'a0': 0.0016731545021861837, 'h0': 2.268325545393328, 'alpha0': 0.0008317051331971824, 'eta0': 5.002432406721174, 'delta': 0.05375745729287111, 'n': 1.5335170539599503, 'nu': 1.088704666270934, 'a_scale': 2.8192025240925354, 'id': 793800}	1	[1]	[[[1265.74943,2129.57103,1024.25077, 0. ]]]	[[[2129.57103, 0. , 0. ]]]	[[[0.67187214,1.78611538,1.0046522 ,0. ]]]	[[[1.78611538,0. ,0. ]]]	[[[0. ,1.0046522,0. ]]]	[1.]
{'I_diff': 0.75, 'T_diff': 0.25, 'N0': 1137.395487595192, 'h_N': 9.6140908968401, 'r0': 1.0177827152002863, 'a0': 0.0015618108189285231, 'h0': 1.1919628181012007, 'alpha0': 0.0004844529532726181, 'eta0': 1.7847947792535142, 'delta': 0.034760389388455805, 'n': 1.27567514747426, 'nu': 1.3679505846082978, 'a_scale': 4.402162106405568, 'id': 808000}	1	[0]	[[[ 0.58677986,3856.92031 , 103.1678741 , 237.8604903 ]]]	[[[3856.92031 , 55.8103419, 166.360925 ]]]	[[[0.00000033,0.00000033,0.00000033,0.00000033]]]	[[[0.00000033,0.00000033,0.00000033]]]	[[[0. ,0.00000033,0.00000033]]]	[1.]
{'I_diff': 0.5, 'T_diff': 0.5, 'N0': 1609.6473947986483, 'h_N': 16.09081855063314, 'r0': 0.9638917986907547, 'a0': 0.00144147301729845, 'h0': 1.4408243275640769, 'alpha0': 0.0008557510322581987, 'eta0': 2.1819859065478084, 'delta': 0.052020500286190804, 'n': 1.9082935060036934, 'nu': 1.3817468330533904, 'a_scale': 3.36483312839585, 'id': 781800}	1	[0]	[[[ 114.331759 ,5528.00954 , 266.178388 , 206.1099855]]]	[[[5528.00954 , 151.304579, 157.530782]]]	[[[2.11560252,0.5673726 ,1.53912416,0.81930038]]]	[[[0.5673726 ,1.73221131,0.94185351]]]	[[[0. ,1.36609101,0.44247481]]]	[1.]
{'I_diff': 0.75, 'T_diff': 0.5, 'N0': 2024.4140355975821, 'h_N': 17.77602434421903, 'r0': 1.0157940257404445, 'a0': 0.0005440101421628883, 'h0': 1.7646924592040594, 'alpha0': 0.00024115464977735254, 'eta0': 1.9304967401210837, 'delta': 0.045348384778449984, 'n': 1.1504650075020777, 'nu': 1.51908157511249, 'a_scale': 2.4242088959838797, 'id': 808200}	1	[0]	[[[ 1.00575472,9639.31767 , 145.2541307 , 145.0395459 ]]]	[[[9639.31767 , 82.1493705, 91.0318163]]]	[[[0.,0.,0.,0.]]]	[[[0.,0.,0.]]]	[[[0.,0.,0.]]]	[1.]
{'I_diff': 0.25, 'T_diff': 0.25, 'N0': 2042.8152237653271, 'h_N': 10.20235204662416, 'r0': 1.3658352004209295, 'a0': 0.0008403118019056331, 'h0': 0.9830463053869045, 'alpha0': 0.0004391632219278577, 'eta0': 2.241087045657267, 'delta': 0.05602916563665621, 'n': 1.2853833708018758, 'nu': 1.6246030238370892, 'a_scale': 4.0870049385237746, 'id': 806400}	1	[0]	[[[ 0.51341878,9991.93024 , 91.8207464 , 149.6993685 ]]]	[[[9991.93024 , 49.371433 , 80.1613543]]]	[[[0.,0.,0.,0.]]]	[[[0.,0.,0.]]]	[[[0.,0.,0.]]]	[1.]
{'I_diff': 0.25, 'T_diff': 1.0, 'N0': 2074.0672725513787, 'h_N': 16.42641621937608, 'r0': 0.8968051485082351, 'a0': 0.0013529917945755332, 'h0': 1.337568918751471, 'alpha0': 0.0005192913607942882, 'eta0': 5.07507746736305, 'delta': 0.05730777168002576, 'n': 1.1412712649456522, 'nu': 1.7831086369690852, 'a_scale': 1.2014997689644134, 'id': 787800}	1	[1]	[[[ 696.399926 ,4889.62979 , 746.81136 , 93.5896328]]]	[[[4889.62979 , 556.703242, 0. ]]]	[[[1.09118979,1.05811733,1.23725979,0.2740933 ]]]	[[[1.05811733,1.28878616,0. ]]]	[[[0. ,1.10024779,0.2740933 ]]]	[1.]
{'I_diff': 0.25, 'T_diff': 0.25, 'N0': 1866.0128984881514, 'h_N': 6.668974050692935, 'r0': 1.4114292421630443, 'a0': 0.0008306139475324759, 'h0': 1.0126140338870404, 'alpha0': 0.0008847617903963903, 'eta0': 1.5675375974596126, 'delta': 0.04255434653193608, 'n': 1.4205173846300618, 'nu': 1.6517029638516287, 'a_scale': 3.1862688216172024, 'id': 809600}	1	[0]	[[[ 0.22792838,9726.66034 , 39.5627311 , 87.26443 ]]]	[[[9726.66034 , 22.1462575, 46.2435744]]]	[[[0.00000033,0.00000033,0.00000033,0.00000033]]]	[[[0.00000033,0.00000033,0.00000033]]]	[[[0. ,0.00000033,0.00000033]]]	[1.]
{'I_diff': 0.5, 'T_diff': 0.75, 'N0': 946.2475793844617, 'h_N': 12.194532058789498, 'r0': 0.8878238644367129, 'a0': 0.0011429775524717774, 'h0': 2.0421631430666523, 'alpha0': 0.000289896486871657, 'eta0': 3.984971100230135, 'delta': 0.037329228683461155, 'n': 1.6870597590258805, 'nu': 1.7385406972929958, 'a_scale': 3.265077044691936, 'id': 807600}	1	[0]	[[[ 0.68983035,4243.19356 , 84.1885107 , 92.01893 ]]]	[[[4243.19356 , 46.9106897, 46.6375893]]]	[[[0.,0.,0.,0.]]]	[[[0.,0.,0.]]]	[[[0.,0.,0.]]]	[1.]
{'I_diff': 0.5, 'T_diff': 0.75, 'N0': 1784.5774356274558, 'h_N': 13.09937077672499, 'r0': 1.0461824762669456, 'a0': 0.0007622108973758372, 'h0': 1.310451561662195, 'alpha0': 0.0008217580063480536, 'eta0': 3.1266682220214737, 'delta': 0.05071100758391198, 'n': 1.0215235724687282, 'nu': 1.446300655421629, 'a_scale': 1.807507959342635, 'id': 794800}	2	[0,1]	[[[ 100.984474 ,6234.1941 , 468.434997 , 159.3973032], [1784.57684 , 0. , 0. , 0. ]]]	[[[6234.1941 , 277.65212 , 135.754061], [ 0. , 0. , 0. ]]]	[[[2.26875115,0.55089151,1.52793172,0.78001319], [0.00000033,0. ,0. ,0. ]]]	[[[0.55089151,1.65562925,0.85479564], [0. ,0. ,0. ]]]	[[[0. ,1.37335284,0.35869881], [0. ,0. ,0. ]]]	[0.875,0.125]
{'I_diff': 0.25, 'T_diff': 1.0, 'N0': 1429.9095274164265, 'h_N': 10.179874791328455, 'r0': 1.0893666412909502, 'a0': 0.00186270607289788, 'h0': 0.90192721262048, 'alpha0': 0.00040724812003318123, 'eta0': 2.338436313233075, 'delta': 0.03944226454614855, 'n': 1.289643648679571, 'nu': 1.894099350525776, 'a_scale': 3.7076941732813626, 'id': 810200}	1	[0]	[[[ 0.45091182,6972.60083 , 40.7150667 , 128.3115966 ]]]	[[[6972.60083 , 28.1365275, 36.6464329]]]	[[[0.00000033,0.00000033,0.00000033,0.00000033]]]	[[[0.00000033,0.00000033,0.00000033]]]	[[[0. ,0.00000033,0.00000033]]]	[1.]
{'I_diff': 0.75, 'T_diff': 0.25, 'N0': 717.0649883750197, 'h_N': 9.666266211717637, 'r0': 1.7609315728625892, 'a0': 0.0019806130435324103, 'h0': 1.1457686182620388, 'alpha0': 0.0006737373884669613, 'eta0': 3.1400081864029916, 'delta': 0.03120383747039578, 'n': 1.924737366902948, 'nu': 1.2857194450100762, 'a_scale': 3.3294451866334707, 'id': 782400}	1	[0]	[[[ 13.4214986,1059.66398 , 110.6796386, 264.563378 ]]]	[[[1059.66398 , 58.9860171, 203.855255 ]]]	[[[2.334199 ,0.5410132 ,0.62497764,0.15969597]]]	[[[0.5410132 ,0.7730282 ,0.17974948]]]	[[[0. ,0.4671527 ,0.09288463]]]	[1.]
{'I_diff': 1.0, 'T_diff': 1.0, 'N0': 1000.8437801679875, 'h_N': 15.659350849941733, 'r0': 0.9204271661779118, 'a0': 0.001812439723404473, 'h0': 2.1884209001303976, 'alpha0': 0.00072012674446105, 'eta0': 3.8243382044747705, 'delta': 0.03628830351261785, 'n': 1.5303869338001377, 'nu': 1.0415083225080657, 'a_scale': 1.4652009114032047, 'id': 809400}	2	[1,1]	[[[ 942.200092 , 13.4312561, 159.228444 , 0. ], [ 169.136212 ,1468.30262 , 319.691138 , 132.93783 ]]]	[[[ 13.4312561, 0. , 0. ], [1468.30262 , 319.691138 , 132.93783 ]]]	[[[0.00000033,0.00000033,0.00000033,0. ], [1.16555704,1.02034575,0.90155147,0.28496282]]]	[[[0.00000033,0. ,0. ], [1.02034575,0.90155147,0.28496282]]]	[[[0. ,0.00000033,0. ], [0. ,0. ,0. ]]]	[0.98,0.02]
{'I_diff': 0.5, 'T_diff': 1.0, 'N0': 1944.868278494648, 'h_N': 5.786778890416272, 'r0': 1.9658075127617425, 'a0': 0.0007318441725358153, 'h0': 2.033746272507229, 'alpha0': 0.0002815421820960745, 'eta0': 2.8734733958843397, 'delta': 0.03948376436683415, 'n': 1.166285027846993, 'nu': 1.8329387525864784, 'a_scale': 1.0710558772891279, 'id': 811000}	1	[1]	[[[ 0.12432375,10612.46 , 37.0977597 , 61.5377689 ]]]	[[[10612.46 , 24.7144387, 0. ]]]	[[[0.00000033,0.00000033,0.00000033,0.00000033]]]	[[[0.00000033,0.00000033,0. ]]]	[[[0. ,0.00000033,0.00000033]]]	[1.]
{'I_diff': 1.0, 'T_diff': 0.75, 'N0': 722.4870226529262, 'h_N': 6.862977360811874, 'r0': 1.8528899068711153, 'a0': 0.000996532838273357, 'h0': 2.011443713126982, 'alpha0': 0.0005324069821890959, 'eta0': 3.235750698693965, 'delta': 0.052756808382162526, 'n': 1.600567513223071, 'nu': 1.287896768196235, 'a_scale': 1.679093602057398, 'id': 780400}	1	[0]	[[[ 41.2561411,1194.21012 , 352.398097 , 149.6995984]]]	[[[1194.21012 , 155.874731 , 99.7304321]]]	[[[2.01975761,0.67169981,0.51348724,0.23229301]]]	[[[0.67169981,0.68587733,0.29130145]]]	[[[0. ,0.65283783,0.3700716 ]]]	[1.]
{'I_diff': 1.0, 'T_diff': 0.75, 'N0': 803.8504954176221, 'h_N': 11.743879903456808, 'r0': 0.7790191907169418, 'a0': 0.000701138395437169, 'h0': 1.1357183057980451, 'alpha0': 0.0006980513498241418, 'eta0': 3.0549135522081476, 'delta': 0.042231628142508186, 'n': 1.1129940036521089, 'nu': 1.1137125324575763, 'a_scale': 4.580014335059347, 'id': 790000}	1	[1]	[[[314.592638 ,270.942931 ,782.873042 , 35.0821615]]]	[[[270.942931,280.858685, 0. ]]]	[[[0.67470521,1.83799369,0.43262793,2.58256838]]]	[[[1.83799369,1.1920001 ,0. ]]]	[[[0. ,0.96729057,2.58256838]]]	[1.]
{'I_diff': 0.25, 'T_diff': 0.5, 'N0': 1773.549531047406, 'h_N': 9.445928971673993, 'r0': 1.947117804351986, 'a0': 0.001288281285829123, 'h0': 1.9373566787125016, 'alpha0': 0.0006043188983515296, 'eta0': 2.5839621663342838, 'delta': 0.038714622726537716, 'n': 1.7567568056438216, 'nu': 1.3190457171382977, 'a_scale': 4.279565749043211, 'id': 790600}	1	[0]	[[[ 40.9003129,6746.28058 , 312.689484 , 213.1700897]]]	[[[6746.28058 , 200.40636 , 145.959777]]]	[[[3.15046492,0.44170188,1.70809117,0.86146114]]]	[[[0.44170188,1.80716176,0.98896081]]]	[[[0. ,1.55465995,0.59295722]]]	[1.]
{'I_diff': 0.75, 'T_diff': 1.0, 'N0': 606.047108342986, 'h_N': 11.079787973230776, 'r0': 1.0913203255895039, 'a0': 0.0006031903684470611, 'h0': 1.083824099014923, 'alpha0': 0.0006033253187936723, 'eta0': 1.7527492921603283, 'delta': 0.0510562802078313, 'n': 1.8586557967638617, 'nu': 1.5404874092032022, 'a_scale': 2.830676048748898, 'id': 811800}	1	[0]	[[[ 1.21082099,1641.3073 , 89.9779437 , 145.4781591 ]]]	[[[1641.3073 , 54.3236817, 80.940789 ]]]	[[[0.00000033,0.00000033,0.00000033,0.00000033]]]	[[[0.00000033,0.00000033,0.00000033]]]	[[[0. ,0.00000033,0.00000033]]]	[1.]
{'I_diff': 1.0, 'T_diff': 0.5, 'N0': 640.8708991028332, 'h_N': 19.95004240053678, 'r0': 0.7577482115350768, 'a0': 0.0007531211667185386, 'h0': 1.747095638823014, 'alpha0': 0.0005546661617804345, 'eta0': 2.9641594712546215, 'delta': 0.04914657588834931, 'n': 1.5821889577950792, 'nu': 1.9146686710572722, 'a_scale': 1.619664094303122, 'id': 812200}	1	[0]	[[[ 1.6557363 ,3091.40453 , 43.1634164 , 38.82782433]]]	[[[3091.40453 , 23.4669459, 31.3527914]]]	[[[0.00000033,0.00000033,0.00000033,0.00000033]]]	[[[0.00000033,0.00000033,0.00000033]]]	[[[0. ,0.00000033,0.00000033]]]	[1.]
{'I_diff': 0.75, 'T_diff': 0.25, 'N0': 2110.1583262860245, 'h_N': 9.092654971560883, 'r0': 1.0619870828272828, 'a0': 0.0007034772573436712, 'h0': 2.132331260668865, 'alpha0': 0.0004189339613290048, 'eta0': 4.375511578076422, 'delta': 0.03165673018323654, 'n': 1.515198974824417, 'nu': 1.7408502312075136, 'a_scale': 3.0335464935717953, 'id': 811200}	1	[0]	[[[ 0.30098721,11216.254 , 54.0874479 , 67.9749907 ]]]	[[[11216.254 , 26.8671621, 52.2549092]]]	[[[0.,0.,0.,0.]]]	[[[0.,0.,0.]]]	[[[0.,0.,0.]]]	[1.]
{'I_diff': 0.25, 'T_diff': 0.5, 'N0': 1295.0904318949408, 'h_N': 9.219833657181084, 'r0': 1.1039480782001585, 'a0': 0.0015830974128682625, 'h0': 1.3769895265654222, 'alpha0': 0.0003685434213144726, 'eta0': 3.8608629323349826, 'delta': 0.03506541597806184, 'n': 1.3590412573806354, 'nu': 1.3011926000037395, 'a_scale': 2.9749255007994297, 'id': 784200}	1	[0]	[[[ 94.035479 ,2956.83069 , 306.1162662, 304.604353 ]]]	[[[2956.83069 , 206.450299, 168.532584]]]	[[[1.79069703,0.67085687,1.14015001,0.27830428]]]	[[[0.67085687,1.22281422,0.34952613]]]	[[[0. ,0.97345997,0.19039807]]]	[1.]
{'I_diff': 0.25, 'T_diff': 0.25, 'N0': 1280.3460317418167, 'h_N': 7.192354639872985, 'r0': 0.6231970917293045, 'a0': 0.0010423331778711842, 'h0': 2.287136807763939, 'alpha0': 0.0002563859869098621, 'eta0': 2.88968434927341, 'delta': 0.03972037168655918, 'n': 1.718513823789459, 'nu': 1.071221252992444, 'a_scale': 4.533071555628486, 'id': 812800}	1	[1]	[[[1231.60547 , 17.8552289, 96.7699693, 0. ]]]	[[[17.8552289, 0. , 0. ]]]	[[[0.00000033,0.00000033,0.00000033,0. ]]]	[[[0.00000033,0. ,0. ]]]	[[[0. ,0.00000033,0. ]]]	[1.]
{'I_diff': 0.25, 'T_diff': 0.5, 'N0': 1788.545117416793, 'h_N': 19.621307058705412, 'r0': 1.134269704017191, 'a0': 0.0018198165684374695, 'h0': 1.0238006456494864, 'alpha0': 0.00030594565997368607, 'eta0': 2.3512483100638217, 'delta': 0.03056241118480747, 'n': 1.1534477809068187, 'nu': 1.7188151059850116, 'a_scale': 3.88205611311636, 'id': 813000}	1	[0]	[[[ 0.66396467,8410.22739 , 55.7214677 , 176.3035771 ]]]	[[[8410.22739 , 33.5752719, 81.5449759]]]	[[[0.,0.,0.,0.]]]	[[[0.,0.,0.]]]	[[[0.,0.,0.]]]	[1.]
{'I_diff': 0.25, 'T_diff': 1.0, 'N0': 1221.5774727814382, 'h_N': 16.754294220402198, 'r0': 0.8520211758129627, 'a0': 0.0015183053494651837, 'h0': 1.884351842477482, 'alpha0': 0.000553532691393302, 'eta0': 2.962270593359886, 'delta': 0.05485971127822897, 'n': 1.9186891239777246, 'nu': 1.3454474981585918, 'a_scale': 2.053468932959828, 'id': 794200}	1	[1]	[[[ 204.063144,3796.575 , 334.808031, 144.712789]]]	[[[3796.575 , 321.527518, 0. ]]]	[[[1.59956771,0.72148816,1.33078384,0.4382057 ]]]	[[[0.72148816,1.33902254,0. ]]]	[[[0. ,1.13656177,0.4382057 ]]]	[1.]
{'I_diff': 0.25, 'T_diff': 0.75, 'N0': 1725.0413505603747, 'h_N': 9.234244883032563, 'r0': 1.8828563467910184, 'a0': 0.0006024556547740487, 'h0': 1.4984093684724362, 'alpha0': 0.0006874796596650222, 'eta0': 4.550500381256553, 'delta': 0.044971277759303534, 'n': 1.9798057240022449, 'nu': 1.4464894869582139, 'a_scale': 2.856138587468442, 'id': 787600}	1	[0]	[[[ 238.99938 ,5363.72921 , 533.637983 , 143.4400605]]]	[[[5363.72921 , 425.391584 , 72.0187963]]]	[[[1.67219525,0.71081101,1.37719376,0.4389896 ]]]	[[[0.71081101,1.43394351,0.59836274]]]	[[[0. ,1.16333868,0.28051709]]]	[1.]
{'I_diff': 0.25, 'T_diff': 0.25, 'N0': 2103.251660384458, 'h_N': 16.478824292374192, 'r0': 1.6440642404658856, 'a0': 0.0007175609536665185, 'h0': 0.7695615219764644, 'alpha0': 0.0005982276625121492, 'eta0': 5.237674849695104, 'delta': 0.035094949403956056, 'n': 1.3928549329141569, 'nu': 1.4436450029695984, 'a_scale': 3.0802737299863177, 'id': 784000}	1	[0]	[[[ 194.846103,5552.8654 , 534.15334 , 385.680127]]]	[[[5552.8654 , 312.327987, 249.963656]]]	[[[1.72399989,0.68939189,1.47196288,0.2917917 ]]]	[[[0.68939189,1.58088597,0.33225119]]]	[[[0. ,1.32801096,0.21854421]]]	[1.]
{'I_diff': 1.0, 'T_diff': 0.25, 'N0': 2122.337439010559, 'h_N': 14.438667617413056, 'r0': 1.0252758189532434, 'a0': 0.0006626540209384068, 'h0': 1.955006392696903, 'alpha0': 0.0007773706776572906, 'eta0': 4.205469763708846, 'delta': 0.03319810362564517, 'n': 1.1865651255461582, 'nu': 1.5697785021466415, 'a_scale': 4.667842666205564, 'id': 812000}	2	[0,1]	[[[ 0.52562772,11176.849 , 59.8720714 , 77.3530734 ], [ 0.6039606 , 9995.08938 , 148.1844054 , 164.844598 ]]]	[[[11176.849 , 26.9987383, 58.6991835], [ 9995.08938 , 50.2363904, 164.844598 ]]]	[[[0. ,0. ,0. ,0. ], [0.160639 ,0.13633992,1.19379441,0.73143148]]]	[[[0. ,0. ,0. ], [0.13633992,1.22882165,0.73143148]]]	[[[0. ,0. ,0. ], [0. ,1.21157159,0. ]]]	[0.955,0.045]
{'I_diff': 0.25, 'T_diff': 0.75, 'N0': 1976.0193328381952, 'h_N': 6.351031562577822, 'r0': 1.2103415030380262, 'a0': 0.00202423258644272, 'h0': 1.0309025209860128, 'alpha0': 0.0007845246554233663, 'eta0': 3.012283393578926, 'delta': 0.0449622434601202, 'n': 1.102518335781547, 'nu': 1.4288528819389446, 'a_scale': 3.154215806482918, 'id': 784400}	2	[0,1]	[[[ 240.91906 ,5964.90336 , 428.491748 , 244.1616702], [1976.01867 , 0. , 0. , 0. ]]]	[[[5964.90336 , 293.071692, 160.630495], [ 0. , 0. , 0. ]]]	[[[1.66486989,0.71203842,1.71222063,0.62030488], [0.00000033,0. ,0. ,0. ]]]	[[[0.71203842,1.78759019,0.75130653], [0. ,0. ,0. ]]]	[[[0. ,1.56936758,0.37205529], [0. ,0. ,0. ]]]	[0.935,0.065]
{'I_diff': 0.5, 'T_diff': 0.75, 'N0': 576.4921133460098, 'h_N': 10.211260737691953, 'r0': 0.6457489462452951, 'a0': 0.0015266969628367235, 'h0': 2.042159882998752, 'alpha0': 0.0008725823668051431, 'eta0': 3.460080250676223, 'delta': 0.04389973342590364, 'n': 1.4514786851769474, 'nu': 1.1172797748085528, 'a_scale': 2.9410095892908155, 'id': 814000}	1	[1]	[[[518.020115 , 23.1624347,128.271897 , 0. ]]]	[[[23.1624347, 0. , 0. ]]]	[[[0.00000033,0.00000033,0.00000033,0. ]]]	[[[0.00000033,0. ,0. ]]]	[[[0. ,0.00000033,0. ]]]	[1.]
{'I_diff': 0.75, 'T_diff': 0.25, 'N0': 1371.4601782180885, 'h_N': 18.114117689571444, 'r0': 0.6269846269864305, 'a0': 0.002022413002460634, 'h0': 1.81741873703764, 'alpha0': 0.0008231295191972533, 'eta0': 2.2048305883286945, 'delta': 0.03767690714198913, 'n': 1.2558424488669917, 'nu': 1.4626950565680996, 'a_scale': 2.8041594603875106, 'id': 814400}	1	[0]	[[[ 1.321721 ,6918.43674 , 57.9108242, 73.4624288]]]	[[[6918.43674 , 31.7403801, 55.9757727]]]	[[[0.00000033,0.00000033,0.00000033,0.00000033]]]	[[[0.00000033,0.00000033,0.00000033]]]	[[[0. ,0.00000033,0.00000033]]]	[1.]
{'I_diff': 1.0, 'T_diff': 0.5, 'N0': 1522.4035193760533, 'h_N': 8.727768980823413, 'r0': 0.9997079862446488, 'a0': 0.0013302371973195662, 'h0': 1.577611121001803, 'alpha0': 0.0003835155302117741, 'eta0': 2.993829810363167, 'delta': 0.04064617097532145, 'n': 1.5760974680552406, 'nu': 1.3754244259504453, 'a_scale': 4.27607081466867, 'id': 789800}	1	[0]	[[[ 127.613909 ,3679.43269 , 365.518961 , 308.7077602]]]	[[[3679.43269, 137.12842, 227.03288]]]	[[[1.97820607,0.73229731,1.00355348,0.44901391]]]	[[[0.73229731,1.85764297,0.57723149]]]	[[[0. ,1.34394057,0.38440837]]]	[1.]
{'I_diff': 0.5, 'T_diff': 1.0, 'N0': 972.4173351187248, 'h_N': 16.332361771758123, 'r0': 0.9915896665993604, 'a0': 0.0010501891090155457, 'h0': 2.098778899579036, 'alpha0': 0.00043967541548531374, 'eta0': 4.754618514342464, 'delta': 0.03274416441750344, 'n': 1.375085966082122, 'nu': 1.494651892521782, 'a_scale': 1.9496828084465605, 'id': 798200}	1	[0]	[[[ 38.0778654,3023.61456 , 206.1896676, 144.8533269]]]	[[[3023.61456 , 154.291522 , 93.9214868]]]	[[[2.3811939 ,0.51900123,1.3363855 ,0.54318782]]]	[[[0.51900123,1.44755191,0.70747164]]]	[[[0. ,1.0392656 ,0.24536833]]]	[1.]
{'I_diff': 0.5, 'T_diff': 1.0, 'N0': 1270.137877438676, 'h_N': 16.821252336845895, 'r0': 1.8465548944978813, 'a0': 0.0017953817501034225, 'h0': 1.1428489149731482, 'alpha0': 0.00031565678607121494, 'eta0': 4.302418223340537, 'delta': 0.03144514199079849, 'n': 1.0697864133891795, 'nu': 1.0669194731507656, 'a_scale': 3.417131234564049, 'id': 785400}	2	[0,1]	[[[ 419.088275 , 274.920048 ,1062.910223 , 141.7820014], [1270.13745 , 0. , 0. , 0. ]]]	[[[274.920048 ,544.447191 , 52.4905229], [ 0. , 0. , 0. ]]]	[[[0.73091089,2.64123252,0.45793369,0.95371704], [0.00000033,0. ,0. ,0. ]]]	[[[2.64123252,1.02431235,2.094047 ], [0. ,0. ,0. ]]]	[[[0. ,1.29187236,1.38368416], [0. ,0. ,0. ]]]	[0.87,0.13]
{'I_diff': 1.0, 'T_diff': 0.5, 'N0': 2206.9580230623224, 'h_N': 8.326018288280219, 'r0': 1.5127711251788887, 'a0': 0.0005361227590681459, 'h0': 1.3890496715372014, 'alpha0': 0.000414421903795029, 'eta0': 2.1490347451602156, 'delta': 0.0478503424497491, 'n': 1.6842697266047015, 'nu': 1.7896014712757355, 'a_scale': 1.2535450313916032, 'id': 815400}	1	[1]	[[[ 0.29135855,11796.6186 , 39.74150238, 88.3625537 ]]]	[[[11796.6186 , 33.0609087, 0. ]]]	[[[0.00000033,0.00000033,0.00000033,0.00000033]]]	[[[0.00000033,0.00000033,0. ]]]	[[[0. ,0.00000033,0.00000033]]]	[1.]
{'I_diff': 0.75, 'T_diff': 1.0, 'N0': 803.1541749716336, 'h_N': 17.72427891907541, 'r0': 0.9464276875250351, 'a0': 0.0005571344438871748, 'h0': 1.9854591922972742, 'alpha0': 0.00034533899465358285, 'eta0': 4.7617576980280525, 'delta': 0.054070483837128744, 'n': 1.0162404418763042, 'nu': 1.937616510340208, 'a_scale': 3.992230162522964, 'id': 795800}	1	[1]	[[[ 112.576479, 335.743582,1638.22714 , 0. ]]]	[[[335.743582, 0. , 0. ]]]	[[[0.66000668,0.70334056,0.07043303,0. ]]]	[[[0.70334056,0. ,0. ]]]	[[[0. ,0.07043303,0. ]]]	[1.]
{'I_diff': 0.5, 'T_diff': 0.25, 'N0': 1350.5428802846743, 'h_N': 8.824083261889342, 'r0': 0.7975149696070936, 'a0': 0.0017035061557204158, 'h0': 2.293037989261342, 'alpha0': 0.0002847468326458645, 'eta0': 5.022760074752709, 'delta': 0.0398477825190243, 'n': 1.0392976033991554, 'nu': 1.693716967258246, 'a_scale': 3.9462897488017292, 'id': 804000}	2	[0,1]	[[[ 418.545696 ,3139.19379 , 506.478177 , 64.36858317], [1350.54243 , 0. , 0. , 0. ]]]	[[[3139.19379 , 217.818151 , 62.8231942], [ 0. , 0. , 0. ]]]	[[[1.14893127,1.03571876,1.22536282,0.58581797], [0.00000033,0. ,0. ,0. ]]]	[[[1.03571876,1.43141689,0.59316096], [0. ,0. ,0. ]]]	[[[0. ,1.08391144,0.29208473], [0. ,0. ,0. ]]]	[0.635,0.365]
{'I_diff': 1.0, 'T_diff': 1.0, 'N0': 594.1100450680989, 'h_N': 5.763842353004085, 'r0': 1.6433288427422317, 'a0': 0.0010245961122530422, 'h0': 1.0211334997373929, 'alpha0': 0.0002798742936381526, 'eta0': 1.7143389461592222, 'delta': 0.041326000774788506, 'n': 1.1114764331084948, 'nu': 1.1333986771155828, 'a_scale': 1.2350409329508103, 'id': 815800}	1	[0]	[[[ 3.02282404,246.901343 ,367.7608407 ,204.8269671 ]]]	[[[246.901343 ,355.094035 , 30.9934781]]]	[[[0.00000033,0.00000033,0.00000033,0.00000033]]]	[[[0.00000033,0.00000033,0.00000033]]]	[[[0. ,0.00000033,0.00000033]]]	[1.]
{'I_diff': 0.25, 'T_diff': 0.25, 'N0': 905.4794714085581, 'h_N': 17.026111047539736, 'r0': 1.563460014257377, 'a0': 0.0016457876394765968, 'h0': 1.5966556908100706, 'alpha0': 0.0005432583398540351, 'eta0': 2.27535029203067, 'delta': 0.05814760422253314, 'n': 1.943565650598401, 'nu': 1.0823136607855939, 'a_scale': 3.5030308134560366, 'id': 816000}	1	[1]	[[[848.494855 , 12.3535194,116.301908 , 0. ]]]	[[[12.3535194, 0. , 0. ]]]	[[[0.00000033,0.00000033,0.00000033,0. ]]]	[[[0.00000033,0. ,0. ]]]	[[[0. ,0.00000033,0. ]]]	[1.]
{'I_diff': 0.25, 'T_diff': 0.75, 'N0': 1312.399253768298, 'h_N': 15.759489951182061, 'r0': 0.5092071718371673, 'a0': 0.0013955754508460372, 'h0': 0.816675048923688, 'alpha0': 0.0008948477199867632, 'eta0': 2.5440686949918243, 'delta': 0.031069169079110857, 'n': 1.242190185542892, 'nu': 1.0659788629734994, 'a_scale': 1.6524848706234005, 'id': 790800}	2	[1,1]	[[[ 253.54073 ,2453.47479 , 237.75113192, 417.286601 ], [ 253.73844 ,2449.59064 , 238.177112 , 417.433984 ]]]	[[[2453.47479 , 237.749027, 0. ], [2449.59064 , 238.177112, 0. ]]]	[[[1.10112259,1.02997443,1.68520452,0.26518939], [1.10002974,1.03179255,1.68196653,0.26505052]]]	[[[1.02997443,1.68520639,0. ], [1.03179255,1.68196653,0. ]]]	[[[0. ,1.4807697 ,0.26518939], [0. ,0. ,0.26505052]]]	[0.995,0.005]
{'I_diff': 0.25, 'T_diff': 1.0, 'N0': 1799.4143173409166, 'h_N': 19.908485966774798, 'r0': 0.7194609420839138, 'a0': 0.000865929279474571, 'h0': 0.603201043909695, 'alpha0': 0.0008615385955016895, 'eta0': 4.8108066870216675, 'delta': 0.04385624445779401, 'n': 1.8974528337019674, 'nu': 1.1605837618482981, 'a_scale': 4.61203336763092, 'id': 816600}	1	[1]	[[[1759.84204 , 13.9397843, 78.7733394, 0. ]]]	[[[13.9397843, 0. , 0. ]]]	[[[0.00000033,0.00000033,0.00000033,0. ]]]	[[[0.00000033,0. ,0. ]]]	[[[0. ,0.00000033,0. ]]]	[1.]
{'I_diff': 0.5, 'T_diff': 0.5, 'N0': 1837.2957457412892, 'h_N': 18.788117348485628, 'r0': 1.9815537987878626, 'a0': 0.001239165503352143, 'h0': 1.7265386626720125, 'alpha0': 0.0007515600287877499, 'eta0': 3.9745840292123176, 'delta': 0.03037691665328175, 'n': 1.6128335409419337, 'nu': 1.7975135602106556, 'a_scale': 1.544474878766528, 'id': 817000}	1	[0]	[[[ 0.31095397,9883.73716 , 29.7308212 , 54.8478202 ]]]	[[[9883.73716 , 18.6398742, 27.321824 ]]]	[[[0.00000033,0.00000033,0.00000033,0.00000033]]]	[[[0.00000033,0.00000033,0.00000033]]]	[[[0. ,0.00000033,0.00000033]]]	[1.]
{'I_diff': 0.75, 'T_diff': 0.75, 'N0': 1971.0175551264615, 'h_N': 8.277814689830471, 'r0': 1.8853098870785543, 'a0': 0.0006104912058364675, 'h0': 0.743227394186184, 'alpha0': 0.00029843390936297996, 'eta0': 4.399303049952406, 'delta': 0.04145689734545194, 'n': 1.0805638534508772, 'nu': 1.5291334068031168, 'a_scale': 1.1285676797541755, 'id': 795600}	1	[1]	[[[ 5.60555077,5627.35382 , 384.4330514 , 610.098944 ]]]	[[[5627.35382 , 347.539668, 0. ]]]	[[[3.06431225,0.59491555,1.58124338,0.40544534]]]	[[[0.59491555,1.61486796,0. ]]]	[[[0. ,1.39082868,0.40544534]]]	[1.]
{'I_diff': 0.5, 'T_diff': 0.75, 'N0': 2151.661628330709, 'h_N': 11.370161821589152, 'r0': 1.800624032441464, 'a0': 0.0015223097968746827, 'h0': 1.4285810129511791, 'alpha0': 0.0005368250746261007, 'eta0': 1.705535080368781, 'delta': 0.042500399296637216, 'n': 1.1828620518420543, 'nu': 1.9344067867360306, 'a_scale': 2.5493997116489617, 'id': 817200}	1	[0]	[[[ 0.29000464,11666.6687 , 35.8835913 , 52.812343 ]]]	[[[11666.6687 , 21.4575113, 26.5520239]]]	[[[0.00000033,0.00000033,0.00000033,0.00000033]]]	[[[0.00000033,0.00000033,0.00000033]]]	[[[0. ,0.00000033,0.00000033]]]	[1.]
{'I_diff': 1.0, 'T_diff': 0.75, 'N0': 613.4396533447682, 'h_N': 10.30307817272821, 'r0': 0.6285762360445707, 'a0': 0.0007017461025321407, 'h0': 1.5439034690938205, 'alpha0': 0.0006825008338571541, 'eta0': 3.477498906675781, 'delta': 0.03669216570297295, 'n': 1.06289994109752, 'nu': 1.8211427306108197, 'a_scale': 3.3467889302542315, 'id': 809200}	1	[0]	[[[ 2.07173817,2157.62582 , 145.7361352 , 99.4636892 ]]]	[[[2157.62582 , 19.2920672, 55.2036502]]]	[[[1.29264628,0.40848872,1.22144593,0.63228459]]]	[[[0.40848872,0.48884111,0.72866574]]]	[[[0. ,1.39359327,0.59807717]]]	[1.]
{'I_diff': 0.75, 'T_diff': 0.25, 'N0': 1953.6512192330522, 'h_N': 18.988200021330172, 'r0': 1.454962602763247, 'a0': 0.0007835240264918489, 'h0': 1.3523289160646694, 'alpha0': 0.0002801337699977084, 'eta0': 4.446505721782288, 'delta': 0.05272509695882174, 'n': 1.5432947775373642, 'nu': 1.3398786503315505, 'a_scale': 4.020199935749881, 'id': 817600}	1	[1]	[[[1810.86906 , 29.8764945, 356.655597 , 0. ]]]	[[[29.8764945, 0. , 0. ]]]	[[[0.00000033,0.00000033,0.00000033,0. ]]]	[[[0.00000033,0. ,0. ]]]	[[[0. ,0.00000033,0. ]]]	[1.]
{'I_diff': 0.75, 'T_diff': 1.0, 'N0': 1261.603839606887, 'h_N': 5.621922150306313, 'r0': 1.199599058134345, 'a0': 0.001345593024724682, 'h0': 2.224294237878297, 'alpha0': 0.0007890612122011885, 'eta0': 2.9866825772044763, 'delta': 0.05499660323686924, 'n': 1.656132806634946, 'nu': 1.9770386775352566, 'a_scale': 4.074952904535654, 'id': 802200}	1	[0]	[[[ 57.2380288,5382.31479 , 297.1600353, 67.164951 ]]]	[[[5382.31479 , 25.9824383, 49.9973017]]]	[[[3.16995305,0.41614882,1.52202154,1.06077508]]]	[[[0.41614882,0.74504724,1.25140754]]]	[[[0. ,1.6142986 ,0.62808261]]]	[1.]
{'I_diff': 0.75, 'T_diff': 0.5, 'N0': 812.3519579329612, 'h_N': 11.19740092461149, 'r0': 1.0890095036318415, 'a0': 0.0007673187742549567, 'h0': 1.2169393771272299, 'alpha0': 0.000506990581900089, 'eta0': 2.896540163587474, 'delta': 0.046136735805709414, 'n': 1.9506048996003378, 'nu': 1.75979889570685, 'a_scale': 2.67813341794194, 'id': 817800}	1	[0]	[[[ 0.67462616,3457.97605 , 62.3194932 , 99.3452622 ]]]	[[[3457.97605 , 32.3421484, 60.3898354]]]	[[[0.00000033,0.00000033,0.00000033,0.00000033]]]	[[[0.00000033,0.00000033,0.00000033]]]	[[[0. ,0.00000033,0.00000033]]]	[1.]
{'I_diff': 1.0, 'T_diff': 0.5, 'N0': 934.7745153437761, 'h_N': 9.240618904007098, 'r0': 0.6066826978660602, 'a0': 0.001212515984496468, 'h0': 0.9243581204310648, 'alpha0': 0.0006791194694652568, 'eta0': 3.0870534128851235, 'delta': 0.05626715978423337, 'n': 1.0795626513171244, 'nu': 1.370743737332273, 'a_scale': 3.216548562782939, 'id': 793000}	1	[0]	[[[ 392.123697 ,1039.42041 , 413.57835 , 80.2211155]]]	[[[1039.42041 , 178.736505, 44.857171]]]	[[[0.75404724,1.56419338,0.98127627,0.30570966]]]	[[[1.56419338,1.33794151,0.47894381]]]	[[[0. ,0.73277382,0.09252167]]]	[1.]
{'I_diff': 0.75, 'T_diff': 1.0, 'N0': 1126.5459977491664, 'h_N': 14.096992966470149, 'r0': 0.9311385791322138, 'a0': 0.0014854520009140715, 'h0': 0.9734786635961545, 'alpha0': 0.0003016654019952448, 'eta0': 1.7395999725194247, 'delta': 0.04926530760649814, 'n': 1.618505716146135, 'nu': 1.8706383282053525, 'a_scale': 1.3769469740822802, 'id': 818200}	1	[0]	[[[ 0.98914151,5190.09772 , 48.3481743 , 133.7688811 ]]]	[[[5190.09772 , 37.7279286, 31.6427001]]]	[[[0.00000033,0.00000033,0.00000033,0.00000033]]]	[[[0.00000033,0.00000033,0.00000033]]]	[[[0. ,0.00000033,0.00000033]]]	[1.]
{'I_diff': 1.0, 'T_diff': 0.75, 'N0': 736.4836553832615, 'h_N': 13.08084155974246, 'r0': 1.6406701889401285, 'a0': 0.0009330307679250238, 'h0': 1.8259232876518483, 'alpha0': 0.00036866807668283706, 'eta0': 3.5730794406620108, 'delta': 0.04542641004018962, 'n': 1.5395057365596703, 'nu': 1.9699354247261924, 'a_scale': 1.5785664104462664, 'id': 818800}	1	[0]	[[[ 0.45021261,3499.93776 , 53.122637 , 49.0719067 ]]]	[[[3499.93776 , 27.9516921, 33.6829524]]]	[[[0.00000033,0.00000033,0.00000033,0.00000033]]]	[[[0.00000033,0.00000033,0.00000033]]]	[[[0. ,0.00000033,0.00000033]]]	[1.]
{'I_diff': 1.0, 'T_diff': 1.0, 'N0': 2036.4754854493851, 'h_N': 18.24980675056736, 'r0': 1.2240293410813092, 'a0': 0.0006383919457242297, 'h0': 1.2300282167978502, 'alpha0': 0.0008529822912574054, 'eta0': 4.129256032530961, 'delta': 0.053306788940672874, 'n': 1.721764132856313, 'nu': 1.0550872590402585, 'a_scale': 4.220197447893909, 'id': 819000}	1	[1]	[[[1947.48031 , 22.3545842, 240.661763 , 0. ]]]	[[[22.3545842, 0. , 0. ]]]	[[[0.00000033,0.00000033,0.00000033,0. ]]]	[[[0.00000033,0. ,0. ]]]	[[[0. ,0.00000033,0. ]]]	[1.]
{'I_diff': 0.25, 'T_diff': 1.0, 'N0': 1835.290991605312, 'h_N': 11.486051208459159, 'r0': 0.9347575318945995, 'a0': 0.0017803871220343527, 'h0': 1.2181581871530986, 'alpha0': 0.0007491074725475815, 'eta0': 4.349367251626341, 'delta': 0.04203758323273122, 'n': 1.41737737473004, 'nu': 1.247993891581175, 'a_scale': 4.308146608613557, 'id': 791000}	2	[0,1]	[[[ 374.005471 ,4052.25457 , 602.579601 , 230.901956 ], [1734.67407 , 26.0232424, 156.5360967, 12.2863494]]]	[[[4052.25457 , 476.923635 , 120.259957 ], [ 26.0232424, 72.9171783, 0. ]]]	[[[1.23621782,0.9545851 ,1.25690136,0.33228915], [0.00556086,0.09696611,0.01986861,0.79366925]]]	[[[0.9545851 ,1.31373824,0.4784458 ], [0.09696611,0.56872648,0. ]]]	[[[0. ,1.04724236,0.17443453], [0. ,0.52280329,0.79366925]]]	[0.985,0.015]
{'I_diff': 0.75, 'T_diff': 0.75, 'N0': 1367.8857820384887, 'h_N': 11.073074619205563, 'r0': 0.9744636813662637, 'a0': 0.0020056466012292776, 'h0': 2.235713940249943, 'alpha0': 0.0004936689670101606, 'eta0': 3.6951761237555614, 'delta': 0.043653752377319166, 'n': 1.857068337910451, 'nu': 1.9748736039852706, 'a_scale': 2.446232096970703, 'id': 814800}	1	[0]	[[[ 0.56679389,7192.18548 , 62.4342181 , 44.6498759 ]]]	[[[7192.18548 , 23.4987124, 23.4011676]]]	[[[0.02481923,0.02328291,0.45783793,0.28138762]]]	[[[0.02328291,0.17337338,0.2719467 ]]]	[[[0. ,0.74065204,0.41011865]]]	[1.]
{'I_diff': 0.75, 'T_diff': 0.5, 'N0': 2087.420734243009, 'h_N': 14.347413328891118, 'r0': 0.6784802326127346, 'a0': 0.0015726563396787796, 'h0': 1.481891237706616, 'alpha0': 0.0005934600942998747, 'eta0': 3.4938637232169425, 'delta': 0.04928718966064609, 'n': 1.8042313124195792, 'nu': 1.527986479590962, 'a_scale': 4.524689475397577, 'id': 795400}	2	[0,1]	[[[ 479.593446 ,5486.83713 , 507.253698 , 190.1043547], [2058.68117 , 12.0128128, 69.0649735, 0. ]]]	[[[5486.83713 , 287.139413 , 150.739308 ], [ 12.0128128, 0. , 0. ]]]	[[[1.28363427,0.88860199,1.50095973,0.66515245], [0.00000033,0.00000033,0.00000033,0. ]]]	[[[0.88860199,1.82291837,0.79000995], [0.00000033,0. ,0. ]]]	[[[0. ,1.14417263,0.20300067], [0. ,0.00000033,0. ]]]	[0.97,0.03]
{'I_diff': 0.75, 'T_diff': 0.75, 'N0': 1711.939248956577, 'h_N': 6.4443064487441, 'r0': 1.597034140547274, 'a0': 0.0013429754138068561, 'h0': 1.6530301538971142, 'alpha0': 0.00028749611281177494, 'eta0': 1.3160678830831598, 'delta': 0.050967073866119775, 'n': 1.4440921637472441, 'nu': 1.2367194828540344, 'a_scale': 2.037489362595067, 'id': 818000}	1	[0]	[[[ 0.4368914,4915.92787 , 361.902667 , 347.279461 ]]]	[[[4915.92787 , 227.950558, 218.534829]]]	[[[0.,0.,0.,0.]]]	[[[0.,0.,0.]]]	[[[0.,0.,0.]]]	[1.]
{'I_diff': 1.0, 'T_diff': 1.0, 'N0': 1355.262656491682, 'h_N': 5.740574093538128, 'r0': 1.5199468628815633, 'a0': 0.0008337814295853612, 'h0': 1.3978449505188904, 'alpha0': 0.0004886272960859658, 'eta0': 3.8210405264661347, 'delta': 0.0452480332498883, 'n': 1.1916705216830366, 'nu': 1.092180109128043, 'a_scale': 3.2280918251904476, 'id': 793400}	2	[1,1]	[[[ 346.138487,1677.7774 ,1119.6764 , 298.198752], [ 335.378575,1842.16235 ,1084.72147 , 293.12041 ]]]	[[[1677.7774 , 0. , 0. ], [1842.16235, 0. , 0. ]]]	[[[1.12934935,1.45788295,0.62364495,0.87507318], [1.1287522 ,1.31343189,0.64197626,0.7497491 ]]]	[[[1.45788295,0. ,0. ], [1.31343189,0. ,0. ]]]	[[[0. ,0.62364495,0.87507318], [0. ,0.64197626,0.7497491 ]]]	[0.86,0.14]
{'I_diff': 0.25, 'T_diff': 0.5, 'N0': 1073.6137559434667, 'h_N': 6.016066850397577, 'r0': 1.4224648667382187, 'a0': 0.0009379664916669631, 'h0': 2.2856349167840837, 'alpha0': 0.0006340423170378939, 'eta0': 1.4042062519119558, 'delta': 0.054018212544315734, 'n': 1.2177356950700742, 'nu': 1.190073243676034, 'a_scale': 4.139323240605041, 'id': 803400}	1	[0]	[[[ 4.53474335,3863.25771 , 297.750624 , 135.9632821 ]]]	[[[3863.25771 , 187.620996 , 75.1790927]]]	[[[5.68080968,0.42067688,1.20058855,0.88042639]]]	[[[0.42067688,1.33093273,1.11611228]]]	[[[0. ,1.48868058,0.89621314]]]	[1.]
{'I_diff': 1.0, 'T_diff': 0.5, 'N0': 1812.5417851916018, 'h_N': 16.34307032838293, 'r0': 1.4718553551974118, 'a0': 0.0006780965831801051, 'h0': 1.7872792316452544, 'alpha0': 0.0006841646326222161, 'eta0': 4.741981355242051, 'delta': 0.03582623510162271, 'n': 1.534827295991616, 'nu': 1.4496503865137873, 'a_scale': 1.8929187493775523, 'id': 799400}	1	[1]	[[[ 74.9875274,6437.2173 , 339.5388032, 190.181356 ]]]	[[[6437.2173 , 246.561137, 190.181356]]]	[[[2.49651929,0.50029741,1.71562836,0.73182322]]]	[[[0.50029741,1.90920578,0.73182322]]]	[[[0. ,1.27147209,0. ]]]	[1.]
{'I_diff': 0.25, 'T_diff': 1.0, 'N0': 2189.5423889572066, 'h_N': 5.494421102011185, 'r0': 0.717087864785803, 'a0': 0.001720617937019857, 'h0': 1.3826331040072632, 'alpha0': 0.00045442615623067083, 'eta0': 4.053254943780441, 'delta': 0.05564550590186363, 'n': 1.2233944334574773, 'nu': 1.7603144816989449, 'a_scale': 3.4017610792124926, 'id': 797400}	1	[0]	[[[ 736.489721 ,4989.54741 , 753.316642 , 84.9453436]]]	[[[4989.54741 , 539.308995 , 49.4635097]]]	[[[1.06783294,1.07800477,1.33228201,0.52731776]]]	[[[1.07800477,1.40118194,0.71584146]]]	[[[0. ,1.16882543,0.26882439]]]	[1.]
{'I_diff': 0.5, 'T_diff': 0.5, 'N0': 1477.9709770693148, 'h_N': 19.572095369327197, 'r0': 1.101642732360339, 'a0': 0.0015974461162863547, 'h0': 2.2236551244435896, 'alpha0': 0.0007673028381281492, 'eta0': 2.40119732315089, 'delta': 0.05565557275785063, 'n': 1.2500212554125805, 'nu': 1.333359533374312, 'a_scale': 2.158426386536691, 'id': 801000}	1	[0]	[[[ 112.885749 ,5567.6957 , 373.275161 , 95.0988902]]]	[[[5567.6957 , 238.873173 , 73.4557388]]]	[[[2.26450677,0.53527947,1.47215378,1.01668227]]]	[[[0.53527947,1.65447402,1.15045505]]]	[[[0. ,1.1730601 ,0.57917955]]]	[1.]
{'I_diff': 0.5, 'T_diff': 0.75, 'N0': 1718.1953140175292, 'h_N': 19.278234064078532, 'r0': 0.953516566619778, 'a0': 0.0012501372789024637, 'h0': 1.6100371631806125, 'alpha0': 0.0008872412883833192, 'eta0': 4.451960000412628, 'delta': 0.03175208320051673, 'n': 1.8158240842572733, 'nu': 1.192633693539267, 'a_scale': 4.14228905459467, 'id': 798000}	2	[0,1]	[[[ 349.030645 ,3835.09176 , 551.746887 , 230.824142 ], [1647.45174 , 13.6261973, 111.4469209, 12.5117359]]]	[[[3835.09176 , 277.799517 , 122.75979 ], [ 13.6261973, 27.0033804, 0. ]]]	[[[1.31217638,0.93610823,1.27873691,0.4356402 ], [0.00886795,0.21165565,0.08146111,1.24902803]]]	[[[0.93610823,1.84580377,0.7666973 ], [0.21165565,1.31261926,0. ]]]	[[[0. ,1.81394281,0.57518097], [0. ,0.48122522,1.24902803]]]	[0.975,0.025]
{'I_diff': 0.5, 'T_diff': 1.0, 'N0': 1206.08138825985, 'h_N': 5.726245088133062, 'r0': 1.7913388238140815, 'a0': 0.0010147525010213486, 'h0': 2.2809392119035143, 'alpha0': 0.0006142155585095898, 'eta0': 1.397788810026133, 'delta': 0.03940034598157586, 'n': 1.0419155297710043, 'nu': 1.1401002799821853, 'a_scale': 3.88559583958762, 'id': 807800}	1	[0]	[[[ 0.37439304,3733.85336 , 316.558415 , 222.589648 ]]]	[[[3733.85336 , 168.678825, 103.950177]]]	[[[1.27218062,0.38029125,0.98568018,0.59925161]]]	[[[0.38029125,1.02953135,0.71582244]]]	[[[0. ,1.91183987,1.08677218]]]	[1.]
{'I_diff': 1.0, 'T_diff': 0.25, 'N0': 1834.2279787809757, 'h_N': 13.552548036129474, 'r0': 1.4680233753154903, 'a0': 0.0012800019531373397, 'h0': 2.2124603137424512, 'alpha0': 0.000537020676716573, 'eta0': 3.289100281358069, 'delta': 0.052326961896863186, 'n': 1.3533250781534854, 'nu': 1.677185197958861, 'a_scale': 2.453929274032105, 'id': 818400}	1	[1]	[[[ 0.53992238,9748.45434 , 80.133652 , 45.8159621 ]]]	[[[9748.45434 , 37.4503403, 45.8159621]]]	[[[0.,0.,0.,0.]]]	[[[0.,0.,0.]]]	[[[0.,0.,0.]]]	[1.]
{'I_diff': 0.25, 'T_diff': 0.75, 'N0': 591.0751794501715, 'h_N': 10.774322064999179, 'r0': 1.4986487957363133, 'a0': 0.0014798941307505964, 'h0': 0.7867488022241922, 'alpha0': 0.0007934715793052237, 'eta0': 3.2477530738641267, 'delta': 0.03245208909763061, 'n': 1.3616198253304743, 'nu': 1.4625698045638993, 'a_scale': 2.452103921320555, 'id': 819600}	1	[0]	[[[ 0.65094798,1282.29841 , 52.6000357 , 227.1446551 ]]]	[[[1282.29841 , 40.4353724, 67.9209041]]]	[[[0.,0.,0.,0.]]]	[[[0.,0.,0.]]]	[[[0.,0.,0.]]]	[1.]
{'I_diff': 0.75, 'T_diff': 0.25, 'N0': 915.4401301213695, 'h_N': 13.130634637088555, 'r0': 1.2662676211712365, 'a0': 0.0009631684656846364, 'h0': 1.2902801337085403, 'alpha0': 0.00039783064754970305, 'eta0': 4.653684521773037, 'delta': 0.030116505370276075, 'n': 1.24330538580436, 'nu': 1.5342382289274727, 'a_scale': 2.8843251263288385, 'id': 804800}	1	[0]	[[[ 6.01890793,2248.27772 , 154.000364 , 243.3473852 ]]]	[[[2248.27772 , 66.1210251, 227.349985 ]]]	[[[2.83883106,0.49516074,1.11696939,0.37063908]]]	[[[0.49516074,1.25129012,0.38152866]]]	[[[0. ,1.04520185,0.21805674]]]	[1.]
{'I_diff': 0.75, 'T_diff': 0.25, 'N0': 1308.3860961277041, 'h_N': 19.141011882037827, 'r0': 0.7656971990531298, 'a0': 0.0016843976253044061, 'h0': 1.358334135568836, 'alpha0': 0.0008053697570335433, 'eta0': 4.478472970694483, 'delta': 0.04721030694028398, 'n': 1.8086900198884786, 'nu': 1.3794274867579635, 'a_scale': 3.622788900899004, 'id': 820800}	1	[1]	[[[1277.58372 , 11.0148408, 74.8670486, 0. ]]]	[[[11.0148408, 0. , 0. ]]]	[[[0.00000033,0.00000033,0.00000033,0. ]]]	[[[0.00000033,0. ,0. ]]]	[[[0. ,0.00000033,0. ]]]	[1.]
{'I_diff': 1.0, 'T_diff': 1.0, 'N0': 1556.7448253898422, 'h_N': 17.833808390731456, 'r0': 1.246065153434504, 'a0': 0.001441244173950094, 'h0': 0.5998106439291085, 'alpha0': 0.0008504983287606065, 'eta0': 2.2634650652833885, 'delta': 0.04173022274873963, 'n': 1.1466379637908484, 'nu': 1.6722048914455991, 'a_scale': 3.3238348564355316, 'id': 803000}	1	[0]	[[[ 73.1499762,5396.22402 , 197.1356309, 271.451223 ]]]	[[[5396.22402 , 25.2961419, 125.092357 ]]]	[[[2.60903623,0.445925 ,1.90695508,0.37042116]]]	[[[0.445925 ,0.44487198,0.31976001]]]	[[[0. ,2.18234385,0.48906405]]]	[1.]
{'I_diff': 0.75, 'T_diff': 0.75, 'N0': 733.7782267819118, 'h_N': 6.317501789425807, 'r0': 0.6676204942985047, 'a0': 0.0010629963917412667, 'h0': 0.812018120944411, 'alpha0': 0.00030049478081177445, 'eta0': 4.747583566934914, 'delta': 0.05826344263751046, 'n': 1.8789656875420317, 'nu': 1.720437237281308, 'a_scale': 4.480162188479335, 'id': 821200}	1	[1]	[[[706.098888 , 13.9267149, 65.4486907, 0. ]]]	[[[13.9267149, 0. , 0. ]]]	[[[0.00000033,0.00000033,0.00000033,0. ]]]	[[[0.00000033,0. ,0. ]]]	[[[0. ,0.00000033,0. ]]]	[1.]
{'I_diff': 0.75, 'T_diff': 1.0, 'N0': 1431.502911949694, 'h_N': 13.568056724980488, 'r0': 0.508807085396501, 'a0': 0.0008377924355911094, 'h0': 0.8906192281319865, 'alpha0': 0.00037540801733480274, 'eta0': 5.001945702875487, 'delta': 0.03169919007793065, 'n': 1.4695050019622142, 'nu': 1.069102402870139, 'a_scale': 1.8418256755368767, 'id': 821400}	1	[1]	[[[1371.52245 , 21.5644593, 145.734667 , 0. ]]]	[[[21.5644593, 0. , 0. ]]]	[[[0.00000033,0.00000033,0.00000033,0. ]]]	[[[0.00000033,0. ,0. ]]]	[[[0. ,0.00000033,0. ]]]	[1.]
{'I_diff': 0.25, 'T_diff': 0.25, 'N0': 1927.303034048071, 'h_N': 6.667242484467364, 'r0': 1.2073985868397168, 'a0': 0.0005686355684258792, 'h0': 1.8467280036126967, 'alpha0': 0.00046356115999368467, 'eta0': 2.60885185901384, 'delta': 0.05853345317309866, 'n': 1.6375404598529582, 'nu': 1.5216395463993133, 'a_scale': 2.8704730608923086, 'id': 800000}	1	[0]	[[[ 155.82423 ,7312.18164 , 506.400403 , 127.0032391]]]	[[[7312.18164 , 270.920306 , 99.6700974]]]	[[[2.24540546,0.54200302,1.51328771,0.90016137]]]	[[[0.54200302,1.60744747,0.9591002 ]]]	[[[0. ,1.41361231,0.68948101]]]	[1.]
{'I_diff': 0.25, 'T_diff': 0.25, 'N0': 721.5646626458037, 'h_N': 6.327230185389977, 'r0': 1.3495403468885014, 'a0': 0.0019849769445287684, 'h0': 1.8309487770348702, 'alpha0': 0.0005404478390217222, 'eta0': 4.367403890813076, 'delta': 0.05081792819351785, 'n': 1.567651488675708, 'nu': 1.286742098621846, 'a_scale': 3.090658123670085, 'id': 793600}	2	[0,1]	[[[237.316201 ,770.253595 ,433.775323 , 71.7165868], [636.937568 , 18.390526 ,172.702344 , 0. ]]]	[[[770.253595,221.213626, 39.11189 ], [ 18.390526, 0. , 0. ]]]	[[[0.88934763,1.42039515,0.65421019,0.11571331], [0.00000033,0.00000033,0.00000033,0. ]]]	[[[1.42039515,0.72727488,0.14504274], [0.00000033,0. ,0. ]]]	[[[0. ,0.57877028,0.08055283], [0. ,0.00000033,0. ]]]	[0.94,0.06]
{'I_diff': 0.5, 'T_diff': 0.25, 'N0': 2193.0934499245445, 'h_N': 5.69589287613204, 'r0': 1.8959266159514365, 'a0': 0.0012567568915605473, 'h0': 1.9071097607949463, 'alpha0': 0.0007427040425217551, 'eta0': 2.3161354771162, 'delta': 0.03096166926267058, 'n': 1.9806174074403327, 'nu': 1.248930960519306, 'a_scale': 2.2102395717962633, 'id': 820000}	1	[0]	[[[ 0.10832066,10965.6043 , 86.3287455 , 132.3175457 ]]]	[[[10965.6043 , 51.9780305, 94.8023501]]]	[[[0.,0.,0.,0.]]]	[[[0.,0.,0.]]]	[[[0.,0.,0.]]]	[1.]
{'I_diff': 1.0, 'T_diff': 1.0, 'N0': 1725.1573697000906, 'h_N': 9.499615982980973, 'r0': 0.961329965837722, 'a0': 0.0014675967822840238, 'h0': 1.6442073736921647, 'alpha0': 0.0006020388195878061, 'eta0': 2.92214789576503, 'delta': 0.03869299531362433, 'n': 1.0887219186786015, 'nu': 1.753798650868525, 'a_scale': 1.607100271765997, 'id': 822200}	2	[0,1]	[[[ 0.43812925,8997.5767 , 48.1326035 , 64.6312556 ], [1725.15679 , 0. , 0. , 0. ]]]	[[[8997.5767 , 28.7489486, 38.2188564], [ 0. , 0. , 0. ]]]	[[[0.00000033,0.00000033,0.00000033,0.00000033], [0.00000033,0. ,0. ,0. ]]]	[[[0.00000033,0.00000033,0.00000033], [0. ,0. ,0. ]]]	[[[0. ,0.00000033,0.00000033], [0. ,0. ,0. ]]]	[0.96,0.04]
{'I_diff': 0.25, 'T_diff': 0.5, 'N0': 1100.8102377044252, 'h_N': 5.31356680958531, 'r0': 0.6494591166548846, 'a0': 0.001694206790346752, 'h0': 0.7195874866798048, 'alpha0': 0.0005731204124896277, 'eta0': 4.824807085940613, 'delta': 0.0556459729588634, 'n': 1.7522875384093348, 'nu': 1.0592587885206588, 'a_scale': 1.4119764431944786, 'id': 822600}	1	[1]	[[[1072.55616 , 13.9016271, 54.7772549, 0. ]]]	[[[13.9016271, 0. , 0. ]]]	[[[0.00000033,0.00000033,0.00000033,0. ]]]	[[[0.00000033,0. ,0. ]]]	[[[0. ,0.00000033,0. ]]]	[1.]
{'I_diff': 0.25, 'T_diff': 0.75, 'N0': 582.3807837406775, 'h_N': 19.909264775558988, 'r0': 1.9934802134572145, 'a0': 0.0010131323077582216, 'h0': 0.9294394295314988, 'alpha0': 0.00035636957346277, 'eta0': 4.121304817779909, 'delta': 0.03406651082301131, 'n': 1.151017091532339, 'nu': 1.2718706762138252, 'a_scale': 1.2357295416669758, 'id': 822800}	1	[1]	[[[ 1.82348578,675.670688 ,127.3593168 ,333.563578 ]]]	[[[675.670688 , 99.3567726, 0. ]]]	[[[0.,0.,0.,0.]]]	[[[0.,0.,0.]]]	[[[0.,0.,0.]]]	[1.]
{'I_diff': 0.75, 'T_diff': 0.75, 'N0': 2077.4747957359323, 'h_N': 12.717010763770006, 'r0': 1.9271693067815936, 'a0': 0.0009981562336533359, 'h0': 0.8372182964976481, 'alpha0': 0.0005880826843696704, 'eta0': 4.155650171298889, 'delta': 0.05077634995950808, 'n': 1.745075372628067, 'nu': 1.8852129340446209, 'a_scale': 1.7987006560495735, 'id': 789200}	1	[1]	[[[ 273.926357,5998.16865 , 578.325648, 197.277844]]]	[[[5998.16865 , 276.355075, 197.277844]]]	[[[1.59656789,0.7370332 ,1.44431291,0.48414985]]]	[[[0.7370332 ,1.7305627 ,0.48414985]]]	[[[0. ,1.22744991,0. ]]]	[1.]
{'I_diff': 0.75, 'T_diff': 0.5, 'N0': 804.5306687266108, 'h_N': 5.667932911864178, 'r0': 1.4228421623613452, 'a0': 0.0008766992421464085, 'h0': 0.7182781951451077, 'alpha0': 0.0006802105609551, 'eta0': 3.04437369813415, 'delta': 0.05559267631698499, 'n': 1.5821481510564048, 'nu': 1.0784664589418433, 'a_scale': 3.461611579435833, 'id': 824200}	1	[1]	[[[695.128384 , 24.6249857,272.490908 , 0. ]]]	[[[24.6249857, 0. , 0. ]]]	[[[0.,0.,0.,0.]]]	[[[0.,0.,0.]]]	[[[0.,0.,0.]]]	[1.]
{'I_diff': 0.25, 'T_diff': 0.25, 'N0': 965.0915067548221, 'h_N': 11.694705595614103, 'r0': 1.6130683234998815, 'a0': 0.0009789336931868874, 'h0': 0.9387788537593353, 'alpha0': 0.0008340448223823178, 'eta0': 3.446191339396155, 'delta': 0.05003950681812728, 'n': 1.5107330597741941, 'nu': 1.5030157612872879, 'a_scale': 1.5364373156398283, 'id': 796800}	1	[0]	[[[ 70.8579037,2852.81306 , 240.5750471, 157.5698452]]]	[[[2852.81306 , 160.526382 , 95.9718037]]]	[[[1.93889359,0.6102106 ,1.4204632 ,0.3763677 ]]]	[[[0.6102106 ,1.48951062,0.41758383]]]	[[[0. ,1.28940903,0.31237659]]]	[1.]
{'I_diff': 0.75, 'T_diff': 0.5, 'N0': 685.7875855578138, 'h_N': 7.0411337048718, 'r0': 1.5549398483117085, 'a0': 0.0007743167846044866, 'h0': 1.4449915386866434, 'alpha0': 0.0007298532519947019, 'eta0': 2.2542457310229693, 'delta': 0.032498610412645325, 'n': 1.2715446581720427, 'nu': 1.2548455191086072, 'a_scale': 3.0908712898903206, 'id': 821000}	1	[0]	[[[ 0.41076354,1484.9695 , 114.1783781 , 207.2622937 ]]]	[[[1484.9695 , 65.3879175, 127.99492 ]]]	[[[0.00000002,0.00000001,0.00000003,0.00000001]]]	[[[0.00000001,0.00000001,0.00000001]]]	[[[0. ,0.00000008,0.00000003]]]	[1.]
{'I_diff': 0.75, 'T_diff': 0.75, 'N0': 1150.9716249483204, 'h_N': 5.172213715583596, 'r0': 1.4837995018880203, 'a0': 0.0007838962800563235, 'h0': 1.863371929788683, 'alpha0': 0.00034211630149644294, 'eta0': 4.051949140057127, 'delta': 0.046714392224346236, 'n': 1.923724377744799, 'nu': 1.3397971338030958, 'a_scale': 4.169569570920123, 'id': 824400}	1	[1]	[[[1069.0907 , 14.8018579, 205.58921 , 0. ]]]	[[[14.8018579, 0. , 0. ]]]	[[[0.,0.,0.,0.]]]	[[[0.,0.,0.]]]	[[[0.,0.,0.]]]	[1.]
{'I_diff': 1.0, 'T_diff': 0.5, 'N0': 1459.4202416935648, 'h_N': 18.44348866609619, 'r0': 0.9213454374925245, 'a0': 0.001584714967229683, 'h0': 1.7341474167594924, 'alpha0': 0.0007811714071099974, 'eta0': 1.9687335114974291, 'delta': 0.05317240296518224, 'n': 1.2450072930929976, 'nu': 1.5542203121132792, 'a_scale': 2.0057557551811134, 'id': 825000}	1	[0]	[[[ 1.26587314,7487.06063 , 69.4010084 , 58.6754661 ]]]	[[[7487.06063 , 38.6610989, 42.6822898]]]	[[[0.00000033,0.00000033,0.00000033,0.00000033]]]	[[[0.00000033,0.00000033,0.00000033]]]	[[[0. ,0.00000033,0.00000033]]]	[1.]
{'I_diff': 0.75, 'T_diff': 0.75, 'N0': 1801.385246657235, 'h_N': 7.694437919233305, 'r0': 1.5559904958477548, 'a0': 0.0018763713708273135, 'h0': 2.125041255801984, 'alpha0': 0.0004900430460792464, 'eta0': 3.3715693327763856, 'delta': 0.04109201528857953, 'n': 1.8740808434264475, 'nu': 1.5903587748977706, 'a_scale': 2.9709256081517568, 'id': 808400}	1	[0]	[[[ 78.2527545,7131.98413 , 367.9714667, 166.440273 ]]]	[[[7131.98413 , 51.8412247, 115.996336 ]]]	[[[3.02453908,0.44160114,1.46488697,0.8148893 ]]]	[[[0.44160114,0.91597233,0.94252454]]]	[[[0. ,1.66203694,0.62025376]]]	[1.]
{'I_diff': 0.5, 'T_diff': 1.0, 'N0': 1376.2369175811823, 'h_N': 13.899691201933445, 'r0': 1.0998061504749712, 'a0': 0.001316983415456381, 'h0': 1.6773834728175656, 'alpha0': 0.00025702912705350973, 'eta0': 5.0347653307162386, 'delta': 0.04531075381204925, 'n': 1.047258577682253, 'nu': 1.5043202359381607, 'a_scale': 2.3005804717660894, 'id': 804600}	2	[0,1]	[[[ 187.578995 ,3186.08935 , 533.079673 , 183.4767399], [1376.23646 , 0. , 0. , 0. ]]]	[[[3186.08935 , 328.605126 , 97.0468332], [ 0. , 0. , 0. ]]]	[[[1.53485139,0.79841962,0.96187455,0.25340294], [0.00000033,0. ,0. ,0. ]]]	[[[0.79841962,1.11552305,0.41014814], [0. ,0. ,0. ]]]	[[[0. ,0.74074174,0.08452485], [0. ,0. ,0. ]]]	[0.825,0.175]
{'I_diff': 0.75, 'T_diff': 0.5, 'N0': 988.7554433366017, 'h_N': 9.712707974631622, 'r0': 1.6860823345221743, 'a0': 0.0005351640762802966, 'h0': 1.6066408902689944, 'alpha0': 0.0008111117961130861, 'eta0': 1.997738718208129, 'delta': 0.0543461998367368, 'n': 1.5847795090869086, 'nu': 1.490412486016774, 'a_scale': 4.244891015899352, 'id': 814600}	1	[0]	[[[ 0.58191189,3810.13711 , 184.1165744 , 143.6568351 ]]]	[[[3810.13711 , 41.8304714, 70.9999408]]]	[[[0.5644619 ,0.29330496,1.04512025,0.67336783]]]	[[[0.29330496,0.67175116,0.53436926]]]	[[[0. ,1.37029719,0.93574799]]]	[1.]
{'I_diff': 0.25, 'T_diff': 0.25, 'N0': 1435.9475775621431, 'h_N': 15.807098768689215, 'r0': 0.9503683898767865, 'a0': 0.0011897789657021912, 'h0': 0.8061028646729254, 'alpha0': 0.0005342082659096334, 'eta0': 2.591231542492765, 'delta': 0.04359142870686465, 'n': 1.2005294453548672, 'nu': 1.1392536659437278, 'a_scale': 2.6601920926082183, 'id': 787200}	1	[0]	[[[ 187.558836,1992.6884 , 378.897015, 419.253257]]]	[[[1992.6884 , 226.930737, 247.161987]]]	[[[1.19497888,0.96779591,0.97073534,0.16972693]]]	[[[0.96779591,1.04592351,0.19391333]]]	[[[0. ,0.86044823,0.13503087]]]	[1.]
{'I_diff': 1.0, 'T_diff': 1.0, 'N0': 1544.3787622102682, 'h_N': 8.369818553010933, 'r0': 0.5461262458974341, 'a0': 0.000966395556079292, 'h0': 1.7841721200886003, 'alpha0': 0.00036076837796985395, 'eta0': 5.124060802743497, 'delta': 0.037226244806759665, 'n': 1.001539769277652, 'nu': 1.0779260055402153, 'a_scale': 2.9904373935149167, 'id': 825400}	1	[1]	[[[1544.37825, 0. , 0. , 0. ]]]	[[[0.,0.,0.]]]	[[[0.00000033,0. ,0. ,0. ]]]	[[[0.,0.,0.]]]	[[[0.,0.,0.]]]	[1.]
{'I_diff': 0.5, 'T_diff': 0.75, 'N0': 1169.1030625565004, 'h_N': 14.343714309412057, 'r0': 0.8488724759458623, 'a0': 0.000667431072235406, 'h0': 2.285620240066594, 'alpha0': 0.00024949461943143367, 'eta0': 5.047615963752221, 'delta': 0.03736734948722004, 'n': 1.1451356357363904, 'nu': 1.5306257956141485, 'a_scale': 1.731590049192279, 'id': 810800}	1	[0]	[[[ 57.5531918,3699.55336 , 340.0115157, 141.9561361]]]	[[[3699.55336 , 240.07306 , 92.8911251]]]	[[[2.30217275,0.54083832,1.19653586,0.50984388]]]	[[[0.54083832,1.31588356,0.64597501]]]	[[[0. ,0.93330497,0.2562498 ]]]	[1.]
{'I_diff': 0.25, 'T_diff': 0.25, 'N0': 852.1840574807469, 'h_N': 11.871950720187677, 'r0': 0.691598157365652, 'a0': 0.0006322669388813447, 'h0': 2.28082502111082, 'alpha0': 0.00045905519870663805, 'eta0': 1.432361046317101, 'delta': 0.03228340956288007, 'n': 1.151952072677429, 'nu': 1.8854705962788163, 'a_scale': 2.4376619593019564, 'id': 825600}	1	[0]	[[[ 0.63762922,4456.25552 , 30.797627 , 34.151493 ]]]	[[[4456.25552 , 17.5792951, 16.3406157]]]	[[[0.00000033,0.00000033,0.00000033,0.00000033]]]	[[[0.00000033,0.00000033,0.00000033]]]	[[[0. ,0.00000033,0.00000033]]]	[1.]
{'I_diff': 0.5, 'T_diff': 0.25, 'N0': 628.4961033565628, 'h_N': 13.412082977289211, 'r0': 1.6364350427586671, 'a0': 0.001657842112395298, 'h0': 1.7827641532717162, 'alpha0': 0.0004739181068910503, 'eta0': 4.7549673223696365, 'delta': 0.03548467794100876, 'n': 1.920907129120147, 'nu': 1.8138804931663632, 'a_scale': 1.0362090185482582, 'id': 810400}	1	[1]	[[[ 13.0388529,2322.83284 , 91.1377527, 108.570938 ]]]	[[[2322.83284 , 63.7505253, 0. ]]]	[[[3.22204505,0.41802203,1.47645462,0.58260399]]]	[[[0.41802203,1.52330361,0. ]]]	[[[0. ,1.37842654,0.58260399]]]	[1.]
{'I_diff': 0.5, 'T_diff': 0.25, 'N0': 2033.124042588611, 'h_N': 7.677667467144653, 'r0': 0.5613248929838878, 'a0': 0.0007499514974057065, 'h0': 1.7327014604799431, 'alpha0': 0.0005438023781923027, 'eta0': 1.893711720610245, 'delta': 0.05288878843973063, 'n': 1.7434129222358892, 'nu': 1.6168902373795349, 'a_scale': 3.974175461835018, 'id': 826400}	1	[0]	[[[ 0.86743784,10778.7548 , 73.5921726 , 63.2851349 ]]]	[[[10778.7548 , 39.050823 , 39.6279573]]]	[[[0.00000033,0.00000033,0.00000033,0.00000033]]]	[[[0.00000033,0.00000033,0.00000033]]]	[[[0. ,0.00000033,0.00000033]]]	[1.]
{'I_diff': 0.25, 'T_diff': 1.0, 'N0': 1634.165426932881, 'h_N': 12.693195065966858, 'r0': 1.2551226060795149, 'a0': 0.0005999662396985987, 'h0': 0.870789858620834, 'alpha0': 0.00054179738482876, 'eta0': 2.0189780659448644, 'delta': 0.047778856996627345, 'n': 1.4625695856467251, 'nu': 1.946861870247301, 'a_scale': 3.7572511534069393, 'id': 826200}	1	[0]	[[[ 0.55883168,8426.74862 , 36.106181 , 95.7266804 ]]]	[[[8426.74862 , 24.6852169, 27.0773517]]]	[[[0.00000033,0.00000033,0.00000033,0.00000033]]]	[[[0.00000033,0.00000033,0.00000033]]]	[[[0. ,0.00000033,0.00000033]]]	[1.]
{'I_diff': 0.5, 'T_diff': 0.75, 'N0': 1854.1742812451225, 'h_N': 8.145226358740995, 'r0': 1.597468180209913, 'a0': 0.0010211638416064068, 'h0': 1.3923167339244251, 'alpha0': 0.000466161438549037, 'eta0': 3.8213907548043218, 'delta': 0.039188774397317244, 'n': 1.9585124061383392, 'nu': 1.07469162512453, 'a_scale': 3.9980657395171644, 'id': 826800}	1	[1]	[[[1775.36571 , 11.0981203, 181.183635 , 0. ]]]	[[[11.0981203, 0. , 0. ]]]	[[[0.00000033,0.00000033,0.00000033,0. ]]]	[[[0.00000033,0. ,0. ]]]	[[[0. ,0.00000033,0. ]]]	[1.]
{'I_diff': 0.75, 'T_diff': 0.75, 'N0': 1987.8883484690634, 'h_N': 5.119734732847954, 'r0': 1.9616572017454335, 'a0': 0.0013589180820818172, 'h0': 0.5903081813025519, 'alpha0': 0.0007111460835845232, 'eta0': 2.6159918810442546, 'delta': 0.05202039175329701, 'n': 1.0933355326355216, 'nu': 1.9814323735387083, 'a_scale': 2.2441687562093615, 'id': 827600}	1	[0]	[[[ 0.1579352,10065.4506 , 39.1979335, 117.896216 ]]]	[[[10065.4506 , 21.0381207, 63.5476815]]]	[[[0.,0.,0.,0.]]]	[[[0.,0.,0.]]]	[[[0.,0.,0.]]]	[1.]
{'I_diff': 0.75, 'T_diff': 1.0, 'N0': 668.1289919960519, 'h_N': 5.357148648730897, 'r0': 1.096746153714908, 'a0': 0.0009161818618565659, 'h0': 1.4636339445702689, 'alpha0': 0.0002531611109338793, 'eta0': 4.134113950938397, 'delta': 0.04050970241238996, 'n': 1.0222434607315085, 'nu': 1.0834826094679122, 'a_scale': 4.407230576697128, 'id': 815000}	3	[1,1,1]	[[[ 68.8961013,222.331406 ,965.06363 ,127.202929 ], [ 3.1080206,382.297961 ,624.964647 ,333.31393 ], [668.128769 , 0. , 0. , 0. ]]]	[[[222.331406,150.252272, 0. ], [382.297961, 0. , 0. ], [ 0. , 0. , 0. ]]]	[[[1.37013267,0.85570708,0.23057218,0.95955973], [0. ,0. ,0. ,0. ], [0.00000033,0. ,0. ,0. ]]]	[[[0.85570708,1.76997346,0. ], [0. ,0. ,0. ], [0. ,0. ,0. ]]]	[[[0. ,0.45870347,0.95955973], [0. ,0. ,0. ], [0. ,0. ,0. ]]]	[0.975,0.015,0.01 ]
{'I_diff': 1.0, 'T_diff': 0.25, 'N0': 1302.9442837086472, 'h_N': 11.725050167791146, 'r0': 0.7649545921774641, 'a0': 0.0019344311852062123, 'h0': 1.4803761253599363, 'alpha0': 0.000247701539936254, 'eta0': 3.3397135617708607, 'delta': 0.058475388212432415, 'n': 1.9291597268344258, 'nu': 1.6803259942697202, 'a_scale': 3.756615445337974, 'id': 799200}	2	[1,1]	[[[ 271.638886 ,3204.5888 , 326.461495 , 148.633591 ], [1280.56027 , 9.86705153, 58.4293721 , 0. ]]]	[[[3204.5888 , 195.421372 , 148.633591 ], [ 9.86705153, 0. , 0. ]]]	[[[1.30917685,0.87383698,1.26301853,0.57264898], [0.00000033,0.00000033,0.00000033,0. ]]]	[[[0.87383698,1.49383489,0.57264898], [0.00000033,0. ,0. ]]]	[[[0. ,0.95847858,0. ], [0. ,0.00000033,0. ]]]	[0.985,0.015]
{'I_diff': 0.25, 'T_diff': 0.75, 'N0': 1818.8717090960115, 'h_N': 5.221342912057282, 'r0': 1.5480681462326495, 'a0': 0.0009570518494253551, 'h0': 0.9525939658365614, 'alpha0': 0.00025641205055336225, 'eta0': 4.589856143256574, 'delta': 0.0410168444645542, 'n': 1.1435074825924876, 'nu': 1.2823574889436231, 'a_scale': 1.4002745412962396, 'id': 797200}	1	[1]	[[[ 76.0759001,3535.64294 , 469.9429464, 726.927944 ]]]	[[[3535.64294 , 423.106439, 0. ]]]	[[[2.36070454,0.76378491,1.08345655,0.28569112]]]	[[[0.76378491,1.10808063,0. ]]]	[[[0. ,0.89521209,0.28569112]]]	[1.]
{'I_diff': 0.75, 'T_diff': 1.0, 'N0': 652.4683874371274, 'h_N': 5.860074355164334, 'r0': 1.6985010804472136, 'a0': 0.0018674017357833616, 'h0': 1.4339114686330476, 'alpha0': 0.0004474868017027005, 'eta0': 1.5744889101657136, 'delta': 0.047215462515842105, 'n': 1.2074078121736174, 'nu': 1.4197685654363705, 'a_scale': 1.4109880990664763, 'id': 827800}	1	[0]	[[[ 0.34243146,1876.3122 , 105.4678037 , 147.193245 ]]]	[[[1876.3122 , 85.4576264, 71.7245537]]]	[[[0.00000033,0.00000033,0.00000033,0.00000033]]]	[[[0.00000033,0.00000033,0.00000033]]]	[[[0. ,0.00000033,0.00000033]]]	[1.]
{'I_diff': 1.0, 'T_diff': 0.25, 'N0': 1111.4295375247525, 'h_N': 13.578447675460477, 'r0': 1.4226917082126918, 'a0': 0.0017653929340772586, 'h0': 1.8460008142605993, 'alpha0': 0.0002454099580763222, 'eta0': 3.893393902006162, 'delta': 0.04677763642399609, 'n': 1.9549497574547894, 'nu': 1.1474628222782601, 'a_scale': 3.8319516529833044, 'id': 828000}	1	[1]	[[[1064.41688 , 8.94552616, 128.549565 , 0. ]]]	[[[8.94552616,0. ,0. ]]]	[[[0.00000033,0.00000033,0.00000033,0. ]]]	[[[0.00000033,0. ,0. ]]]	[[[0. ,0.00000033,0. ]]]	[1.]
{'I_diff': 1.0, 'T_diff': 0.75, 'N0': 2007.198626010485, 'h_N': 7.968152163989483, 'r0': 1.0029581021397307, 'a0': 0.0007340385092659677, 'h0': 1.709759218014857, 'alpha0': 0.0005636593029673206, 'eta0': 2.7835745336103797, 'delta': 0.055113516330294376, 'n': 1.247814414323066, 'nu': 1.9736564769494342, 'a_scale': 3.891767473062091, 'id': 812400}	1	[0]	[[[ 120.053258 ,8308.89829 , 455.3180798, 125.9035423]]]	[[[8308.89829 , 40.0842558, 103.023235 ]]]	[[[2.7369252 ,0.45957256,1.59897223,1.01371433]]]	[[[0.45957256,1.15477258,1.13800451]]]	[[[0. ,1.65117035,0.51487943]]]	[1.]
{'I_diff': 1.0, 'T_diff': 0.25, 'N0': 2205.0203034774463, 'h_N': 8.049259613322727, 'r0': 0.5432733117375426, 'a0': 0.0008946715061676324, 'h0': 0.7935426036916903, 'alpha0': 0.0006936317887474369, 'eta0': 4.331853332151909, 'delta': 0.03439379103550837, 'n': 1.1179613006821163, 'nu': 1.154149044361628, 'a_scale': 3.973379920272688, 'id': 802400}	1	[0]	[[[ 961.399292 ,2207.3651 , 795.87346 , 246.7123035]]]	[[[2207.3651 , 321.226343, 215.047579]]]	[[[0.70289889,1.7882552 ,1.24615063,0.35554211]]]	[[[1.7882552 ,1.61975928,0.38313556]]]	[[[0. ,1.0276173 ,0.17619998]]]	[1.]
{'I_diff': 1.0, 'T_diff': 0.5, 'N0': 1580.3462344519571, 'h_N': 14.504181086425007, 'r0': 1.6595664372292764, 'a0': 0.0017469091975902211, 'h0': 1.6457339170417682, 'alpha0': 0.0007832112965930151, 'eta0': 1.8976507238276055, 'delta': 0.03404585037497209, 'n': 1.5633020979242485, 'nu': 1.7493628189367187, 'a_scale': 4.546911807322723, 'id': 828200}	1	[0]	[[[ 0.33097071,8302.23305 , 36.4416112 , 60.3468341 ]]]	[[[8302.23305 , 19.7049478, 38.6531939]]]	[[[0.00000033,0.00000033,0.00000033,0.00000033]]]	[[[0.00000033,0.00000033,0.00000033]]]	[[[0. ,0.00000033,0.00000033]]]	[1.]
{'I_diff': 0.25, 'T_diff': 0.5, 'N0': 1405.6275768751948, 'h_N': 9.237697186629864, 'r0': 1.17837363266954, 'a0': 0.0017467902124564158, 'h0': 2.105507176767718, 'alpha0': 0.0004929945972801488, 'eta0': 4.702707972824733, 'delta': 0.038064761340483026, 'n': 1.7237320087906687, 'nu': 1.3827675654746887, 'a_scale': 4.032327455316348, 'id': 806600}	2	[0,1]	[[[ 185.464706 ,4233.31873 , 438.756749 , 138.0142733 ], [1326.34254 , 14.7369484 , 128.5150268 , 7.47950292]]]	[[[4233.31873 , 296.594902 , 80.1647974], [ 14.7369484, 52.0010495, 0. ]]]	[[[1.69361993,0.70513421,1.28910447,0.46604515], [0. ,0. ,0. ,0. ]]]	[[[0.70513421,1.38506652,0.59078243], [0. ,0. ,0. ]]]	[[[0. ,1.09514444,0.29536355], [0. ,0. ,0. ]]]	[0.99,0.01]
{'I_diff': 0.5, 'T_diff': 0.25, 'N0': 1165.040865585257, 'h_N': 16.217587607992286, 'r0': 1.0877809806164356, 'a0': 0.0011276549606613509, 'h0': 1.2852942126739015, 'alpha0': 0.00023546168852384597, 'eta0': 4.226560644629344, 'delta': 0.046022202508815654, 'n': 1.2008118408994664, 'nu': 1.813078855633401, 'a_scale': 1.0668086905148129, 'id': 807200}	1	[1]	[[[ 86.1221308,3958.26804 , 254.0550582, 162.888206 ]]]	[[[3958.26804 , 191.785285, 0. ]]]	[[[2.08863924,0.5629735 ,1.53391242,0.4425965 ]]]	[[[0.5629735 ,1.60779488,0. ]]]	[[[0. ,1.32835196,0.4425965 ]]]	[1.]
{'I_diff': 0.5, 'T_diff': 0.5, 'N0': 1565.3240718148836, 'h_N': 15.745063092126752, 'r0': 1.126016794274637, 'a0': 0.0005885363097813965, 'h0': 2.1354165676156183, 'alpha0': 0.0005678332959440154, 'eta0': 4.702059488248686, 'delta': 0.04241773000261146, 'n': 1.083264899884093, 'nu': 1.3245893111028635, 'a_scale': 3.3455534365442783, 'id': 813800}	2	[0,0]	[[[ 44.0818339,3354.32164 , 808.453248 , 304.644516 ], [ 130.867434 ,3410.94193 , 877.99328 , 262.471538 ]]]	[[[3354.32164 , 230.343482, 200.023259], [3410.94193 , 216.713152, 104.943682]]]	[[[3.22665242,0.81617219,0.7402018 ,0.53176756], [1.98058699,0.81348681,0.79840673,0.62326062]]]	[[[0.81617219,2.00657183,0.65434343], [0.81348681,2.04398474,0.63595723]]]	[[[0. ,1.01183795,0.81008605], [0. ,1.09042734,0.95350831]]]	[0.58,0.42]
{'I_diff': 0.5, 'T_diff': 1.0, 'N0': 1041.1039565807982, 'h_N': 17.868220123087013, 'r0': 1.060792067452828, 'a0': 0.0012130116928870539, 'h0': 1.8239842081794484, 'alpha0': 0.00026270949467892897, 'eta0': 5.00542452796028, 'delta': 0.030571969035192458, 'n': 1.8113681911188126, 'nu': 1.9014265931038237, 'a_scale': 4.64415173819406, 'id': 817400}	1	[0]	[[[ 32.0286628,3873.11521 , 153.3042942, 148.2178056]]]	[[[3873.11521 , 35.9474052, 73.8284631]]]	[[[3.10959912,0.39794314,1.44279298,0.51461847]]]	[[[0.39794314,0.6423806 ,0.6550721 ]]]	[[[0. ,1.72257894,0.41111223]]]	[1.]
{'I_diff': 0.5, 'T_diff': 0.5, 'N0': 907.4015734355924, 'h_N': 8.040781590635362, 'r0': 1.055873327216132, 'a0': 0.001331239256474796, 'h0': 1.8065061294623634, 'alpha0': 0.0003451597508338085, 'eta0': 2.3524513354957994, 'delta': 0.032691459662231116, 'n': 1.740449637257435, 'nu': 1.7443480467917984, 'a_scale': 2.335299365058801, 'id': 829800}	1	[0]	[[[ 0.31855724,4211.29484 , 54.252774 , 82.6651129 ]]]	[[[4211.29484 , 31.1478641, 46.1651688]]]	[[[0.00000033,0.00000033,0.00000033,0.00000033]]]	[[[0.00000033,0.00000033,0.00000033]]]	[[[0. ,0.00000033,0.00000033]]]	[1.]
{'I_diff': 0.75, 'T_diff': 0.75, 'N0': 1762.2696579941867, 'h_N': 6.399838541143774, 'r0': 1.8117878300482209, 'a0': 0.0019253951093690617, 'h0': 0.9718215029879281, 'alpha0': 0.0008732763099245028, 'eta0': 1.8862865873475347, 'delta': 0.03476556882223566, 'n': 1.2735163508340916, 'nu': 1.2180038785130614, 'a_scale': 4.042401356340464, 'id': 798800}	1	[0]	[[[ 68.8734806,4436.58405 , 313.504314 , 443.470034 ]]]	[[[4436.58405 , 104.845142, 232.167386]]]	[[[2.54986537,0.54204745,1.48443443,0.35963312]]]	[[[0.54204745,2.10226289,0.56732795]]]	[[[0. ,2.10357099,0.61022436]]]	[1.]
{'I_diff': 0.75, 'T_diff': 0.25, 'N0': 706.9317922472177, 'h_N': 8.717529321114501, 'r0': 0.6830921386085463, 'a0': 0.0008851762729743034, 'h0': 1.650927680213272, 'alpha0': 0.0003722486546963251, 'eta0': 4.25784702679295, 'delta': 0.03549689701482116, 'n': 1.943460276071097, 'nu': 1.232132446621502, 'a_scale': 3.411640140069537, 'id': 830400}	1	[1]	[[[670.043696 , 11.0961723, 90.6106748, 0. ]]]	[[[11.0961723, 0. , 0. ]]]	[[[0.,0.,0.,0.]]]	[[[0.,0.,0.]]]	[[[0.,0.,0.]]]	[1.]
{'I_diff': 0.75, 'T_diff': 0.5, 'N0': 963.8226518850147, 'h_N': 16.884712788666846, 'r0': 1.1225188174045049, 'a0': 0.0016683233318334303, 'h0': 1.715319986403807, 'alpha0': 0.0003002833743255191, 'eta0': 3.855723799136315, 'delta': 0.05212228070706684, 'n': 1.8861764341353913, 'nu': 1.2562635234620836, 'a_scale': 3.3863613381679936, 'id': 830600}	1	[1]	[[[922.564504 , 11.1474271,101.917504 , 0. ]]]	[[[11.1474271, 0. , 0. ]]]	[[[0.00000033,0.00000033,0.00000033,0. ]]]	[[[0.00000033,0. ,0. ]]]	[[[0. ,0.00000033,0. ]]]	[1.]
{'I_diff': 0.75, 'T_diff': 0.75, 'N0': 1654.2440964072543, 'h_N': 18.0372891227386, 'r0': 0.6215689814316452, 'a0': 0.001726398023621678, 'h0': 0.8990471183653597, 'alpha0': 0.0008253469078264132, 'eta0': 2.085198870588586, 'delta': 0.04660947520131689, 'n': 1.7435161613057997, 'nu': 1.8328479000097233, 'a_scale': 3.1709415761023956, 'id': 830800}	1	[0]	[[[ 1.65979968,8403.42911 , 40.1071175 , 90.9123347 ]]]	[[[8403.42911 , 22.2506029, 50.5552136]]]	[[[0.00000033,0.00000033,0.00000033,0.00000033]]]	[[[0.00000033,0.00000033,0.00000033]]]	[[[0. ,0.00000033,0.00000033]]]	[1.]
{'I_diff': 0.75, 'T_diff': 1.0, 'N0': 992.9664561728523, 'h_N': 13.2490003873267, 'r0': 1.7949217672809357, 'a0': 0.0020022698962898246, 'h0': 2.146012388230281, 'alpha0': 0.0004583180120413937, 'eta0': 2.9223692211928416, 'delta': 0.05752369807744922, 'n': 1.7640104356197972, 'nu': 1.275887361407805, 'a_scale': 3.6805420806569558, 'id': 831000}	1	[1]	[[[919.238506 , 13.6964573,184.950418 , 0. ]]]	[[[13.6964573, 0. , 0. ]]]	[[[0.00000033,0.00000033,0.00000033,0. ]]]	[[[0.00000033,0. ,0. ]]]	[[[0. ,0.00000033,0. ]]]	[1.]
{'I_diff': 0.25, 'T_diff': 0.75, 'N0': 911.3548836783366, 'h_N': 9.161471300279228, 'r0': 1.205850280361231, 'a0': 0.0009683427031581044, 'h0': 1.5871267428859965, 'alpha0': 0.0003704720494745959, 'eta0': 2.7269688493876476, 'delta': 0.05232144984124641, 'n': 1.960175302977293, 'nu': 1.5314594070522438, 'a_scale': 4.3193093479308775, 'id': 803600}	2	[0,1]	[[[ 55.9860001 ,2720.67939 , 225.0030926 , 146.238788 ], [ 843.35755 , 17.0424707 , 108.5110175 , 6.35759004]]]	[[[2720.67939 , 152.59167 , 79.9124226], [ 17.0424707, 51.3913658, 0. ]]]	[[[2.1365616 ,0.57411072,1.1411971 ,0.51405293], [0. ,0. ,0. ,0. ]]]	[[[0.57411072,1.22493801,0.69464412], [0. ,0. ,0. ]]]	[[[0. ,0.98137307,0.30030207], [0. ,0. ,0. ]]]	[0.995,0.005]
{'I_diff': 0.5, 'T_diff': 0.25, 'N0': 1934.684912338423, 'h_N': 19.5301287646994, 'r0': 1.6917366416927844, 'a0': 0.0019944706265932286, 'h0': 1.7093666950896205, 'alpha0': 0.00025671708763844235, 'eta0': 2.1450971016129365, 'delta': 0.05389757700687073, 'n': 1.376666964700909, 'nu': 1.173775534925656, 'a_scale': 1.1553176165964767, 'id': 800800}	1	[1]	[[[ 131.048753,5722.94055 , 484.20411 , 338.485766]]]	[[[5722.94055 , 474.106602, 0. ]]]	[[[2.09684748,0.59261109,1.1613207 ,0.42910925]]]	[[[0.59261109,1.16914889,0. ]]]	[[[0. ,0.8010897 ,0.42910925]]]	[1.]
{'I_diff': 1.0, 'T_diff': 0.25, 'N0': 653.7123227674131, 'h_N': 19.86713891378511, 'r0': 1.113000745645758, 'a0': 0.000871414001232144, 'h0': 0.881219838231972, 'alpha0': 0.00022448218071947524, 'eta0': 3.5534104155124524, 'delta': 0.054697400971155816, 'n': 1.0422100761125268, 'nu': 1.8315035564122921, 'a_scale': 2.7242201644019426, 'id': 821600}	1	[1]	[[[ 3.83223075,1573.45226 , 213.7303908 , 147.12665 ]]]	[[[1573.45226 , 74.6427698, 147.12665 ]]]	[[[0.67638413,0.45741425,0.71697659,0.32691196]]]	[[[0.45741425,0.75866975,0.32691196]]]	[[[0. ,0.72262451,0. ]]]	[1.]
{'I_diff': 0.25, 'T_diff': 0.25, 'N0': 961.086225252264, 'h_N': 16.703336485233102, 'r0': 0.9719824014986221, 'a0': 0.0015060492116403088, 'h0': 1.2187390932651323, 'alpha0': 0.0005229861831053822, 'eta0': 3.448305768324455, 'delta': 0.03572820936388711, 'n': 1.408104767807456, 'nu': 1.5741346262549225, 'a_scale': 3.2039844356202165, 'id': 828800}	1	[0]	[[[ 0.90347767,3930.35751 , 66.8543188 , 144.6729529 ]]]	[[[3930.35751 , 36.7444758, 78.0153324]]]	[[[0.,0.,0.,0.]]]	[[[0.,0.,0.]]]	[[[0.,0.,0.]]]	[1.]
{'I_diff': 0.25, 'T_diff': 0.75, 'N0': 1261.6654436302872, 'h_N': 17.678668391502534, 'r0': 1.648451696414014, 'a0': 0.00161354993285, 'h0': 2.0823481583850816, 'alpha0': 0.0008787795913916414, 'eta0': 3.654866654272164, 'delta': 0.05945289250253302, 'n': 1.5016794798102326, 'nu': 1.22817072191721, 'a_scale': 1.415929030046212, 'id': 810000}	2	[1,1]	[[[ 176.479594 ,4006.05861 , 436.5599618, 107.987115 ], [ 177.973242 ,3992.94071 , 438.6239726, 107.601102 ]]]	[[[4006.05861 , 416.313679, 0. ], [3992.94071 , 418.278728, 0. ]]]	[[[1.78697531,0.68095358,1.13853772,0.64224904], [1.77687497,0.680063 ,1.12506268,0.75020729]]]	[[[0.68095358,1.14842169,0. ], [0.680063 ,1.13629091,0. ]]]	[[[0. ,0.96209197,0.64224904], [0. ,0.93116825,0.75020729]]]	[0.965,0.035]
{'I_diff': 0.25, 'T_diff': 0.5, 'N0': 961.0009314045396, 'h_N': 18.037215023409793, 'r0': 1.2569069187405, 'a0': 0.0017135255338516728, 'h0': 1.2528874005671913, 'alpha0': 0.0004961605909195449, 'eta0': 4.795427658341078, 'delta': 0.03560199777055683, 'n': 1.0032212127713547, 'nu': 1.0934520754682275, 'a_scale': 1.0673885495117013, 'id': 825800}	2	[1,1]	[[[ 11.9180813,1559.1338 , 289.5879152, 393.607754 ], [ 961.000611 , 0. , 0. , 0. ]]]	[[[1559.1338 , 269.25641, 0. ], [ 0. , 0. , 0. ]]]	[[[2.26992991,0.66884561,0.76914745,0.19375459], [0.00000033,0. ,0. ,0. ]]]	[[[0.66884561,0.78091403,0. ], [0. ,0. ,0. ]]]	[[[0. ,0.62506959,0.19375459], [0. ,0. ,0. ]]]	[0.39,0.61]
{'I_diff': 1.0, 'T_diff': 0.5, 'N0': 1802.4245208839993, 'h_N': 17.855726340899608, 'r0': 1.2368783182452947, 'a0': 0.0008098472121044109, 'h0': 1.340006059396805, 'alpha0': 0.0005565309480581804, 'eta0': 2.100653036474613, 'delta': 0.04053080737590849, 'n': 1.5284855487864908, 'nu': 1.7326611423994172, 'a_scale': 1.2933114828113939, 'id': 831400}	1	[0]	[[[ 0.6618745 ,9439.01938 , 34.97464796, 83.3620587 ]]]	[[[9439.01938 , 27.9202914, 24.977323 ]]]	[[[0.,0.,0.,0.]]]	[[[0.,0.,0.]]]	[[[0.,0.,0.]]]	[1.]
{'I_diff': 1.0, 'T_diff': 0.75, 'N0': 1379.9050369169522, 'h_N': 6.6418456221614495, 'r0': 1.7507609190998976, 'a0': 0.0009437005133550117, 'h0': 0.9800949908405713, 'alpha0': 0.0005167696186151145, 'eta0': 5.136232782219759, 'delta': 0.050175254563777485, 'n': 1.7062138773961948, 'nu': 1.8279148969300585, 'a_scale': 3.581792610221698, 'id': 831600}	1	[1]	[[[1276.39534 , 17.0395391, 284.348707 , 0. ]]]	[[[17.0395391, 0. , 0. ]]]	[[[0.00000033,0.00000033,0.00000033,0. ]]]	[[[0.00000033,0. ,0. ]]]	[[[0. ,0.00000033,0. ]]]	[1.]
{'I_diff': 1.0, 'T_diff': 1.0, 'N0': 2022.0634476811745, 'h_N': 8.471095677799873, 'r0': 0.5354744983177205, 'a0': 0.0012912357040131659, 'h0': 0.8322886575945794, 'alpha0': 0.0006054940873711347, 'eta0': 5.184399884179151, 'delta': 0.05885776244823554, 'n': 1.8829850229964382, 'nu': 1.8087241957070577, 'a_scale': 2.388333464754388, 'id': 831800}	1	[1]	[[[2002.99372 , 12.027878 , 47.9843949, 0. ]]]	[[[12.027878, 0. , 0. ]]]	[[[0.00000033,0.00000033,0.00000033,0. ]]]	[[[0.00000033,0. ,0. ]]]	[[[0. ,0.00000033,0. ]]]	[1.]
{'I_diff': 0.25, 'T_diff': 0.75, 'N0': 769.8588461126541, 'h_N': 7.443995878975872, 'r0': 0.9742369617209659, 'a0': 0.0008515816569268424, 'h0': 0.6215709168615926, 'alpha0': 0.0007808524731181662, 'eta0': 3.3447862532956445, 'delta': 0.03151500511388654, 'n': 1.0150847740367546, 'nu': 1.9757201869942147, 'a_scale': 3.847843780110424, 'id': 832400}	2	[0,1]	[[[ 0.31163744,3540.11485 , 24.1716163 , 90.2092328 ], [ 769.85859 , 0. , 0. , 0. ]]]	[[[3540.11485 , 15.2344324, 30.067432 ], [ 0. , 0. , 0. ]]]	[[[0.00000033,0.00000033,0.00000033,0.00000033], [0.00000033,0. ,0. ,0. ]]]	[[[0.00000033,0.00000033,0.00000033], [0. ,0. ,0. ]]]	[[[0. ,0.00000033,0.00000033], [0. ,0. ,0. ]]]	[0.95,0.05]
{'I_diff': 0.75, 'T_diff': 0.5, 'N0': 932.9100555405016, 'h_N': 17.93482221068835, 'r0': 1.6243346022904972, 'a0': 0.0012564920248306702, 'h0': 1.4547903024074706, 'alpha0': 0.0008003398433382461, 'eta0': 4.7103878658638685, 'delta': 0.04143279719059248, 'n': 1.195982568195403, 'nu': 1.3335743942794722, 'a_scale': 1.2682528310699372, 'id': 811400}	1	[0]	[[[ 31.5683985,2664.81334 , 222.4519717, 155.1969779]]]	[[[2664.81334 , 198.968139, 112.536253]]]	[[[2.44646791,0.5372177 ,1.33832353,0.43598537]]]	[[[0.5372177 ,1.40512274,0.48724605]]]	[[[0. ,0.82642124,0.30150711]]]	[1.]
{'I_diff': 0.25, 'T_diff': 1.0, 'N0': 814.0365250201266, 'h_N': 15.016641337327295, 'r0': 1.5725583933275842, 'a0': 0.001980751609520128, 'h0': 1.9391902905883966, 'alpha0': 0.0005412463130285437, 'eta0': 1.4792247254421687, 'delta': 0.05813552758316112, 'n': 1.193447589105047, 'nu': 1.936939616293627, 'a_scale': 4.405620787035502, 'id': 832600}	1	[0]	[[[ 0.62913096,4273.2723 , 40.9038633 , 28.37250691]]]	[[[4273.2723 , 27.2379797 , 9.33181881]]]	[[[0.00000033,0.00000033,0.00000033,0.00000033]]]	[[[0.00000033,0.00000033,0.00000033]]]	[[[0. ,0.00000033,0.00000033]]]	[1.]
{'I_diff': 0.5, 'T_diff': 0.5, 'N0': 803.5790199388307, 'h_N': 14.601100259168494, 'r0': 1.9136177548130657, 'a0': 0.001794871910009731, 'h0': 2.0244566416726975, 'alpha0': 0.0008379204022513665, 'eta0': 4.224605396690425, 'delta': 0.05391577301249208, 'n': 1.9958265127546015, 'nu': 1.5829025879125456, 'a_scale': 2.5778757830544468, 'id': 810600}	1	[0]	[[[ 96.1984341,2474.80216 , 282.381026 , 68.0522707]]]	[[[2474.80216 , 150.478721 , 42.9923376]]]	[[[1.8456545 ,0.65456585,1.08046246,0.40477557]]]	[[[0.65456585,1.36692039,0.54228292]]]	[[[0. ,0.99678814,0.24928995]]]	[1.]
{'I_diff': 0.5, 'T_diff': 0.25, 'N0': 1997.422484931275, 'h_N': 19.560418394084607, 'r0': 1.7481804717251386, 'a0': 0.0018333542363150484, 'h0': 1.9450691999587606, 'alpha0': 0.0008084053269011635, 'eta0': 4.605682015344787, 'delta': 0.04377167524639046, 'n': 1.7977119180692926, 'nu': 1.0230784795482637, 'a_scale': 1.3082999492387182, 'id': 829600}	5	[1,1,1,1,1]	[[[ 333.850991 , 5010.5613 , 663.04422306, 192.106475 ], [ 1919.34152 , 11.2853205 , 179.39122 , 0. ], [ 1897.35145 , 14.4653431 , 147.144457 , 0. ], [ 0.50233958,11410.9685 , 0. , 0. ], [ 333.939884 , 5010.09155 , 662.910903 , 192.110632 ]]]	[[[ 5010.5613 , 662.736471 , 192.106475 ], [ 11.2853205, 0. , 0. ], [ 14.4653431, 147.144457 , 0. ], [11410.9685 , 0. , 0. ], [ 5010.09155 , 662.910903 , 192.110632 ]]]	[[[1.45898273,0.82866078,1.15440229,0.33386672], [0.00000033,0.00000033,0.00000033,0. ], [0.00000033,0.00000033,0.00000033,0. ], [0.00000033,0.00000033,0. ,0. ], [1.45830185,0.82876781,1.15457073,0.33398996]]]	[[[0.82866078,1.15457656,0.33386672], [0.00000033,0. ,0. ], [0.00000033,0.00000033,0. ], [0.00000033,0. ,0. ], [0.82876781,1.15457073,0.33398996]]]	[[[0. ,0.78714809,0. ], [0. ,0.00000033,0. ], [0. ,0. ,0. ], [0. ,0. ,0. ], [0. ,0. ,0. ]]]	[0.11 ,0.78 ,0.075,0.03 ,0.005]
{'I_diff': 0.5, 'T_diff': 1.0, 'N0': 1244.5954489888559, 'h_N': 19.95129026057424, 'r0': 0.9422197176017502, 'a0': 0.0010467836525685317, 'h0': 1.175738658187035, 'alpha0': 0.0002865375061812098, 'eta0': 4.650255898011682, 'delta': 0.031960686056505185, 'n': 1.6626191005549393, 'nu': 1.154804213961294, 'a_scale': 1.826251982363711, 'id': 833400}	1	[1]	[[[1171.95886 , 14.3189103, 165.30729 , 0. ]]]	[[[14.3189103, 0. , 0. ]]]	[[[0.00000033,0.00000033,0.00000033,0. ]]]	[[[0.00000033,0. ,0. ]]]	[[[0. ,0.00000033,0. ]]]	[1.]
{'I_diff': 0.75, 'T_diff': 0.5, 'N0': 2107.810926584981, 'h_N': 10.628205177489605, 'r0': 1.3309622005703836, 'a0': 0.0018874142205236794, 'h0': 1.5620921972731692, 'alpha0': 0.0004508556854068785, 'eta0': 2.72372296842373, 'delta': 0.034333336752921884, 'n': 1.0998212050771243, 'nu': 1.764395674941813, 'a_scale': 2.79110187355355, 'id': 833800}	2	[0,1]	[[[ 0.30734588,11053.3405 , 49.8133833 , 83.800233 ], [ 2107.81022 , 0. , 0. , 0. ]]]	[[[11053.3405 , 27.1695916, 51.0161192], [ 0. , 0. , 0. ]]]	[[[0.00000033,0.00000033,0.00000033,0.00000033], [0.00000033,0. ,0. ,0. ]]]	[[[0.00000033,0.00000033,0.00000033], [0. ,0. ,0. ]]]	[[[0. ,0.00000033,0.00000033], [0. ,0. ,0. ]]]	[0.965,0.035]
{'I_diff': 0.25, 'T_diff': 1.0, 'N0': 1374.2946639643174, 'h_N': 6.415122754048916, 'r0': 0.5691798842528093, 'a0': 0.000929541768049786, 'h0': 0.936531558835721, 'alpha0': 0.000626112864480029, 'eta0': 3.3035440590753975, 'delta': 0.054676077248697164, 'n': 1.4656155745740818, 'nu': 1.2958640804623314, 'a_scale': 2.2733376805832686, 'id': 800600}	4	[0,1,0,0]	[[[ 496.657768 ,1916.32298 , 460.26292802, 242.23775648], [1296.22396 , 43.0667335 , 118.41575074, 12.9922096 ], [ 495.987061 ,1920.887 , 459.80626603, 244.40576892], [ 496.28144 ,1918.33037 , 460.08121283, 243.59866075]]]	[[[1916.32298 , 450.271414 , 7.03659148], [ 43.0667335 , 6.36011574, 0. ], [1920.887 , 450.197434 , 5.39852792], [1918.33037 , 450.325535 , 6.02994875]]]	[[[0.83404047,1.37068943,1.22068583,0.22439664], [0. ,0. ,0. ,0. ], [0.83525043,1.3679715 ,1.22085725,0.22262314], [0.83479262,1.36977196,1.22097515,0.2232046 ]]]	[[[1.37068943,1.22488103,0.47491618], [0. ,0. ,0. ], [1.3679715 ,1.22430934,0.60883293], [1.36977196,1.22469456,0.54309363]]]	[[[0. ,1.03732534,0.21696939], [0. ,0. ,0. ], [0. ,1.06529623,0.21495378], [0. ,1.05520419,0.21553897]]]	[0.955,0.03 ,0.01 ,0.005]
{'I_diff': 0.25, 'T_diff': 0.25, 'N0': 599.4386900102623, 'h_N': 17.089958759640574, 'r0': 1.4336697128214158, 'a0': 0.0012163203871287387, 'h0': 0.7565435180239604, 'alpha0': 0.0007731648632426787, 'eta0': 2.225082457234943, 'delta': 0.05977948366498793, 'n': 1.1277349068876599, 'nu': 1.5420733197643213, 'a_scale': 4.117259964889328, 'id': 822400}	1	[0]	[[[ 1.67267365,1725.49225 , 97.33004 , 148.9302076 ]]]	[[[1725.49225 , 51.6218576, 80.9830488]]]	[[[0.31112699,0.24392803,0.63934652,0.26090799]]]	[[[0.24392803,0.68360594,0.30897165]]]	[[[0. ,0.61253164,0.20620246]]]	[1.]
{'I_diff': 0.5, 'T_diff': 0.5, 'N0': 984.5707203556549, 'h_N': 8.984351780942799, 'r0': 1.3961116180066915, 'a0': 0.001428433536823223, 'h0': 1.4721420970403023, 'alpha0': 0.0003361110732362673, 'eta0': 3.3682893620981713, 'delta': 0.036553203138131554, 'n': 1.014072811433293, 'nu': 1.1905424859700102, 'a_scale': 4.458353533698864, 'id': 823400}	2	[0,1]	[[[ 17.8787854,675.892428 ,627.054012 ,331.563644 ], [984.570392 , 0. , 0. , 0. ]]]	[[[675.892428,244.620654,134.965068], [ 0. , 0. , 0. ]]]	[[[1.53521879,0.87269795,0.50712369,0.25105821], [0.00000033,0. ,0. ,0. ]]]	[[[0.87269795,1.1197852 ,0.72370393], [0. ,0. ,0. ]]]	[[[0. ,1.12994166,0.74470827], [0. ,0. ,0. ]]]	[0.765,0.235]
{'I_diff': 0.5, 'T_diff': 0.25, 'N0': 730.6212552469694, 'h_N': 19.8968180845894, 'r0': 0.96362654471666, 'a0': 0.0011408279843794294, 'h0': 1.9182583145083727, 'alpha0': 0.00048227293463334344, 'eta0': 5.009971474230974, 'delta': 0.04738655511628931, 'n': 1.311923855142381, 'nu': 1.0766937322053147, 'a_scale': 3.4422640229220107, 'id': 813600}	1	[1]	[[[400.33506 ,324.932395,644.570714, 0. ]]]	[[[324.932395, 0. , 0. ]]]	[[[0.56804198,2.19957011,0.53033229,0. ]]]	[[[2.19957011,0. ,0. ]]]	[[[0. ,0.53033229,0. ]]]	[1.]
{'I_diff': 1.0, 'T_diff': 0.25, 'N0': 1414.7690589234335, 'h_N': 6.815943089404362, 'r0': 1.7264628212643578, 'a0': 0.0014858596112995945, 'h0': 2.28730588259634, 'alpha0': 0.0006633676085021461, 'eta0': 3.0098820399671045, 'delta': 0.03973877465443383, 'n': 1.9063124010141168, 'nu': 1.6835192847587126, 'a_scale': 4.002944838234695, 'id': 834400}	1	[0]	[[[ 0.17417438,7467.08663 , 52.3822159 , 45.21273215]]]	[[[7467.08663 , 25.3184358, 35.7476099]]]	[[[0.00000033,0.00000033,0.00000033,0.00000033]]]	[[[0.00000033,0.00000033,0.00000033]]]	[[[0. ,0.00000033,0.00000033]]]	[1.]
{'I_diff': 1.0, 'T_diff': 1.0, 'N0': 1777.9057678599172, 'h_N': 12.378420264469888, 'r0': 1.876069968587654, 'a0': 0.0018258473436539968, 'h0': 0.6532946737735441, 'alpha0': 0.0007571078900890984, 'eta0': 2.4287049744902096, 'delta': 0.05348786142654274, 'n': 1.91211796118035, 'nu': 1.8466873015863505, 'a_scale': 1.650499545298667, 'id': 835000}	1	[0]	[[[ 0.42854923,8654.01349 , 45.9971852 , 126.6831428 ]]]	[[[8654.01349 , 26.2278952, 74.2665154]]]	[[[0.00000033,0.00000033,0.00000033,0.00000033]]]	[[[0.00000033,0.00000033,0.00000033]]]	[[[0. ,0.00000033,0.00000033]]]	[1.]
{'I_diff': 1.0, 'T_diff': 1.0, 'N0': 886.3055744900854, 'h_N': 7.042234962719524, 'r0': 1.0695744246953982, 'a0': 0.0016590566092527697, 'h0': 2.0781415629842632, 'alpha0': 0.0005656343005186852, 'eta0': 2.4673314997430094, 'delta': 0.03469062155514829, 'n': 1.3500131756111902, 'nu': 1.126285419314353, 'a_scale': 4.4880834410177215, 'id': 812600}	2	[0,1]	[[[195.702568 ,946.426579 ,435.984029 ,152.3042233], [664.564254 ,229.084001 ,290.128796 , 27.7484384]]]	[[[946.426579 ,209.577867 , 86.0469494], [229.084001 ,111.916438 , 0. ]]]	[[[1.12881144,1.19414073,0.73054738,0.33336051], [0.29849759,3.49631966,0.57844296,2.15789446]]]	[[[1.19414073,1.14150366,0.87427997], [3.49631966,1.43875027,0. ]]]	[[[0. ,1.29431725,0.72740701], [0. ,1.06728235,2.15789446]]]	[0.725,0.275]
{'I_diff': 0.25, 'T_diff': 1.0, 'N0': 690.1644252611213, 'h_N': 8.87142676553357, 'r0': 1.2111982258265632, 'a0': 0.0017872545274957889, 'h0': 2.1411792076579728, 'alpha0': 0.0003005724198444712, 'eta0': 3.8076170874285045, 'delta': 0.05113720781396925, 'n': 1.1277696420366774, 'nu': 1.5941680685944872, 'a_scale': 2.341067016468246, 'id': 819800}	1	[1]	[[[ 31.2600919,2323.78808 , 213.9733835, 119.285805 ]]]	[[[2323.78808 , 188.350164, 0. ]]]	[[[2.62676827,0.49230998,1.06968521,0.34629254]]]	[[[0.49230998,1.08765664,0. ]]]	[[[0. ,0.94207469,0.34629254]]]	[1.]
{'I_diff': 0.25, 'T_diff': 0.75, 'N0': 1254.6319440455827, 'h_N': 16.127589263964147, 'r0': 1.2647827401061453, 'a0': 0.0018847479729301028, 'h0': 1.6994864086006398, 'alpha0': 0.0006457349275238726, 'eta0': 4.392118025878583, 'delta': 0.04472918989754468, 'n': 1.5440957371823205, 'nu': 1.5080064765165395, 'a_scale': 2.3118335771183602, 'id': 813200}	1	[0]	[[[ 165.464394 ,3998.7677 , 371.5373742, 111.3316032]]]	[[[3998.7677 , 304.103429, 44.234327]]]	[[[1.71599254,0.68518083,1.38464747,0.45912121]]]	[[[0.68518083,1.42982688,0.65927894]]]	[[[0. ,1.19015852,0.32892167]]]	[1.]
{'I_diff': 0.5, 'T_diff': 0.5, 'N0': 1684.1969200730223, 'h_N': 14.990749410246249, 'r0': 1.7987248767039898, 'a0': 0.002008240525714979, 'h0': 2.2751035297182813, 'alpha0': 0.00034543478235325926, 'eta0': 1.3813515132695826, 'delta': 0.04998733305423393, 'n': 1.8543720644568706, 'nu': 1.284794867560394, 'a_scale': 3.2390253964594176, 'id': 833000}	1	[0]	[[[ 0.57671196,7217.05711 , 257.43958 , 161.5432703 ]]]	[[[7217.05711 , 149.797866 , 94.0258582]]]	[[[0.,0.,0.,0.]]]	[[[0.,0.,0.]]]	[[[0.,0.,0.]]]	[1.]
{'I_diff': 0.25, 'T_diff': 0.25, 'N0': 2222.529823630813, 'h_N': 15.243340952557542, 'r0': 1.3764031962543573, 'a0': 0.0014467170434879209, 'h0': 1.0930971734403063, 'alpha0': 0.00045582442579252577, 'eta0': 1.9282205728989883, 'delta': 0.032733819140890186, 'n': 1.4829487014352805, 'nu': 1.5543526917919428, 'a_scale': 3.888908311818506, 'id': 835200}	1	[0]	[[[ 0.43432383,10900.4169 , 63.087613 , 171.7013616 ]]]	[[[10900.4169 , 35.0422451, 92.595895 ]]]	[[[0.00000033,0.00000033,0.00000033,0.00000033]]]	[[[0.00000033,0.00000033,0.00000033]]]	[[[0. ,0.00000033,0.00000033]]]	[1.]
{'I_diff': 0.25, 'T_diff': 0.75, 'N0': 1420.195598305369, 'h_N': 8.511646684761097, 'r0': 0.7515188107949533, 'a0': 0.0019255804765171644, 'h0': 1.0378404265080494, 'alpha0': 0.0006568932930915973, 'eta0': 1.7863185067979814, 'delta': 0.03598062231128345, 'n': 1.9570387379928746, 'nu': 1.304060664421597, 'a_scale': 1.7240724424728229, 'id': 835600}	1	[1]	[[[ 0.59029707,5988.54919 , 71.55783508, 281.983322 ]]]	[[[5988.54919 , 66.4520164, 0. ]]]	[[[0.00000033,0.00000033,0.00000033,0.00000033]]]	[[[0.00000033,0.00000033,0. ]]]	[[[0. ,0.00000033,0.00000033]]]	[1.]
{'I_diff': 0.75, 'T_diff': 1.0, 'N0': 1130.0532736060577, 'h_N': 14.116614261294975, 'r0': 1.9399226255228983, 'a0': 0.0013738358413389342, 'h0': 0.7276837656729722, 'alpha0': 0.0008122965749522909, 'eta0': 4.670185914431055, 'delta': 0.043619063878323344, 'n': 1.891908581922327, 'nu': 1.2629956588723705, 'a_scale': 2.990130289681686, 'id': 834200}	1	[1]	[[[1046.56891 , 10.8712087, 182.435227 , 10.4741961]]]	[[[10.8712087, 0. , 0. ]]]	[[[0.,0.,0.,0.]]]	[[[0.,0.,0.]]]	[[[0.,0.,0.]]]	[1.]
{'I_diff': 1.0, 'T_diff': 0.25, 'N0': 772.7659622708944, 'h_N': 12.666039418157247, 'r0': 0.7446536741351755, 'a0': 0.0008516701035088219, 'h0': 2.291976104803735, 'alpha0': 0.0008076121965558301, 'eta0': 3.235587886490448, 'delta': 0.040577101005388694, 'n': 1.7463312639094395, 'nu': 1.1675577989256802, 'a_scale': 2.364083834634503, 'id': 815200}	2	[1,1]	[[[ 92.1222474,1954.99138 , 233.3326165, 107.531121 ], [ 720.619192 , 16.5226998, 139.3214 , 0. ]]]	[[[1954.99138 , 139.45082 , 107.531121 ], [ 16.5226998, 0. , 0. ]]]	[[[1.59359995,0.72393908,1.00099201,0.43980059], [0.00000033,0.00000033,0.00000033,0. ]]]	[[[0.72393908,1.26459791,0.43980059], [0.00000033,0. ,0. ]]]	[[[0. ,0.62345694,0. ], [0. ,0.00000033,0. ]]]	[0.99,0.01]
{'I_diff': 0.5, 'T_diff': 0.75, 'N0': 2179.692595001693, 'h_N': 19.401728184991022, 'r0': 1.6761455178163962, 'a0': 0.000965230939330913, 'h0': 2.0814550926536866, 'alpha0': 0.00038009825956126966, 'eta0': 3.117290403398962, 'delta': 0.033440021693978736, 'n': 1.715000195268117, 'nu': 1.6275893154573455, 'a_scale': 3.3550028476004248, 'id': 836400}	1	[0]	[[[ 0.43586661,11307.3436 , 74.9827524 , 92.1669029 ]]]	[[[11307.3436 , 43.8969167, 48.4864541]]]	[[[0.,0.,0.,0.]]]	[[[0.,0.,0.]]]	[[[0.,0.,0.]]]	[1.]
{'I_diff': 0.75, 'T_diff': 0.5, 'N0': 1865.032381260008, 'h_N': 8.40215820875737, 'r0': 1.3426528125913844, 'a0': 0.0007321310842889648, 'h0': 0.9136665689918684, 'alpha0': 0.0005609091392142773, 'eta0': 4.696826579913349, 'delta': 0.05333989292748871, 'n': 1.0120925717644584, 'nu': 1.9956594948813664, 'a_scale': 3.2596429841076513, 'id': 805000}	3	[1,1,1]	[[[ 426.289984,1027.97805 ,1707.326233, 271.747237], [1865.03176 , 0. , 0. , 0. ], [1013.83538 , 801.696413,1843.39019 , 0. ]]]	[[[1027.97805 , 158.623953, 271.747237], [ 0. , 0. , 0. ], [ 801.696413, 0. , 0. ]]]	[[[0.87639975,1.52517002,0.35103106,0.00527111], [0.00000033,0. ,0. ,0. ], [0.59065127,2.49744293,0.51917713,0. ]]]	[[[1.52517002,0.50191747,0.00527111], [0. ,0. ,0. ], [2.49744293,0. ,0. ]]]	[[[0. ,0.33641037,0. ], [0. ,0. ,0. ], [0. ,0.51917713,0. ]]]	[0.735,0.255,0.01 ]
{'I_diff': 0.75, 'T_diff': 0.75, 'N0': 1492.5729071770106, 'h_N': 7.240189049291984, 'r0': 0.980465767249157, 'a0': 0.001757774191129805, 'h0': 2.0291041499440245, 'alpha0': 0.0007987515083837406, 'eta0': 1.9258832403753994, 'delta': 0.03048981185844661, 'n': 1.4290827912840098, 'nu': 1.643422043188449, 'a_scale': 2.979979915746898, 'id': 837200}	1	[0]	[[[ 0.25455174,7807.75173 , 40.3464831 , 57.7067772 ]]]	[[[7807.75173 , 23.5107719, 33.5122096]]]	[[[0.00000033,0.00000033,0.00000033,0.00000033]]]	[[[0.00000033,0.00000033,0.00000033]]]	[[[0. ,0.00000033,0.00000033]]]	[1.]
{'I_diff': 0.75, 'T_diff': 1.0, 'N0': 884.7674096872483, 'h_N': 8.022531865964979, 'r0': 1.329820379306336, 'a0': 0.0015009537381675704, 'h0': 0.6100958160928518, 'alpha0': 0.0006618230689284307, 'eta0': 3.7400763427287664, 'delta': 0.03478681123800734, 'n': 1.4199503608677952, 'nu': 1.0737733321315959, 'a_scale': 1.0580965654690426, 'id': 837400}	1	[1]	[[[ 10.9364756 ,226.43784 ,123.64191216,694.533122 ]]]	[[[226.43784 ,123.588784, 0. ]]]	[[[0.00000033,0.00000033,0.00000033,0.00000033]]]	[[[0.00000033,0.00000033,0. ]]]	[[[0. ,0.00000033,0.00000033]]]	[1.]
{'I_diff': 1.0, 'T_diff': 0.25, 'N0': 1904.8539107027595, 'h_N': 7.57953992375966, 'r0': 1.0639557877171386, 'a0': 0.0016490908975372541, 'h0': 1.7865738426477638, 'alpha0': 0.0003964610919564018, 'eta0': 1.981930635019042, 'delta': 0.03127179084282455, 'n': 1.6517327229137204, 'nu': 1.6888175117084607, 'a_scale': 2.5256263987666046, 'id': 837600}	1	[0]	[[[ 0.25248824,9922.65804 , 47.6169514 , 79.5787867 ]]]	[[[9922.65804 , 26.3269118, 68.5104199]]]	[[[0.00000033,0.00000033,0.00000033,0.00000033]]]	[[[0.00000033,0.00000033,0.00000033]]]	[[[0. ,0.00000033,0.00000033]]]	[1.]
{'I_diff': 0.5, 'T_diff': 0.25, 'N0': 859.9869142228647, 'h_N': 14.438696094166847, 'r0': 1.6569582903130504, 'a0': 0.0006298399234206648, 'h0': 1.171802548921515, 'alpha0': 0.0006578886322963693, 'eta0': 2.6961262409148334, 'delta': 0.0505269015023494, 'n': 1.6104021645153044, 'nu': 1.6835832884708677, 'a_scale': 1.9677611633802388, 'id': 836000}	1	[0]	[[[ 0.56900462,3949.80639 , 54.1508674 , 81.6885148 ]]]	[[[3949.80639 , 30.4974461, 56.0450519]]]	[[[0.,0.,0.,0.]]]	[[[0.,0.,0.]]]	[[[0.,0.,0.]]]	[1.]
{'I_diff': 1.0, 'T_diff': 0.25, 'N0': 1265.7791831794084, 'h_N': 13.926952565215242, 'r0': 1.6969312472941693, 'a0': 0.0016678698228007884, 'h0': 0.9828432408920766, 'alpha0': 0.0005003975687665808, 'eta0': 4.895111393048546, 'delta': 0.03874817709160694, 'n': 1.5674083607737104, 'nu': 1.3437892179020285, 'a_scale': 4.4342962926116165, 'id': 796000}	2	[0,1]	[[[ 146.647613 ,1518.15854 , 376.840268 , 378.6543187], [1126.43884 , 18.4061272, 232.476644 , 37.7552425]]]	[[[1518.15854 , 130.19718 , 321.032239 ], [ 18.4061272, 0. , 0. ]]]	[[[1.25061264,0.96438803,0.73713749,0.10592668], [0. ,0. ,0. ,0. ]]]	[[[0.96438803,1.11677069,0.12026443], [0. ,0. ,0. ]]]	[[[0. ,0.54819856,0.02619265], [0. ,0. ,0. ]]]	[0.975,0.025]
```
