## Supplementary material for "Top predators govern multitrophic diversity effects in tritrophic food webs": Code and data: 6-data_16384-200.out (part 5 of 11)

```
{'I_diff': 0.25, 'T_diff': 0.25, 'N0': 1413.4876719452682, 'h_N': 5.237925854042975, 'r0': 0.6424790859333628, 'a0': 0.001768393817074847, 'h0': 0.5981780519083331, 'alpha0': 0.0007434992833634593, 'eta0': 2.3940030251283773, 'delta': 0.04457651132711819, 'n': 1.8429339767385824, 'nu': 1.5841017580853705, 'a_scale': 3.1859975275432126, 'id': 838400}	2	[0,1]	[[[ 0.55130107,5882.51577 , 57.310956 , 215.9306901 ], [1383.17388 , 12.0639852 , 45.7707153 , 3.32950488]]]	[[[5882.51577 , 31.7497804, 116.133528 ], [ 12.0639852, 14.9446125, 0. ]]]	[[[0.00000033,0.00000033,0.00000033,0.00000033], [0. ,0. ,0. ,0. ]]]	[[[0.00000033,0.00000033,0.00000033], [0. ,0. ,0. ]]]	[[[0. ,0.00000033,0.00000033], [0. ,0. ,0. ]]]	[0.995,0.005]
{'I_diff': 0.75, 'T_diff': 1.0, 'N0': 723.9508232149724, 'h_N': 9.774628025304128, 'r0': 1.8240627147030306, 'a0': 0.0016001982853673384, 'h0': 1.7207125724802506, 'alpha0': 0.000795067600986996, 'eta0': 1.5701538823468506, 'delta': 0.0386096770296559, 'n': 1.6160266908402363, 'nu': 1.098638381927405, 'a_scale': 2.1482480312060046, 'id': 805400}	1	[0]	[[[ 25.7567413,730.246044 ,225.1747395,225.6873961]]]	[[[730.246044,152.966937,141.306702]]]	[[[1.85014484,0.65243023,0.40757601,0.11897757]]]	[[[0.65243023,0.48205969,0.18634755]]]	[[[0. ,0.62325535,0.25320147]]]	[1.]
{'I_diff': 0.5, 'T_diff': 0.5, 'N0': 2025.4592133738172, 'h_N': 8.467042363100083, 'r0': 1.1610623275541267, 'a0': 0.0014193442347524244, 'h0': 0.9365682280646186, 'alpha0': 0.00022198531648988647, 'eta0': 2.6510195017092446, 'delta': 0.04568780677207796, 'n': 1.5615049919898962, 'nu': 1.3202400239270882, 'a_scale': 2.1736567098619908, 'id': 794600}	2	[0,1]	[[[ 269.271749 ,3256.25783 , 463.114256 , 526.378502 ], [1943.50469 , 18.5083459 , 176.020465 , 3.14271227]]]	[[[3256.25783 , 280.592585 , 340.489652 ], [ 18.5083459, 0. , 0. ]]]	[[[1.28331098,0.92651112,1.06498999,0.24631097], [0. ,0. ,0. ,0. ]]]	[[[0.92651112,1.23212379,0.30608585], [0. ,0. ,0. ]]]	[[[0. ,0.82067237,0.13745992], [0. ,0. ,0. ]]]	[0.98,0.02]
{'I_diff': 0.25, 'T_diff': 0.5, 'N0': 743.1679995170691, 'h_N': 7.318530247029585, 'r0': 1.3304844288428919, 'a0': 0.000651771407422967, 'h0': 1.0651559853359442, 'alpha0': 0.0007507632081882963, 'eta0': 3.027788275603614, 'delta': 0.049026638622333224, 'n': 1.5154526157936616, 'nu': 1.1627760097220103, 'a_scale': 3.807343654477848, 'id': 832200}	1	[0]	[[[ 12.4750695,267.723212 ,264.480922 ,328.135168 ]]]	[[[267.723212,159.055645,162.363631]]]	[[[0.47928182,0.20254144,0.11220381,0.04390401]]]	[[[0.20254144,0.25967316,0.16644021]]]	[[[0. ,0.64853735,0.21577784]]]	[1.]
{'I_diff': 0.5, 'T_diff': 0.25, 'N0': 984.614514582523, 'h_N': 19.335750460678973, 'r0': 0.5143295672091145, 'a0': 0.0018501249648249787, 'h0': 2.0560875176604005, 'alpha0': 0.00033351630348965166, 'eta0': 4.732040801267818, 'delta': 0.05661332145871113, 'n': 1.1598950782763426, 'nu': 1.341034654759002, 'a_scale': 2.422027611995606, 'id': 823200}	1	[1]	[[[ 567.631906,1135.36794 , 514.549161, 0. ]]]	[[[1135.36794, 0. , 0. ]]]	[[[0.69804925,1.62873404,0.94783344,0. ]]]	[[[1.62873404,0. ,0. ]]]	[[[0. ,0.94783344,0. ]]]	[1.]
{'I_diff': 0.25, 'T_diff': 0.75, 'N0': 1027.1241530305551, 'h_N': 5.627610082166931, 'r0': 1.8084534869738906, 'a0': 0.0009677222642991022, 'h0': 1.0623625710102285, 'alpha0': 0.0006531002211501608, 'eta0': 4.555851546095703, 'delta': 0.03325234366349137, 'n': 1.2223080264744788, 'nu': 1.9988049996247834, 'a_scale': 1.3382317053548152, 'id': 838800}	1	[1]	[[[ 0.11804098,5252.37887 , 21.5997531 , 82.1086616 ]]]	[[[5252.37887 , 13.5483502, 0. ]]]	[[[0.00000033,0.00000033,0.00000033,0.00000033]]]	[[[0.00000033,0.00000033,0. ]]]	[[[0. ,0.00000033,0.00000033]]]	[1.]
{'I_diff': 0.5, 'T_diff': 0.75, 'N0': 1451.660368884256, 'h_N': 13.456343980046654, 'r0': 0.5490983663250188, 'a0': 0.0013089100906844963, 'h0': 2.2501444663588392, 'alpha0': 0.0008088627079458724, 'eta0': 4.201190180579619, 'delta': 0.049806410810287804, 'n': 1.3556429730874124, 'nu': 1.8551371388791238, 'a_scale': 2.3044059079473143, 'id': 820400}	1	[0]	[[[ 317.160805 ,4487.58891 , 445.322696 , 50.2869031]]]	[[[4487.58891 , 208.97596 , 49.5541136]]]	[[[1.4485917 ,0.78197439,1.39234378,0.90201127]]]	[[[0.78197439,1.58983212,0.91157926]]]	[[[0. ,1.23827538,0.26473933]]]	[1.]
{'I_diff': 0.25, 'T_diff': 0.5, 'N0': 2177.1594988077595, 'h_N': 7.421717898857974, 'r0': 0.755093389746617, 'a0': 0.0007542302673777269, 'h0': 1.991890372551676, 'alpha0': 0.0003546674645128823, 'eta0': 4.650488383680518, 'delta': 0.049216014016462195, 'n': 1.1717555881755448, 'nu': 1.0334446767112189, 'a_scale': 4.483853912332815, 'id': 816200}	1	[1]	[[[1195.87956,1756.70029,1429.59723, 0. ]]]	[[[1756.70029, 0. , 0. ]]]	[[[0.66250108,1.89296517,0.75188407,0. ]]]	[[[1.89296517,0. ,0. ]]]	[[[0. ,0.75188407,0. ]]]	[1.]
{'I_diff': 0.5, 'T_diff': 1.0, 'N0': 1523.5697220602879, 'h_N': 6.471266915667234, 'r0': 0.5295966408149295, 'a0': 0.0007714772490216668, 'h0': 1.8362857424721688, 'alpha0': 0.0006933535795271212, 'eta0': 3.241402392840236, 'delta': 0.03769400587194323, 'n': 1.7632705761464127, 'nu': 1.301908978854105, 'a_scale': 3.257418248084648, 'id': 814200}	1	[0]	[[[ 202.123261 ,4375.96571 , 325.034728 , 181.4907468]]]	[[[4375.96571 , 247.43313 , 122.749032]]]	[[[1.56342791,0.72932078,1.55795703,0.67512834]]]	[[[0.72932078,1.73064333,0.87745407]]]	[[[0. ,1.04518211,0.26177652]]]	[1.]
{'I_diff': 0.5, 'T_diff': 0.25, 'N0': 1004.0425670211698, 'h_N': 9.611910344385699, 'r0': 1.6387082629783885, 'a0': 0.0019715488254017266, 'h0': 1.348837637438184, 'alpha0': 0.0006038160170060335, 'eta0': 3.0844427983294924, 'delta': 0.0312723731802562, 'n': 1.7843800378865886, 'nu': 1.6626849163758122, 'a_scale': 3.734337542130519, 'id': 839200}	1	[0]	[[[ 0.2326519,4631.93172 , 44.7835143, 101.101032 ]]]	[[[4631.93172 , 23.893504 , 63.5310229]]]	[[[0.00000033,0.00000033,0.00000033,0.00000033]]]	[[[0.00000033,0.00000033,0.00000033]]]	[[[0. ,0.00000033,0.00000033]]]	[1.]
{'I_diff': 0.75, 'T_diff': 0.25, 'N0': 984.8863938713382, 'h_N': 5.33057815657579, 'r0': 1.706186035314612, 'a0': 0.0020490963777145678, 'h0': 1.4305995102611402, 'alpha0': 0.0008898415100816562, 'eta0': 2.613319456841029, 'delta': 0.03883180386767845, 'n': 1.2260071194297097, 'nu': 1.2945887071618478, 'a_scale': 1.1611126904177365, 'id': 836800}	1	[1]	[[[ 0.16419378,4285.77959 , 56.85561515, 136.203975 ]]]	[[[4285.77959 , 53.0601773, 0. ]]]	[[[0.,0.,0.,0.]]]	[[[0.,0.,0.]]]	[[[0.,0.,0.]]]	[1.]
{'I_diff': 0.5, 'T_diff': 0.25, 'N0': 1856.8080319755927, 'h_N': 15.83759576928945, 'r0': 1.2751225668934445, 'a0': 0.0011468959622958535, 'h0': 1.5534628203301013, 'alpha0': 0.0006708899570691012, 'eta0': 4.728970828297308, 'delta': 0.05372145909303684, 'n': 1.768837412458101, 'nu': 1.73736440890675, 'a_scale': 3.082201217011803, 'id': 816800}	2	[1,1]	[[[ 436.958433 ,5366.12906 , 612.326196 , 78.9514832], [1693.78098 , 222.29902 , 197.085569 , 28.3617734]]]	[[[5366.12906 , 328.012567 , 78.9514832], [ 222.29902 , 0. , 0. ]]]	[[[1.36859728,0.84607396,1.31150828,0.40757061], [0.1183496 ,4.02998943,1.03075885,0.28357973]]]	[[[0.84607396,1.50453311,0.40757061], [4.02998943,0. ,0. ]]]	[[[0. ,1.10639372,0. ], [0. ,1.03075885,0.28357973]]]	[0.995,0.005]
{'I_diff': 0.75, 'T_diff': 0.25, 'N0': 1853.8193754541007, 'h_N': 9.940039256896, 'r0': 1.9638654947582648, 'a0': 0.0019863372672991094, 'h0': 0.9402012079103377, 'alpha0': 0.00059874139943542, 'eta0': 2.8137835042062425, 'delta': 0.04604848950185953, 'n': 1.4710946009501347, 'nu': 1.1824040525469668, 'a_scale': 1.9268528834039058, 'id': 798400}	1	[1]	[[[ 103.334767,4541.09381 , 364.809135, 402.098658]]]	[[[4541.09381 , 256.664773, 402.098658]]]	[[[1.95605123,0.62318381,1.33706351,0.33692313]]]	[[[0.62318381,1.5193578 ,0.33692313]]]	[[[0. ,0.92480915,0. ]]]	[1.]
{'I_diff': 0.75, 'T_diff': 1.0, 'N0': 667.6002459452783, 'h_N': 7.252792615354455, 'r0': 0.8619086559788052, 'a0': 0.0020673226871359774, 'h0': 1.5926590324320389, 'alpha0': 0.0004941266672160777, 'eta0': 3.4864977625374416, 'delta': 0.0501634592949398, 'n': 1.9678581012960628, 'nu': 1.9439752407924429, 'a_scale': 1.8839753523250917, 'id': 840600}	1	[0]	[[[ 0.56304487,3079.43102 , 54.2213553 , 54.8645048 ]]]	[[[3079.43102 , 29.437868 , 28.6268859]]]	[[[0.00000033,0.00000033,0.00000033,0.00000033]]]	[[[0.00000033,0.00000033,0.00000033]]]	[[[0. ,0.00000033,0.00000033]]]	[1.]
{'I_diff': 1.0, 'T_diff': 0.75, 'N0': 1303.2184538963397, 'h_N': 16.742638470143675, 'r0': 0.6822472387080889, 'a0': 0.0017184630468028066, 'h0': 0.9777981734320387, 'alpha0': 0.0008812702009880674, 'eta0': 4.213449041566067, 'delta': 0.03241053716016452, 'n': 1.813626806987744, 'nu': 1.8536243514038522, 'a_scale': 3.658192176396433, 'id': 822000}	1	[0]	[[[ 149.275651 ,4129.64856 , 230.6228601, 177.1720371]]]	[[[4129.64856 , 32.9760791, 123.0526 ]]]	[[[1.7583126 ,0.64338579,1.75487234,0.50750904]]]	[[[0.64338579,1.84284013,0.62912431]]]	[[[0. ,1.7798998 ,0.25541878]]]	[1.]
{'I_diff': 1.0, 'T_diff': 1.0, 'N0': 1132.9260935425746, 'h_N': 6.49481160675979, 'r0': 1.937201846745913, 'a0': 0.0005578944924146709, 'h0': 0.5821973275584912, 'alpha0': 0.0005582777334625798, 'eta0': 4.630613931381944, 'delta': 0.056318910365106695, 'n': 1.998122572758801, 'nu': 1.979725808026715, 'a_scale': 4.6661616221824795, 'id': 841400}	1	[1]	[[[1042.67703 , 15.0861706, 247.807193 , 0. ]]]	[[[15.0861706, 0. , 0. ]]]	[[[0.00000033,0.00000033,0.00000033,0. ]]]	[[[0.00000033,0. ,0. ]]]	[[[0. ,0.00000033,0. ]]]	[1.]
{'I_diff': 0.25, 'T_diff': 0.25, 'N0': 1466.076199949713, 'h_N': 18.434070033369224, 'r0': 1.3028027708937162, 'a0': 0.0010065765176548013, 'h0': 1.0074092646007973, 'alpha0': 0.000848260250556248, 'eta0': 4.111104151586808, 'delta': 0.055317849107478494, 'n': 1.557610288420825, 'nu': 1.1140433348652727, 'a_scale': 3.1041970103432903, 'id': 841600}	1	[1]	[[[1352.801 , 27.858615, 229.961698, 0. ]]]	[[[27.858615, 0. , 0. ]]]	[[[0.00000033,0.00000033,0.00000033,0. ]]]	[[[0.00000033,0. ,0. ]]]	[[[0. ,0.00000033,0. ]]]	[1.]
{'I_diff': 0.75, 'T_diff': 0.75, 'N0': 1559.6163351842088, 'h_N': 9.588777148981741, 'r0': 1.8024464662619086, 'a0': 0.0007747486294766587, 'h0': 1.101715858047694, 'alpha0': 0.0005854119715590297, 'eta0': 3.3374765423937096, 'delta': 0.042581440646468814, 'n': 1.7171116149528243, 'nu': 1.4259237709493464, 'a_scale': 3.3589783943667006, 'id': 805200}	1	[0]	[[[ 186.215514,3274.45709 , 457.676748, 343.826575]]]	[[[3274.45709 , 131.043032, 169.928475]]]	[[[1.70785443,0.77625986,1.13327839,0.36450914]]]	[[[0.77625986,1.85922778,0.70486167]]]	[[[0. ,1.46587679,0.55432993]]]	[1.]
{'I_diff': 1.0, 'T_diff': 0.25, 'N0': 1006.9226444657245, 'h_N': 8.975639118005496, 'r0': 1.7736929258154697, 'a0': 0.00119085670380877, 'h0': 1.8786416917184128, 'alpha0': 0.0005508355291251297, 'eta0': 2.477382881665588, 'delta': 0.04264791488904205, 'n': 1.1262227271377827, 'nu': 1.9044839502773085, 'a_scale': 1.486591933268228, 'id': 840800}	1	[0]	[[[ 0.24023966,5305.9829 , 31.2696967 , 33.02442683]]]	[[[5305.9829 , 19.529702 , 29.7211505]]]	[[[0.,0.,0.,0.]]]	[[[0.,0.,0.]]]	[[[0.,0.,0.]]]	[1.]
{'I_diff': 0.25, 'T_diff': 1.0, 'N0': 2094.7011536389095, 'h_N': 10.16598969462559, 'r0': 0.9607276778546516, 'a0': 0.0014588341163677618, 'h0': 0.7817901124924951, 'alpha0': 0.0007549248405219095, 'eta0': 1.6882845892493505, 'delta': 0.043964085904508995, 'n': 1.8080653729058946, 'nu': 1.7339828398966133, 'a_scale': 4.08680606180884, 'id': 842200}	1	[0]	[[[ 0.54548556,10753.1178 , 39.6127231 , 124.268112 ]]]	[[[10753.1178 , 27.5247558, 42.6460952]]]	[[[0.00000033,0.00000033,0.00000033,0.00000033]]]	[[[0.00000033,0.00000033,0.00000033]]]	[[[0. ,0.00000033,0.00000033]]]	[1.]
{'I_diff': 0.75, 'T_diff': 0.75, 'N0': 1478.1756972851817, 'h_N': 5.100417209131928, 'r0': 1.419192490628072, 'a0': 0.0006239525857889595, 'h0': 0.9274291824086738, 'alpha0': 0.0004679362750850042, 'eta0': 4.270488776107925, 'delta': 0.04398190017123396, 'n': 1.4752467788666768, 'nu': 1.8596920850481466, 'a_scale': 1.6101929226889218, 'id': 811600}	1	[0]	[[[ 98.1111682 ,4390.18116 , 334.431714 , 194.92895692]]]	[[[4390.18116 , 159.652632, 192.293341]]]	[[[1.99256004,0.59938989,1.49315973,0.48224501]]]	[[[0.59938989,1.75034651,0.48715365]]]	[[[0. ,1.29701818,0.12642783]]]	[1.]
{'I_diff': 1.0, 'T_diff': 0.5, 'N0': 777.2943491991098, 'h_N': 5.871884384188488, 'r0': 1.03569757999039, 'a0': 0.0014771777784929648, 'h0': 1.7624959815919956, 'alpha0': 0.0008512921585119162, 'eta0': 2.1234057193146967, 'delta': 0.04158583141197819, 'n': 1.086796341739857, 'nu': 1.406535229036809, 'a_scale': 3.5099407237379143, 'id': 837800}	1	[0]	[[[ 0.34792994,3195.60494 , 90.8326826 , 95.8390393 ]]]	[[[3195.60494 , 44.851943 , 58.8624867]]]	[[[0.05500236,0.0503072 ,0.32638161,0.15325444]]]	[[[0.0503072 ,0.1027662 ,0.07754458]]]	[[[0. ,0.68829228,0.40424936]]]	[1.]
{'I_diff': 0.5, 'T_diff': 0.75, 'N0': 1548.8831717593266, 'h_N': 8.262788089650602, 'r0': 1.6263398997581426, 'a0': 0.0012936563714064312, 'h0': 1.612775953818045, 'alpha0': 0.000857251679282982, 'eta0': 1.6568268097418588, 'delta': 0.040831392633827866, 'n': 1.5836184906702049, 'nu': 1.6330761816657058, 'a_scale': 3.069252241376093, 'id': 842800}	1	[0]	[[[ 0.23293801,8103.22751 , 45.8717397 , 60.632827 ]]]	[[[8103.22751 , 27.6849786, 32.3332997]]]	[[[0.00000033,0.00000033,0.00000033,0.00000033]]]	[[[0.00000033,0.00000033,0.00000033]]]	[[[0. ,0.00000033,0.00000033]]]	[1.]
{'I_diff': 1.0, 'T_diff': 0.75, 'N0': 2106.0177208621653, 'h_N': 15.052259660620694, 'r0': 1.8528666179796978, 'a0': 0.0012294908282484815, 'h0': 0.9424599779399605, 'alpha0': 0.0006858879207747298, 'eta0': 3.6203769791286255, 'delta': 0.045703845650886865, 'n': 1.0802261928033237, 'nu': 1.491973041610062, 'a_scale': 2.1246540094778252, 'id': 815600}	2	[0,1]	[[[ 56.938256 ,6568.31541 , 381.811487 , 336.7250266], [2106.01702 , 0. , 0. , 0. ]]]	[[[6568.31541 , 187.442846, 276.938963], [ 0. , 0. , 0. ]]]	[[[2.66305705,0.5010873 ,1.51067688,0.53391641], [0.00000033,0. ,0. ,0. ]]]	[[[0.5010873 ,1.86802235,0.62678187], [0. ,0. ,0. ]]]	[[[0. ,1.24706469,0.11548046], [0. ,0. ,0. ]]]	[0.98,0.02]
{'I_diff': 0.25, 'T_diff': 0.75, 'N0': 829.0677951337415, 'h_N': 7.738165090593943, 'r0': 1.959754168979262, 'a0': 0.0007142099546864462, 'h0': 0.9647166751747018, 'alpha0': 0.0007260756503664962, 'eta0': 2.5566052326771516, 'delta': 0.04342728211424575, 'n': 1.0588067115135336, 'nu': 1.570844966635363, 'a_scale': 3.212529552360269, 'id': 842000}	1	[0]	[[[ 0.23375244,3579.29278 , 58.37985 , 109.8508694 ]]]	[[[3579.29278 , 40.0255124, 39.911318 ]]]	[[[0.,0.,0.,0.]]]	[[[0.,0.,0.]]]	[[[0.,0.,0.]]]	[1.]
{'I_diff': 0.75, 'T_diff': 0.25, 'N0': 568.2620705970706, 'h_N': 8.670823242937562, 'r0': 0.863076689841813, 'a0': 0.001083244325843251, 'h0': 1.6241290267812352, 'alpha0': 0.0004929052638804553, 'eta0': 2.8251900142437334, 'delta': 0.048773741756096674, 'n': 1.8868615641380004, 'nu': 1.1346421460945564, 'a_scale': 3.8632223789037408, 'id': 843200}	1	[1]	[[[527.972654 , 13.2239745, 98.4638331, 0. ]]]	[[[13.2239745, 0. , 0. ]]]	[[[0.00000033,0.00000033,0.00000033,0. ]]]	[[[0.00000033,0. ,0. ]]]	[[[0. ,0.00000033,0. ]]]	[1.]
{'I_diff': 0.75, 'T_diff': 0.5, 'N0': 1053.5262443835602, 'h_N': 12.049150281313594, 'r0': 0.7809966016174121, 'a0': 0.0007968961040623257, 'h0': 1.8440062066125091, 'alpha0': 0.00027307907433286096, 'eta0': 1.6172137197419403, 'delta': 0.03412538871903554, 'n': 1.0403791849680428, 'nu': 1.6897502711767949, 'a_scale': 4.6429578685611155, 'id': 843400}	2	[0,1]	[[[ 0.68609464,4879.50586 , 73.5485818 , 91.6840117 ], [1053.52589 , 0. , 0. , 0. ]]]	[[[4879.50586 , 40.6744902, 53.5465265], [ 0. , 0. , 0. ]]]	[[[0.00000033,0.00000033,0.00000033,0.00000033], [0.00000033,0. ,0. ,0. ]]]	[[[0.00000033,0.00000033,0.00000033], [0. ,0. ,0. ]]]	[[[0. ,0.00000033,0.00000033], [0. ,0. ,0. ]]]	[0.995,0.005]
{'I_diff': 1.0, 'T_diff': 1.0, 'N0': 2194.969570604499, 'h_N': 18.246726543287522, 'r0': 1.5331234337475468, 'a0': 0.0012041898218017337, 'h0': 1.9471048166766982, 'alpha0': 0.0006320635224823478, 'eta0': 4.771935179262299, 'delta': 0.035308348253340505, 'n': 1.7727401470585766, 'nu': 1.9897997447637428, 'a_scale': 2.7759161888375132, 'id': 828600}	1	[0]	[[[ 156.457304 ,8950.08356 , 453.4892302, 131.4315182]]]	[[[8950.08356 , 60.4299962, 107.962305 ]]]	[[[2.45943612,0.48716751,1.76980565,0.9117441 ]]]	[[[0.48716751,1.96336539,1.06830194]]]	[[[0. ,1.76882784,0.25396884]]]	[1.]
{'I_diff': 0.5, 'T_diff': 0.5, 'N0': 1830.814705743535, 'h_N': 18.044985600678462, 'r0': 1.1368575499223967, 'a0': 0.0006921267009736808, 'h0': 1.6996916432382247, 'alpha0': 0.0007139626582579684, 'eta0': 2.215174302063875, 'delta': 0.056285241139248585, 'n': 1.6504549742067862, 'nu': 1.4346864907200283, 'a_scale': 3.391759310600474, 'id': 820200}	1	[0]	[[[ 75.8429958,6961.30683 , 327.491016 , 189.840966 ]]]	[[[6961.30683 , 182.626453, 152.355799]]]	[[[2.65391803,0.47980574,1.52563814,0.98515499]]]	[[[0.47980574,1.7041503 ,1.10678957]]]	[[[0. ,1.3915485 ,0.52085305]]]	[1.]
{'I_diff': 1.0, 'T_diff': 0.25, 'N0': 1591.3925527468593, 'h_N': 17.05812596807262, 'r0': 1.8873481468203244, 'a0': 0.0006150789516690687, 'h0': 0.842192127421318, 'alpha0': 0.0005098062913097568, 'eta0': 2.0957403299010493, 'delta': 0.037444396403205495, 'n': 1.7028494154729632, 'nu': 1.788989786841035, 'a_scale': 2.6227725602322574, 'id': 844000}	1	[0]	[[[ 0.4105988,7673.70789 , 40.1390029, 127.9102199]]]	[[[7673.70789 , 21.5666607, 109.773899 ]]]	[[[0.00000033,0.00000033,0.00000033,0.00000033]]]	[[[0.00000033,0.00000033,0.00000033]]]	[[[0. ,0.00000033,0.00000033]]]	[1.]
{'I_diff': 1.0, 'T_diff': 0.75, 'N0': 1118.7267853108153, 'h_N': 10.133014208830094, 'r0': 1.9103345115610346, 'a0': 0.0006887880717825531, 'h0': 1.6897459374384347, 'alpha0': 0.0005299839736916863, 'eta0': 3.2543716542563104, 'delta': 0.04941327052325266, 'n': 1.7976387705718202, 'nu': 1.7823428399941492, 'a_scale': 3.5919796606618224, 'id': 825200}	1	[0]	[[[ 82.8374406,3777.15689 , 352.788289 , 127.2844672]]]	[[[3777.15689 , 34.426879, 82.83337 ]]]	[[[2.31309761,0.55286968,1.14804572,0.50027463]]]	[[[0.55286968,0.84947492,0.61099414]]]	[[[0. ,1.21662647,0.61758062]]]	[1.]
{'I_diff': 0.75, 'T_diff': 1.0, 'N0': 1996.433451173981, 'h_N': 19.418318059030852, 'r0': 1.8735189994273371, 'a0': 0.0006306317594215202, 'h0': 1.6113680805695818, 'alpha0': 0.0007823963094603907, 'eta0': 3.5492057876491168, 'delta': 0.05481148842422673, 'n': 1.229336738001841, 'nu': 1.4225705571063503, 'a_scale': 3.900954055297429, 'id': 808600}	1	[0]	[[[ 473.384797 ,3412.65464 ,1476.207455 , 204.4753554]]]	[[[3412.65464 , 205.966395 , 49.7714344]]]	[[[1.18798506,1.12928207,0.74055283,0.82889772]]]	[[[1.12928207,2.26909786,1.5335597 ]]]	[[[0. ,0.904523 ,1.01488229]]]	[1.]
{'I_diff': 0.5, 'T_diff': 0.75, 'N0': 1023.3043715101189, 'h_N': 9.544227304328025, 'r0': 1.4992091577857591, 'a0': 0.002051247988356995, 'h0': 1.2506102739383729, 'alpha0': 0.00024713147526242885, 'eta0': 1.3936736624106745, 'delta': 0.037453289771375325, 'n': 1.8598466110951613, 'nu': 1.176220672624015, 'a_scale': 1.1234953322949384, 'id': 804400}	3	[1,1,1]	[[[ 71.6246735 ,1310.53365 , 199.56627345, 505.683304 ], [ 965.503925 , 8.33278823, 132.80583 , 0. ], [ 2.39367454, 726.842567 , 193.25871441, 655.908778 ]]]	[[[1310.53365 , 195.579021 , 0. ], [ 8.33278823, 0. , 0. ], [ 726.842567 , 189.226402 , 0. ]]]	[[[1.53937196,0.78909592,0.70472807,0.11133791], [0.00000033,0.00000033,0.00000033,0. ], [0.00000001,0. ,0. ,0. ]]]	[[[0.78909592,0.70962272,0. ], [0.00000033,0. ,0. ], [0. ,0. ,0. ]]]	[[[0. ,0.46641387,0.11133791], [0. ,0.00000033,0. ], [0. ,0. ,0. ]]]	[0.965,0.03 ,0.005]
{'I_diff': 1.0, 'T_diff': 0.75, 'N0': 1008.9655102104257, 'h_N': 6.024387411143171, 'r0': 1.369934698970548, 'a0': 0.0019305297094090682, 'h0': 1.2698902210148897, 'alpha0': 0.0008790630332294213, 'eta0': 2.971662070776145, 'delta': 0.03279793998630394, 'n': 1.14332541284264, 'nu': 1.4209494486931407, 'a_scale': 4.211993555145715, 'id': 828400}	1	[0]	[[[ 45.3780907,2956.40425 , 204.849001 , 217.1205278]]]	[[[2956.40425 , 38.381122 , 99.0328488]]]	[[[2.78101527,0.46427537,1.33149112,0.35048551]]]	[[[0.46427537,0.84974295,0.27528692]]]	[[[0. ,1.68534804,0.64777626]]]	[1.]
{'I_diff': 0.5, 'T_diff': 0.5, 'N0': 1240.027133021429, 'h_N': 16.27693597033754, 'r0': 0.7649524235258913, 'a0': 0.0006777426710296893, 'h0': 0.6761159859787453, 'alpha0': 0.0005647590068015174, 'eta0': 4.158356266103935, 'delta': 0.035394052786641116, 'n': 1.9759471019421033, 'nu': 1.5286927793371017, 'a_scale': 4.388676983686096, 'id': 807400}	2	[0,1]	[[[ 168.089831 ,1889.27975 , 213.359345 , 362.413014 ], [1183.23543 , 15.2217894 , 82.1210429 , 7.93391103]]]	[[[1889.27975 , 104.251717 , 221.300937 ], [ 15.2217894, 38.0977299, 0. ]]]	[[[1.20482281,0.94186881,1.28318856,0.20370677], [0.0007325 ,0.01602396,0.01314608,0.15277165]]]	[[[0.94186881,1.7152735 ,0.27628918], [0.01602396,0.10598745,0. ]]]	[[[0. ,1.47936811,0.12615364], [0. ,0.09932495,0.15277165]]]	[0.92,0.08]
{'I_diff': 0.25, 'T_diff': 0.25, 'N0': 1366.1168898611481, 'h_N': 18.998349820823364, 'r0': 0.743415284110879, 'a0': 0.0009559787188711682, 'h0': 1.625110959494572, 'alpha0': 0.00040712179223701826, 'eta0': 3.145681119905112, 'delta': 0.043831326643489654, 'n': 1.450504419623519, 'nu': 1.0139190419308872, 'a_scale': 2.150528894278514, 'id': 844800}	1	[1]	[[[1270.4255 , 32.7214359, 190.853641 , 0. ]]]	[[[32.7214359, 0. , 0. ]]]	[[[0.00000033,0.00000033,0.00000033,0. ]]]	[[[0.00000033,0. ,0. ]]]	[[[0. ,0.00000033,0. ]]]	[1.]
{'I_diff': 0.25, 'T_diff': 1.0, 'N0': 1528.0557076153711, 'h_N': 17.19875297574363, 'r0': 0.6407167575416168, 'a0': 0.0006802558160101572, 'h0': 1.7109718989601752, 'alpha0': 0.0003647024165655424, 'eta0': 3.499168108440984, 'delta': 0.05966981901943025, 'n': 1.3673449407075964, 'nu': 1.817258036719068, 'a_scale': 3.325246360382617, 'id': 823000}	1	[0]	[[[ 301.503099 ,4713.42242 , 459.91011 , 80.0608923]]]	[[[4713.42242 , 343.038627 , 41.9397854]]]	[[[1.47541808,0.76126896,1.38213396,0.63496272]]]	[[[0.76126896,1.44493394,0.89344507]]]	[[[0. ,1.2110829 ,0.35714803]]]	[1.]
{'I_diff': 0.25, 'T_diff': 0.75, 'N0': 1802.167151676902, 'h_N': 8.779219291726896, 'r0': 0.5303644522376425, 'a0': 0.0017533490730371707, 'h0': 2.1013884467964594, 'alpha0': 0.0006513461725374672, 'eta0': 2.5463846790863665, 'delta': 0.048831262987922834, 'n': 1.847750622212787, 'nu': 1.9460452470991585, 'a_scale': 3.9855124465326788, 'id': 845200}	1	[0]	[[[ 0.92662815,9926.24309 , 36.2909625 , 28.2549103 ]]]	[[[9926.24309 , 22.6818297, 10.7395998]]]	[[[0.00000033,0.00000033,0.00000033,0.00000033]]]	[[[0.00000033,0.00000033,0.00000033]]]	[[[0. ,0.00000033,0.00000033]]]	[1.]
{'I_diff': 1.0, 'T_diff': 0.25, 'N0': 1391.5602074294734, 'h_N': 16.09087581515079, 'r0': 1.0065394581078269, 'a0': 0.0010748666396274587, 'h0': 1.2763476624152728, 'alpha0': 0.00043921585481704757, 'eta0': 2.6325423041516083, 'delta': 0.05029959366480359, 'n': 1.9434672699087279, 'nu': 1.2599617366477678, 'a_scale': 2.407917505942921, 'id': 808800}	2	[1,1]	[[[ 209.226974 ,2920.68107 , 329.655555 , 253.627921 ], [1351.37644 , 11.6113265, 107.913729 , 0. ]]]	[[[2920.68107 , 217.646495 , 253.627921 ], [ 11.6113265, 0. , 0. ]]]	[[[1.34597052,0.86257666,1.15697994,0.39224959], [0.00000033,0.00000033,0.00000033,0. ]]]	[[[0.86257666,1.38399969,0.39224959], [0.00000033,0. ,0. ]]]	[[[0. ,0.73935133,0. ], [0. ,0.00000033,0. ]]]	[0.98,0.02]
{'I_diff': 0.25, 'T_diff': 1.0, 'N0': 1088.777724572699, 'h_N': 8.552869444624143, 'r0': 0.7335511858800123, 'a0': 0.0005878365270776446, 'h0': 1.2984844800422344, 'alpha0': 0.000765461560088146, 'eta0': 2.439270723585418, 'delta': 0.04473271455351873, 'n': 1.0380354450591631, 'nu': 1.9804484641423725, 'a_scale': 2.9504946372910803, 'id': 845400}	1	[0]	[[[ 0.59816629,5801.0336 , 26.80011635, 46.96953281]]]	[[[5801.0336 , 19.5604454 , 5.67280111]]]	[[[0.00000033,0.00000033,0.00000033,0.00000033]]]	[[[0.00000033,0.00000033,0.00000033]]]	[[[0. ,0.00000033,0.00000033]]]	[1.]
{'I_diff': 0.5, 'T_diff': 0.75, 'N0': 1152.6405579181155, 'h_N': 10.304935621267411, 'r0': 1.9048197894965135, 'a0': 0.0013332250269045276, 'h0': 1.3408925212263902, 'alpha0': 0.0008343003387495318, 'eta0': 4.0742287627949345, 'delta': 0.03246342005986149, 'n': 1.078477981323009, 'nu': 1.4673071089480616, 'a_scale': 4.598662475375546, 'id': 830000}	1	[0]	[[[ 2.22641791,3460.53544 , 205.7175948 , 244.8414961 ]]]	[[[3460.53544 , 62.3669608, 150.332604 ]]]	[[[3.6250316 ,0.49310863,1.35226451,0.52768064]]]	[[[0.49310863,1.44478246,0.66051888]]]	[[[0. ,1.6731507 ,0.48265686]]]	[1.]
{'I_diff': 0.75, 'T_diff': 0.5, 'N0': 1576.901805947133, 'h_N': 19.904486799741846, 'r0': 1.9106561963593505, 'a0': 0.001886872317945941, 'h0': 1.46993588295863, 'alpha0': 0.00032217975992318495, 'eta0': 3.5479549439019156, 'delta': 0.04182128680350256, 'n': 1.2033167095049357, 'nu': 1.5614315895117683, 'a_scale': 2.3303067199259893, 'id': 840200}	2	[0,0]	[[[ 0.58796445,6871.67057 , 125.022591 , 174.5745855 ], [ 36.2058536 ,5069.38523 , 299.987376 , 259.8651068 ]]]	[[[6871.67057 , 64.3768621, 109.260034 ], [5069.38523 , 124.590704 , 222.597112 ]]]	[[[0. ,0. ,0. ,0. ], [2.92411327,0.47849753,1.27219136,0.58684476]]]	[[[0. ,0. ,0. ], [0.47849753,1.37802908,0.64531656]]]	[[[0. ,0. ,0. ], [0. ,1.23685974,0.24530975]]]	[0.825,0.175]
{'I_diff': 0.5, 'T_diff': 0.5, 'N0': 1132.9445282140296, 'h_N': 8.882434066583125, 'r0': 1.4557353322766104, 'a0': 0.000731469885097905, 'h0': 1.7200868545636145, 'alpha0': 0.0003387119438646546, 'eta0': 4.755790166872007, 'delta': 0.05550745033971312, 'n': 1.5898815343498782, 'nu': 1.289658547041841, 'a_scale': 2.5755507933991684, 'id': 845800}	1	[1]	[[[983.105444 , 32.9428436,339.602313 , 0. ]]]	[[[32.9428436, 0. , 0. ]]]	[[[0.00000033,0.00000033,0.00000033,0. ]]]	[[[0.00000033,0. ,0. ]]]	[[[0. ,0.00000033,0. ]]]	[1.]
{'I_diff': 0.5, 'T_diff': 0.75, 'N0': 1518.9420401004713, 'h_N': 11.430502501061445, 'r0': 1.3783693480191608, 'a0': 0.00127166969152126, 'h0': 0.758183014242813, 'alpha0': 0.0003605385901089451, 'eta0': 5.170143516313367, 'delta': 0.04138938762195038, 'n': 1.8253772348746624, 'nu': 1.2254375354510059, 'a_scale': 2.676188699860509, 'id': 846000}	1	[1]	[[[1452.08099 , 11.5627351, 152.830236 , 0. ]]]	[[[11.5627351, 0. , 0. ]]]	[[[0.00000033,0.00000033,0.00000033,0. ]]]	[[[0.00000033,0. ,0. ]]]	[[[0. ,0.00000033,0. ]]]	[1.]
{'I_diff': 0.75, 'T_diff': 0.25, 'N0': 866.3191080418485, 'h_N': 9.017624273554773, 'r0': 1.796504012501645, 'a0': 0.00191344037237277, 'h0': 0.9728191175635601, 'alpha0': 0.000890792509177098, 'eta0': 2.471220813978152, 'delta': 0.03806158213453575, 'n': 1.1874292437673812, 'nu': 1.9934641913912974, 'a_scale': 4.621005536837357, 'id': 846400}	1	[0]	[[[ 0.22761444,4258.94856 , 24.8533645 , 63.3567111 ]]]	[[[4258.94856 , 12.7475295, 42.9883065]]]	[[[0.00000033,0.00000033,0.00000033,0.00000033]]]	[[[0.00000033,0.00000033,0.00000033]]]	[[[0. ,0.00000033,0.00000033]]]	[1.]
{'I_diff': 0.75, 'T_diff': 0.5, 'N0': 1854.5360465614312, 'h_N': 19.35224560326951, 'r0': 0.9992119638777279, 'a0': 0.0017285274252869078, 'h0': 2.089165567293048, 'alpha0': 0.0007207568540318627, 'eta0': 3.1025622013553065, 'delta': 0.04070565010462944, 'n': 1.1456425899952054, 'nu': 1.956785365736202, 'a_scale': 2.845642589300942, 'id': 846600}	1	[0]	[[[ 0.85752673,10169.6712 , 34.0640627 , 31.8708298 ]]]	[[[10169.6712 , 17.7171695, 19.0688966]]]	[[[0.00000033,0.00000033,0.00000033,0.00000033]]]	[[[0.00000033,0.00000033,0.00000033]]]	[[[0. ,0.00000033,0.00000033]]]	[1.]
{'I_diff': 1.0, 'T_diff': 0.5, 'N0': 1261.7649431019536, 'h_N': 5.4092438434079835, 'r0': 1.4562183295695945, 'a0': 0.001062362012844546, 'h0': 0.6126499013380204, 'alpha0': 0.00021593417582974062, 'eta0': 4.955348256233428, 'delta': 0.04897715447922352, 'n': 1.3004536374617284, 'nu': 1.9887029740864683, 'a_scale': 1.4700162253111055, 'id': 809000}	2	[1,1]	[[[ 75.3317456,2919.77884 , 249.449083 , 255.631818 ], [1079.74725 , 35.1570063, 497.446151 , 0. ]]]	[[[2919.77884 , 167.008989 , 255.631818 ], [ 35.1570063, 0. , 0. ]]]	[[[1.85069601,0.63463378,1.36544101,0.25068965], [0.00000033,0.00000033,0.00000033,0. ]]]	[[[0.63463378,1.55128187,0.25068965], [0.00000033,0. ,0. ]]]	[[[0. ,1.04401147,0. ], [0. ,0.00000033,0. ]]]	[0.945,0.055]
{'I_diff': 0.75, 'T_diff': 0.5, 'N0': 2222.9458442030973, 'h_N': 13.93697922490377, 'r0': 1.0559005381868354, 'a0': 0.0017570326826306941, 'h0': 2.2876917825855747, 'alpha0': 0.0007193114161703193, 'eta0': 5.177015281435517, 'delta': 0.04903532888499314, 'n': 1.3887312858615988, 'nu': 1.7024183778613584, 'a_scale': 1.9666777276700558, 'id': 827400}	2	[1,1]	[[[ 377.712831 ,7615.20353 , 623.080587 , 60.9477173], [1320.15461 ,2247.29883 ,1320.96661 , 0. ]]]	[[[7615.20353 , 436.232264 , 60.9477173], [2247.29883 , 0. , 0. ]]]	[[[1.67238554,0.69695581,1.44719249,0.75830505], [0.68404477,1.78752171,0.89517931,0. ]]]	[[[0.69695581,1.62181817,0.75830505], [1.78752171,0. ,0. ]]]	[[[0. ,1.07924742,0. ], [0. ,0.89517931,0. ]]]	[0.995,0.005]
{'I_diff': 0.75, 'T_diff': 1.0, 'N0': 1456.754665805486, 'h_N': 16.91965349378635, 'r0': 1.587378095211679, 'a0': 0.0018617950567347006, 'h0': 0.7038480948732028, 'alpha0': 0.00021577286903382863, 'eta0': 1.4407447262311461, 'delta': 0.058025829672425665, 'n': 1.278271581740116, 'nu': 1.9829320576732532, 'a_scale': 4.5402278878531765, 'id': 847000}	1	[0]	[[[ 0.83350971,6477.4726 , 69.2143452 , 158.3928992 ]]]	[[[6477.4726 , 39.8538213, 83.8516855]]]	[[[0.00000033,0.00000033,0.00000033,0.00000033]]]	[[[0.00000033,0.00000033,0.00000033]]]	[[[0. ,0.00000033,0.00000033]]]	[1.]
{'I_diff': 0.5, 'T_diff': 0.25, 'N0': 853.1828814344467, 'h_N': 6.42827164282937, 'r0': 1.2213081440271376, 'a0': 0.0016762292356975077, 'h0': 1.2485937739325899, 'alpha0': 0.0002659278715743255, 'eta0': 3.088654847004387, 'delta': 0.036479614100901274, 'n': 1.6507874252591708, 'nu': 1.5419187435988135, 'a_scale': 2.976382073341221, 'id': 845600}	1	[0]	[[[ 0.41739798,2387.16336 , 108.7346274 , 223.6222273 ]]]	[[[2387.16336 , 58.6485711, 146.164743 ]]]	[[[0.,0.,0.,0.]]]	[[[0.,0.,0.]]]	[[[0.,0.,0.]]]	[1.]
{'I_diff': 1.0, 'T_diff': 0.5, 'N0': 978.8065933996352, 'h_N': 8.889027570723247, 'r0': 1.9466054890984006, 'a0': 0.0005855765106045208, 'h0': 1.3807939062096402, 'alpha0': 0.0003875087325616592, 'eta0': 1.8201044255815109, 'delta': 0.053977165675391695, 'n': 1.4165073381724942, 'nu': 1.9793890689707125, 'a_scale': 4.2957822976807485, 'id': 847400}	1	[0]	[[[ 0.29329264,4854.13452 , 50.5681176 , 57.3808549 ]]]	[[[4854.13452 , 26.1082389, 35.7554674]]]	[[[0.00000033,0.00000033,0.00000033,0.00000033]]]	[[[0.00000033,0.00000033,0.00000033]]]	[[[0. ,0.00000033,0.00000033]]]	[1.]
{'I_diff': 1.0, 'T_diff': 0.25, 'N0': 1205.83627885329, 'h_N': 13.855294895103738, 'r0': 1.3038270399921372, 'a0': 0.0014825184646882347, 'h0': 1.2915186778379169, 'alpha0': 0.0008402525930453657, 'eta0': 3.177606586426866, 'delta': 0.030986019396794243, 'n': 1.2893375237358042, 'nu': 1.4207986351607522, 'a_scale': 2.317245313257863, 'id': 847200}	1	[0]	[[[ 0.43791567,5342.90409 , 55.8797476 , 133.0921113 ]]]	[[[5342.90409 , 30.2648514, 124.260138 ]]]	[[[0.00000033,0.00000033,0.00000033,0.00000033]]]	[[[0.00000033,0.00000033,0.00000033]]]	[[[0. ,0.00000033,0.00000033]]]	[1.]
{'I_diff': 1.0, 'T_diff': 0.75, 'N0': 2196.011221435494, 'h_N': 6.348369695567947, 'r0': 0.9596941045300161, 'a0': 0.0017374894558648793, 'h0': 0.9891143896974234, 'alpha0': 0.00044674879272846936, 'eta0': 1.5145772343368387, 'delta': 0.034439945745619135, 'n': 1.208619535280846, 'nu': 1.88174877432056, 'a_scale': 2.673560779295798, 'id': 847600}	1	[0]	[[[ 0.26489519,11241.2756 , 39.2489185 , 113.1804117 ]]]	[[[11241.2756 , 22.4912332, 69.5875985]]]	[[[0.,0.,0.,0.]]]	[[[0.,0.,0.]]]	[[[0.,0.,0.]]]	[1.]
{'I_diff': 1.0, 'T_diff': 1.0, 'N0': 1954.2357636710258, 'h_N': 9.834163504490483, 'r0': 1.446611976430209, 'a0': 0.000573157578498034, 'h0': 1.0309253193306578, 'alpha0': 0.0005275713601570545, 'eta0': 3.4529316188285293, 'delta': 0.053575252076321966, 'n': 1.6837533213173768, 'nu': 1.1978897771776962, 'a_scale': 3.7946891691779236, 'id': 847800}	1	[1]	[[[1836.4357 , 25.0632094, 320.797754 , 0. ]]]	[[[25.0632094, 0. , 0. ]]]	[[[0.00000033,0.00000033,0.00000033,0. ]]]	[[[0.00000033,0. ,0. ]]]	[[[0. ,0.00000033,0. ]]]	[1.]
{'I_diff': 0.5, 'T_diff': 1.0, 'N0': 688.3805668978757, 'h_N': 10.74685377185177, 'r0': 0.9420410872633805, 'a0': 0.0015767382813731644, 'h0': 1.4310549148450749, 'alpha0': 0.0003117418975242703, 'eta0': 3.3242232006797696, 'delta': 0.048548686215847695, 'n': 1.3084048321874588, 'nu': 1.6852272089833442, 'a_scale': 4.253980327086636, 'id': 827000}	1	[0]	[[[ 39.1301782,1563.88349 , 190.6894682, 157.8347637]]]	[[[1563.88349 , 88.6684092, 77.9769115]]]	[[[2.18987141,0.59880681,0.7977342 ,0.27709947]]]	[[[0.59880681,1.22345216,0.4894681 ]]]	[[[0. ,1.31066012,0.29522022]]]	[1.]
{'I_diff': 0.25, 'T_diff': 1.0, 'N0': 1086.6065265829193, 'h_N': 18.514090319310174, 'r0': 0.9147910308506928, 'a0': 0.0014611036837209822, 'h0': 1.36013751298022, 'alpha0': 0.000526775809749795, 'eta0': 3.5610097667866376, 'delta': 0.0311821055547281, 'n': 1.7555557772494474, 'nu': 1.0314473509379507, 'a_scale': 1.767566001468996, 'id': 829400}	2	[1,1]	[[[1031.77328 , 10.8720251, 112.287808 , 0. ], [ 247.479586 ,1063.85088 , 330.886199 , 425.225204 ]]]	[[[ 10.8720251, 0. , 0. ], [1063.85088 , 330.886199 , 0. ]]]	[[[0.00000033,0.00000033,0.00000033,0. ], [0.91265759,1.34318989,0.92197819,0.1030691 ]]]	[[[0.00000033,0. ,0. ], [1.34318989,0.92197819,0. ]]]	[[[0. ,0.00000033,0. ], [0. ,0.75027322,0.1030691 ]]]	[0.455,0.545]
{'I_diff': 0.5, 'T_diff': 0.25, 'N0': 745.8215159181816, 'h_N': 10.65064767666112, 'r0': 1.5336266896660096, 'a0': 0.0006693718898771513, 'h0': 1.0697984024368123, 'alpha0': 0.0004914530408779871, 'eta0': 2.497707910041001, 'delta': 0.05163890475278021, 'n': 1.8703204950409862, 'nu': 1.9306938907515052, 'a_scale': 1.7577913349168854, 'id': 848800}	1	[0]	[[[ 0.45527636,3498.39103 , 39.6444165 , 66.6478736 ]]]	[[[3498.39103 , 22.958203 , 41.2426646]]]	[[[0.00000033,0.00000033,0.00000033,0.00000033]]]	[[[0.00000033,0.00000033,0.00000033]]]	[[[0. ,0.00000033,0.00000033]]]	[1.]
{'I_diff': 0.25, 'T_diff': 0.75, 'N0': 1179.383143220935, 'h_N': 7.013704309898357, 'r0': 1.89150001351152, 'a0': 0.0010496609522611692, 'h0': 1.3083314509759658, 'alpha0': 0.0008436570865226967, 'eta0': 2.2444696343937762, 'delta': 0.05041218111840723, 'n': 1.8771318235986427, 'nu': 1.3302171075441458, 'a_scale': 4.516240705449364, 'id': 816400}	1	[0]	[[[ 40.6965685,3864.93353 , 236.3797561, 184.3258466]]]	[[[3864.93353 , 172.566121, 109.378065]]]	[[[2.57765177,0.50386573,1.46200732,0.59795937]]]	[[[0.50386573,1.56588591,0.77221241]]]	[[[0. ,1.19879074,0.34901674]]]	[1.]
{'I_diff': 0.5, 'T_diff': 1.0, 'N0': 690.961446365853, 'h_N': 14.70975582092366, 'r0': 0.7735158988692756, 'a0': 0.0012711964189466754, 'h0': 1.329734219644676, 'alpha0': 0.0007827198736756166, 'eta0': 3.7493843034426813, 'delta': 0.03600501968507853, 'n': 1.607627708470639, 'nu': 1.0219134519336448, 'a_scale': 3.551798680709133, 'id': 849400}	1	[1]	[[[634.72102 , 15.3056778,126.252584 , 0. ]]]	[[[15.3056778, 0. , 0. ]]]	[[[0.00000033,0.00000033,0.00000033,0. ]]]	[[[0.00000033,0. ,0. ]]]	[[[0. ,0.00000033,0. ]]]	[1.]
{'I_diff': 0.75, 'T_diff': 0.25, 'N0': 1633.8591731791216, 'h_N': 11.141323601193392, 'r0': 1.0919194230178833, 'a0': 0.0017503668962995853, 'h0': 1.8033143225777326, 'alpha0': 0.0005622841535142237, 'eta0': 1.6691688038629986, 'delta': 0.05452978914207736, 'n': 1.3544088419397902, 'nu': 1.6420616362655283, 'a_scale': 1.1137767985725895, 'id': 849600}	1	[1]	[[[ 0.62424388,8784.40079 , 44.2761498 , 47.12573 ]]]	[[[8784.40079 , 33.6906022, 0. ]]]	[[[0.00000033,0.00000033,0.00000033,0.00000033]]]	[[[0.00000033,0.00000033,0. ]]]	[[[0. ,0.00000033,0.00000033]]]	[1.]
{'I_diff': 1.0, 'T_diff': 0.75, 'N0': 1987.3428568666004, 'h_N': 18.016282660898867, 'r0': 1.9764443270839784, 'a0': 0.0019088196537312412, 'h0': 1.3078262211460805, 'alpha0': 0.00025766775220866807, 'eta0': 4.517519631129078, 'delta': 0.056181830900385504, 'n': 1.0491286622804399, 'nu': 1.1230523845072644, 'a_scale': 1.4409533217719899, 'id': 834800}	2	[1,1]	[[[1132.56976,1324.62143,1762.4002 , 0. ], [1987.34219, 0. , 0. , 0. ]]]	[[[1324.62143, 0. , 0. ], [ 0. , 0. , 0. ]]]	[[[0.63185436,2.16763993,0.59830362,0. ], [0.00000033,0. ,0. ,0. ]]]	[[[2.16763993,0. ,0. ], [0. ,0. ,0. ]]]	[[[-0. , 0.59830362, 0. ], [ 0. , 0. , 0. ]]]	[0.535,0.465]
{'I_diff': 1.0, 'T_diff': 0.5, 'N0': 1981.607012472331, 'h_N': 18.524609731618746, 'r0': 1.3102779125537931, 'a0': 0.0009128324336577398, 'h0': 1.4681788555074773, 'alpha0': 0.000794357852499928, 'eta0': 3.6153039313232247, 'delta': 0.05990107360367655, 'n': 1.7237292540463582, 'nu': 1.516038801211879, 'a_scale': 3.3114971743711314, 'id': 850600}	1	[1]	[[[1904.31062 , 20.3888582, 208.544001 , 0. ]]]	[[[20.3888582, 0. , 0. ]]]	[[[0.00000033,0.00000033,0.00000033,0. ]]]	[[[0.00000033,0. ,0. ]]]	[[[0. ,0.00000033,0. ]]]	[1.]
{'I_diff': 0.5, 'T_diff': 0.75, 'N0': 1419.759924302334, 'h_N': 6.063387869006722, 'r0': 1.2903822619035434, 'a0': 0.0012498880493523427, 'h0': 1.569186749894667, 'alpha0': 0.0007515863840407657, 'eta0': 4.4482234200776904, 'delta': 0.04808863766864811, 'n': 1.0238957599789493, 'nu': 1.1051194504306578, 'a_scale': 1.4119331910037694, 'id': 833200}	2	[0,1]	[[[ 74.0073401,3068.41176 , 505.9929878, 268.6264 ], [1419.75945 , 0. , 0. , 0. ]]]	[[[3068.41176 , 459.821578, 163.794607], [ 0. , 0. , 0. ]]]	[[[2.61973547,0.64498099,0.87008503,0.41082713], [0.00000033,0. ,0. ,0. ]]]	[[[0.64498099,0.90885483,0.50214211], [0. ,0. ,0. ]]]	[[[0. ,0.55631164,0.27065611], [0. ,0. ,0. ]]]	[0.77,0.23]
{'I_diff': 0.75, 'T_diff': 0.25, 'N0': 1512.368186915372, 'h_N': 14.206263077728503, 'r0': 1.2867504641120868, 'a0': 0.0011327472764099073, 'h0': 1.4386323896880984, 'alpha0': 0.00022905285466024512, 'eta0': 4.734604220515659, 'delta': 0.044495496063361985, 'n': 1.743375537172914, 'nu': 1.74270638232151, 'a_scale': 2.351046830250759, 'id': 824000}	1	[1]	[[[ 156.800524,4620.561 , 374.665596, 175.909744]]]	[[[4620.561 , 246.020827, 175.909744]]]	[[[1.80017027,0.65499251,1.4058533 ,0.4670621 ]]]	[[[0.65499251,1.57629823,0.4670621 ]]]	[[[0. ,1.11725092,0. ]]]	[1.]
{'I_diff': 0.5, 'T_diff': 0.5, 'N0': 1435.3942906699606, 'h_N': 8.362490103319244, 'r0': 1.3285735929095828, 'a0': 0.0015815373287621833, 'h0': 0.9184984444408806, 'alpha0': 0.000260291077917558, 'eta0': 1.960909877570459, 'delta': 0.04126039788566463, 'n': 1.3482985351662022, 'nu': 1.302999721873999, 'a_scale': 2.2938572973399562, 'id': 849000}	1	[0]	[[[ 1.79596147,1439.02299 , 249.434516 , 607.910995 ]]]	[[[1439.02299 , 149.337948, 357.87103 ]]]	[[[0.,0.,0.,0.]]]	[[[0.,0.,0.]]]	[[[0.,0.,0.]]]	[1.]
{'I_diff': 0.25, 'T_diff': 1.0, 'N0': 1764.0561056344998, 'h_N': 17.34174158561738, 'r0': 1.2891147990104408, 'a0': 0.0013934122631206478, 'h0': 0.9309501842845986, 'alpha0': 0.0006496200827319145, 'eta0': 4.276635258747958, 'delta': 0.03408136194125178, 'n': 1.446321550147408, 'nu': 1.1811232849071858, 'a_scale': 4.425709669560993, 'id': 813400}	1	[0]	[[[ 155.90647 ,3262.91984 , 395.256319, 458.769302]]]	[[[3262.91984 , 312.149241, 239.144686]]]	[[[1.5092442 ,0.78320927,1.21942991,0.20428799]]]	[[[0.78320927,1.28598391,0.2943819 ]]]	[[[0. ,0.97355406,0.10639425]]]	[1.]
{'I_diff': 0.5, 'T_diff': 1.0, 'N0': 1204.2806622196092, 'h_N': 5.788881805823893, 'r0': 1.8199433653464774, 'a0': 0.0007286881768813581, 'h0': 2.185516176438709, 'alpha0': 0.0007079060048256577, 'eta0': 4.7088481199243954, 'delta': 0.04679405563745161, 'n': 1.514308973477657, 'nu': 1.6101663495648812, 'a_scale': 1.5942855513965528, 'id': 830200}	1	[0]	[[[ 81.8312826,4398.75233 , 333.5207497, 77.1352262]]]	[[[4398.75233 , 289.256605 , 44.3973157]]]	[[[2.32848992,0.53257303,1.42987084,0.7003674 ]]]	[[[0.53257303,1.50302634,0.92976513]]]	[[[0. ,1.00910073,0.39786592]]]	[1.]
{'I_diff': 1.0, 'T_diff': 1.0, 'N0': 1448.0016554049953, 'h_N': 19.585627694157772, 'r0': 1.6298535440659239, 'a0': 0.0019675366382599273, 'h0': 1.8412735846108967, 'alpha0': 0.0007694914741446713, 'eta0': 2.589805490376694, 'delta': 0.04370322980501174, 'n': 1.1002848362834798, 'nu': 1.8692941081220154, 'a_scale': 3.9851773529460286, 'id': 838200}	1	[0]	[[[ 62.9193982,6290.60494 , 280.3493367, 103.6257294]]]	[[[6290.60494 , 19.7422317, 48.803679 ]]]	[[[3.13011635,0.39876145,1.82143998,0.89625309]]]	[[[0.39876145,0.49086429,1.06354293]]]	[[[0. ,1.94670481,0.86676211]]]	[1.]
{'I_diff': 1.0, 'T_diff': 0.25, 'N0': 1311.5563104029238, 'h_N': 7.50926524236723, 'r0': 1.98730995928081, 'a0': 0.0016175943124054379, 'h0': 1.164592754572631, 'alpha0': 0.0008100378056900787, 'eta0': 4.074972680941267, 'delta': 0.03526775808823545, 'n': 1.0626242867306814, 'nu': 1.1144549676039142, 'a_scale': 2.8770995269408584, 'id': 831200}	2	[0,1]	[[[ 6.53457311,2167.32106 , 351.925771 , 423.1198393 ], [1311.55587 , 0. , 0. , 0. ]]]	[[[2167.32106 , 147.348533, 347.382511], [ 0. , 0. , 0. ]]]	[[[3.82350649,0.72905769,0.84564719,0.30305613], [0.00000033,0. ,0. ,0. ]]]	[[[0.72905769,1.64517352,0.32557937], [0. ,0. ,0. ]]]	[[[0. ,0.99491418,0.56621059], [0. ,0. ,0. ]]]	[0.97,0.03]
{'I_diff': 0.75, 'T_diff': 0.25, 'N0': 1617.0312586672285, 'h_N': 11.981725282450753, 'r0': 1.9941521014191104, 'a0': 0.0007473624990726094, 'h0': 1.1735876080162515, 'alpha0': 0.00042688324880882193, 'eta0': 4.218542047388667, 'delta': 0.038535345533861884, 'n': 1.212896106204297, 'nu': 1.5169510894143938, 'a_scale': 2.3249347639600706, 'id': 827200}	1	[1]	[[[ 28.9400972,4896.66944 , 314.972425 , 300.366868 ]]]	[[[4896.66944 , 194.058389, 300.366868]]]	[[[3.00605759,0.51870223,1.53520104,0.55352771]]]	[[[0.51870223,1.74605341,0.55352771]]]	[[[0. ,1.26502455,0. ]]]	[1.]
{'I_diff': 0.5, 'T_diff': 0.5, 'N0': 883.586983752723, 'h_N': 6.46286303327579, 'r0': 1.8508876588985665, 'a0': 0.0005589021558348387, 'h0': 1.642139355862092, 'alpha0': 0.000704642780582046, 'eta0': 2.7991603176194673, 'delta': 0.0316180460196676, 'n': 1.7115369468300625, 'nu': 1.9044080823703675, 'a_scale': 2.082168318003159, 'id': 852200}	1	[0]	[[[ 0.1267681,4482.85557 , 27.7639874, 49.6088349]]]	[[[4482.85557 , 15.9321675, 27.1085081]]]	[[[0.00000033,0.00000033,0.00000033,0.00000033]]]	[[[0.00000033,0.00000033,0.00000033]]]	[[[0. ,0.00000033,0.00000033]]]	[1.]
{'I_diff': 0.5, 'T_diff': 1.0, 'N0': 1798.402390473433, 'h_N': 5.229371550888527, 'r0': 1.867304757551626, 'a0': 0.000707872050919907, 'h0': 2.067463445929969, 'alpha0': 0.00024277032253409436, 'eta0': 4.226122394502214, 'delta': 0.03838655613691775, 'n': 1.370363692046595, 'nu': 1.790702371626582, 'a_scale': 4.7089658767048075, 'id': 836600}	1	[0]	[[[ 23.6207237,7279.56722 , 318.0463039, 187.671154 ]]]	[[[7279.56722 , 54.0884839, 113.483207 ]]]	[[[4.29384427,0.36167174,1.44753101,0.74951536]]]	[[[0.36167174,0.71337241,0.94028242]]]	[[[0. ,1.67921938,0.51636119]]]	[1.]
{'I_diff': 0.25, 'T_diff': 0.25, 'N0': 1809.1021347550113, 'h_N': 17.80968080883119, 'r0': 0.5100002189038697, 'a0': 0.0007671037420905876, 'h0': 2.190339138231754, 'alpha0': 0.00041620058655169446, 'eta0': 4.807171069906778, 'delta': 0.044660445374630126, 'n': 1.8620379168088066, 'nu': 1.3794351531771507, 'a_scale': 1.3969533010051094, 'id': 832000}	1	[0]	[[[ 602.67145 ,4041.10677 , 639.041625 , 84.4907652]]]	[[[4041.10677 , 478.164093 , 46.0270489]]]	[[[1.07690667,1.0582885 ,1.23058056,0.45715411]]]	[[[1.0582885 ,1.28256642,0.51422212]]]	[[[0. ,1.08084676,0.38914593]]]	[1.]
{'I_diff': 0.5, 'T_diff': 1.0, 'N0': 1626.9452365375294, 'h_N': 19.324895640871617, 'r0': 0.8557498154300771, 'a0': 0.001031797870099201, 'h0': 1.511048128952408, 'alpha0': 0.0006589588186655848, 'eta0': 1.491688551902262, 'delta': 0.037900463724436215, 'n': 1.4590960014948027, 'nu': 1.0638837317747496, 'a_scale': 4.632340441055619, 'id': 823800}	3	[1,0,1]	[[[1444.66065 , 213.934149 , 223.4863781, 24.5316903], [ 225.582439 ,3202.81324 , 456.566793 , 317.43611 ], [1530.51465 , 24.7127606, 217.105371 , 0. ]]]	[[[ 213.934149 , 99.7360641, 0. ], [3202.81324 , 270.289107 , 181.166247 ], [ 24.7127606, 0. , 0. ]]]	[[[0.19110005,4.78880158,0.71167167,3.78391744], [1.42011475,0.8648092 ,1.1703564 ,0.41823395], [0.00000033,0.00000033,0.00000033,0. ]]]	[[[4.78880158,1.75974293,0. ], [0.8648092 ,1.50025617,0.71668498], [0.00000033,0. ,0. ]]]	[[[0. ,1.04697721,3.78391744], [0. ,1.94518595,0.71457508], [0. ,0.00000033,0. ]]]	[0.05 ,0.915,0.035]
{'I_diff': 0.5, 'T_diff': 1.0, 'N0': 1558.0091053423994, 'h_N': 12.277766505510963, 'r0': 1.5253374869670495, 'a0': 0.0013039450242511691, 'h0': 1.4640790279325444, 'alpha0': 0.00021804638492790499, 'eta0': 4.478938960335084, 'delta': 0.0596699675275867, 'n': 1.5620148447496431, 'nu': 1.1777149912265676, 'a_scale': 1.583002110207183, 'id': 852600}	1	[1]	[[[1447.92179 , 24.8172771, 249.253167 , 0. ]]]	[[[24.8172771, 0. , 0. ]]]	[[[0.00000033,0.00000033,0.00000033,0. ]]]	[[[0.00000033,0. ,0. ]]]	[[[0. ,0.00000033,0. ]]]	[1.]
{'I_diff': 0.25, 'T_diff': 1.0, 'N0': 834.833879269306, 'h_N': 16.02864744030171, 'r0': 1.927025132630636, 'a0': 0.0018475962503160883, 'h0': 1.1004533088575312, 'alpha0': 0.0004742492291432448, 'eta0': 2.2835530420942884, 'delta': 0.03010712110058414, 'n': 1.574156236498686, 'nu': 1.2773793696479254, 'a_scale': 4.711192851001583, 'id': 851800}	1	[0]	[[[ 1.9480113,686.193812 ,129.3345707,375.493725 ]]]	[[[686.193812 , 94.9772218,177.478645 ]]]	[[[0.,0.,0.,0.]]]	[[[0.,0.,0.]]]	[[[0.,0.,0.]]]	[1.]
{'I_diff': 0.75, 'T_diff': 0.75, 'N0': 2056.8987337040394, 'h_N': 18.74297226411706, 'r0': 1.3773081759740053, 'a0': 0.001891151081397065, 'h0': 1.3545704355808328, 'alpha0': 0.0008547026565231352, 'eta0': 1.4052781186080556, 'delta': 0.04320310625500093, 'n': 1.1628326931746717, 'nu': 1.9802618210818275, 'a_scale': 1.3567683608186663, 'id': 853200}	1	[0]	[[[ 0.63158592,11306.4094 , 22.21612266, 40.7783613 ]]]	[[[11306.4094 , 15.5222604, 15.4554978]]]	[[[0.,0.,0.,0.]]]	[[[0.,0.,0.]]]	[[[0.,0.,0.]]]	[1.]
{'I_diff': 0.75, 'T_diff': 1.0, 'N0': 892.9112922125947, 'h_N': 18.649362572049256, 'r0': 1.6179944410426175, 'a0': 0.0015649244613324348, 'h0': 0.7440293720313228, 'alpha0': 0.0006102642160047464, 'eta0': 4.287094348190638, 'delta': 0.05139187090398921, 'n': 1.634331403734518, 'nu': 1.3780365124914398, 'a_scale': 3.2299147311094405, 'id': 853400}	1	[1]	[[[813.143951, 14.809856,200.104576, 0. ]]]	[[[14.809856, 0. , 0. ]]]	[[[0.00000033,0.00000033,0.00000033,0. ]]]	[[[0.00000033,0. ,0. ]]]	[[[0. ,0.00000033,0. ]]]	[1.]
{'I_diff': 1.0, 'T_diff': 0.5, 'N0': 1820.6437250279841, 'h_N': 17.570181570269348, 'r0': 1.671978885626414, 'a0': 0.0016377608580424564, 'h0': 0.9717612035555626, 'alpha0': 0.0006221683302352845, 'eta0': 1.790496237936354, 'delta': 0.051792323752778605, 'n': 1.7472972516493908, 'nu': 1.8510558410743725, 'a_scale': 2.7858567564145877, 'id': 853800}	1	[0]	[[[ 0.62343116,9401.62553 , 45.2417203 , 83.9181187 ]]]	[[[9401.62553 , 24.1164477, 55.5900749]]]	[[[0.00000033,0.00000033,0.00000033,0.00000033]]]	[[[0.00000033,0.00000033,0.00000033]]]	[[[0. ,0.00000033,0.00000033]]]	[1.]
{'I_diff': 1.0, 'T_diff': 0.75, 'N0': 1385.6494171328227, 'h_N': 17.019974069920877, 'r0': 0.5578538911483206, 'a0': 0.002022441430161023, 'h0': 1.859205232212236, 'alpha0': 0.0004989875227231859, 'eta0': 4.571987282937011, 'delta': 0.05746603970202738, 'n': 1.9388147874854744, 'nu': 1.6354098092563722, 'a_scale': 4.2194705141981, 'id': 854000}	1	[1]	[[[1369.06717 , 9.88211476, 42.0111254 , 0. ]]]	[[[9.88211476,0. ,0. ]]]	[[[0.00000033,0.00000033,0.00000033,0. ]]]	[[[0.00000033,0. ,0. ]]]	[[[0. ,0.00000033,0. ]]]	[1.]
{'I_diff': 1.0, 'T_diff': 1.0, 'N0': 2157.214858921244, 'h_N': 16.52340930729321, 'r0': 0.8138826483222418, 'a0': 0.0017601176187833443, 'h0': 1.9958613022771565, 'alpha0': 0.0008599113246830475, 'eta0': 1.8015454186331266, 'delta': 0.03586957418676511, 'n': 1.7524582298490246, 'nu': 1.8778226343401938, 'a_scale': 2.5403114019866404, 'id': 854200}	1	[0]	[[[ 0.79430254,11840.3385 , 29.8932632 , 35.6450476 ]]]	[[[11840.3385 , 17.499763 , 20.8128897]]]	[[[0.00000033,0.00000033,0.00000033,0.00000033]]]	[[[0.00000033,0.00000033,0.00000033]]]	[[[0. ,0.00000033,0.00000033]]]	[1.]
{'I_diff': 1.0, 'T_diff': 0.75, 'N0': 1315.493055896433, 'h_N': 13.851608165544963, 'r0': 1.022312252196646, 'a0': 0.0018482861584772988, 'h0': 1.9746208951708888, 'alpha0': 0.0007685760533448966, 'eta0': 2.0691226460168157, 'delta': 0.05416697255399441, 'n': 1.7414476958083176, 'nu': 1.5482573075916193, 'a_scale': 3.9693756259482527, 'id': 838000}	1	[0]	[[[ 114.834466 ,5083.57816 , 335.4255381, 98.5355193]]]	[[[5083.57816 , 44.8754771, 55.2126629]]]	[[[2.44728454,0.49054365,1.4519797 ,0.69672402]]]	[[[0.49054365,1.15119895,0.75000639]]]	[[[0. ,1.66870875,0.94330715]]]	[1.]
{'I_diff': 0.25, 'T_diff': 0.25, 'N0': 1807.716571402035, 'h_N': 19.181930022461927, 'r0': 1.8625134140502428, 'a0': 0.0009834390248609462, 'h0': 0.8542783379748675, 'alpha0': 0.0007758223459994381, 'eta0': 2.506911187783925, 'delta': 0.05796917798856889, 'n': 1.961098661442504, 'nu': 1.9927720721427105, 'a_scale': 3.366505878994119, 'id': 854400}	1	[0]	[[[ 0.6646979,9596.04864 , 35.6361935, 66.6913427]]]	[[[9596.04864 , 18.9442357, 35.0764766]]]	[[[0.00000033,0.00000033,0.00000033,0.00000033]]]	[[[0.00000033,0.00000033,0.00000033]]]	[[[0. ,0.00000033,0.00000033]]]	[1.]
{'I_diff': 0.25, 'T_diff': 1.0, 'N0': 1436.6610183696803, 'h_N': 11.113188952290876, 'r0': 0.994102934730466, 'a0': 0.0015591422051668756, 'h0': 2.165737193048252, 'alpha0': 0.0002881478165557995, 'eta0': 4.749629149061115, 'delta': 0.04866817115403646, 'n': 1.2148275083012186, 'nu': 1.55900638138108, 'a_scale': 1.774541686567475, 'id': 835800}	1	[1]	[[[ 219.251463 ,4752.98583 , 440.4173743, 121.757354 ]]]	[[[4752.98583 , 380.203648, 0. ]]]	[[[1.73655183,0.6754009 ,1.29768981,0.3031496 ]]]	[[[0.6754009 ,1.32657061,0. ]]]	[[[0. ,1.12048905,0.3031496 ]]]	[1.]
{'I_diff': 0.25, 'T_diff': 0.5, 'N0': 1099.6692109542764, 'h_N': 7.908648142589472, 'r0': 1.0474932523588454, 'a0': 0.0012706149615014312, 'h0': 1.1450825967024962, 'alpha0': 0.0004210242549344209, 'eta0': 5.0394479027550325, 'delta': 0.04554846013015701, 'n': 1.2685943505722868, 'nu': 1.9453021998660853, 'a_scale': 4.616209319692622, 'id': 829000}	1	[0]	[[[ 162.875884 ,3139.35973 , 344.771397 , 116.5517533]]]	[[[3139.35973 , 193.884132 , 70.2264204]]]	[[[1.55591035,0.7468525 ,1.31250802,0.30318956]]]	[[[0.7468525 ,1.41543773,0.39392505]]]	[[[0. ,1.18999432,0.16785793]]]	[1.]
{'I_diff': 0.5, 'T_diff': 0.5, 'N0': 2120.7101304526723, 'h_N': 17.22857838139111, 'r0': 0.983102168704463, 'a0': 0.0015702749250355924, 'h0': 0.8098478170591409, 'alpha0': 0.0006271742911789159, 'eta0': 2.5503046385044232, 'delta': 0.03914982302320938, 'n': 1.017179995124547, 'nu': 1.7572775416600157, 'a_scale': 2.312747607517209, 'id': 855400}	2	[0,1]	[[[ 0.81000877,10742.8872 , 44.0361426 , 128.0719396 ], [ 2120.70942 , 0. , 0. , 0. ]]]	[[[10742.8872 , 24.9225325, 69.9969212], [ 0. , 0. , 0. ]]]	[[[0.00000033,0.00000033,0.00000033,0.00000033], [0.00000033,0. ,0. ,0. ]]]	[[[0.00000033,0.00000033,0.00000033], [0. ,0. ,0. ]]]	[[[0. ,0.00000033,0.00000033], [0. ,0. ,0. ]]]	[0.46,0.54]
{'I_diff': 0.75, 'T_diff': 0.75, 'N0': 1187.6435084470597, 'h_N': 17.019087887063044, 'r0': 0.5450666510309394, 'a0': 0.0005811140706601922, 'h0': 2.1947345876401485, 'alpha0': 0.0005507371376716568, 'eta0': 2.905338562369375, 'delta': 0.05640110743819382, 'n': 1.267281010354941, 'nu': 1.2477577306010965, 'a_scale': 2.8962000843872473, 'id': 834000}	2	[1,1]	[[[ 579.196168 ,1268.78261 , 711.701482 , 6.28210588], [ 580.99535 ,1261.10051 , 712.727972 , 5.6243382 ]]]	[[[1268.78261 , 304.698565, 0. ], [1261.10051 , 303.730281, 0. ]]]	[[[0.74426995,1.55465036,0.77335719,2.63787775], [0.74108334,1.56338516,0.7714563 ,3.07921056]]]	[[[1.55465036,1.29087802,0. ], [1.56338516,1.31242531,0. ]]]	[[[0. ,1.22046397,2.63787775], [0. ,1.22193181,3.07921056]]]	[0.91,0.09]
{'I_diff': 0.5, 'T_diff': 0.5, 'N0': 1979.6069902429958, 'h_N': 7.3785088939576715, 'r0': 1.47301578450413, 'a0': 0.0018034390681588247, 'h0': 2.1364022552168143, 'alpha0': 0.0004419026691780128, 'eta0': 2.383636048577359, 'delta': 0.05951823252535077, 'n': 1.014145085690755, 'nu': 1.4791628025364565, 'a_scale': 3.1255869215017893, 'id': 839400}	2	[0,1]	[[[ 53.5546035,7853.23863 , 472.769302 , 152.405839 ], [1979.60633 , 0. , 0. , 0. ]]]	[[[7853.23863 , 277.064665, 123.289335], [ 0. , 0. , 0. ]]]	[[[3.24503381,0.45141362,1.45515268,1.14602449], [0.00000033,0. ,0. ,0. ]]]	[[[0.45141362,1.63915124,1.2851716 ], [0. ,0. ,0. ]]]	[[[0. ,1.25930908,0.59528434], [0. ,0. ,0. ]]]	[0.795,0.205]
{'I_diff': 0.75, 'T_diff': 1.0, 'N0': 2230.6862823943143, 'h_N': 19.01732306642576, 'r0': 1.955615739747202, 'a0': 0.0005773518612160446, 'h0': 0.775523933757746, 'alpha0': 0.0006257156589053867, 'eta0': 3.594380446962667, 'delta': 0.04725240457050052, 'n': 1.9300977615778852, 'nu': 1.7748397071619002, 'a_scale': 4.644929332744952, 'id': 824600}	2	[0,1]	[[[ 431.210589 ,5719.58014 , 675.9933006, 309.4673 ], [2071.18303 , 22.2244989, 211.0546536, 15.7422577]]]	[[[5719.58014 , 45.1177016, 142.540537 ], [ 22.2244989, 166.962176 , 0. ]]]	[[[1.37280221,0.87140926,1.31416054,0.37988176], [0.00352412,0.04944293,0.04216887,0.76923224]]]	[[[0.87140926,1.43146595,0.44429959], [0.04944293,0.21502752,0. ]]]	[[[0. ,1.33472423,0.54628875], [0. ,0.95293249,0.76923224]]]	[0.995,0.005]
{'I_diff': 0.5, 'T_diff': 1.0, 'N0': 2211.444203520251, 'h_N': 5.191431083128987, 'r0': 1.7461355555806513, 'a0': 0.001139527920068726, 'h0': 1.0158908465157226, 'alpha0': 0.00025619292574839973, 'eta0': 2.913808530788639, 'delta': 0.049405035768262405, 'n': 1.0576260668876194, 'nu': 1.874965101417001, 'a_scale': 2.2431416426091415, 'id': 855800}	2	[0,1]	[[[ 0.17203447,11146.2084 , 72.6851097 , 131.6575736 ], [ 2211.44347 , 0. , 0. , 0. ]]]	[[[11146.2084 , 45.3781924, 58.2255313], [ 0. , 0. , 0. ]]]	[[[0.00000033,0.00000033,0.00000033,0.00000033], [0.00000033,0. ,0. ,0. ]]]	[[[0.00000033,0.00000033,0.00000033], [0. ,0. ,0. ]]]	[[[0. ,0.00000033,0.00000033], [0. ,0. ,0. ]]]	[0.885,0.115]
{'I_diff': 0.75, 'T_diff': 0.75, 'N0': 854.6382290395024, 'h_N': 9.426095280647072, 'r0': 0.8378909720365835, 'a0': 0.0017744623951923297, 'h0': 0.5878000346492729, 'alpha0': 0.0002961406350370185, 'eta0': 2.8526627472031985, 'delta': 0.038457607588434695, 'n': 1.645561924303867, 'nu': 1.023699254741282, 'a_scale': 4.084653273300571, 'id': 856400}	1	[1]	[[[813.395233, 10.94228 ,101.971398, 0. ]]]	[[[10.94228, 0. , 0. ]]]	[[[0.00000033,0.00000033,0.00000033,0. ]]]	[[[0.00000033,0. ,0. ]]]	[[[0. ,0.00000033,0. ]]]	[1.]
{'I_diff': 1.0, 'T_diff': 0.25, 'N0': 1203.4930648376817, 'h_N': 16.781451539695382, 'r0': 1.5018473483293753, 'a0': 0.0020016785230474714, 'h0': 1.0222294173577486, 'alpha0': 0.0004162825134059201, 'eta0': 5.067161206520675, 'delta': 0.043582931186553944, 'n': 1.9215703465322922, 'nu': 1.019096258544006, 'a_scale': 3.94680845102815, 'id': 856800}	1	[1]	[[[1157.56547 , 7.7263311, 126.083803 , 0. ]]]	[[[7.7263311,0. ,0. ]]]	[[[0.00000033,0.00000033,0.00000033,0. ]]]	[[[0.00000033,0. ,0. ]]]	[[[0. ,0.00000033,0. ]]]	[1.]
{'I_diff': 0.75, 'T_diff': 0.25, 'N0': 1674.0202139959881, 'h_N': 17.765352331093766, 'r0': 0.8462854509834237, 'a0': 0.0007552953445906784, 'h0': 1.7912619651792583, 'alpha0': 0.0007180815654402271, 'eta0': 3.1036381430296673, 'delta': 0.047383828213263826, 'n': 1.6529569849294434, 'nu': 1.0978705400986182, 'a_scale': 3.3576150519520755, 'id': 840000}	2	[0,1]	[[[ 370.443746 ,3680.91453 , 595.74295 , 185.7166496], [1601.01954 , 23.6151795, 178.563472 , 0. ]]]	[[[3680.91453 , 323.393153 , 140.544146 ], [ 23.6151795, 0. , 0. ]]]	[[[1.23980083,0.94487537,1.06578044,0.38990466], [0.00000033,0.00000033,0.00000033,0. ]]]	[[[0.94487537,1.33022536,0.44832611], [0.00000033,0. ,0. ]]]	[[[0. ,0.76558838,0.20904869], [0. ,0.00000033,0. ]]]	[0.6,0.4]
{'I_diff': 1.0, 'T_diff': 0.5, 'N0': 1163.3111649553998, 'h_N': 19.936528828732634, 'r0': 1.9758884135626216, 'a0': 0.0017753746858566678, 'h0': 0.6593693440018061, 'alpha0': 0.0002676675744816087, 'eta0': 5.063098613932324, 'delta': 0.04551437150706947, 'n': 1.309935672706298, 'nu': 1.2764208029064585, 'a_scale': 3.2903408176935036, 'id': 857000}	1	[1]	[[[1000.25121 , 21.8909888, 450.389589 , 0. ]]]	[[[21.8909888, 0. , 0. ]]]	[[[0.00000033,0.00000033,0.00000033,0. ]]]	[[[0.00000033,0. ,0. ]]]	[[[0. ,0.00000033,0. ]]]	[1.]
{'I_diff': 0.5, 'T_diff': 0.25, 'N0': 2203.0623634309513, 'h_N': 19.49927886415452, 'r0': 1.1394452420036605, 'a0': 0.0006892812536687732, 'h0': 2.121307527372305, 'alpha0': 0.0006803265875239027, 'eta0': 2.077590787863504, 'delta': 0.05779212722330539, 'n': 1.3130436693176306, 'nu': 1.5473170278405957, 'a_scale': 4.6080535536729315, 'id': 855200}	1	[0]	[[[ 1.1089036,11860.1779 , 86.0433694, 47.6973659]]]	[[[11860.1779 , 44.4943258, 29.4365245]]]	[[[0.,0.,0.,0.]]]	[[[0.,0.,0.]]]	[[[0.,0.,0.]]]	[1.]
{'I_diff': 1.0, 'T_diff': 0.5, 'N0': 1461.52945478343, 'h_N': 6.851614653029593, 'r0': 0.5453763125444722, 'a0': 0.0020461871950326156, 'h0': 0.8190441636471955, 'alpha0': 0.0008647367181478194, 'eta0': 3.457552613227249, 'delta': 0.05042056955671764, 'n': 1.2660467959772612, 'nu': 1.7814062079597632, 'a_scale': 3.591520306034762, 'id': 821800}	1	[1]	[[[ 577.216164,2026.40214 , 403.691868, 155.903873]]]	[[[2026.40214 , 166.989554, 155.903873]]]	[[[0.80064664,1.4455842 ,1.46303082,0.55432783]]]	[[[1.4455842 ,1.88951308,0.55432783]]]	[[[0. ,1.23123071,0. ]]]	[1.]
{'I_diff': 0.25, 'T_diff': 0.5, 'N0': 1464.187866061381, 'h_N': 10.209698325765832, 'r0': 1.634207047398354, 'a0': 0.000994092210767375, 'h0': 0.9731942194198715, 'alpha0': 0.0006117694300583854, 'eta0': 4.839002882381544, 'delta': 0.03859538222318557, 'n': 1.7766785913461351, 'nu': 1.9710357323816896, 'a_scale': 1.2856565362288572, 'id': 835400}	1	[1]	[[[ 161.236542 ,5258.94838 , 320.5104628, 157.668716 ]]]	[[[5258.94838 , 230.462638, 0. ]]]	[[[1.89622875,0.6100767 ,1.78553662,0.44323682]]]	[[[0.6100767 ,1.84755174,0. ]]]	[[[0. ,1.63880237,0.44323682]]]	[1.]
{'I_diff': 1.0, 'T_diff': 0.75, 'N0': 1404.938361634958, 'h_N': 7.672163818331805, 'r0': 0.8506855339759483, 'a0': 0.0019817254540005227, 'h0': 2.2392200104602327, 'alpha0': 0.0006026865668978222, 'eta0': 2.383060017591859, 'delta': 0.04053232888808337, 'n': 1.448910506710941, 'nu': 1.9803893746542618, 'a_scale': 2.390614849864674, 'id': 857200}	1	[0]	[[[ 0.40649088,7600.00736 , 34.4209937 , 30.0607079 ]]]	[[[7600.00736 , 18.8795468, 18.1437446]]]	[[[0.00000033,0.00000033,0.00000033,0.00000033]]]	[[[0.00000033,0.00000033,0.00000033]]]	[[[0. ,0.00000033,0.00000033]]]	[1.]
{'I_diff': 0.5, 'T_diff': 1.0, 'N0': 1071.4808209643495, 'h_N': 9.01234830101523, 'r0': 1.9346493954168884, 'a0': 0.0007622667021882106, 'h0': 1.1691651435423402, 'alpha0': 0.00062075768621816, 'eta0': 5.163093373092881, 'delta': 0.055894121364148425, 'n': 1.633228652378199, 'nu': 1.8402014458983789, 'a_scale': 1.0965465582711982, 'id': 820600}	2	[1,1]	[[[ 241.328163 ,2103.83405 , 426.857979 , 191.674515 ], [ 907.721965 , 27.3036245, 374.73943 , 0. ]]]	[[[2103.83405 , 316.881652 , 0. ], [ 27.3036245, 0. , 0. ]]]	[[[1.14781966,1.11335703,0.96350816,0.53366814], [0.00000033,0.00000033,0.00000033,0. ]]]	[[[1.11335703,1.04164611,0. ], [0.00000033,0. ,0. ]]]	[[[0. ,0.85158992,0.53366814], [0. ,0.00000033,0. ]]]	[0.97,0.03]
{'I_diff': 0.25, 'T_diff': 0.25, 'N0': 1919.8038206502868, 'h_N': 5.805183264708993, 'r0': 1.0198881989187971, 'a0': 0.001413212580279584, 'h0': 2.1171091823842376, 'alpha0': 0.0007987493823633439, 'eta0': 3.152515936083234, 'delta': 0.03001882333834736, 'n': 1.3868104908032017, 'nu': 1.9235505090318115, 'a_scale': 1.2981334163534477, 'id': 857600}	1	[1]	[[[ 0.18145253,10652.1772 , 19.43352357, 31.3591906 ]]]	[[[10652.1772 , 12.2662095, 0. ]]]	[[[0.00000033,0.00000033,0.00000033,0.00000033]]]	[[[0.00000033,0.00000033,0. ]]]	[[[0. ,0.00000033,0.00000033]]]	[1.]
{'I_diff': 0.25, 'T_diff': 0.5, 'N0': 1741.5334962789345, 'h_N': 16.11170494271198, 'r0': 1.8270977411776979, 'a0': 0.000755005100715675, 'h0': 1.7834123128409065, 'alpha0': 0.00040015181777184087, 'eta0': 3.656188049400424, 'delta': 0.05937454879413159, 'n': 1.8177074817984993, 'nu': 1.188878911836615, 'a_scale': 3.8152943203923924, 'id': 857800}	1	[1]	[[[1615.93916 , 23.5546816, 257.693515 , 0. ]]]	[[[23.5546816, 0. , 0. ]]]	[[[0.00000033,0.00000033,0.00000033,0. ]]]	[[[0.00000033,0. ,0. ]]]	[[[0. ,0.00000033,0. ]]]	[1.]
{'I_diff': 0.5, 'T_diff': 0.5, 'N0': 1168.7033275252088, 'h_N': 13.44175637594261, 'r0': 1.2232601052288317, 'a0': 0.0019059252969072407, 'h0': 0.9862148063807115, 'alpha0': 0.0007980972218343011, 'eta0': 3.1483091073403533, 'delta': 0.05466563622563188, 'n': 1.1251057367302906, 'nu': 1.4718362294243308, 'a_scale': 1.7777371598184395, 'id': 826600}	1	[0]	[[[ 137.310514 ,3160.05556 , 319.38427 , 161.2658735]]]	[[[3160.05556 , 180.484035, 127.891669]]]	[[[1.61799766,0.72841158,1.32688374,0.43454806]]]	[[[0.72841158,1.48070634,0.49021782]]]	[[[0. ,1.14817855,0.22294075]]]	[1.]
{'I_diff': 0.5, 'T_diff': 1.0, 'N0': 838.5386537995751, 'h_N': 5.511142383486618, 'r0': 1.7102862946345825, 'a0': 0.0015096719535202942, 'h0': 1.9897110779692146, 'alpha0': 0.0007462521761356617, 'eta0': 5.159059221862803, 'delta': 0.035491227206636576, 'n': 1.0946584543979632, 'nu': 1.250783895822459, 'a_scale': 2.341285604643814, 'id': 839800}	1	[0]	[[[ 8.43904499,1489.16521 , 376.966249 , 223.4102432 ]]]	[[[1489.16521 , 185.685331 , 93.9580342]]]	[[[3.43702471,0.85370432,0.82138094,0.42465572]]]	[[[0.85370432,1.38758845,0.5929614 ]]]	[[[0. ,1.42948525,0.61078093]]]	[1.]
{'I_diff': 0.25, 'T_diff': 1.0, 'N0': 889.8943823164802, 'h_N': 9.602212986608606, 'r0': 0.7647945211731875, 'a0': 0.0008714255424265567, 'h0': 2.091650845364138, 'alpha0': 0.00044942907130962747, 'eta0': 4.250629674600927, 'delta': 0.056833648092459235, 'n': 1.8554061759549771, 'nu': 1.320110304988615, 'a_scale': 4.046584139018937, 'id': 858200}	1	[1]	[[[841.874419 , 20.6237328, 94.2137313, 0. ]]]	[[[20.6237328, 0. , 0. ]]]	[[[0.00000033,0.00000033,0.00000033,0. ]]]	[[[0.00000033,0. ,0. ]]]	[[[0. ,0.00000033,0. ]]]	[1.]
{'I_diff': 0.5, 'T_diff': 0.75, 'N0': 775.5965835893617, 'h_N': 7.457103975980791, 'r0': 1.6770388897254909, 'a0': 0.0015681913311479932, 'h0': 2.088394612516408, 'alpha0': 0.0005737805881984262, 'eta0': 3.795677946063336, 'delta': 0.039877681870429095, 'n': 1.8589784300477392, 'nu': 1.8777865165089276, 'a_scale': 4.442003286641254, 'id': 852400}	1	[0]	[[[ 0.22641385,3610.09974 , 71.8777222 , 66.3557895 ]]]	[[[3610.09974 , 24.2273538, 28.5980753]]]	[[[0.10447507,0.09247853,0.6766523 ,0.43199478]]]	[[[0.09247853,0.30284179,0.36080269]]]	[[[0. ,1.01611529,0.56448576]]]	[1.]
{'I_diff': 1.0, 'T_diff': 0.5, 'N0': 2052.4180978323643, 'h_N': 9.968569907371183, 'r0': 1.9809760993780126, 'a0': 0.001389938634147706, 'h0': 1.0393914012699808, 'alpha0': 0.00025987769746244765, 'eta0': 3.5133107701056003, 'delta': 0.05436775566380597, 'n': 1.8081359197614697, 'nu': 1.674533673354449, 'a_scale': 1.890994550276678, 'id': 818600}	1	[1]	[[[ 139.221045,6241.2283 , 417.785314, 280.359674]]]	[[[6241.2283 , 249.185827, 280.359674]]]	[[[2.0445529 ,0.59186823,1.44820132,0.52621718]]]	[[[0.59186823,1.69016091,0.52621718]]]	[[[0. ,1.14023339,0. ]]]	[1.]
{'I_diff': 0.25, 'T_diff': 0.25, 'N0': 809.4738921148521, 'h_N': 5.99840057732218, 'r0': 0.5573998022661923, 'a0': 0.0012623274112020918, 'h0': 0.7508771476138119, 'alpha0': 0.0008821953881539707, 'eta0': 2.722427830856046, 'delta': 0.050555680665352154, 'n': 1.7527829372088255, 'nu': 1.5062725013769234, 'a_scale': 3.691858379373286, 'id': 819200}	2	[0,1]	[[[ 186.699627 ,1340.96595 , 180.7248635 , 174.0374309 ], [ 774.948379 , 18.0324154 , 52.4629085 , 3.74305816]]]	[[[1340.96595 , 94.8706882, 111.84611 ], [ 18.0324154, 10.3279658, 0. ]]]	[[[1.01313404,1.07870836,1.36422186,0.3285474 ], [0. ,0. ,0. ,0. ]]]	[[[1.07870836,1.45976911,0.36924727], [0. ,0. ,0. ]]]	[[[0. ,1.26758996,0.25605617], [0. ,0. ,0. ]]]	[0.99,0.01]
{'I_diff': 0.5, 'T_diff': 0.5, 'N0': 1621.1864877613355, 'h_N': 11.260593679667657, 'r0': 1.483403162315256, 'a0': 0.0011417049263957666, 'h0': 1.8912661696454438, 'alpha0': 0.0006196790014262723, 'eta0': 1.5063346567126157, 'delta': 0.031431376989179464, 'n': 1.4452197381617164, 'nu': 1.9553091911528533, 'a_scale': 3.6504939571818062, 'id': 858600}	1	[0]	[[[ 0.25756376,8776.63625 , 27.5174009 , 41.3969238 ]]]	[[[8776.63625 , 15.3212755, 22.7723272]]]	[[[0.00000033,0.00000033,0.00000033,0.00000033]]]	[[[0.00000033,0.00000033,0.00000033]]]	[[[0. ,0.00000033,0.00000033]]]	[1.]
{'I_diff': 0.5, 'T_diff': 0.75, 'N0': 670.1874588481404, 'h_N': 6.547786561806344, 'r0': 1.0836155738935718, 'a0': 0.0016347279461492918, 'h0': 1.104362488736859, 'alpha0': 0.0006764587086405614, 'eta0': 3.0047156602082143, 'delta': 0.03677836389997947, 'n': 1.0675160953067862, 'nu': 1.5557673229585547, 'a_scale': 1.1606274764336275, 'id': 858800}	1	[1]	[[[ 0.30866868,2885.90572 , 37.67972515, 121.397491 ]]]	[[[2885.90572 , 29.2538557, 0. ]]]	[[[0.00000033,0.00000033,0.00000033,0.00000033]]]	[[[0.00000033,0.00000033,0. ]]]	[[[0. ,0.00000033,0.00000033]]]	[1.]
{'I_diff': 0.5, 'T_diff': 1.0, 'N0': 1589.0730411152242, 'h_N': 14.808758618799526, 'r0': 1.5963415009069613, 'a0': 0.0010337437248059533, 'h0': 0.6251189441303334, 'alpha0': 0.0007047313178818344, 'eta0': 4.997333583882463, 'delta': 0.05011647487080058, 'n': 1.4544558898086635, 'nu': 1.074879016153416, 'a_scale': 3.2196365434020855, 'id': 859000}	1	[1]	[[[1432.46498 , 28.3854624, 357.437321 , 0. ]]]	[[[28.3854624, 0. , 0. ]]]	[[[0.00000033,0.00000033,0.00000033,0. ]]]	[[[0.00000033,0. ,0. ]]]	[[[0. ,0.00000033,0. ]]]	[1.]
{'I_diff': 0.75, 'T_diff': 0.5, 'N0': 782.8759862925076, 'h_N': 9.980153687891912, 'r0': 1.1192366900722077, 'a0': 0.0005820317602518315, 'h0': 1.957102216920717, 'alpha0': 0.0003688376598689997, 'eta0': 2.838322142736182, 'delta': 0.03846762972034867, 'n': 1.4626042135004627, 'nu': 1.8635259903210337, 'a_scale': 1.038475997429416, 'id': 859400}	1	[1]	[[[ 0.40007853,3987.19943 , 31.14836169, 50.7737766 ]]]	[[[3987.19943 , 21.6269961, 0. ]]]	[[[0.00000033,0.00000033,0.00000033,0.00000033]]]	[[[0.00000033,0.00000033,0. ]]]	[[[0. ,0.00000033,0.00000033]]]	[1.]
{'I_diff': 0.75, 'T_diff': 1.0, 'N0': 1358.90373241507, 'h_N': 17.460952956385782, 'r0': 1.1318739436448362, 'a0': 0.001209756887078767, 'h0': 0.9870313120509506, 'alpha0': 0.0007603835667787773, 'eta0': 3.6340235285292617, 'delta': 0.03756128248885946, 'n': 1.1440957944197379, 'nu': 1.9583876530056532, 'a_scale': 1.2416940413708015, 'id': 859800}	1	[1]	[[[ 0.65924832,7079.39182 , 21.2911479 , 98.355474 ]]]	[[[7079.39182 , 16.7948371, 0. ]]]	[[[0.00000033,0.00000033,0.00000033,0.00000033]]]	[[[0.00000033,0.00000033,0. ]]]	[[[0. ,0.00000033,0.00000033]]]	[1.]
{'I_diff': 0.75, 'T_diff': 0.75, 'N0': 2012.869062748111, 'h_N': 16.293350858620503, 'r0': 0.8655154724311673, 'a0': 0.0013460042069912094, 'h0': 2.2232013220985487, 'alpha0': 0.0004242819353492664, 'eta0': 3.5480010461780713, 'delta': 0.0412859338632495, 'n': 1.129305651657897, 'nu': 1.4322530047760076, 'a_scale': 1.012455164798047, 'id': 843600}	1	[1]	[[[ 120.851894 ,8239.91572 , 276.4281293, 215.629229 ]]]	[[[8239.91572 , 265.853848, 0. ]]]	[[[2.50951101,0.47911083,1.97120117,0.82951526]]]	[[[0.47911083,1.98807412,0. ]]]	[[[0. ,1.59944482,0.82951526]]]	[1.]
{'I_diff': 1.0, 'T_diff': 0.5, 'N0': 722.086605121383, 'h_N': 7.207445349790232, 'r0': 0.713519256916187, 'a0': 0.0007909631176886184, 'h0': 0.9031969829573661, 'alpha0': 0.0004409088452797934, 'eta0': 2.302915773508831, 'delta': 0.0435171182560533, 'n': 1.2227276745654048, 'nu': 1.9682733569173587, 'a_scale': 2.911540728651012, 'id': 860200}	1	[0]	[[[ 0.64831374,3046.61953 , 42.011614 , 93.8973549 ]]]	[[[3046.61953 , 22.0178223, 59.4408581]]]	[[[0.00000033,0.00000033,0.00000033,0.00000033]]]	[[[0.00000033,0.00000033,0.00000033]]]	[[[0. ,0.00000033,0.00000033]]]	[1.]
{'I_diff': 0.25, 'T_diff': 1.0, 'N0': 747.4321155263099, 'h_N': 6.818466358004196, 'r0': 0.6343234976467642, 'a0': 0.0013861484625012459, 'h0': 1.1106223798781616, 'alpha0': 0.0005930547049544165, 'eta0': 3.61208393109853, 'delta': 0.048399595846580226, 'n': 1.134998907444509, 'nu': 1.6475317324339276, 'a_scale': 1.9722861724156802, 'id': 839000}	1	[1]	[[[ 91.4344881,2205.56566 , 173.7013392, 158.676773 ]]]	[[[2205.56566 , 144.942338, 0. ]]]	[[[1.6564325 ,0.68702327,1.41140946,0.31269207]]]	[[[0.68702327,1.43251714,0. ]]]	[[[0. ,1.31100452,0.31269207]]]	[1.]
{'I_diff': 1.0, 'T_diff': 0.75, 'N0': 600.5493895144228, 'h_N': 18.8702674294005, 'r0': 1.683340745171363, 'a0': 0.0007771418676865609, 'h0': 1.0256700476312182, 'alpha0': 0.0004013588792667142, 'eta0': 3.856393826705159, 'delta': 0.05941992105445945, 'n': 1.781672488197851, 'nu': 1.7048201361793782, 'a_scale': 2.165949152439582, 'id': 860400}	1	[1]	[[[509.811781 , 18.9798619,247.262209 , 0. ]]]	[[[18.9798619, 0. , 0. ]]]	[[[0.00000033,0.00000033,0.00000033,0. ]]]	[[[0.00000033,0. ,0. ]]]	[[[0. ,0.00000033,0. ]]]	[1.]
{'I_diff': 0.25, 'T_diff': 1.0, 'N0': 1438.2068891116833, 'h_N': 13.145932196110897, 'r0': 1.9323995155968734, 'a0': 0.0006050601636543331, 'h0': 1.0472340940535079, 'alpha0': 0.0008813986535535003, 'eta0': 1.3389437464291838, 'delta': 0.045738888297003594, 'n': 1.2647150191546965, 'nu': 1.315537855662044, 'a_scale': 1.4593610942954054, 'id': 861400}	1	[1]	[[[ 0.37701712,6975.38532 , 55.57645588, 172.559024 ]]]	[[[6975.38532 , 48.5063423, 0. ]]]	[[[0.00000033,0.00000033,0.00000033,0.00000033]]]	[[[0.00000033,0.00000033,0. ]]]	[[[0. ,0.00000033,0.00000033]]]	[1.]
{'I_diff': 0.5, 'T_diff': 0.75, 'N0': 1279.4384937817208, 'h_N': 7.9657846475172285, 'r0': 1.9682758488459564, 'a0': 0.00115129145859332, 'h0': 2.065343034077693, 'alpha0': 0.00040915520201384903, 'eta0': 3.479888997147409, 'delta': 0.034359756556658384, 'n': 1.1994961475896417, 'nu': 1.8676643153767303, 'a_scale': 3.09442361582456, 'id': 862000}	1	[0]	[[[ 0.15668131,6615.50033 , 47.1936525 , 56.0397685 ]]]	[[[6615.50033 , 26.979569 , 28.4514177]]]	[[[0.00000033,0.00000033,0.00000033,0.00000033]]]	[[[0.00000033,0.00000033,0.00000033]]]	[[[0. ,0.00000033,0.00000033]]]	[1.]
{'I_diff': 0.5, 'T_diff': 0.5, 'N0': 2009.0471514954986, 'h_N': 7.005434151039193, 'r0': 0.9348184866037356, 'a0': 0.0017368976237521175, 'h0': 1.6194157145505548, 'alpha0': 0.0002638361098567057, 'eta0': 4.887141311991655, 'delta': 0.04781477485319438, 'n': 1.6597935175261544, 'nu': 1.1851590818139712, 'a_scale': 2.56721489040418, 'id': 861800}	1	[1]	[[[1958.72266 , 14.7611744, 112.53146 , 0. ]]]	[[[14.7611744, 0. , 0. ]]]	[[[0.00000033,0.00000033,0.00000033,0. ]]]	[[[0.00000033,0. ,0. ]]]	[[[0. ,0.00000033,0. ]]]	[1.]
{'I_diff': 0.5, 'T_diff': 1.0, 'N0': 2141.077343538517, 'h_N': 18.927440470204463, 'r0': 1.171270289314753, 'a0': 0.0013801084921510704, 'h0': 1.871623018402004, 'alpha0': 0.0003243193829505678, 'eta0': 3.609578430466112, 'delta': 0.035168951625298074, 'n': 1.8053176317761341, 'nu': 1.5033540284225966, 'a_scale': 3.9969487884433414, 'id': 846200}	1	[0]	[[[ 65.7311258,8284.17745 , 321.2329032, 276.745199 ]]]	[[[8284.17745 , 83.0837762, 129.214416 ]]]	[[[3.36226671,0.37755732,1.47759082,0.57411285]]]	[[[0.37755732,0.99022955,0.62965473]]]	[[[0. ,1.90760222,0.63768412]]]	[1.]
{'I_diff': 0.75, 'T_diff': 0.25, 'N0': 1530.3406961540923, 'h_N': 10.238303717082957, 'r0': 0.981587778381087, 'a0': 0.0009500235936317789, 'h0': 1.1487136981465143, 'alpha0': 0.0007161653844543017, 'eta0': 3.391706231268842, 'delta': 0.03430477347775851, 'n': 1.3166073330351034, 'nu': 1.2372879667867969, 'a_scale': 2.050309677405166, 'id': 833600}	1	[1]	[[[ 73.247704 ,4365.99844 , 245.1733512, 296.76417 ]]]	[[[4365.99844 , 180.551041, 296.76417 ]]]	[[[2.08907434,0.57678248,1.65726449,0.47013182]]]	[[[0.57678248,1.80890917,0.47013182]]]	[[[0. ,1.269937,0. ]]]	[1.]
{'I_diff': 0.5, 'T_diff': 0.25, 'N0': 1733.76194586183, 'h_N': 16.419934706504726, 'r0': 0.6232237079296479, 'a0': 0.0010141279424178617, 'h0': 2.2957123761145843, 'alpha0': 0.0006238340240289095, 'eta0': 2.7122417859389922, 'delta': 0.034545370668926045, 'n': 1.9604105582420241, 'nu': 1.094277951230853, 'a_scale': 1.770847502797884, 'id': 842400}	1	[0]	[[[ 218.926058 ,5568.04845 , 409.198974 , 168.4949959]]]	[[[5568.04845 , 277.657749, 157.83538 ]]]	[[[1.70171478,0.68009404,1.58535376,0.7709457 ]]]	[[[0.68009404,1.72798077,0.7837603 ]]]	[[[0. ,1.30163382,0.58303189]]]	[1.]
{'I_diff': 1.0, 'T_diff': 0.5, 'N0': 658.0558290137816, 'h_N': 13.413473134535504, 'r0': 1.4027295410584049, 'a0': 0.0015241214247722127, 'h0': 0.6236681750247993, 'alpha0': 0.0005207418175638104, 'eta0': 1.350599106426262, 'delta': 0.03685500809358173, 'n': 1.3394303569345265, 'nu': 1.1563425315313063, 'a_scale': 1.8291580628963486, 'id': 834600}	1	[0]	[[[ 34.5250518,135.340397 ,191.8506672,283.748242 ]]]	[[[135.340397,124.573989,155.137647]]]	[[[0.33391928,0.32995274,0.10356834,0.00694845]]]	[[[0.32995274,0.12442381,0.00923732]]]	[[[0. ,0.06500326,0.0041877 ]]]	[1.]
{'I_diff': 0.25, 'T_diff': 0.75, 'N0': 1222.9694387045288, 'h_N': 10.169646802958454, 'r0': 0.9478868960891054, 'a0': 0.0016880083533041422, 'h0': 1.2264867224665958, 'alpha0': 0.00024201366847764917, 'eta0': 2.4411086737095054, 'delta': 0.032298199549536825, 'n': 1.334798663307323, 'nu': 1.1006333707881404, 'a_scale': 1.1661401136436143, 'id': 826000}	2	[1,1]	[[[ 130.686392 ,1482.84166 , 288.03622765, 566.197197 ], [1115.57616 , 21.1008682 , 219.992616 , 0. ]]]	[[[1482.84166 , 281.910174 , 0. ], [ 21.1008682, 0. , 0. ]]]	[[[1.26291799,0.93703653,0.83383734,0.10229138], [0.00000033,0.00000033,0.00000033,0. ]]]	[[[0.93703653,0.83728358,0. ], [0.00000033,0. ,0. ]]]	[[[0. ,0.67662586,0.10229138], [0. ,0.00000033,0. ]]]	[0.98,0.02]
{'I_diff': 0.75, 'T_diff': 0.25, 'N0': 1381.105180119543, 'h_N': 5.288284328188763, 'r0': 1.1938345266107602, 'a0': 0.0019231672311002615, 'h0': 0.6225446592204859, 'alpha0': 0.00035438658911604484, 'eta0': 3.0482634461039746, 'delta': 0.04003422297990438, 'n': 1.8152775851982146, 'nu': 1.611553600464088, 'a_scale': 2.89604475896624, 'id': 862400}	1	[0]	[[[ 0.34632587,4304.72801 , 84.2699334 , 337.2908035 ]]]	[[[4304.72801 , 43.370012, 258.912726]]]	[[[0.00000033,0.00000033,0.00000033,0.00000033]]]	[[[0.00000033,0.00000033,0.00000033]]]	[[[0. ,0.00000033,0.00000033]]]	[1.]
{'I_diff': 0.75, 'T_diff': 0.75, 'N0': 1112.5038344979835, 'h_N': 10.863217292218678, 'r0': 1.3140021865718081, 'a0': 0.0013108649583651179, 'h0': 0.7391132196984285, 'alpha0': 0.00034098259046553414, 'eta0': 1.965887799582982, 'delta': 0.0332583933485326, 'n': 1.9631760867342418, 'nu': 1.0465922551826141, 'a_scale': 3.127840720846131, 'id': 862800}	1	[1]	[[[1057.22314 , 8.07750809, 139.668809 , 0. ]]]	[[[8.07750809,0. ,0. ]]]	[[[0.00000033,0.00000033,0.00000033,0. ]]]	[[[0.00000033,0. ,0. ]]]	[[[0. ,0.00000033,0. ]]]	[1.]
{'I_diff': 0.25, 'T_diff': 0.5, 'N0': 787.1556410934153, 'h_N': 9.759953191827735, 'r0': 1.6444077047793806, 'a0': 0.0008759550433414386, 'h0': 1.4489212716593731, 'alpha0': 0.00037972898264472917, 'eta0': 3.5410580501915883, 'delta': 0.057103199893463186, 'n': 1.1801900115249622, 'nu': 1.1421283928755952, 'a_scale': 2.2064387084028585, 'id': 861000}	1	[0]	[[[ 11.4081749,285.627187 ,669.247134 ,223.9902636]]]	[[[285.627187 ,466.645465 , 88.3724506]]]	[[[0.,0.,0.,0.]]]	[[[0.,0.,0.]]]	[[[0.,0.,0.]]]	[1.]
{'I_diff': 1.0, 'T_diff': 0.75, 'N0': 892.4287105726193, 'h_N': 18.598161560409157, 'r0': 1.3704880369602055, 'a0': 0.001172705426638453, 'h0': 1.8199427754579813, 'alpha0': 0.0002692459271353728, 'eta0': 4.184228763638485, 'delta': 0.039601523416076645, 'n': 1.7540075582768235, 'nu': 1.3603521905463811, 'a_scale': 2.1240066732268987, 'id': 844400}	2	[0,1]	[[[ 169.218664 ,1034.39907 , 375.434113 , 183.1459192], [ 801.913737 , 15.2924213, 196.035853 , 15.8577959]]]	[[[1034.39907 , 188.188464 , 107.850586 ], [ 15.2924213, 0. , 0. ]]]	[[[1.06758729,1.14290537,0.64958644,0.16661235], [0. ,0. ,0. ,0. ]]]	[[[1.14290537,0.92412144,0.25822157], [0. ,0. ,0. ]]]	[[[0. ,0.37986169,0.03562914], [0. ,0. ,0. ]]]	[0.475,0.525]
{'I_diff': 0.25, 'T_diff': 0.75, 'N0': 684.4224781629371, 'h_N': 16.158368895091744, 'r0': 1.0203377007468744, 'a0': 0.0005826101655953047, 'h0': 2.1739752315880834, 'alpha0': 0.0008763223942339343, 'eta0': 1.7632748043094206, 'delta': 0.041737998480800044, 'n': 1.4745915833579573, 'nu': 1.3091570433297992, 'a_scale': 3.687319109689944, 'id': 861200}	1	[0]	[[[ 0.95442321,2864.49282 , 90.1326728 , 79.1001029 ]]]	[[[2864.49282 , 63.4363537, 37.7629996]]]	[[[0.,0.,0.,0.]]]	[[[0.,0.,0.]]]	[[[0.,0.,0.]]]	[1.]
{'I_diff': 0.5, 'T_diff': 0.25, 'N0': 742.9643589177236, 'h_N': 16.892170385424798, 'r0': 0.5160771800084742, 'a0': 0.0019824678223560165, 'h0': 1.4062587140326508, 'alpha0': 0.0002545699193410874, 'eta0': 2.0844946850058585, 'delta': 0.043657407101976284, 'n': 1.74118844909666, 'nu': 1.347027716521442, 'a_scale': 1.2154564151950158, 'id': 832800}	3	[1,1,1]	[[[ 217.302133 , 941.118111 , 176.0863495 , 174.021185 ], [ 720.624703 , 11.0519705 , 48.0982397 , 0. ], [ 5.62480356,1426.84051 , 144.1222865 , 277.78433 ]]]	[[[ 941.118111 , 157.914687 , 0. ], [ 11.0519705, 0. , 0. ], [1426.84051 , 124.479814 , 0. ]]]	[[[0.87255018,1.25742097,1.14984664,0.31858383], [0.00000033,0.00000033,0.00000033,0. ], [0. ,0. ,0. ,0. ]]]	[[[1.25742097,1.18661481,0. ], [0.00000033,0. ,0. ], [0. ,0. ,0. ]]]	[[[0. ,0.84071323,0.31858383], [0. ,0.00000033,0. ], [0. ,0. ,0. ]]]	[0.975,0.01 ,0.015]
{'I_diff': 0.5, 'T_diff': 0.5, 'N0': 845.0874059669562, 'h_N': 17.01982108375032, 'r0': 0.5842518403287353, 'a0': 0.0013568223170272687, 'h0': 1.9746196967797718, 'alpha0': 0.0006378613037979655, 'eta0': 4.966583107479208, 'delta': 0.0412351080844465, 'n': 1.2662218439487867, 'nu': 1.4381368042992917, 'a_scale': 2.8986849550668303, 'id': 842600}	1	[0]	[[[ 228.268011 ,1663.92849 , 342.148978 , 81.3562663]]]	[[[1663.92849 , 175.836353 , 46.9225803]]]	[[[1.10334855,1.04749972,1.00872702,0.31904383]]]	[[[1.04749972,1.26486199,0.47786387]]]	[[[0. ,0.97705575,0.24828294]]]	[1.]
{'I_diff': 0.25, 'T_diff': 0.5, 'N0': 689.8222337258667, 'h_N': 13.741601139473033, 'r0': 1.6822023082483175, 'a0': 0.0017287027133989826, 'h0': 1.081975435379591, 'alpha0': 0.0003662554609501176, 'eta0': 1.698070173992128, 'delta': 0.04802132236322064, 'n': 1.383266074815018, 'nu': 1.0966363758289988, 'a_scale': 1.1136336148801043, 'id': 809800}	1	[1]	[[[ 66.7957701,345.110443 ,274.9103987,311.465428 ]]]	[[[345.110443,260.601609, 0. ]]]	[[[0.96252953,1.05822848,0.34120226,0.03028107]]]	[[[1.05822848,0.34506777,0. ]]]	[[[0. ,0.27092943,0.03028107]]]	[1.]
{'I_diff': 0.25, 'T_diff': 0.5, 'N0': 1975.5609149922452, 'h_N': 8.274246111596806, 'r0': 1.8662913610351313, 'a0': 0.0016745309133261996, 'h0': 1.883455298414919, 'alpha0': 0.00031874240309423844, 'eta0': 5.178262473506746, 'delta': 0.05810042158539401, 'n': 1.9438876168922354, 'nu': 1.4816363831341892, 'a_scale': 3.638590809377375, 'id': 864200}	1	[1]	[[[1904.48544 , 12.6987303, 146.065746 , 0. ]]]	[[[12.6987303, 0. , 0. ]]]	[[[0.00000033,0.00000033,0.00000033,0. ]]]	[[[0.00000033,0. ,0. ]]]	[[[0. ,0.00000033,0. ]]]	[1.]
{'I_diff': 0.25, 'T_diff': 0.75, 'N0': 1894.0412174018666, 'h_N': 9.499096950773033, 'r0': 0.9452958223931536, 'a0': 0.001843807208960838, 'h0': 0.5861103457594592, 'alpha0': 0.0005191618497092548, 'eta0': 4.328930656556001, 'delta': 0.0522136167816552, 'n': 1.321349025516103, 'nu': 1.200229560786049, 'a_scale': 4.205546277670951, 'id': 864400}	1	[1]	[[[1803.8556 , 28.6149647, 180.697696 , 0. ]]]	[[[28.6149647, 0. , 0. ]]]	[[[0.00000033,0.00000033,0.00000033,0. ]]]	[[[0.00000033,0. ,0. ]]]	[[[0. ,0.00000033,0. ]]]	[1.]
{'I_diff': 0.25, 'T_diff': 1.0, 'N0': 1711.4698542231697, 'h_N': 19.871486998664537, 'r0': 1.7462342688244064, 'a0': 0.0009037358560373486, 'h0': 1.1711184700557915, 'alpha0': 0.000455410031466031, 'eta0': 2.252484853280738, 'delta': 0.031131327733524967, 'n': 1.2440501062638214, 'nu': 1.657365791624172, 'a_scale': 2.9981511704629185, 'id': 864600}	1	[0]	[[[ 0.41879092,8445.21116 , 45.9969886 , 150.3335889 ]]]	[[[8445.21116 , 35.2802324, 34.3380259]]]	[[[0.00000033,0.00000033,0.00000033,0.00000033]]]	[[[0.00000033,0.00000033,0.00000033]]]	[[[0. ,0.00000033,0.00000033]]]	[1.]
{'I_diff': 0.25, 'T_diff': 0.5, 'N0': 1510.4096860943407, 'h_N': 11.75284440539017, 'r0': 1.1987647050452876, 'a0': 0.0018835141969734638, 'h0': 0.9156907130078322, 'alpha0': 0.0006929855768663393, 'eta0': 3.2479990905912084, 'delta': 0.053443598797629194, 'n': 1.2032263354309833, 'nu': 1.1160656213350157, 'a_scale': 3.9691539298241776, 'id': 819400}	2	[0,1]	[[[ 487.435775 ,1501.31721 , 697.401697 , 229.379591 ], [ 785.202849 , 466.679607 , 873.28344148, 95.3428887 ]]]	[[[1501.31721 , 411.619368, 117.60554 ], [ 466.679607, 873.279803, 0. ]]]	[[[0.83348603,1.52797235,0.85974102,0.19268601], [0.52849189,2.63139634,0.75843989,0.12463181]]]	[[[1.52797235,1.09760975,0.46624987], [2.63139634,0.75844042,0. ]]]	[[[0. ,1.30522193,0.37840872], [0. ,0.63258239,0.12463181]]]	[0.995,0.005]
{'I_diff': 0.5, 'T_diff': 0.5, 'N0': 1709.8430866693934, 'h_N': 13.98124963681798, 'r0': 0.5404151789643681, 'a0': 0.0012296479886342046, 'h0': 1.2250838734570362, 'alpha0': 0.0002892458470146692, 'eta0': 3.3415493242274916, 'delta': 0.05927486374084187, 'n': 1.6256723185110247, 'nu': 1.7151105335859924, 'a_scale': 1.214074635070441, 'id': 836200}	2	[1,1]	[[[ 446.770263 ,4453.56798 , 401.0716098, 178.404645 ], [1675.36291 , 21.7909685, 72.284587 , 0. ]]]	[[[4453.56798 , 352.818339 , 0. ], [ 21.7909685, 0. , 0. ]]]	[[[1.20660172,0.91057254,1.55701885,0.47648105], [0.00000033,0.00000033,0.00000033,0. ]]]	[[[0.91057254,1.59907752,0. ], [0.00000033,0. ,0. ]]]	[[[0. ,1.27751469,0.47648105], [0. ,0.00000033,0. ]]]	[0.995,0.005]
{'I_diff': 0.75, 'T_diff': 0.5, 'N0': 1102.5311785666286, 'h_N': 19.61791615970544, 'r0': 1.6295923021864938, 'a0': 0.0011192927121008772, 'h0': 0.8682248481763598, 'alpha0': 0.0006413029972657166, 'eta0': 3.744120403231086, 'delta': 0.05269493775408304, 'n': 1.918506610587945, 'nu': 1.982161351173285, 'a_scale': 4.535823016675158, 'id': 837000}	1	[0]	[[[ 111.24115 ,3406.50806 , 243.9806589, 152.4562211]]]	[[[3406.50806 , 74.5587979, 109.880145 ]]]	[[[1.83803385,0.62944805,1.45738946,0.40157725]]]	[[[0.62944805,1.73453208,0.52253609]]]	[[[0. ,1.37979679,0.10638168]]]	[1.]
{'I_diff': 0.25, 'T_diff': 0.75, 'N0': 795.976724147142, 'h_N': 11.988351303669218, 'r0': 0.6631603057071469, 'a0': 0.0015667522193702997, 'h0': 0.79182882085505, 'alpha0': 0.0003998645591988781, 'eta0': 4.137087331723227, 'delta': 0.05028412167296893, 'n': 1.3275459458147127, 'nu': 1.451647808597458, 'a_scale': 1.3971661246001679, 'id': 829200}	2	[1,1]	[[[271.977021 ,837.693257 ,297.4333974,176.691811 ], [698.055617 , 43.1563441,133.5078704, 19.1126668]]]	[[[837.693257 ,245.186104 , 0. ], [ 43.1563441, 40.7176678, 0. ]]]	[[[0.77226291,1.50442731,1.04264637,0.14108921], [0.00000033,0.00000033,0.00000033,0.00000033]]]	[[[1.50442731,1.07229253,0. ], [0.00000033,0.00000033,0. ]]]	[[[0. ,0.90787022,0.14108921], [0. ,0.00000033,0.00000033]]]	[0.99,0.01]
{'I_diff': 1.0, 'T_diff': 0.25, 'N0': 1805.6994973807434, 'h_N': 5.333784161175183, 'r0': 1.2984009788006161, 'a0': 0.0007602078885318166, 'h0': 1.3661347374624992, 'alpha0': 0.00027195750591252045, 'eta0': 1.3575615119570774, 'delta': 0.031142122741327417, 'n': 1.8720860876564347, 'nu': 1.1633533199588375, 'a_scale': 1.1539764314485044, 'id': 866400}	1	[1]	[[[ 0.31959018,4377.07486 , 168.76693161, 633.817419 ]]]	[[[4377.07486 , 168.277499, 0. ]]]	[[[0.00000033,0.00000033,0.00000033,0.00000033]]]	[[[0.00000033,0.00000033,0. ]]]	[[[0. ,0.00000033,0.00000033]]]	[1.]
{'I_diff': 1.0, 'T_diff': 1.0, 'N0': 1125.4590572469785, 'h_N': 12.105673841945622, 'r0': 1.6640620651498415, 'a0': 0.0012790490169305917, 'h0': 1.1958947023724207, 'alpha0': 0.000857050309919185, 'eta0': 4.2948518999635015, 'delta': 0.03932536266480257, 'n': 1.7735588828751638, 'nu': 1.6224350294638814, 'a_scale': 1.7489629304932164, 'id': 844600}	2	[0,0]	[[[ 38.6430856,3695.25128 , 182.250752 , 171.756675 ], [ 36.3629713,3324.434 , 186.5570433, 191.2956272]]]	[[[3695.25128 , 52.888027 , 125.720998 ], [3324.434 , 62.0664763, 156.050303 ]]]	[[[2.77951202,0.44427948,1.34579516,0.43942326], [2.54955521,0.51520364,1.23614501,0.51778529]]]	[[[0.44427948,1.32858498,0.55473478], [0.51520364,1.2507116 ,0.61456381]]]	[[[0. ,1.40009987,0.14502572], [0. ,1.28754863,0.09836943]]]	[0.99,0.01]
{'I_diff': 1.0, 'T_diff': 0.5, 'N0': 1064.408728790467, 'h_N': 18.12243897632069, 'r0': 1.9239030745175412, 'a0': 0.0010175687917382673, 'h0': 0.7428890899608274, 'alpha0': 0.0007860098577539073, 'eta0': 4.86816006845498, 'delta': 0.040486171198008764, 'n': 1.838015867373821, 'nu': 1.305404963800376, 'a_scale': 2.947091494935619, 'id': 863400}	2	[1,0]	[[[950.714579 , 13.932343 ,228.343082 , 23.7469187], [210.454124 ,592.657053 ,374.209267 ,335.302634 ]]]	[[[ 13.932343, 0. , 0. ], [592.657053,125.488315,181.746459]]]	[[[0. ,0. ,0. ,0. ], [0.807845 ,1.56589481,0.6647993 ,0.06679063]]]	[[[0. ,0. ,0. ], [1.56589481,1.0489692 ,0.11365773]]]	[[[0. ,0. ,0. ], [0. ,0.4790677 ,0.01143227]]]	[0.965,0.035]
{'I_diff': 0.5, 'T_diff': 0.75, 'N0': 794.9646014617106, 'h_N': 14.070984637319954, 'r0': 0.9626247013853111, 'a0': 0.0014971872240320532, 'h0': 1.0514665371722185, 'alpha0': 0.00046774229207143566, 'eta0': 1.6133852755870741, 'delta': 0.05587893907698385, 'n': 1.443833966730502, 'nu': 1.4108615257063781, 'a_scale': 2.111108007031018, 'id': 865200}	1	[0]	[[[ 2.21185525,1935.81704 , 141.1547235 , 213.9759159 ]]]	[[[1935.81704 , 92.1604942, 117.238704 ]]]	[[[0.,0.,0.,0.]]]	[[[0.,0.,0.]]]	[[[0.,0.,0.]]]	[1.]
{'I_diff': 1.0, 'T_diff': 0.75, 'N0': 1012.1841632619116, 'h_N': 13.619890269191494, 'r0': 1.417247159747845, 'a0': 0.0015113147959015178, 'h0': 1.109466153501033, 'alpha0': 0.0004460199186983882, 'eta0': 3.117950264768031, 'delta': 0.05431124604581024, 'n': 1.729523861897364, 'nu': 1.7989377450936874, 'a_scale': 3.303065484453672, 'id': 841200}	2	[0,1]	[[[ 132.081422 ,2795.94601 , 276.0843265, 150.3616189], [ 913.605185 , 21.9061785, 134.8288473, 23.3474787]]]	[[[2795.94601 , 47.6237375, 92.6446249], [ 21.9061785, 44.7906015, 0. ]]]	[[[1.70976854,0.6858903 ,1.14117688,0.30201399], [0.02718741,0.26547707,0.10987249,1.0248594 ]]]	[[[0.6858903 ,1.02853148,0.4265841 ], [0.26547707,1.02520031,0. ]]]	[[[0. ,1.21750888,0.33008899], [0. ,0.66568395,1.0248594 ]]]	[0.995,0.005]
{'I_diff': 0.25, 'T_diff': 0.5, 'N0': 1801.0624337195386, 'h_N': 16.41607186122386, 'r0': 0.575748799617674, 'a0': 0.0012903462222463478, 'h0': 0.9159033785234512, 'alpha0': 0.00026176426927167575, 'eta0': 4.7615663732760645, 'delta': 0.036857897665751524, 'n': 1.9678901544941194, 'nu': 1.350902355913263, 'a_scale': 1.5376831882418815, 'id': 838600}	2	[1,1]	[[[ 593.159893 ,1935.95331 , 511.2046114 , 443.152023 ], [1775.0587 , 9.60026261, 51.5996905 , 0. ]]]	[[[1935.95331 , 466.713603 , 0. ], [ 9.60026261, 0. , 0. ]]]	[[[0.79099242,1.5025772 ,1.2719498 ,0.19910437], [0.00000033,0.00000033,0.00000033,0. ]]]	[[[1.5025772 ,1.28830092,0. ], [0.00000033,0. ,0. ]]]	[[[0. ,1.10738286,0.19910437], [0. ,0.00000033,0. ]]]	[0.785,0.215]
{'I_diff': 0.25, 'T_diff': 0.5, 'N0': 1186.239732356617, 'h_N': 16.91457083026548, 'r0': 1.4370511064579614, 'a0': 0.000949815812659487, 'h0': 0.6697408582235553, 'alpha0': 0.0003134272835480223, 'eta0': 1.4638960753302745, 'delta': 0.057668252609972416, 'n': 1.203142843491451, 'nu': 1.8846843692474642, 'a_scale': 4.148542765919087, 'id': 867400}	1	[0]	[[[ 0.91912169,5273.88119 , 59.4121728 , 142.7189297 ]]]	[[[5273.88119 , 34.9310393, 64.350557 ]]]	[[[0.00000033,0.00000033,0.00000033,0.00000033]]]	[[[0.00000033,0.00000033,0.00000033]]]	[[[0. ,0.00000033,0.00000033]]]	[1.]
{'I_diff': 0.5, 'T_diff': 0.75, 'N0': 1089.0526172261327, 'h_N': 19.016398968705523, 'r0': 1.3123739819659113, 'a0': 0.0020608938399101456, 'h0': 0.839809860469094, 'alpha0': 0.00022720717961855437, 'eta0': 1.8566492387319544, 'delta': 0.031924959502243534, 'n': 1.4880403455769233, 'nu': 1.397853082395072, 'a_scale': 3.778184228537944, 'id': 823600}	2	[0,0]	[[[ 62.6590404 ,715.515348 ,171.233502 ,459.66732 ], [968.747968 , 17.0513848 ,170.0023017 , 16.56357097]]]	[[[715.515348 ,104.263814 ,255.970073 ], [ 17.0513848 ,104.186929 , 0.93923587]]]	[[[1.21296196,0.87341387,0.53555163,0.07880597], [0. ,0. ,0. ,0. ]]]	[[[0.87341387,0.6339773 ,0.11202015], [0. ,0. ,0. ]]]	[[[0. ,0.38804109,0.03727717], [0. ,0. ,0. ]]]	[0.965,0.035]
{'I_diff': 1.0, 'T_diff': 0.25, 'N0': 932.5224908136372, 'h_N': 15.932294845507265, 'r0': 1.8671068920821536, 'a0': 0.0010236751680282076, 'h0': 0.7285835248812214, 'alpha0': 0.000735431837197546, 'eta0': 1.475917329920351, 'delta': 0.03468421625294599, 'n': 1.9923767042316594, 'nu': 1.183173289719031, 'a_scale': 2.0753189133548453, 'id': 824800}	2	[0,0]	[[[ 24.6124838 ,722.314101 ,110.73974 ,394.64112807], [ 7.8965139 ,296.18116 ,109.3174717 ,446.10243792]]]	[[[722.314101 , 67.7801311,391.870463 ], [296.18116 , 66.9609792,441.011017 ]]]	[[[1.60662667,0.65228846,0.49290775,0.07817888], [0.00000033,0.00000033,0.00000033,0.00000033]]]	[[[0.65228846,0.62978321,0.07839739], [0.00000033,0.00000033,0.00000033]]]	[[[0. ,0.27988254,0.04729015], [0. ,0.00000033,0.00000033]]]	[0.925,0.075]
{'I_diff': 0.75, 'T_diff': 0.25, 'N0': 636.1395971778052, 'h_N': 16.591539138866032, 'r0': 1.2893927447185005, 'a0': 0.0014467985646608621, 'h0': 1.8533403842126621, 'alpha0': 0.0003391028784761334, 'eta0': 4.753996522242226, 'delta': 0.03282430529553665, 'n': 1.0461110142535588, 'nu': 1.6259249480051818, 'a_scale': 1.4123784529212027, 'id': 865600}	2	[0,1]	[[[ 0.62632302,2541.42765 , 64.7706551 , 88.9436059 ], [ 636.139385 , 0. , 0. , 0. ]]]	[[[2541.42765 , 42.5045399, 63.6059673], [ 0. , 0. , 0. ]]]	[[[0. ,0. ,0. ,0. ], [0.00000033,0. ,0. ,0. ]]]	[[[0.,0.,0.], [0.,0.,0.]]]	[[[0.,0.,0.], [0.,0.,0.]]]	[0.995,0.005]
{'I_diff': 1.0, 'T_diff': 1.0, 'N0': 2072.752071452107, 'h_N': 10.532595199430437, 'r0': 1.8836157074472828, 'a0': 0.0014696511303979834, 'h0': 1.5271835507639113, 'alpha0': 0.0005344005508562649, 'eta0': 4.726690290147127, 'delta': 0.036449866699979044, 'n': 1.7362103920228522, 'nu': 1.1766286066331024, 'a_scale': 2.1255708401584297, 'id': 867000}	1	[1]	[[[1951.84701 , 13.4414872, 241.123839 , 31.0897052]]]	[[[13.4414872, 0. , 0. ]]]	[[[0.,0.,0.,0.]]]	[[[0.,0.,0.]]]	[[[0.,0.,0.]]]	[1.]
{'I_diff': 1.0, 'T_diff': 0.75, 'N0': 1276.7650373586698, 'h_N': 10.783670540943444, 'r0': 1.1037421598297807, 'a0': 0.0019875383224506804, 'h0': 1.4642339200953445, 'alpha0': 0.0003102656469410473, 'eta0': 4.706737722581496, 'delta': 0.042659501334206956, 'n': 1.0669652689545095, 'nu': 1.999915736297122, 'a_scale': 1.7564467782040993, 'id': 850800}	2	[1,1]	[[[ 107.618039,4040.28126 , 286.969878, 136.65059 ], [1276.76461 , 0. , 0. , 0. ]]]	[[[4040.28126 , 132.853139, 136.65059 ], [ 0. , 0. , 0. ]]]	[[[1.97287602,0.61417094,1.40678129,0.6495372 ], [0.00000033,0. ,0. ,0. ]]]	[[[0.61417094,1.62871001,0.6495372 ], [0. ,0. ,0. ]]]	[[[0. ,1.25695069,0. ], [0. ,0. ,0. ]]]	[0.79,0.21]
{'I_diff': 0.75, 'T_diff': 0.75, 'N0': 1138.3316824346364, 'h_N': 17.52925905791628, 'r0': 0.8423037047275521, 'a0': 0.0011155181717304404, 'h0': 2.1114802257852427, 'alpha0': 0.000462744905475312, 'eta0': 5.125309604942695, 'delta': 0.0322645283518107, 'n': 1.1624995376780198, 'nu': 1.4254257378068367, 'a_scale': 1.418010025741107, 'id': 850000}	1	[0]	[[[ 70.8724157,3428.21218 , 272.265002 , 143.8391665]]]	[[[3428.21218 , 179.167338, 127.641124]]]	[[[2.05387167,0.58601868,1.33536869,0.57115795]]]	[[[0.58601868,1.50833875,0.61549126]]]	[[[0. ,1.03416235,0.22495067]]]	[1.]
{'I_diff': 0.75, 'T_diff': 1.0, 'N0': 1315.279542335777, 'h_N': 14.36748671745847, 'r0': 1.2043277669773456, 'a0': 0.001787623604523943, 'h0': 1.6660341167402022, 'alpha0': 0.0008088556220308784, 'eta0': 1.3930172275922656, 'delta': 0.05445419772711818, 'n': 1.7254112728583841, 'nu': 1.3747133903194009, 'a_scale': 2.2091235824744784, 'id': 866200}	1	[0]	[[[ 0.8463182,6105.07929 , 111.565206 , 96.0262037]]]	[[[6105.07929 , 71.681552 , 56.3937991]]]	[[[0.,0.,0.,0.]]]	[[[0.,0.,0.]]]	[[[0.,0.,0.]]]	[1.]
{'I_diff': 0.5, 'T_diff': 1.0, 'N0': 1521.166258390259, 'h_N': 8.544459193438335, 'r0': 1.3776930765206175, 'a0': 0.0008849607936254794, 'h0': 1.991570122901561, 'alpha0': 0.0008387709645585245, 'eta0': 3.5069139215581298, 'delta': 0.057773171788131766, 'n': 1.87325765778059, 'nu': 1.5798015485633368, 'a_scale': 1.7268690630767238, 'id': 843000}	1	[0]	[[[ 148.652343 ,5592.51202 , 410.1867608, 67.7294179]]]	[[[5592.51202 , 338.264761 , 49.7187323]]]	[[[2.06975959,0.58093008,1.48597756,0.88142058]]]	[[[0.58093008,1.56469887,1.0529749 ]]]	[[[0. ,1.14499205,0.42083937]]]	[1.]
{'I_diff': 0.5, 'T_diff': 0.25, 'N0': 1789.1609152262831, 'h_N': 7.8244100555042655, 'r0': 0.8128545218859609, 'a0': 0.0013114208732020042, 'h0': 1.9279125204880005, 'alpha0': 0.00023672028842472583, 'eta0': 1.3354465247887324, 'delta': 0.0548540722925277, 'n': 1.6247421214364013, 'nu': 1.6205148620802048, 'a_scale': 2.333412451139341, 'id': 868000}	1	[0]	[[[ 0.6372429,9158.04175 , 106.2097116, 75.337822 ]]]	[[[9158.04175 , 60.8228785, 49.2272425]]]	[[[0.00000033,0.00000033,0.00000033,0.00000033]]]	[[[0.00000033,0.00000033,0.00000033]]]	[[[0. ,0.00000033,0.00000033]]]	[1.]
{'I_diff': 0.5, 'T_diff': 0.75, 'N0': 825.6912527252317, 'h_N': 12.086834192492645, 'r0': 0.5131524468110197, 'a0': 0.0019531805912857024, 'h0': 1.1097937787545622, 'alpha0': 0.0007049695768492185, 'eta0': 4.130728357292426, 'delta': 0.04281817208619017, 'n': 1.3256545622202904, 'nu': 1.7705900462759208, 'a_scale': 1.9311361306048873, 'id': 839600}	1	[0]	[[[ 229.78251 ,1510.87853 , 237.91142 , 96.26983808]]]	[[[1510.87853 , 115.724912 , 86.9106359]]]	[[[1.00360145,1.12316921,1.34757597,0.47498614]]]	[[[1.12316921,1.51883348,0.50595542]]]	[[[0. ,1.20903316,0.19042156]]]	[1.]
{'I_diff': 0.5, 'T_diff': 1.0, 'N0': 2200.151067534408, 'h_N': 13.846735528363874, 'r0': 1.5677998170567382, 'a0': 0.0010578521863258065, 'h0': 2.23777614563435, 'alpha0': 0.0005329786010807861, 'eta0': 2.2014674976789186, 'delta': 0.04075250186054044, 'n': 1.3960592932323386, 'nu': 1.8086721659128786, 'a_scale': 2.7508567841233633, 'id': 868600}	1	[0]	[[[ 0.38650354,12032.3872 , 45.3706056 , 39.7063931 ]]]	[[[12032.3872 , 28.4115822, 19.0640978]]]	[[[0.00000033,0.00000033,0.00000033,0.00000033]]]	[[[0.00000033,0.00000033,0.00000033]]]	[[[0. ,0.00000033,0.00000033]]]	[1.]
{'I_diff': 0.25, 'T_diff': 0.5, 'N0': 1943.3839298860325, 'h_N': 5.018265837361796, 'r0': 1.1353939861675852, 'a0': 0.0009160055475009937, 'h0': 1.432291364986066, 'alpha0': 0.0006192965546334024, 'eta0': 3.0163760808492865, 'delta': 0.03328977406693334, 'n': 1.5834218893005068, 'nu': 1.169915515035861, 'a_scale': 2.013069693644099, 'id': 841800}	1	[0]	[[[ 112.653014 ,6218.15867 , 387.8546936, 300.156637 ]]]	[[[6218.15867 , 310.168689, 186.762253]]]	[[[2.12768793,0.57392274,1.70641047,0.56954032]]]	[[[0.57392274,1.76234473,0.66447982]]]	[[[0. ,1.49269395,0.41466906]]]	[1.]
{'I_diff': 1.0, 'T_diff': 0.5, 'N0': 1107.517157150948, 'h_N': 13.896909489701715, 'r0': 0.6873544714469075, 'a0': 0.0007601299150043837, 'h0': 0.7934676090293566, 'alpha0': 0.0007470560821404232, 'eta0': 1.855943956954457, 'delta': 0.056266089727777455, 'n': 1.419693393641584, 'nu': 1.177247333259971, 'a_scale': 3.948928720348669, 'id': 844200}	1	[1]	[[[ 264.2315 ,2767.19621 , 402.128564, 168.639392]]]	[[[2767.19621, 0. , 0. ]]]	[[[1.22868919,0.91665863,1.26386493,0.35852786]]]	[[[0.91665863,0. ,0. ]]]	[[[0. ,1.26386493,0.35852786]]]	[1.]
{'I_diff': 0.75, 'T_diff': 1.0, 'N0': 1684.477265943874, 'h_N': 16.356062289720803, 'r0': 1.5357832044925082, 'a0': 0.0014045861096538168, 'h0': 1.1084360622395721, 'alpha0': 0.0006544348678882084, 'eta0': 4.947189802747024, 'delta': 0.04664121927748362, 'n': 1.8427432165566524, 'nu': 1.144033240679026, 'a_scale': 3.5132156189093173, 'id': 869400}	1	[1]	[[[1620.18608 , 11.2696879, 161.58279 , 0. ]]]	[[[11.2696879, 0. , 0. ]]]	[[[0.00000033,0.00000033,0.00000033,0. ]]]	[[[0.00000033,0. ,0. ]]]	[[[0. ,0.00000033,0. ]]]	[1.]
{'I_diff': 0.75, 'T_diff': 1.0, 'N0': 664.605399779001, 'h_N': 10.163361373973387, 'r0': 1.455697036812858, 'a0': 0.0015611998347176287, 'h0': 2.1833614783251054, 'alpha0': 0.0008732448401846463, 'eta0': 4.0188276909197995, 'delta': 0.05258347270864908, 'n': 1.805179346602882, 'nu': 1.7400466274468287, 'a_scale': 2.444567292313138, 'id': 850200}	3	[0,0,0]	[[[ 49.9255568,2086.57821 , 229.0820067, 68.110925 ], [ 51.3091903,2099.84555 , 229.7811645, 66.9663851], [ 49.0795859,2078.16617 , 229.9834253, 68.7511592]]]	[[[2086.57821 , 82.3419677, 44.7506109], [2099.84555 , 78.3947115, 43.6913351], [2078.16617 , 83.3527683, 45.4507337]]]	[[[2.30925833,0.57357635,0.9959327 ,0.62323072], [2.41928367,0.56896235,1.00093089,0.52807613], [2.54778674,0.57163008,0.99456685,0.48878336]]]	[[[0.57357635,1.51864356,0.82938546], [0.56896235,1.31435676,0.714589 ], [0.57163008,1.16490351,0.66083777]]]	[[[0. ,1.09804429,0.45036544], [0. ,1.14779627,0.43826374], [0. ,1.19009952,0.4261816 ]]]	[0.975,0.02 ,0.005]
{'I_diff': 1.0, 'T_diff': 0.5, 'N0': 938.7324953312636, 'h_N': 6.155929392258997, 'r0': 0.5699468030362765, 'a0': 0.001884642654633116, 'h0': 1.8240032400161938, 'alpha0': 0.0007691442744650256, 'eta0': 3.5633715277871416, 'delta': 0.04604049426222137, 'n': 1.922407694399496, 'nu': 1.2594529567935866, 'a_scale': 1.4381406219511712, 'id': 841000}	2	[1,1]	[[[ 229.891907 ,1932.16027 , 255.738679 , 93.9267565 ], [ 919.677383 , 8.85460664, 49.5148295 , 0. ]]]	[[[1932.16027 , 207.322919 , 93.9267565 ], [ 8.85460664, 0. , 0. ]]]	[[[1.12557915,1.01296576,1.28809319,0.55105314], [0.00000033,0.00000033,0.00000033,0. ]]]	[[[1.01296576,1.41747573,0.55105314], [0.00000033,0. ,0. ]]]	[[[0. ,0.76432994,0. ], [0. ,0.00000033,0. ]]]	[0.99,0.01]
{'I_diff': 1.0, 'T_diff': 0.75, 'N0': 1569.6230311298254, 'h_N': 15.136211960363129, 'r0': 1.8926199704878186, 'a0': 0.0015617249801708367, 'h0': 1.7966321990045035, 'alpha0': 0.000675339504209917, 'eta0': 1.7601229102160527, 'delta': 0.04705901897920651, 'n': 1.9863824780616621, 'nu': 1.8280992005587815, 'a_scale': 1.8710858700082187, 'id': 870000}	1	[0]	[[[ 0.41219969,8410.09264 , 40.8829288 , 39.644477 ]]]	[[[8410.09264 , 23.787874 , 25.1183075]]]	[[[0.00000033,0.00000033,0.00000033,0.00000033]]]	[[[0.00000033,0.00000033,0.00000033]]]	[[[0. ,0.00000033,0.00000033]]]	[1.]
{'I_diff': 1.0, 'T_diff': 1.0, 'N0': 1076.0813051758628, 'h_N': 9.553295102390784, 'r0': 0.8033850967603592, 'a0': 0.0020028379608298657, 'h0': 1.152242096351743, 'alpha0': 0.00047983870924328596, 'eta0': 5.099546774223306, 'delta': 0.04547733248934484, 'n': 1.8503049273039964, 'nu': 1.828743318447748, 'a_scale': 2.749045198562376, 'id': 870200}	1	[1]	[[[1049.4859 , 8.68099285, 70.9289072 , 0. ]]]	[[[8.68099285,0. ,0. ]]]	[[[0.00000033,0.00000033,0.00000033,0. ]]]	[[[0.00000033,0. ,0. ]]]	[[[0. ,0.00000033,0. ]]]	[1.]
{'I_diff': 0.25, 'T_diff': 1.0, 'N0': 2033.452677868659, 'h_N': 6.988392268342105, 'r0': 1.9221812202490056, 'a0': 0.0009956921071869406, 'h0': 1.1852274349396723, 'alpha0': 0.0007902062156239519, 'eta0': 1.33392464695857, 'delta': 0.032566460854768726, 'n': 1.5573873327477536, 'nu': 1.624896630541686, 'a_scale': 3.8511409408464576, 'id': 871000}	1	[0]	[[[ 0.13196177,10621.7783 , 36.3719722 , 100.2174005 ]]]	[[[10621.7783 , 26.1673617, 34.8897278]]]	[[[0.00000033,0.00000033,0.00000033,0.00000033]]]	[[[0.00000033,0.00000033,0.00000033]]]	[[[0. ,0.00000033,0.00000033]]]	[1.]
{'I_diff': 0.5, 'T_diff': 0.75, 'N0': 1782.2313531187613, 'h_N': 7.615013547701936, 'r0': 1.3921527959100808, 'a0': 0.0017998469915264527, 'h0': 1.8498957520616606, 'alpha0': 0.0008314970579800572, 'eta0': 4.0450732121722925, 'delta': 0.056521168230844784, 'n': 1.9166523746619857, 'nu': 1.589834499533512, 'a_scale': 1.0058391503295516, 'id': 849200}	1	[1]	[[[ 299.142279 ,6456.41069 , 433.6634114, 65.9111982]]]	[[[6456.41069 , 386.259177, 0. ]]]	[[[1.73014407,0.66675158,1.61609602,0.5697913 ]]]	[[[0.66675158,1.66332322,0. ]]]	[[[0. ,1.2587419,0.5697913]]]	[1.]
{'I_diff': 0.5, 'T_diff': 0.5, 'N0': 695.1125773664312, 'h_N': 12.16770535273452, 'r0': 0.6232249256993929, 'a0': 0.002072477508402025, 'h0': 2.2511509951142914, 'alpha0': 0.00044014057080012244, 'eta0': 2.696040420562447, 'delta': 0.035924521557651086, 'n': 1.1085602892028625, 'nu': 1.5814346041141971, 'a_scale': 3.828075769284779, 'id': 871400}	1	[0]	[[[ 1.01135304,2979.28644 , 78.6788029 , 76.7051756 ]]]	[[[2979.28644 , 43.3664821, 42.0212715]]]	[[[0.00000033,0.00000033,0.00000033,0.00000033]]]	[[[0.00000033,0.00000033,0.00000033]]]	[[[0. ,0.00000033,0.00000033]]]	[1.]
{'I_diff': 0.5, 'T_diff': 0.75, 'N0': 1277.982842122036, 'h_N': 19.299330887115104, 'r0': 1.8925272671898146, 'a0': 0.0015816292783391386, 'h0': 1.843776812940742, 'alpha0': 0.0006263303098617846, 'eta0': 5.019201674701719, 'delta': 0.05993654164416533, 'n': 1.7406325422979438, 'nu': 1.8086655965467826, 'a_scale': 3.712520313569398, 'id': 871600}	1	[1]	[[[1185.73273 , 16.9663406, 210.447076 , 0. ]]]	[[[16.9663406, 0. , 0. ]]]	[[[0.00000033,0.00000033,0.00000033,0. ]]]	[[[0.00000033,0. ,0. ]]]	[[[0. ,0.00000033,0. ]]]	[1.]
{'I_diff': 0.25, 'T_diff': 0.75, 'N0': 1772.3699161201107, 'h_N': 9.562187960151817, 'r0': 1.6213619471870344, 'a0': 0.0008764433060508476, 'h0': 1.9900340879967833, 'alpha0': 0.0003174788436531446, 'eta0': 4.512843461536919, 'delta': 0.039968869830155546, 'n': 1.3658066917904925, 'nu': 1.88144642088489, 'a_scale': 3.1544641895671095, 'id': 851600}	1	[0]	[[[ 102.586553 ,6766.4626 , 428.613003 , 130.8939237]]]	[[[6766.4626 , 238.320714 , 96.8001297]]]	[[[2.46912741,0.50485092,1.59960507,0.78035794]]]	[[[0.50485092,1.67654507,0.90901252]]]	[[[0. ,1.51803142,0.42215937]]]	[1.]
{'I_diff': 0.75, 'T_diff': 0.5, 'N0': 2149.816397500225, 'h_N': 5.256181857667419, 'r0': 1.6199779226566418, 'a0': 0.0018572134688836115, 'h0': 1.6864355561011741, 'alpha0': 0.0006072513580515014, 'eta0': 1.5579079361169508, 'delta': 0.054067811618011816, 'n': 1.4534077148904174, 'nu': 1.7570629409303395, 'a_scale': 2.524327717964824, 'id': 872200}	1	[0]	[[[ 0.19168937,11651.5337 , 53.024208 , 46.151573 ]]]	[[[11651.5337 , 29.4783583, 28.6236812]]]	[[[0.,0.,0.,0.]]]	[[[0.,0.,0.]]]	[[[0.,0.,0.]]]	[1.]
{'I_diff': 0.25, 'T_diff': 0.75, 'N0': 1841.1466578999955, 'h_N': 6.562719775893652, 'r0': 0.9297683482851133, 'a0': 0.0012385744867806966, 'h0': 1.8102266067311317, 'alpha0': 0.000860524420377826, 'eta0': 1.784395803006868, 'delta': 0.04381632857134005, 'n': 1.9706668263575464, 'nu': 1.430247834727993, 'a_scale': 3.085794830537401, 'id': 870800}	1	[0]	[[[ 0.35586985,9637.26921 , 66.0891538 , 73.2607727 ]]]	[[[9637.26921 , 47.3324467, 30.3283405]]]	[[[0.,0.,0.,0.]]]	[[[0.,0.,0.]]]	[[[0.,0.,0.]]]	[1.]
{'I_diff': 0.75, 'T_diff': 0.5, 'N0': 1030.996781593778, 'h_N': 19.161590434293906, 'r0': 1.8828327519031651, 'a0': 0.0012190450489061686, 'h0': 1.783229644289889, 'alpha0': 0.00041136337538504644, 'eta0': 3.3464741888512646, 'delta': 0.03330993570650959, 'n': 1.4466070398293076, 'nu': 1.3012049296400063, 'a_scale': 1.8889724081988202, 'id': 853000}	1	[0]	[[[ 7.61820866,2541.32593 , 193.1759484 , 252.3750527 ]]]	[[[2541.32593 , 118.66009 , 192.160491]]]	[[[3.09982367,0.47956393,0.91448127,0.39390712]]]	[[[0.47956393,1.11592067,0.45865955]]]	[[[0. ,0.62954299,0.19093384]]]	[1.]
{'I_diff': 0.75, 'T_diff': 0.25, 'N0': 771.1389996685607, 'h_N': 14.437570120269081, 'r0': 0.8770846402431762, 'a0': 0.0010840052669546904, 'h0': 2.1308813881569093, 'alpha0': 0.0008486028081320743, 'eta0': 3.6208984936322186, 'delta': 0.0302477172047187, 'n': 1.8230015306503655, 'nu': 1.83009135771958, 'a_scale': 1.8106211233079075, 'id': 872000}	1	[0]	[[[ 0.57302673,3977.8276 , 24.9829368 , 34.38076111]]]	[[[3977.8276 , 14.2864847, 28.4461559]]]	[[[0.,0.,0.,0.]]]	[[[0.,0.,0.]]]	[[[0.,0.,0.]]]	[1.]
{'I_diff': 0.25, 'T_diff': 0.5, 'N0': 1508.5331339220184, 'h_N': 14.637318508135092, 'r0': 1.139596217814416, 'a0': 0.0014637560842619256, 'h0': 1.2883137373376263, 'alpha0': 0.0004873735859775198, 'eta0': 3.2794474192858205, 'delta': 0.05468849751239598, 'n': 1.2905324924942603, 'nu': 1.937686570982783, 'a_scale': 1.791306075812675, 'id': 848200}	1	[0]	[[[ 144.210507 ,5509.02155 , 339.698645 , 120.2624424]]]	[[[5509.02155 , 203.026077 , 83.1187971]]]	[[[2.01921571,0.57644761,1.65449066,0.71423252]]]	[[[0.57644761,1.71928514,0.81507464]]]	[[[0. ,1.56750868,0.49184271]]]	[1.]
{'I_diff': 1.0, 'T_diff': 0.5, 'N0': 919.4122723946439, 'h_N': 16.168156783574844, 'r0': 0.7746040505747274, 'a0': 0.0016962283428137324, 'h0': 1.5092174733657062, 'alpha0': 0.0008407090110067616, 'eta0': 1.947812494247148, 'delta': 0.03586977816836309, 'n': 1.6827017913794147, 'nu': 1.7235469043809089, 'a_scale': 4.573954883091197, 'id': 873000}	1	[0]	[[[ 0.93123822,4462.73136 , 38.1606491 , 65.7734854 ]]]	[[[4462.73136 , 20.5326398, 42.0119641]]]	[[[0.00000033,0.00000033,0.00000033,0.00000033]]]	[[[0.00000033,0.00000033,0.00000033]]]	[[[0. ,0.00000033,0.00000033]]]	[1.]
{'I_diff': 0.5, 'T_diff': 0.25, 'N0': 2231.2238920884247, 'h_N': 14.79708282061479, 'r0': 0.8995443903104836, 'a0': 0.0016220505277728132, 'h0': 1.9694560523158673, 'alpha0': 0.0007307543246220586, 'eta0': 3.0795384737087024, 'delta': 0.03721481527460276, 'n': 1.0627263661684805, 'nu': 1.231727783534765, 'a_scale': 3.232215866410216, 'id': 858400}	2	[0,1]	[[[ 413.275154 ,7020.05804 , 551.708102 , 163.1182424], [2231.22315 , 0. , 0. , 0. ]]]	[[[7020.05804 , 282.500843, 144.777337], [ 0. , 0. , 0. ]]]	[[[1.51931314,0.77158725,1.69338886,0.88701924], [0.00000033,0. ,0. ,0. ]]]	[[[0.77158725,1.89864238,0.91850499], [0. ,0. ,0. ]]]	[[[0. ,1.50176641,0.64547347], [0. ,0. ,0. ]]]	[0.725,0.275]
{'I_diff': 0.75, 'T_diff': 0.5, 'N0': 1630.8954653767012, 'h_N': 5.740028433644689, 'r0': 0.7759214184281316, 'a0': 0.0007575362072769415, 'h0': 1.3077863800563099, 'alpha0': 0.0005403193529291469, 'eta0': 4.426587850961073, 'delta': 0.04079764053610628, 'n': 1.081850607838837, 'nu': 1.5509852186144695, 'a_scale': 2.4140307574974265, 'id': 849800}	2	[0,1]	[[[ 191.166069 ,4682.29014 , 458.395017 , 196.2736387], [1630.89492 , 0. , 0. , 0. ]]]	[[[4682.29014 , 198.441605, 170.129051], [ 0. , 0. , 0. ]]]	[[[1.67224288,0.71262917,1.35416048,0.49680095], [0.00000033,0. ,0. ,0. ]]]	[[[0.71262917,1.61389421,0.54887649], [0. ,0. ,0. ]]]	[[[0. ,1.19309119,0.16175393], [0. ,0. ,0. ]]]	[0.995,0.005]
{'I_diff': 0.5, 'T_diff': 0.25, 'N0': 1823.8656129187386, 'h_N': 17.813545286494254, 'r0': 1.4485103397556773, 'a0': 0.0015467206423179882, 'h0': 1.850854127925258, 'alpha0': 0.00085940964438901, 'eta0': 2.1526176669192623, 'delta': 0.041894728777456036, 'n': 1.9146278832998118, 'nu': 1.0353977564394887, 'a_scale': 4.178421737200479, 'id': 861600}	5	[0,1,1,1,0]	[[[ 230.798473 ,5331.30777 , 531.74027 , 221.5071048], [1746.49769 , 12.9170829, 113.304012 , 0. ], [1762.57829 , 10.2313579, 140.241114 , 0. ], [ 128.469192 ,6404.44317 , 386.759206 , 175.98902 ], [ 231.441626 ,5324.63834 , 532.7234 , 221.6831353]]]	[[[5331.30777 , 266.989387 , 143.328992 ], [ 12.9170829, 113.304012 , 0. ], [ 10.2313579, 0. , 0. ], [6404.44317 , 386.759206 , 175.98902 ], [5324.63834 , 266.395689 , 143.325281 ]]]	[[[1.76443415,0.71230376,1.34307369,0.61456645], [0.00000033,0.00000033,0.00000033,0. ], [0.00000033,0.00000033,0.00000033,0. ], [2.13525541,0.56695527,1.72354152,0.78918953], [1.74110534,0.71130892,1.33813098,0.6064595 ]]]	[[[0.71230376,1.8803754 ,0.79445264], [0.00000033,0.00000033,0. ], [0.00000033,0. ,0. ], [0.56695527,1.72354152,0.78918953], [0.71130892,1.86804626,0.78231541]]]	[[[0. ,1.92514688,1.06514362], [0. ,0. ,0. ], [0. ,0.00000033,0. ], [0. ,0. ,0. ], [0. ,1.85396094,0.94833246]]]	[0.34 ,0.05 ,0.515,0.055,0.04 ]
{'I_diff': 0.75, 'T_diff': 1.0, 'N0': 1277.7157648785224, 'h_N': 6.962037753422855, 'r0': 0.6321109687271602, 'a0': 0.0012146688291560374, 'h0': 0.6706744746202565, 'alpha0': 0.0008861319820352294, 'eta0': 1.8737779791594544, 'delta': 0.058273717980516886, 'n': 1.0203545201957125, 'nu': 1.550630245312935, 'a_scale': 4.045088520842714, 'id': 843800}	2	[0,1]	[[[ 201.897528,3200.0724 , 300.230765, 212.812035], [1277.71534 , 0. , 0. , 0. ]]]	[[[3200.0724 , 108.624736, 100.528855], [ 0. , 0. , 0. ]]]	[[[1.53158848,0.77865811,1.45148445,0.44042022], [0.00000033,0. ,0. ,0. ]]]	[[[0.77865811,2.59159434,0.74619137], [0. ,0. ,0. ]]]	[[[0. ,1.95109739,0.46648296], [0. ,0. ,0. ]]]	[0.92,0.08]
{'I_diff': 1.0, 'T_diff': 1.0, 'N0': 1092.2876010528828, 'h_N': 6.181820438755515, 'r0': 1.7890750485042277, 'a0': 0.0019994069493392006, 'h0': 1.0694382766091015, 'alpha0': 0.0007786869696755021, 'eta0': 4.137632760060773, 'delta': 0.05399828863732472, 'n': 1.4637320834988479, 'nu': 1.127880094504182, 'a_scale': 3.2722012146456585, 'id': 873400}	1	[1]	[[[991.299679 , 17.5259328,276.975184 , 0. ]]]	[[[17.5259328, 0. , 0. ]]]	[[[0.00000033,0.00000033,0.00000033,0. ]]]	[[[0.00000033,0. ,0. ]]]	[[[0. ,0.00000033,0. ]]]	[1.]
{'I_diff': 0.5, 'T_diff': 0.75, 'N0': 795.8469167332095, 'h_N': 11.998680992469149, 'r0': 1.895848493349719, 'a0': 0.0017420077417177183, 'h0': 1.4501459973249438, 'alpha0': 0.0006309298328210347, 'eta0': 3.3498231178197733, 'delta': 0.03990997545929778, 'n': 1.6927561851302324, 'nu': 1.1823869447716495, 'a_scale': 4.694790846742524, 'id': 868400}	2	[1,1]	[[[653.025363 , 56.4143992,218.5143071, 21.2915037], [650.771696 , 59.3622882,218.9694237, 22.469213 ]]]	[[[56.4143992,64.3502271, 0. ], [59.3622882,65.2326567, 0. ]]]	[[[0.17738942,5.44732532,0.31213204,2.46501835], [0.17282612,4.86258357,0.28647483,2.33547314]]]	[[[5.44732532,1.56870422,0. ], [4.86258357,1.50905219,0. ]]]	[[[0. ,0.69118693,2.46501835], [0. ,0.68177104,2.33547314]]]	[0.995,0.005]
{'I_diff': 0.25, 'T_diff': 0.25, 'N0': 1718.9596632521882, 'h_N': 19.28408994379648, 'r0': 0.9601820544047971, 'a0': 0.0007057562653652631, 'h0': 0.7408548144620599, 'alpha0': 0.0008152194486652634, 'eta0': 1.689985358973442, 'delta': 0.05926247286115996, 'n': 1.935204746364319, 'nu': 1.031793915339031, 'a_scale': 2.5299474893439036, 'id': 873600}	1	[1]	[[[1669.26454 , 17.7290447, 98.8415385, 0. ]]]	[[[17.7290447, 0. , 0. ]]]	[[[0.00000033,0.00000033,0.00000033,0. ]]]	[[[0.00000033,0. ,0. ]]]	[[[0. ,0.00000033,0. ]]]	[1.]
{'I_diff': 1.0, 'T_diff': 0.25, 'N0': 1218.034299056857, 'h_N': 14.75801787936711, 'r0': 0.9352399772646797, 'a0': 0.0005641602006390451, 'h0': 0.7999095712938246, 'alpha0': 0.00029431962431246373, 'eta0': 2.0555589313573703, 'delta': 0.05020979074300587, 'n': 1.4285730636871297, 'nu': 1.6648546877516606, 'a_scale': 1.3261232182888645, 'id': 872800}	1	[0]	[[[ 1.23148349,4846.78587 , 65.7261296 , 200.3580949 ]]]	[[[4846.78587 , 50.6510979, 96.9846029]]]	[[[0.,0.,0.,0.]]]	[[[0.,0.,0.]]]	[[[0.,0.,0.]]]	[1.]
{'I_diff': 0.25, 'T_diff': 0.75, 'N0': 1483.1094029506207, 'h_N': 19.373041675714127, 'r0': 0.559506044422204, 'a0': 0.0007669301928340492, 'h0': 1.8773513131050017, 'alpha0': 0.0008212044790258028, 'eta0': 1.6972339310059044, 'delta': 0.0353640646844226, 'n': 1.1753332565912955, 'nu': 1.7754786987333706, 'a_scale': 1.5574858061141197, 'id': 874000}	1	[1]	[[[ 1.36733117,8117.72851 , 22.39470852, 41.5905776 ]]]	[[[8117.72851 , 15.7754986, 0. ]]]	[[[0.00000033,0.00000033,0.00000033,0.00000033]]]	[[[0.00000033,0.00000033,0. ]]]	[[[0. ,0.00000033,0.00000033]]]	[1.]
{'I_diff': 0.25, 'T_diff': 0.25, 'N0': 1367.3844826754498, 'h_N': 5.203316455845684, 'r0': 0.780524765370467, 'a0': 0.001226246425163672, 'h0': 1.4407927946028343, 'alpha0': 0.0008239786115220361, 'eta0': 5.178377569435296, 'delta': 0.04389440235887527, 'n': 1.5424435980893176, 'nu': 1.1557280598394926, 'a_scale': 1.294787968054252, 'id': 848000}	2	[0,1]	[[[ 404.141161 ,2310.67782 , 538.2344044, 156.5050006], [1298.58856 , 22.1963172, 137.704286 , 0. ]]]	[[[2310.67782 , 491.41783 , 52.9464196], [ 22.1963172, 0. , 0. ]]]	[[[1.00437706,1.19004844,1.05260843,0.198129 ], [0.00000033,0.00000033,0.00000033,0. ]]]	[[[1.19004844,1.06857516,0.23221063], [0.00000033,0. ,0. ]]]	[[[0. ,0.8881309 ,0.18071702], [0. ,0.00000033,0. ]]]	[0.87,0.13]
{'I_diff': 0.5, 'T_diff': 1.0, 'N0': 879.5351458713017, 'h_N': 17.31185625917317, 'r0': 1.4951766426644748, 'a0': 0.0008692891631783951, 'h0': 0.7753027515229907, 'alpha0': 0.0006763547185077902, 'eta0': 4.194214484789464, 'delta': 0.031481680598534484, 'n': 1.2477832671489943, 'nu': 1.7378784039239317, 'a_scale': 3.586698028187652, 'id': 875000}	1	[0]	[[[ 0.59503805,3182.45219 , 45.0352894 , 173.3681152 ]]]	[[[3182.45219 , 26.7451249, 82.7315236]]]	[[[0.00000033,0.00000033,0.00000033,0.00000033]]]	[[[0.00000033,0.00000033,0.00000033]]]	[[[0. ,0.00000033,0.00000033]]]	[1.]
{'I_diff': 1.0, 'T_diff': 1.0, 'N0': 1210.1843922809364, 'h_N': 10.346528049623679, 'r0': 0.8488894490557435, 'a0': 0.0019816899230988396, 'h0': 1.5982928067540405, 'alpha0': 0.0005704980847537387, 'eta0': 4.9994193524636845, 'delta': 0.055490027878459, 'n': 1.0259589034715857, 'nu': 1.328186186854484, 'a_scale': 2.963263133656512, 'id': 876600}	1	[1]	[[[1210.18399, 0. , 0. , 0. ]]]	[[[0.,0.,0.]]]	[[[0.00000033,0. ,0. ,0. ]]]	[[[0.,0.,0.]]]	[[[0.,0.,0.]]]	[1.]
{'I_diff': 0.25, 'T_diff': 1.0, 'N0': 859.5204497919628, 'h_N': 18.821915946697825, 'r0': 1.138686416509067, 'a0': 0.0011290333941336279, 'h0': 1.8664824174003043, 'alpha0': 0.000615995314698867, 'eta0': 3.802222279218596, 'delta': 0.031242082036781266, 'n': 1.3540606807233067, 'nu': 1.5985205074294626, 'a_scale': 4.2156886190037675, 'id': 874200}	1	[0]	[[[ 0.66348034,3954.5749 , 53.1251386 , 86.8382181 ]]]	[[[3954.5749 , 37.0094638, 32.9304513]]]	[[[0.,0.,0.,0.]]]	[[[0.,0.,0.]]]	[[[0.,0.,0.]]]	[1.]
{'I_diff': 0.75, 'T_diff': 1.0, 'N0': 953.9598454266425, 'h_N': 6.5711116861927925, 'r0': 0.7909012042718618, 'a0': 0.0014811219812155786, 'h0': 2.0832395242671295, 'alpha0': 0.0004344421937430655, 'eta0': 3.3663207288842654, 'delta': 0.04781171439639122, 'n': 1.0503522514965167, 'nu': 1.5007924387316267, 'a_scale': 3.4698175164720695, 'id': 856600}	2	[0,1]	[[[ 237.808199 ,2139.69292 , 440.951334 , 72.7486414], [ 953.959528 , 0. , 0. , 0. ]]]	[[[2139.69292 , 147.123927 , 32.1856517], [ 0. , 0. , 0. ]]]	[[[1.31421256,0.92100802,0.96443797,0.39632571], [0.00000033,0. ,0. ,0. ]]]	[[[0.92100802,1.72234749,1.16583777], [0. ,0. ,0. ]]]	[[[0. ,1.31509345,0.61423171], [0. ,0. ,0. ]]]	[0.985,0.015]
{'I_diff': 0.75, 'T_diff': 0.75, 'N0': 2082.1825919295948, 'h_N': 9.671016241479698, 'r0': 1.492876265331359, 'a0': 0.0016322253953692668, 'h0': 1.7601109718929613, 'alpha0': 0.0007200947893724991, 'eta0': 2.9618610312947244, 'delta': 0.053693813926975004, 'n': 1.4923381324355343, 'nu': 1.2560442561706953, 'a_scale': 2.8397345773831937, 'id': 846800}	1	[0]	[[[ 540.458306 ,4743.65559 , 878.616939 , 156.8443113]]]	[[[4743.65559 , 302.827134 , 81.9840256]]]	[[[1.31677421,0.94871755,1.07514607,0.7137813 ]]]	[[[0.94871755,1.91137436,1.42897424]]]	[[[0. ,1.50175388,0.80498646]]]	[1.]
{'I_diff': 0.25, 'T_diff': 0.75, 'N0': 1289.9391989326398, 'h_N': 11.370303421774988, 'r0': 1.3387287169287843, 'a0': 0.0013621556004834476, 'h0': 0.9593471969918548, 'alpha0': 0.0008418291168208204, 'eta0': 1.4051600659467334, 'delta': 0.03557711609885865, 'n': 1.7158770596016355, 'nu': 1.4029577656881047, 'a_scale': 3.1797651756824434, 'id': 877200}	1	[0]	[[[ 0.41475346,5564.30681 , 58.1961265 , 175.387009 ]]]	[[[5564.30681 , 41.8221161, 75.055771 ]]]	[[[0.00000033,0.00000033,0.00000033,0.00000033]]]	[[[0.00000033,0.00000033,0.00000033]]]	[[[0. ,0.00000033,0.00000033]]]	[1.]
{'I_diff': 0.25, 'T_diff': 0.5, 'N0': 1356.9486093366977, 'h_N': 7.060451648341251, 'r0': 1.3920374987327266, 'a0': 0.0017675430039818722, 'h0': 1.7880570889474448, 'alpha0': 0.0005694424106524557, 'eta0': 5.210041816705333, 'delta': 0.04762197537577369, 'n': 1.6237124995098542, 'nu': 1.2969824660047777, 'a_scale': 1.3492102480076833, 'id': 851400}	1	[1]	[[[ 261.838672 ,3446.80149 , 489.8007211, 160.334003 ]]]	[[[3446.80149 , 438.503709, 0. ]]]	[[[1.41900873,0.84352803,1.09666906,0.21740935]]]	[[[0.84352803,1.11822258,0. ]]]	[[[0. ,0.91773512,0.21740935]]]	[1.]
{'I_diff': 0.25, 'T_diff': 1.0, 'N0': 2234.8117788871004, 'h_N': 13.76229450336005, 'r0': 1.8205113983010872, 'a0': 0.002062934159330538, 'h0': 1.0476065373212984, 'alpha0': 0.00035096670956417963, 'eta0': 1.6619593753458448, 'delta': 0.044782162611351546, 'n': 1.7270970853519936, 'nu': 1.8888262613856512, 'a_scale': 3.756862170863595, 'id': 877400}	1	[0]	[[[ 0.37838307,11737.5988 , 45.9484041 , 106.0323898 ]]]	[[[11737.5988 , 31.7997973, 30.7041779]]]	[[[0.00000033,0.00000033,0.00000033,0.00000033]]]	[[[0.00000033,0.00000033,0.00000033]]]	[[[0. ,0.00000033,0.00000033]]]	[1.]
{'I_diff': 0.25, 'T_diff': 0.75, 'N0': 1647.9266467554482, 'h_N': 8.70053401714405, 'r0': 1.9053275628145285, 'a0': 0.0020466819556927496, 'h0': 1.3730188275137438, 'alpha0': 0.0008662914770882918, 'eta0': 3.4960131473150984, 'delta': 0.05119353509120235, 'n': 1.098554425996367, 'nu': 1.241345996380134, 'a_scale': 2.6276654112171887, 'id': 848400}	1	[0]	[[[ 171.650686 ,5043.31595 , 516.6355814, 175.1210681]]]	[[[5043.31595 , 426.676187 , 88.4479156]]]	[[[1.83833416,0.66319695,1.310976 ,0.42193699]]]	[[[0.66319695,1.3595264 ,0.56957714]]]	[[[0. ,1.08588451,0.27269212]]]	[1.]
{'I_diff': 0.5, 'T_diff': 0.75, 'N0': 1637.933667178537, 'h_N': 14.147112434439858, 'r0': 1.5429095053599111, 'a0': 0.0017916756726220875, 'h0': 1.6954812391340872, 'alpha0': 0.0006271206219690316, 'eta0': 3.714981077036545, 'delta': 0.053162630294100496, 'n': 1.826522936838194, 'nu': 1.0944074220491047, 'a_scale': 4.208009736171432, 'id': 878000}	1	[1]	[[[1575.6475 , 12.3736471, 141.711982 , 0. ]]]	[[[12.3736471, 0. , 0. ]]]	[[[0.00000033,0.00000033,0.00000033,0. ]]]	[[[0.00000033,0. ,0. ]]]	[[[0. ,0.00000033,0. ]]]	[1.]
{'I_diff': 0.5, 'T_diff': 0.25, 'N0': 1005.6459757536073, 'h_N': 7.232737113474942, 'r0': 1.4446771272252894, 'a0': 0.0011479577421587331, 'h0': 0.6038016840389647, 'alpha0': 0.00085335681932084, 'eta0': 2.5206191724719775, 'delta': 0.05827211472186866, 'n': 1.1972123496668385, 'nu': 1.195930964329583, 'a_scale': 3.679516354742831, 'id': 871200}	1	[0]	[[[ 2.7508382,891.88028 ,247.131608 ,434.87548 ]]]	[[[891.88028 ,115.074095,245.998767]]]	[[[0.30022907,0.20238146,0.18906835,0.03170951]]]	[[[0.20238146,0.29683419,0.11024707]]]	[[[0. ,0.6009424 ,0.21162044]]]	[1.]
{'I_diff': 0.25, 'T_diff': 0.25, 'N0': 1002.0594690480746, 'h_N': 5.932309173500843, 'r0': 1.109704106479439, 'a0': 0.0008243947578813034, 'h0': 1.3427810488680283, 'alpha0': 0.0003777868544484566, 'eta0': 2.2488910949988714, 'delta': 0.038910506966844484, 'n': 1.6534270691718365, 'nu': 1.0737491728563318, 'a_scale': 2.121904571929988, 'id': 851200}	2	[0,1]	[[[275.675178,597.939805,436.602359,230.132261], [898.957741, 20.794224,211.002387, 0. ]]]	[[[597.939805,279.132848,137.746658], [ 20.794224, 0. , 0. ]]]	[[[0.76320423,1.6416448 ,0.68574277,0.12961068], [0.00000033,0.00000033,0.00000033,0. ]]]	[[[1.6416448 ,0.73916539,0.14588042], [0.00000033,0. ,0. ]]]	[[[0. ,0.59174805,0.10536155], [0. ,0.00000033,0. ]]]	[0.67,0.33]
{'I_diff': 1.0, 'T_diff': 1.0, 'N0': 1390.7699835938445, 'h_N': 11.888750907976538, 'r0': 1.7343841729669225, 'a0': 0.0013085755848741168, 'h0': 2.10539039680335, 'alpha0': 0.0006999480832249528, 'eta0': 3.217304623156048, 'delta': 0.04473873462608429, 'n': 1.629340618858897, 'nu': 1.1703881857574476, 'a_scale': 3.2984051535942327, 'id': 863800}	2	[1,1]	[[[ 337.381821 ,4205.35818 , 637.928303 , 85.8213205], [ 387.144173 ,3786.50589 , 688.120014 , 91.2214492]]]	[[[4205.35818, 0. , 0. ], [3786.50589, 0. , 0. ]]]	[[[1.44890605,0.81322224,1.16152891,0.71426902], [1.32540418,0.91011746,1.08163818,1.00387904]]]	[[[0.81322224,0. ,0. ], [0.91011746,0. ,0. ]]]	[[[0. ,1.16152891,0.71426902], [0. ,1.08163818,1.00387904]]]	[0.96,0.04]
{'I_diff': 0.25, 'T_diff': 0.5, 'N0': 726.6883722825212, 'h_N': 13.553718419058807, 'r0': 0.9039725862669414, 'a0': 0.0013635757611192329, 'h0': 1.4617977698342501, 'alpha0': 0.0007697613419095076, 'eta0': 5.176161462270235, 'delta': 0.04631517760816703, 'n': 1.7346979357093668, 'nu': 1.6925205865873632, 'a_scale': 3.9507694950118064, 'id': 854600}	1	[0]	[[[ 148.532697,1737.86947 , 255.987466, 79.481951]]]	[[[1737.86947 , 152.184902 , 44.4312359]]]	[[[1.30604604,0.88160406,1.12757416,0.23754057]]]	[[[0.88160406,1.22565093,0.32210519]]]	[[[0. ,0.9892117 ,0.13111707]]]	[1.]
{'I_diff': 1.0, 'T_diff': 0.25, 'N0': 1025.1353915081288, 'h_N': 13.894062010034244, 'r0': 0.75537788128407, 'a0': 0.0007720831667769742, 'h0': 1.8945878579154558, 'alpha0': 0.0004262673623264724, 'eta0': 3.103670070004487, 'delta': 0.042842598887268206, 'n': 1.1410591722746797, 'nu': 1.0471050914870768, 'a_scale': 4.3962446411242375, 'id': 853600}	1	[1]	[[[446.940658 ,645.165742 ,832.040646 , 24.7564627]]]	[[[645.165742,306.892086, 0. ]]]	[[[0.69061537,1.86617863,0.54515289,1.15041951]]]	[[[1.86617863,1.06309248,0. ]]]	[[[0. ,0.82117113,1.15041951]]]	[1.]
{'I_diff': 0.5, 'T_diff': 0.75, 'N0': 1226.2953841171266, 'h_N': 9.32994217146654, 'r0': 1.1856869396307506, 'a0': 0.0020609567139679066, 'h0': 2.1189708189502525, 'alpha0': 0.0003397197717888218, 'eta0': 3.1149538736307543, 'delta': 0.05442672916167817, 'n': 1.2212679749299837, 'nu': 1.4599726175298622, 'a_scale': 1.471502214355196, 'id': 855600}	1	[0]	[[[ 100.601606 ,4116.91131 , 343.7663003, 107.8550035]]]	[[[4116.91131 , 285.884645 , 62.6057373]]]	[[[2.10485479,0.58668274,1.27803628,0.69237705]]]	[[[0.58668274,1.34612663,0.87938564]]]	[[[0. ,0.95904005,0.43835148]]]	[1.]
{'I_diff': 0.75, 'T_diff': 0.25, 'N0': 983.8474120826924, 'h_N': 15.287796191016671, 'r0': 1.8868541876878084, 'a0': 0.0019202259082973265, 'h0': 1.9217903616024101, 'alpha0': 0.0005507561670806117, 'eta0': 1.5020266503168844, 'delta': 0.031262203436173405, 'n': 1.1586799726715626, 'nu': 1.733862554772472, 'a_scale': 1.992262473332322, 'id': 878400}	1	[0]	[[[ 0.28913522,5016.76694 , 33.2344769 , 50.112877 ]]]	[[[5016.76694 , 19.6057776, 38.1869049]]]	[[[0.00000033,0.00000033,0.00000033,0.00000033]]]	[[[0.00000033,0.00000033,0.00000033]]]	[[[0. ,0.00000033,0.00000033]]]	[1.]
{'I_diff': 1.0, 'T_diff': 1.0, 'N0': 1541.7966876892801, 'h_N': 10.0804202446406, 'r0': 1.5537323685282685, 'a0': 0.0007797267902875347, 'h0': 2.1745848188789543, 'alpha0': 0.0007264901370108019, 'eta0': 2.567151898627507, 'delta': 0.059320213503447634, 'n': 1.7885055525142541, 'nu': 1.3491346856986512, 'a_scale': 2.315248953257282, 'id': 857400}	3	[0,1,0]	[[[ 332.173491 ,4214.29922 , 662.180225 , 92.1853941], [ 394.612256 ,4845.41347 , 711.09656 , 44.789574 ], [ 332.9461 ,4236.49849 , 656.858148 , 91.2792584]]]	[[[4214.29922 , 172.793709 , 46.9749643], [4845.41347 , 0. , 0. ], [4236.49849 , 169.556118 , 46.7777665]]]	[[[1.56337097,0.78287071,1.06016885,0.74091747], [1.4649357 ,0.79724835,1.20194851,0.9721519 ], [1.55255658,0.77623627,1.07600479,0.84443406]]]	[[[0.78287071,1.84578798,1.44519843], [0.79724835,0. ,0. ], [0.77623627,1.95946554,1.58662742]]]	[[[0. ,1.36599992,0.96962091], [0. ,1.20194851,0.9721519 ], [0. ,1.36826501,1.03924547]]]	[0.99 ,0.005,0.005]
{'I_diff': 1.0, 'T_diff': 0.75, 'N0': 1285.7585492405137, 'h_N': 8.191457548986275, 'r0': 0.9410061421171998, 'a0': 0.001821025810968019, 'h0': 1.0229329447982343, 'alpha0': 0.000500955443618635, 'eta0': 3.1375505742087206, 'delta': 0.03368441888079273, 'n': 1.6205148388344617, 'nu': 1.7434677600255284, 'a_scale': 4.578949493589578, 'id': 863600}	1	[0]	[[[ 81.472021 ,4327.75185 , 190.5563547, 215.503423 ]]]	[[[4327.75185 , 26.3915127, 111.47847 ]]]	[[[2.3512371 ,0.49555249,1.69088927,0.38602599]]]	[[[0.49555249,0.53240196,0.37771179]]]	[[[0. ,1.9273781,0.4710527]]]	[1.]
{'I_diff': 1.0, 'T_diff': 1.0, 'N0': 632.3240208715481, 'h_N': 8.431325178369537, 'r0': 1.7260296340819605, 'a0': 0.0006629434734085679, 'h0': 1.054591382397542, 'alpha0': 0.0004467782364797367, 'eta0': 2.1243284011712977, 'delta': 0.0476350145039965, 'n': 1.468709551220782, 'nu': 1.4551410229958226, 'a_scale': 3.8647135213620922, 'id': 860600}	1	[0]	[[[ 16.5219799,551.523816 ,244.0848514,247.7672099]]]	[[[551.523816 , 85.1619484, 96.9703129]]]	[[[1.56498612,0.74015821,0.61568984,0.24380651]]]	[[[0.74015821,0.77313655,0.50272572]]]	[[[0. ,1.14612377,0.57743794]]]	[1.]
{'I_diff': 0.75, 'T_diff': 1.0, 'N0': 1731.2992977977178, 'h_N': 16.4828824367916, 'r0': 1.0996556819417656, 'a0': 0.0010491431376988033, 'h0': 1.2759533154262577, 'alpha0': 0.0005626240007033414, 'eta0': 4.320759266753518, 'delta': 0.05807862392024121, 'n': 1.8473782419458422, 'nu': 1.1265430129520548, 'a_scale': 3.6448402812600733, 'id': 879000}	1	[1]	[[[1680.57699 , 15.4580368, 124.50011 , 0. ]]]	[[[15.4580368, 0. , 0. ]]]	[[[0.00000033,0.00000033,0.00000033,0. ]]]	[[[0.00000033,0. ,0. ]]]	[[[0. ,0.00000033,0. ]]]	[1.]
{'I_diff': 1.0, 'T_diff': 0.25, 'N0': 1537.4906775535278, 'h_N': 9.657325173476213, 'r0': 1.309350539174115, 'a0': 0.0005901517220157646, 'h0': 2.2809227906125007, 'alpha0': 0.0002750524122404826, 'eta0': 1.497496687513358, 'delta': 0.04842752067664339, 'n': 1.2530669984649507, 'nu': 1.477175046698973, 'a_scale': 4.086934185055174, 'id': 879200}	1	[0]	[[[ 0.44653421,7350.49977 , 145.1974489 , 96.2756413 ]]]	[[[7350.49977 , 76.2767092, 74.1726496]]]	[[[0.00000033,0.00000033,0.00000033,0.00000033]]]	[[[0.00000033,0.00000033,0.00000033]]]	[[[0. ,0.00000033,0.00000033]]]	[1.]
{'I_diff': 0.5, 'T_diff': 1.0, 'N0': 2038.9014659803818, 'h_N': 19.007383109333183, 'r0': 1.971990257865997, 'a0': 0.0015820308377257242, 'h0': 0.6020305586226059, 'alpha0': 0.0003839499785406461, 'eta0': 4.1754108863269215, 'delta': 0.04568341561791946, 'n': 1.2888884680997248, 'nu': 1.0964530246024125, 'a_scale': 1.8623987028831088, 'id': 878200}	1	[1]	[[[1763.97306 , 36.7866298, 477.789841 , 61.4121574]]]	[[[36.7866298, 0. , 0. ]]]	[[[0.,0.,0.,0.]]]	[[[0.,0.,0.]]]	[[[0.,0.,0.]]]	[1.]
{'I_diff': 0.75, 'T_diff': 0.75, 'N0': 573.1834414465693, 'h_N': 15.40177256739792, 'r0': 1.829511334717921, 'a0': 0.000749307750841074, 'h0': 1.1297393154358368, 'alpha0': 0.00079988531455599, 'eta0': 4.1056393076917335, 'delta': 0.046922548926459, 'n': 1.1755911523105942, 'nu': 1.854514748674483, 'a_scale': 1.031840983703543, 'id': 869200}	1	[1]	[[[ 1.79917079,1999.7772 , 111.2747183 , 128.972211 ]]]	[[[1999.7772 , 80.8470895, 0. ]]]	[[[1.53872402,0.49117016,1.48100215,0.57427853]]]	[[[0.49117016,1.5340261 ,0. ]]]	[[[0. ,1.41466625,0.57427853]]]	[1.]
{'I_diff': 1.0, 'T_diff': 0.75, 'N0': 1339.5946403055602, 'h_N': 14.586063975595566, 'r0': 1.8910125637239594, 'a0': 0.0006526774287443372, 'h0': 2.1029064567611857, 'alpha0': 0.0005399053727733693, 'eta0': 5.005143972358702, 'delta': 0.052933860924996703, 'n': 1.6453028339271145, 'nu': 1.9557673804954674, 'a_scale': 2.7055064966293965, 'id': 879600}	1	[1]	[[[1163.75789 , 28.4786306, 483.268635 , 0. ]]]	[[[28.4786306, 0. , 0. ]]]	[[[0.00000033,0.00000033,0.00000033,0. ]]]	[[[0.00000033,0. ,0. ]]]	[[[0. ,0.00000033,0. ]]]	[1.]
{'I_diff': 0.75, 'T_diff': 0.5, 'N0': 1067.8748241507872, 'h_N': 6.487794877624692, 'r0': 0.5129713403811151, 'a0': 0.0012026943194220299, 'h0': 1.7717178934252225, 'alpha0': 0.0005404252692975068, 'eta0': 5.17938519013122, 'delta': 0.040953527236986274, 'n': 1.7093966845974564, 'nu': 1.4534920586820113, 'a_scale': 1.560546264990969, 'id': 856200}	2	[1,1]	[[[ 320.957485 ,1951.52704 , 363.420079 , 92.2877089], [1036.37683 , 14.4593385, 75.1079574, 0. ]]]	[[[1951.52704 , 232.525202 , 92.2877089], [ 14.4593385, 0. , 0. ]]]	[[[1.0083114 ,1.14178413,1.17652271,0.43270434], [0.00000033,0.00000033,0.00000033,0. ]]]	[[[1.14178413,1.3634793 ,0.43270434], [0.00000033,0. ,0. ]]]	[[[0. ,0.86960344,0. ], [0. ,0.00000033,0. ]]]	[0.99,0.01]
{'I_diff': 0.75, 'T_diff': 0.75, 'N0': 1299.0181221007083, 'h_N': 11.227245190306256, 'r0': 0.5874280293058584, 'a0': 0.0015814642232177638, 'h0': 1.1608507058655784, 'alpha0': 0.000748572177872161, 'eta0': 4.790812656954022, 'delta': 0.031088651967663392, 'n': 1.9057314918416162, 'nu': 1.8783930873980048, 'a_scale': 1.6883363749869909, 'id': 878800}	2	[0,0]	[[[ 0.73120982,6421.14737 , 33.044587 , 87.7696771 ], [ 74.66142 ,4247.61074 , 148.4530392 , 191.9739952 ]]]	[[[6421.14737 , 18.4841735, 50.8362036], [4247.61074 , 51.9004029, 174.357957 ]]]	[[[0.00000033,0.00000033,0.00000033,0.00000033], [2.1828686 ,0.53538736,1.65369176,0.6585508 ]]]	[[[0.00000033,0.00000033,0.00000033], [0.53538736,1.76486079,0.6997708 ]]]	[[[0. ,0.00000033,0.00000033], [0. ,1.60915263,0.25984784]]]	[0.92,0.08]
{'I_diff': 0.75, 'T_diff': 0.25, 'N0': 1936.2912752911823, 'h_N': 10.911676895461255, 'r0': 0.9990913287418051, 'a0': 0.001029973515493167, 'h0': 2.164639421711827, 'alpha0': 0.0005283245150358807, 'eta0': 4.13247649930171, 'delta': 0.04007071704901724, 'n': 1.0975294792558703, 'nu': 1.1120330864791226, 'a_scale': 2.5494946676090167, 'id': 859200}	1	[0]	[[[ 288.925976 ,5024.02813 , 711.220706 , 208.1496538]]]	[[[5024.02813 , 378.57593 , 175.267137]]]	[[[1.55068465,0.78346639,1.05360188,0.38555647]]]	[[[0.78346639,1.30181024,0.41965539]]]	[[[0. ,0.78309625,0.20446963]]]	[1.]
{'I_diff': 0.25, 'T_diff': 0.75, 'N0': 691.3888399910985, 'h_N': 9.573501582380505, 'r0': 1.4052938342638734, 'a0': 0.0018339563037713601, 'h0': 2.2896426531913496, 'alpha0': 0.0008275250430925062, 'eta0': 3.4811349921476493, 'delta': 0.05154987399967602, 'n': 1.8501034551488877, 'nu': 1.1644055917402212, 'a_scale': 4.407198883145262, 'id': 880400}	1	[1]	[[[629.49546 , 13.1710416,126.412146 , 0. ]]]	[[[13.1710416, 0. , 0. ]]]	[[[0.00000033,0.00000033,0.00000033,0. ]]]	[[[0.00000033,0. ,0. ]]]	[[[0. ,0.00000033,0. ]]]	[1.]
{'I_diff': 0.25, 'T_diff': 0.75, 'N0': 1507.9481521261177, 'h_N': 5.065276007137952, 'r0': 1.690938915474705, 'a0': 0.0014414621875206458, 'h0': 1.4008413166350633, 'alpha0': 0.0006069710537358995, 'eta0': 3.252652638862541, 'delta': 0.05589540089359754, 'n': 1.7608407654853953, 'nu': 1.8754692219939768, 'a_scale': 3.415535624134794, 'id': 854800}	1	[0]	[[[ 124.432176 ,5549.65468 , 371.474978 , 109.5824012]]]	[[[5549.65468 , 206.85182 , 79.9744559]]]	[[[2.15653889,0.55892937,1.58646015,0.74837824]]]	[[[0.55892937,1.66748978,0.87979867]]]	[[[0. ,1.49963409,0.39996971]]]	[1.]
{'I_diff': 1.0, 'T_diff': 0.75, 'N0': 1497.4896062322978, 'h_N': 17.651315639938055, 'r0': 0.8210013198547748, 'a0': 0.0018500910523564056, 'h0': 1.5269173047701858, 'alpha0': 0.0006160461690277504, 'eta0': 4.520051775667423, 'delta': 0.054122809778020885, 'n': 1.322732418770657, 'nu': 1.1131392907523745, 'a_scale': 3.325594714061888, 'id': 866800}	1	[1]	[[[1060.27424 , 713.188013, 883.296529, 0. ]]]	[[[713.188013, 0. , 0. ]]]	[[[0.49051824,2.51278204,0.89263132,0. ]]]	[[[2.51278204,0. ,0. ]]]	[[[0. ,0.89263132,0. ]]]	[1.]
{'I_diff': 0.5, 'T_diff': 1.0, 'N0': 1166.6304374754343, 'h_N': 11.38558760293051, 'r0': 1.81519519786921, 'a0': 0.0006227211547504992, 'h0': 1.0699862903192754, 'alpha0': 0.0008484797068760466, 'eta0': 4.477947358073127, 'delta': 0.030594498210535507, 'n': 1.1844094382620611, 'nu': 1.2220388751434577, 'a_scale': 3.632491922523792, 'id': 865400}	1	[0]	[[[ 5.92829338,1682.73663 , 379.712919 , 417.65159 ]]]	[[[1682.73663 , 143.141675, 166.881908]]]	[[[1.72714038,0.8480723 ,0.95784122,0.32948457]]]	[[[0.8480723 ,1.64459984,0.48554492]]]	[[[0. ,1.46506734,0.57921616]]]	[1.]
{'I_diff': 0.75, 'T_diff': 0.5, 'N0': 1439.7651542786052, 'h_N': 13.604236818276153, 'r0': 0.6811941161626649, 'a0': 0.00088259711609385, 'h0': 1.0448621832091178, 'alpha0': 0.00028081428848300663, 'eta0': 1.364718047952382, 'delta': 0.04342632368246738, 'n': 1.0421858010477991, 'nu': 1.035502424932158, 'a_scale': 3.2728353223076896, 'id': 862600}	2	[1,1]	[[[ 826.907277, 683.795133, 824.418076, 23.809169], [1439.76467 , 0. , 0. , 0. ]]]	[[[683.795133,421.057003, 0. ], [ 0. , 0. , 0. ]]]	[[[0.54726878,2.46530393,0.81458445,0.19559139], [0.00000033,0. ,0. ,0. ]]]	[[[2.46530393,0.97906654,0. ], [0. ,0. ,0. ]]]	[[[0. ,0.64783114,0.19559139], [0. ,0. ,0. ]]]	[0.93,0.07]
{'I_diff': 0.75, 'T_diff': 0.75, 'N0': 814.9292645976327, 'h_N': 8.193302591865102, 'r0': 1.1512568473697713, 'a0': 0.0016456378646306632, 'h0': 0.8447953592070456, 'alpha0': 0.0006866079797032675, 'eta0': 2.713894366754058, 'delta': 0.05491525539441071, 'n': 1.3234807898198193, 'nu': 1.3917257090174124, 'a_scale': 2.3701103173478506, 'id': 840400}	1	[0]	[[[ 92.0579935,1107.85065 , 241.646994 , 228.420363 ]]]	[[[1107.85065 , 113.027091, 124.897993]]]	[[[1.37357799,0.88328913,0.80155256,0.18259046]]]	[[[0.88328913,1.14656047,0.37963587]]]	[[[0. ,1.0615466 ,0.27204024]]]	[1.]
{'I_diff': 0.75, 'T_diff': 1.0, 'N0': 2104.0602335436533, 'h_N': 9.965980711160448, 'r0': 1.275532368797593, 'a0': 0.0015562433389029473, 'h0': 0.8248519992133995, 'alpha0': 0.0006478065336330137, 'eta0': 2.82011587150864, 'delta': 0.053334907581152564, 'n': 1.540300110456032, 'nu': 1.1197215844083388, 'a_scale': 3.9711850207439494, 'id': 882200}	1	[1]	[[[2028.3327 , 18.1827854, 188.098409 , 0. ]]]	[[[18.1827854, 0. , 0. ]]]	[[[0.00000033,0.00000033,0.00000033,0. ]]]	[[[0.00000033,0. ,0. ]]]	[[[0. ,0.00000033,0. ]]]	[1.]
{'I_diff': 1.0, 'T_diff': 0.25, 'N0': 1841.1042794043537, 'h_N': 6.96272194073988, 'r0': 1.8404927640670639, 'a0': 0.0010517611165765921, 'h0': 1.4909553507861273, 'alpha0': 0.0008855690293785866, 'eta0': 4.311811411708914, 'delta': 0.030072051254777413, 'n': 1.6587298317838544, 'nu': 1.8753655996664838, 'a_scale': 3.1927652279220795, 'id': 882400}	1	[0]	[[[ 0.12358827,9855.59224 , 27.8704941 , 57.25677236]]]	[[[9855.59224 , 13.4514742, 49.1973251]]]	[[[0.00000033,0.00000033,0.00000033,0.00000033]]]	[[[0.00000033,0.00000033,0.00000033]]]	[[[0. ,0.00000033,0.00000033]]]	[1.]
{'I_diff': 1.0, 'T_diff': 0.75, 'N0': 1236.9024094360752, 'h_N': 19.331042360630033, 'r0': 1.2060933660286708, 'a0': 0.0019120436927435496, 'h0': 0.6790256931410327, 'alpha0': 0.0003432472167804063, 'eta0': 3.6183296673560292, 'delta': 0.055453746175018664, 'n': 1.3558940378235822, 'nu': 1.3479850740595265, 'a_scale': 3.1035540651550075, 'id': 882800}	1	[1]	[[[1154.50856 , 22.0098029, 222.160882 , 0. ]]]	[[[22.0098029, 0. , 0. ]]]	[[[0.00000033,0.00000033,0.00000033,0. ]]]	[[[0.00000033,0. ,0. ]]]	[[[0. ,0.00000033,0. ]]]	[1.]
{'I_diff': 0.5, 'T_diff': 0.25, 'N0': 1303.4930733830988, 'h_N': 16.02226890511433, 'r0': 1.3221941339777157, 'a0': 0.0018910147734268346, 'h0': 1.408732638923948, 'alpha0': 0.0008269710505823551, 'eta0': 2.549615024521168, 'delta': 0.04698206632028748, 'n': 1.1145839087519525, 'nu': 1.0603106531888193, 'a_scale': 4.449716756591744, 'id': 852000}	1	[0]	[[[ 203.725391 ,2467.89199 , 520.5459 , 235.7043094]]]	[[[2467.89199 , 232.948467, 144.174494]]]	[[[1.3916252 ,0.90516067,0.91096655,0.28591429]]]	[[[0.90516067,1.43659497,0.53546487]]]	[[[0. ,1.40895774,0.72538686]]]	[1.]
{'I_diff': 0.25, 'T_diff': 1.0, 'N0': 1214.176378985223, 'h_N': 19.29924093666953, 'r0': 1.1771933365980252, 'a0': 0.0013752325629370378, 'h0': 0.6848647140445285, 'alpha0': 0.0007458143593059768, 'eta0': 3.067074089114014, 'delta': 0.04615293846664313, 'n': 1.4011456157931297, 'nu': 1.4939871428176257, 'a_scale': 3.5138501970942952, 'id': 848600}	1	[0]	[[[ 77.7783785,2982.09757 , 200.7027533, 293.827498 ]]]	[[[2982.09757 , 148.871468, 139.272349]]]	[[[1.80013951,0.63475135,1.48781102,0.31583496]]]	[[[0.63475135,1.54498413,0.46443648]]]	[[[0. ,1.34114042,0.18283905]]]	[1.]
{'I_diff': 0.75, 'T_diff': 0.25, 'N0': 724.6838631745983, 'h_N': 15.903151544610893, 'r0': 1.7101398400494665, 'a0': 0.0008607758230759432, 'h0': 1.2740485369074694, 'alpha0': 0.0006185088196388819, 'eta0': 2.613433248798604, 'delta': 0.03271053067058714, 'n': 1.994457399699097, 'nu': 1.328587458864622, 'a_scale': 3.640769781642309, 'id': 881600}	1	[0]	[[[ 0.79767119,1656.54092 , 96.2853026 , 222.4675552 ]]]	[[[1656.54092 , 51.5150819, 161.779639 ]]]	[[[0.,0.,0.,0.]]]	[[[0.,0.,0.]]]	[[[0.,0.,0.]]]	[1.]
{'I_diff': 0.25, 'T_diff': 0.25, 'N0': 1381.8030605170138, 'h_N': 17.514513493276034, 'r0': 0.8856894505427353, 'a0': 0.0019902261240571017, 'h0': 1.910576503897737, 'alpha0': 0.0008488408196924133, 'eta0': 4.177778758699241, 'delta': 0.05749291503419442, 'n': 1.9654042915198615, 'nu': 1.024428952877777, 'a_scale': 2.2611407228561884, 'id': 883200}	1	[1]	[[[1351.83031 , 11.2617377, 59.4031567, 0. ]]]	[[[11.2617377, 0. , 0. ]]]	[[[0.00000033,0.00000033,0.00000033,0. ]]]	[[[0.00000033,0. ,0. ]]]	[[[0. ,0.00000033,0. ]]]	[1.]
{'I_diff': 0.25, 'T_diff': 0.5, 'N0': 1831.082018301813, 'h_N': 11.123388950953105, 'r0': 1.1665496437639367, 'a0': 0.00127678016519548, 'h0': 0.952477095107761, 'alpha0': 0.0006666573030151537, 'eta0': 2.4583726831979886, 'delta': 0.0320557297810423, 'n': 1.1908876815340814, 'nu': 1.4679535989856183, 'a_scale': 2.3368022850024084, 'id': 883400}	1	[0]	[[[ 0.38422827,8609.47871 , 54.7502145 , 185.6158091 ]]]	[[[8609.47871 , 37.6338649, 75.9099001]]]	[[[0.00000033,0.00000033,0.00000033,0.00000033]]]	[[[0.00000033,0.00000033,0.00000033]]]	[[[0. ,0.00000033,0.00000033]]]	[1.]
{'I_diff': 0.25, 'T_diff': 0.75, 'N0': 1894.3978068670017, 'h_N': 19.657422751846582, 'r0': 0.693830162576552, 'a0': 0.0005971803813460367, 'h0': 1.0805432285290058, 'alpha0': 0.0005569138584962741, 'eta0': 3.1469542973218534, 'delta': 0.031628506390481335, 'n': 1.6451119637477638, 'nu': 1.297547313410178, 'a_scale': 3.1147565919036757, 'id': 858000}	1	[0]	[[[ 123.977452 ,5244.70433 , 267.1269865, 393.175726 ]]]	[[[5244.70433 , 197.32558 , 232.918177]]]	[[[1.8557335 ,0.621288 ,1.72706986,0.47138605]]]	[[[0.621288 ,1.79550444,0.59525616]]]	[[[0. ,1.55236547,0.29297355]]]	[1.]
{'I_diff': 0.5, 'T_diff': 0.25, 'N0': 2070.192441881324, 'h_N': 13.488104239312753, 'r0': 1.4883856654738936, 'a0': 0.0008430724778750885, 'h0': 1.8932186013925727, 'alpha0': 0.0008909437291912338, 'eta0': 3.0121050533574314, 'delta': 0.05516240504662823, 'n': 1.3525989796341218, 'nu': 1.656808812235658, 'a_scale': 4.609853964902879, 'id': 864800}	1	[1]	[[[ 145.9094 ,8267.48834 , 519.465257, 114.007678]]]	[[[8267.48834 , 213.626819, 114.007678]]]	[[[2.41640094,0.50628285,1.59932939,0.99694619]]]	[[[0.50628285,1.79715449,0.99694619]]]	[[[0. ,1.48121177,0. ]]]	[1.]
{'I_diff': 0.75, 'T_diff': 0.5, 'N0': 1241.0387569097645, 'h_N': 18.616866363302357, 'r0': 1.4810202935995918, 'a0': 0.0013444375118045052, 'h0': 1.2144379425438927, 'alpha0': 0.00030792740014883154, 'eta0': 3.3642377563149024, 'delta': 0.04394468316734649, 'n': 1.6818707882899313, 'nu': 1.8454818120358985, 'a_scale': 3.4279088312183665, 'id': 878600}	1	[0]	[[[ 0.72959109,5581.29995 , 78.4004992 , 130.1757139 ]]]	[[[5581.29995 , 36.1169929, 74.0982216]]]	[[[0.03016932,0.02868748,0.24163599,0.10795089]]]	[[[0.02868748,0.09092805,0.09184164]]]	[[[0. ,0.44053077,0.18014114]]]	[1.]
{'I_diff': 0.25, 'T_diff': 0.25, 'N0': 641.3954783751739, 'h_N': 16.714878492431325, 'r0': 0.8444282367713007, 'a0': 0.0006391087613457544, 'h0': 1.606334596088348, 'alpha0': 0.0004688672923188813, 'eta0': 4.594088808629408, 'delta': 0.05473231406109322, 'n': 1.5676873220613432, 'nu': 1.6458428606485134, 'a_scale': 4.371287032102405, 'id': 860800}	1	[0]	[[[ 116.090367,1312.80106 , 273.360006, 91.616086]]]	[[[1312.80106 , 129.320606 , 51.7865667]]]	[[[1.31140252,0.85486295,0.80419878,0.13404696]]]	[[[0.85486295,0.90783112,0.18045878]]]	[[[0. ,0.71289848,0.0738802 ]]]	[1.]
{'I_diff': 0.25, 'T_diff': 1.0, 'N0': 1909.2528548702662, 'h_N': 9.986180654140158, 'r0': 1.2742842430702117, 'a0': 0.0006802956105828297, 'h0': 2.249343743480905, 'alpha0': 0.0006858547660730514, 'eta0': 3.7433183225702877, 'delta': 0.04557854741152256, 'n': 1.5842413075916093, 'nu': 1.6385172688971226, 'a_scale': 2.443540164537396, 'id': 867800}	1	[0]	[[[ 131.037302 ,7749.13158 , 431.4457051, 107.0385476]]]	[[[7749.13158 , 373.234427 , 42.8097966]]]	[[[2.44460854,0.49681067,1.71846648,0.88625031]]]	[[[0.49681067,1.75039504,1.30202725]]]	[[[0. ,1.53371898,0.6231107 ]]]	[1.]
{'I_diff': 1.0, 'T_diff': 0.5, 'N0': 1039.3710002247158, 'h_N': 12.149059041619056, 'r0': 1.5338870923703276, 'a0': 0.0017558188406114313, 'h0': 1.9344772319852643, 'alpha0': 0.0008326501095615989, 'eta0': 3.082022866319641, 'delta': 0.057910691014602264, 'n': 1.077315060367997, 'nu': 1.8218797488105936, 'a_scale': 4.258520690640864, 'id': 876200}	2	[0,0]	[[[ 15.564443 ,4109.20285 , 292.0852599 , 96.3047367 ], [ 1.76027089,3816.9215 , 347.5114749 , 118.4603276 ]]]	[[[4109.20285 , 39.4499089, 83.218628 ], [3816.9215 , 37.9407869, 107.507825 ]]]	[[[4.94080652,0.38691798,1.1434308 ,0.86957946], [1.57324686,0.4449958 ,1.06407561,0.88865798]]]	[[[0.38691798,0.94882107,0.93624456], [0.4449958 ,0.80482511,0.93532131]]]	[[[0. ,1.19911526,0.53014768], [0. ,1.11590308,0.4601056 ]]]	[0.8,0.2]
{'I_diff': 0.75, 'T_diff': 0.75, 'N0': 1419.880350411415, 'h_N': 15.493660276205922, 'r0': 0.770872724268892, 'a0': 0.0012582440549713122, 'h0': 1.7036204788228702, 'alpha0': 0.00045573226531190177, 'eta0': 2.4742620400293243, 'delta': 0.056146907343940906, 'n': 1.1790520726974816, 'nu': 1.3422689704270678, 'a_scale': 3.6199145544859115, 'id': 859600}	2	[0,0]	[[[ 456.053067 ,2621.23142 , 624.588005 , 99.3631796], [ 529.414981 ,2261.74479 , 694.946366 , 77.5021075]]]	[[[2621.23142 , 263.078485 , 55.4721689], [2261.74479 , 271.05187 , 41.4262053]]]	[[[1.06308373,1.12874679,1.00262739,0.70071669], [0.9576281 ,1.26459843,0.95459064,0.82047496]]]	[[[1.12874679,1.62001319,1.42436397], [1.26459843,1.71225935,1.72068216]]]	[[[0. ,1.42798157,0.79545052], [0. ,1.43243566,0.99560741]]]	[0.97,0.03]
{'I_diff': 0.75, 'T_diff': 1.0, 'N0': 791.7194726609152, 'h_N': 7.328804304593054, 'r0': 1.126006789514578, 'a0': 0.0020526848733961323, 'h0': 0.9310954850360944, 'alpha0': 0.0008369383550887485, 'eta0': 2.8081695566675315, 'delta': 0.05636564323504448, 'n': 1.1593764025493902, 'nu': 1.9644785294687566, 'a_scale': 1.6206893742563389, 'id': 885400}	1	[0]	[[[ 0.46865166,3765.75507 , 37.119842 , 63.1073661 ]]]	[[[3765.75507 , 22.3066849, 31.8537571]]]	[[[0.00000033,0.00000033,0.00000033,0.00000033]]]	[[[0.00000033,0.00000033,0.00000033]]]	[[[0. ,0.00000033,0.00000033]]]	[1.]
{'I_diff': 1.0, 'T_diff': 0.25, 'N0': 2081.889991112733, 'h_N': 13.084294165938541, 'r0': 1.4053419117631316, 'a0': 0.0010104224628409678, 'h0': 1.2094232826058398, 'alpha0': 0.00045066000204460176, 'eta0': 3.2809145051712294, 'delta': 0.05061878210450568, 'n': 1.1828620506211367, 'nu': 1.9805542150031457, 'a_scale': 2.6266406071212396, 'id': 885600}	1	[1]	[[[ 0.52718793,11060.6106 , 49.4642352 , 65.4227474 ]]]	[[[11060.6106 , 22.6134017, 65.4227474]]]	[[[0.00000033,0.00000033,0.00000033,0.00000033]]]	[[[0.00000033,0.00000033,0.00000033]]]	[[[0. ,0.00000033,0. ]]]	[1.]
{'I_diff': 1.0, 'T_diff': 0.5, 'N0': 1723.4943100809728, 'h_N': 19.251947865814415, 'r0': 1.7091316793909295, 'a0': 0.0017853552552479766, 'h0': 0.9426557018211763, 'alpha0': 0.0005905207812265266, 'eta0': 3.7122407258036643, 'delta': 0.047743595229384414, 'n': 1.4733591400170831, 'nu': 1.1742665248751356, 'a_scale': 3.6353331336236807, 'id': 885800}	1	[1]	[[[1620.94451 , 16.5638632, 281.868685 , 0. ]]]	[[[16.5638632, 0. , 0. ]]]	[[[0.00000033,0.00000033,0.00000033,0. ]]]	[[[0.00000033,0. ,0. ]]]	[[[0. ,0.00000033,0. ]]]	[1.]
{'I_diff': 0.25, 'T_diff': 0.5, 'N0': 597.9335407954114, 'h_N': 17.543947100090286, 'r0': 1.0904240168029888, 'a0': 0.001265144305120976, 'h0': 0.8612231132512911, 'alpha0': 0.0007651446163547556, 'eta0': 4.570681897372317, 'delta': 0.03997446134050573, 'n': 1.5713742221687075, 'nu': 1.3234783898376874, 'a_scale': 4.584349787142916, 'id': 845000}	2	[0,0]	[[[ 91.6827795 ,416.118346 ,186.2123066 ,201.0168768 ], [474.994189 , 26.7049428 ,145.3424794 , 26.23982389]]]	[[[416.118346 ,110.055433 ,101.569373 ], [ 26.7049428 , 83.9747885 , 7.61454689]]]	[[[0.88503681,1.21263616,0.65744798,0.06296628], [0.00000019,0.00000076,0.00000045,0.00000119]]]	[[[1.21263616,0.72096459,0.08548157], [0.00000076,0.00001004,0.00001875]]]	[[[0. ,0.56653215,0.03998565], [0. ,0.00001474,0.0000093 ]]]	[0.9,0.1]
{'I_diff': 0.75, 'T_diff': 0.5, 'N0': 1554.2564383710937, 'h_N': 8.508858885321029, 'r0': 1.6590576355462607, 'a0': 0.0011292106018157624, 'h0': 2.0355545966657553, 'alpha0': 0.0007533261316451202, 'eta0': 1.328789044773002, 'delta': 0.0516639795962585, 'n': 1.8622301729128996, 'nu': 1.178097297900877, 'a_scale': 1.495758084571622, 'id': 865800}	1	[1]	[[[ 14.0003898,6077.91849 , 251.9472777, 157.630697 ]]]	[[[6077.91849 , 182.821029, 157.630697]]]	[[[4.74246718,0.41135258,1.65473198,1.17129765]]]	[[[0.41135258,1.81517789,1.17129765]]]	[[[0. ,1.26875864,0. ]]]	[1.]
{'I_diff': 1.0, 'T_diff': 0.5, 'N0': 1573.227089876269, 'h_N': 14.974757740154772, 'r0': 0.868845582509642, 'a0': 0.0016774697472351323, 'h0': 0.7988159567652662, 'alpha0': 0.0002917452667081857, 'eta0': 2.896823055152643, 'delta': 0.030508573086853723, 'n': 1.4740923507972146, 'nu': 1.4414280750349713, 'a_scale': 4.638678582099719, 'id': 866600}	2	[0,1]	[[[ 54.6278745,2341.74358 , 170.7695417, 585.917718 ], [1467.59188 , 21.41208 , 130.6367606, 20.2304047]]]	[[[2341.74358 , 70.8054218, 364.845655 ], [ 21.41208 , 67.1967024, 0. ]]]	[[[2.34203562,0.53980423,0.74650715,0.13622684], [0. ,0. ,0. ,0. ]]]	[[[0.53980423,0.81201052,0.20128072], [0. ,0. ,0. ]]]	[[[0. ,1.18489373,0.2308234 ], [0. ,0. ,0. ]]]	[0.985,0.015]
{'I_diff': 1.0, 'T_diff': 1.0, 'N0': 2219.519022939637, 'h_N': 17.844474438612302, 'r0': 0.5090091015592022, 'a0': 0.0015585536125816777, 'h0': 1.2590550336118476, 'alpha0': 0.0005103324011565026, 'eta0': 5.090424077724476, 'delta': 0.04506204413091725, 'n': 1.7784878921812899, 'nu': 1.5111602874016472, 'a_scale': 1.769753563202086, 'id': 886200}	1	[1]	[[[2198.05188 , 10.9475779, 55.3001991, 0. ]]]	[[[10.9475779, 0. , 0. ]]]	[[[0.00000033,0.00000033,0.00000033,0. ]]]	[[[0.00000033,0. ,0. ]]]	[[[0. ,0.00000033,0. ]]]	[1.]
{'I_diff': 0.25, 'T_diff': 0.75, 'N0': 1722.6368429852173, 'h_N': 13.863622958763758, 'r0': 0.8815950101743837, 'a0': 0.0007687382182587479, 'h0': 2.1197233766760375, 'alpha0': 0.00047370023380359136, 'eta0': 3.3945581087844476, 'delta': 0.04645307959917824, 'n': 1.9527472043023173, 'nu': 1.6045122753301913, 'a_scale': 3.439353623663842, 'id': 867600}	1	[0]	[[[ 144.743817 ,6405.7647 , 405.285614 , 121.6107239]]]	[[[6405.7647 , 269.569254 , 86.3756521]]]	[[[2.14836175,0.55371734,1.58404626,0.91122207]]]	[[[0.55371734,1.65784123,1.07177598]]]	[[[0. ,1.4572805 ,0.52876911]]]	[1.]
{'I_diff': 0.25, 'T_diff': 0.5, 'N0': 612.9757527736348, 'h_N': 15.991886195494628, 'r0': 1.2119265251290265, 'a0': 0.001928502413654039, 'h0': 1.961044514488856, 'alpha0': 0.0007674870813483263, 'eta0': 3.25218237117351, 'delta': 0.05805558596306183, 'n': 1.9618154680098212, 'nu': 1.0531458916824552, 'a_scale': 1.6882049809786608, 'id': 886600}	1	[1]	[[[571.536565 , 11.6606738, 83.580819 , 0. ]]]	[[[11.6606738, 0. , 0. ]]]	[[[0.00000033,0.00000033,0.00000033,0. ]]]	[[[0.00000033,0. ,0. ]]]	[[[0. ,0.00000033,0. ]]]	[1.]
{'I_diff': 0.5, 'T_diff': 1.0, 'N0': 2062.790434338647, 'h_N': 18.563330725489223, 'r0': 0.8758330453373779, 'a0': 0.0013932935556101515, 'h0': 0.8394794220885258, 'alpha0': 0.0005241651533888001, 'eta0': 3.047755092080193, 'delta': 0.05510506206179257, 'n': 1.039194447901191, 'nu': 1.2749116290856972, 'a_scale': 1.8701286587527757, 'id': 871800}	2	[1,0]	[[[2062.78975 , 0. , 0. , 0. ], [1064.51179 ,2183.64881 , 754.750888 , 88.7018382]]]	[[[ 0. , 0. , 0. ], [2183.64881 , 552.147531 , 51.6012015]]]	[[[0.00000033,0. ,0. ,0. ], [0.68246213,1.8256467 ,1.29502552,0.50994527]]]	[[[0. ,0. ,0. ], [1.8256467 ,1.39397501,0.69423016]]]	[[[0. ,0. ,0. ], [0. ,1.04067991,0.26038404]]]	[0.41,0.59]
{'I_diff': 0.75, 'T_diff': 0.25, 'N0': 1453.1900923427604, 'h_N': 10.654780136612333, 'r0': 0.7601339154244519, 'a0': 0.0018856393765728909, 'h0': 1.3488441483570395, 'alpha0': 0.0007636107006293376, 'eta0': 3.9866772132694686, 'delta': 0.03562293418869935, 'n': 1.5684299496153986, 'nu': 1.0603857754357644, 'a_scale': 1.6745899475147485, 'id': 856000}	2	[1,1]	[[[ 245.047275 ,2859.11173 , 358.9072362, 250.960068 ], [1409.02931 , 11.9153073, 109.094782 , 0. ]]]	[[[2859.11173 , 336.697581 , 250.960068 ], [ 11.9153073, 0. , 0. ]]]	[[[1.22951129,0.94883231,1.34557122,0.33282594], [0.00000033,0.00000033,0.00000033,0. ]]]	[[[0.94883231,1.37964697,0.33282594], [0.00000033,0. ,0. ]]]	[[[0. ,0.84979254,0. ], [0. ,0.00000033,0. ]]]	[0.995,0.005]
{'I_diff': 0.75, 'T_diff': 0.75, 'N0': 1588.0013235991946, 'h_N': 19.318556312122173, 'r0': 1.4928410642565542, 'a0': 0.001417250996776288, 'h0': 1.5395708522140437, 'alpha0': 0.0003238731391195837, 'eta0': 3.781577940803211, 'delta': 0.037043212145624296, 'n': 1.6148155330465834, 'nu': 1.633130864219854, 'a_scale': 2.125347761190946, 'id': 882000}	1	[0]	[[[ 0.64789299,6970.50126 , 119.0434433 , 175.6278176 ]]]	[[[6970.50126 , 51.2958324, 94.8527695]]]	[[[0.0732025 ,0.06723471,0.46648239,0.22539038]]]	[[[0.06723471,0.23214785,0.21198506]]]	[[[0. ,0.82069219,0.33908283]]]	[1.]
{'I_diff': 0.75, 'T_diff': 0.25, 'N0': 2229.9609682721716, 'h_N': 18.247970037684006, 'r0': 1.7099113590222406, 'a0': 0.001779885638925015, 'h0': 0.8025100977675179, 'alpha0': 0.0004729177559403718, 'eta0': 5.0656892175015695, 'delta': 0.03373407006288003, 'n': 1.3875018293975998, 'nu': 1.373375087660864, 'a_scale': 4.398982074406938, 'id': 852800}	1	[0]	[[[ 168.741598 ,4968.12656 , 457.582442 , 537.2598948]]]	[[[4968.12656 , 232.511282, 442.848585]]]	[[[1.71335164,0.69714347,1.37626789,0.23848352]]]	[[[0.69714347,1.67877649,0.26727986]]]	[[[0. ,1.09774015,0.10469158]]]	[1.]
{'I_diff': 0.25, 'T_diff': 1.0, 'N0': 1974.2330689151227, 'h_N': 10.777291087591465, 'r0': 1.6981896623543182, 'a0': 0.0020787324099656897, 'h0': 1.219407298208285, 'alpha0': 0.0002226483619530437, 'eta0': 1.4433559924941715, 'delta': 0.055793879127715405, 'n': 1.6209993703639392, 'nu': 1.71073329798263, 'a_scale': 1.258387043014015, 'id': 887000}	1	[1]	[[[ 0.40188325,10308.1769 , 63.2606334 , 125.888851 ]]]	[[[10308.1769 , 41.6307134, 0. ]]]	[[[0.00000033,0.00000033,0.00000033,0.00000033]]]	[[[0.00000033,0.00000033,0. ]]]	[[[0. ,0.00000033,0.00000033]]]	[1.]
{'I_diff': 0.5, 'T_diff': 1.0, 'N0': 1423.1256090051895, 'h_N': 18.36947025081996, 'r0': 1.3842021037021874, 'a0': 0.001640057518755957, 'h0': 1.9370499569762039, 'alpha0': 0.0006955992903202158, 'eta0': 1.396664909530485, 'delta': 0.04024165669268314, 'n': 1.655024252475326, 'nu': 1.7738585325843421, 'a_scale': 3.8465940473833307, 'id': 887800}	1	[0]	[[[ 0.59155881,7574.68647 , 40.0688727 , 42.4746549 ]]]	[[[7574.68647 , 24.7578669, 21.3213635]]]	[[[0.00000033,0.00000033,0.00000033,0.00000033]]]	[[[0.00000033,0.00000033,0.00000033]]]	[[[0. ,0.00000033,0.00000033]]]	[1.]
{'I_diff': 0.75, 'T_diff': 0.25, 'N0': 1812.2928659967504, 'h_N': 18.501368362122594, 'r0': 1.2952106342468357, 'a0': 0.0017161301568326668, 'h0': 1.3387508051574357, 'alpha0': 0.0003112643438562745, 'eta0': 1.778055226010209, 'delta': 0.05935311559181458, 'n': 1.5388489003067276, 'nu': 1.0436594612033874, 'a_scale': 3.160054457598159, 'id': 888000}	1	[1]	[[[1736.76252 , 19.9887224, 186.767943 , 0. ]]]	[[[19.9887224, 0. , 0. ]]]	[[[0.00000033,0.00000033,0.00000033,0. ]]]	[[[0.00000033,0. ,0. ]]]	[[[0. ,0.00000033,0. ]]]	[1.]
{'I_diff': 0.75, 'T_diff': 0.5, 'N0': 834.9282293319311, 'h_N': 10.110143528793191, 'r0': 0.5206116897076034, 'a0': 0.001092045279983109, 'h0': 0.5920265807506626, 'alpha0': 0.0008589299346195428, 'eta0': 4.149689895730638, 'delta': 0.041886227560213, 'n': 1.2003748154563585, 'nu': 1.0861792007965612, 'a_scale': 2.7461996209719275, 'id': 888200}	1	[1]	[[[742.625227 , 43.0136629,219.810329 , 0. ]]]	[[[43.0136629, 0. , 0. ]]]	[[[0.00000033,0.00000033,0.00000033,0. ]]]	[[[0.00000033,0. ,0. ]]]	[[[0. ,0.00000033,0. ]]]	[1.]
{'I_diff': 0.75, 'T_diff': 0.75, 'N0': 2035.6307132430213, 'h_N': 11.67272140872796, 'r0': 0.9785110549901139, 'a0': 0.0016765877271341263, 'h0': 1.750788436341785, 'alpha0': 0.00048460711325947587, 'eta0': 3.9613927867502725, 'delta': 0.032277698067107466, 'n': 1.2964052573411915, 'nu': 1.5985864966356562, 'a_scale': 3.8584285288632305, 'id': 875600}	1	[0]	[[[ 185.429894 ,7561.5842 , 424.2847919, 196.231032 ]]]	[[[7561.5842 , 38.2944539, 116.022528 ]]]	[[[2.18385223,0.5403694 ,1.68079301,0.57256054]]]	[[[0.5403694 ,0.78897227,0.67501827]]]	[[[0. ,1.81086577,0.54291439]]]	[1.]
{'I_diff': 1.0, 'T_diff': 1.0, 'N0': 1800.276642019722, 'h_N': 14.452677809562784, 'r0': 0.8681677304739264, 'a0': 0.0009035589292522895, 'h0': 0.7299858009327724, 'alpha0': 0.0008756769652835448, 'eta0': 4.339664920246976, 'delta': 0.03492962138202383, 'n': 1.2835919525518422, 'nu': 1.2634488492930689, 'a_scale': 1.8152030418255576, 'id': 851000}	1	[0]	[[[ 300.867522,2534.71563 , 469.369378, 426.794591]]]	[[[2534.71563 , 185.759902, 261.689808]]]	[[[1.18719109,1.05709338,1.19484291,0.26174952]]]	[[[1.05709338,1.86991525,0.40858465]]]	[[[0. ,1.52383338,0.37407106]]]	[1.]
{'I_diff': 0.75, 'T_diff': 0.75, 'N0': 1701.7431997929928, 'h_N': 13.163788648036093, 'r0': 1.2182076692772847, 'a0': 0.0011699904752278914, 'h0': 1.6312273537081994, 'alpha0': 0.000882174936007684, 'eta0': 1.4381252053451095, 'delta': 0.043151105461463515, 'n': 1.7833303678837256, 'nu': 1.8914146026160568, 'a_scale': 2.1055301495676155, 'id': 888400}	1	[0]	[[[ 0.50896326,9250.51421 , 29.953187 , 36.7257793 ]]]	[[[9250.51421 , 17.5357285, 21.0362101]]]	[[[0.00000033,0.00000033,0.00000033,0.00000033]]]	[[[0.00000033,0.00000033,0.00000033]]]	[[[0. ,0.00000033,0.00000033]]]	[1.]
{'I_diff': 1.0, 'T_diff': 0.75, 'N0': 1177.0421026364265, 'h_N': 6.934949822398723, 'r0': 0.5594780141002893, 'a0': 0.0007662219101662718, 'h0': 2.1289051410492204, 'alpha0': 0.0002521240104898397, 'eta0': 4.606195275958257, 'delta': 0.0334905740198727, 'n': 1.9228021579631012, 'nu': 1.4808520476227158, 'a_scale': 4.176889482057401, 'id': 876400}	3	[1,0,0]	[[[1143.13417 , 11.6687561, 90.1338703, 0. ], [ 368.991519 ,1823.60302 , 369.797892 , 148.5998818], [ 320.211797 ,1972.03039 , 332.398106 , 166.8584695]]]	[[[ 11.6687561, 0. , 0. ], [1823.60302 , 196.864607 , 93.6080727], [1972.03039 , 197.760366 , 107.405172 ]]]	[[[0.00000033,0.00000033,0.00000033,0. ], [0.98027223,1.23593509,1.11181564,0.48284064], [1.02423665,1.15037198,1.15526772,0.44000807]]]	[[[0.00000033,0. ,0. ], [1.23593509,1.6167196 ,0.77300329], [1.15037198,1.55718975,0.64284919]]]	[[[0. ,0.00000033,0. ], [0. ,0.97469492,0.17279804], [0. ,0.60377286,0.08075557]]]	[0.38 ,0.615,0.005]
{'I_diff': 0.75, 'T_diff': 1.0, 'N0': 2169.643363720742, 'h_N': 14.464473931071387, 'r0': 1.5308423862411507, 'a0': 0.0013934324757940981, 'h0': 1.4149707759520025, 'alpha0': 0.000893901844108929, 'eta0': 2.5520874550773676, 'delta': 0.042865176488589445, 'n': 1.4964102797644139, 'nu': 1.329115265154307, 'a_scale': 3.9655238942309543, 'id': 863000}	1	[0]	[[[ 248.457939,6654.39886 , 581.264284, 260.795525]]]	[[[6654.39886 , 183.20763 , 142.174253]]]	[[[1.99722031,0.63266201,1.4724682 ,0.56868135]]]	[[[0.63266201,2.55157637,0.97328483]]]	[[[0. ,1.9689085 ,0.65546467]]]	[1.]
{'I_diff': 0.75, 'T_diff': 1.0, 'N0': 1495.118147001771, 'h_N': 16.685009956248287, 'r0': 1.718210382394295, 'a0': 0.0010655795506802944, 'h0': 1.1812059362663072, 'alpha0': 0.0003048218993757452, 'eta0': 2.8064669545992746, 'delta': 0.05707398568821123, 'n': 1.9985291679275956, 'nu': 1.1473071894973756, 'a_scale': 4.7207717711196855, 'id': 888600}	1	[1]	[[[1431.57236 , 12.2022419, 159.227096 , 0. ]]]	[[[12.2022419, 0. , 0. ]]]	[[[0.00000033,0.00000033,0.00000033,0. ]]]	[[[0.00000033,0. ,0. ]]]	[[[0. ,0.00000033,0. ]]]	[1.]
{'I_diff': 1.0, 'T_diff': 0.75, 'N0': 2095.478863451613, 'h_N': 17.945470311010016, 'r0': 1.8384261380270832, 'a0': 0.0015737828403396654, 'h0': 0.5807443405518716, 'alpha0': 0.0005933811250545277, 'eta0': 2.045181895130363, 'delta': 0.05102434841043833, 'n': 1.9343548702264313, 'nu': 1.637488834846041, 'a_scale': 1.6488091530370792, 'id': 889200}	1	[0]	[[[ 0.6621235,9336.63112 , 66.9744277, 225.5339381]]]	[[[9336.63112 , 40.0753849, 149.808701 ]]]	[[[0.00000033,0.00000033,0.00000033,0.00000033]]]	[[[0.00000033,0.00000033,0.00000033]]]	[[[0. ,0.00000033,0.00000033]]]	[1.]
{'I_diff': 0.25, 'T_diff': 1.0, 'N0': 1935.089003128842, 'h_N': 7.254037259856879, 'r0': 1.3912126683008008, 'a0': 0.0014755731589024723, 'h0': 0.5760061497452851, 'alpha0': 0.0006993728850187066, 'eta0': 3.9966286549879846, 'delta': 0.04848432831415238, 'n': 1.6498723236748747, 'nu': 1.8793113000596708, 'a_scale': 2.569450730258095, 'id': 855000}	1	[0]	[[[ 266.592467 ,5777.05805 , 477.621304 , 259.5278544]]]	[[[5777.05805 , 368.185956 , 80.8300324]]]	[[[1.57109818,0.73449592,1.64098079,0.34677524]]]	[[[0.73449592,1.6937625 ,0.58625061]]]	[[[0. ,1.48048786,0.23966082]]]	[1.]
{'I_diff': 1.0, 'T_diff': 0.25, 'N0': 1675.8845585630959, 'h_N': 18.92851696184885, 'r0': 1.1203240990480305, 'a0': 0.0018064410812561322, 'h0': 1.865728640461891, 'alpha0': 0.0008064741459690606, 'eta0': 4.962538085372986, 'delta': 0.05752631167751383, 'n': 1.6865077600097802, 'nu': 1.9531920367795164, 'a_scale': 4.67010111159971, 'id': 869600}	2	[1,1]	[[[ 288.845891 ,5720.70003 , 417.8695753, 53.6161101], [1625.63953 , 14.9142228, 134.737519 , 0. ]]]	[[[5720.70003 , 319.586082 , 53.6161101], [ 14.9142228, 0. , 0. ]]]	[[[1.63799038,0.69938989,1.5096682 ,0.65532965], [0.00000033,0.00000033,0.00000033,0. ]]]	[[[0.69938989,1.6821523 ,0.65532965], [0.00000033,0. ,0. ]]]	[[[0. ,1.01019786,0. ], [0. ,0.00000033,0. ]]]	[0.975,0.025]
{'I_diff': 0.5, 'T_diff': 0.75, 'N0': 1675.041531048069, 'h_N': 7.782589144800554, 'r0': 0.8073673857582286, 'a0': 0.0007457052392732524, 'h0': 1.4284843605684254, 'alpha0': 0.0007515407058275023, 'eta0': 1.6169494416709416, 'delta': 0.05355027537380749, 'n': 1.8831645024445196, 'nu': 1.4332206667385878, 'a_scale': 3.2133895819753966, 'id': 887600}	1	[0]	[[[ 0.65590949,8164.49283 , 100.0312557 , 108.5968905 ]]]	[[[8164.49283 , 60.7463552, 59.3217894]]]	[[[0.,0.,0.,0.]]]	[[[0.,0.,0.]]]	[[[0.,0.,0.]]]	[1.]
{'I_diff': 0.25, 'T_diff': 0.25, 'N0': 1429.4948667009653, 'h_N': 19.237943714957893, 'r0': 1.4300645405092332, 'a0': 0.0016759328914356772, 'h0': 1.03090558403811, 'alpha0': 0.00042920575546485435, 'eta0': 4.415864872040103, 'delta': 0.03859163924905651, 'n': 1.8485148837083925, 'nu': 1.696187894944072, 'a_scale': 3.4631625643199504, 'id': 864000}	1	[0]	[[[ 138.758505,4217.9928 , 332.434684, 222.435188]]]	[[[4217.9928 , 165.75044 , 151.261608]]]	[[[1.78368867,0.65957299,1.52185304,0.39007311]]]	[[[0.65957299,1.62141398,0.43810002]]]	[[[0. ,1.43194086,0.28873474]]]	[1.]
{'I_diff': 1.0, 'T_diff': 0.25, 'N0': 1330.917241819124, 'h_N': 9.415195243082444, 'r0': 0.9055585151400476, 'a0': 0.0011460506568404306, 'h0': 2.0771160447791273, 'alpha0': 0.0005218105111938763, 'eta0': 4.699850170730761, 'delta': 0.04323122513263114, 'n': 1.064538316690896, 'nu': 1.5483642972508045, 'a_scale': 1.2265730124378509, 'id': 876000}	3	[0,0,1]	[[[ 71.3403783 ,5031.95336 , 247.97311833, 129.94114301], [ 71.3387748 ,5032.49422 , 247.8461126 , 129.931093 ], [1330.9168 , 0. , 0. , 0. ]]]	[[[5031.95336 , 239.411048 , 0.00000001], [5032.49422 , 239.286348 , 0. ], [ 0. , 0. , 0. ]]]	[[[2.45367272,0.50587673,1.68289439,0.68651397], [2.45372072,0.50589359,1.68450397,0.68650776], [0.00000033,0. ,0. ,0. ]]]	[[[0.50587673,1.70248614,1. ], [0.50589359,1.70413677,0. ], [0. ,0. ,0. ]]]	[[[0. ,1.19677561,0.68651397], [0. ,1.19739482,0.68650776], [0. ,0. ,0. ]]]	[0.475,0.48 ,0.045]
{'I_diff': 0.25, 'T_diff': 0.5, 'N0': 1808.5014350004371, 'h_N': 8.455726716894844, 'r0': 1.5655273820637758, 'a0': 0.0007199236040574972, 'h0': 1.7665884932480147, 'alpha0': 0.0005045452267845641, 'eta0': 4.793545742878038, 'delta': 0.04257122052966497, 'n': 1.531381637176886, 'nu': 1.0394678450034252, 'a_scale': 2.972264549799456, 'id': 889800}	1	[1]	[[[1600.69078 , 32.4617615, 428.802757 , 0. ]]]	[[[32.4617615, 0. , 0. ]]]	[[[0.00000033,0.00000033,0.00000033,0. ]]]	[[[0.00000033,0. ,0. ]]]	[[[0. ,0.00000033,0. ]]]	[1.]
{'I_diff': 0.5, 'T_diff': 0.25, 'N0': 1793.6994982527135, 'h_N': 18.706386765995052, 'r0': 1.1485947741222442, 'a0': 0.0006662320400319796, 'h0': 0.6296488419924257, 'alpha0': 0.0005121147589522831, 'eta0': 1.548936473415597, 'delta': 0.03941215808913088, 'n': 1.3425691481192468, 'nu': 1.7204891140581844, 'a_scale': 4.039317406266781, 'id': 890400}	1	[0]	[[[ 0.82833559,8290.39176 , 47.1240435 , 190.0712727 ]]]	[[[8290.39176 , 25.5497601, 117.17766 ]]]	[[[0.00000033,0.00000033,0.00000033,0.00000033]]]	[[[0.00000033,0.00000033,0.00000033]]]	[[[0. ,0.00000033,0.00000033]]]	[1.]
{'I_diff': 0.25, 'T_diff': 0.5, 'N0': 2013.7534382027886, 'h_N': 6.538293679939514, 'r0': 1.982308340687658, 'a0': 0.000996201492073513, 'h0': 2.095545194076518, 'alpha0': 0.0003066478676036016, 'eta0': 3.1010702965908936, 'delta': 0.05992818276584401, 'n': 1.1474777250446673, 'nu': 1.5699535709231962, 'a_scale': 3.5924820668839894, 'id': 870600}	1	[0]	[[[ 116.343153 ,7775.05273 , 620.659854 , 109.5060843]]]	[[[7775.05273 , 413.463939 , 71.4386061]]]	[[[2.61745656,0.49746839,1.37432004,0.82538305]]]	[[[0.49746839,1.47341672,0.98080879]]]	[[[0. ,1.18837538,0.54436999]]]	[1.]
{'I_diff': 0.75, 'T_diff': 0.75, 'N0': 2209.972132287352, 'h_N': 13.231635774316484, 'r0': 1.3673146809168997, 'a0': 0.0015439677317451864, 'h0': 1.5404610389407383, 'alpha0': 0.0004627369371385127, 'eta0': 1.502278070883358, 'delta': 0.031795885514435136, 'n': 1.7596549174638754, 'nu': 1.8542389224430733, 'a_scale': 3.62679795011821, 'id': 891600}	1	[0]	[[[ 0.33898006,11754.6497 , 38.8465244 , 73.6232694 ]]]	[[[11754.6497 , 22.3111552, 42.1550347]]]	[[[0.00000033,0.00000033,0.00000033,0.00000033]]]	[[[0.00000033,0.00000033,0.00000033]]]	[[[0. ,0.00000033,0.00000033]]]	[1.]
{'I_diff': 1.0, 'T_diff': 0.25, 'N0': 1189.1655203411415, 'h_N': 8.667210897214677, 'r0': 1.2798280200137535, 'a0': 0.0014417580071087572, 'h0': 0.8207007453684376, 'alpha0': 0.00023508278411134916, 'eta0': 1.7810700895999672, 'delta': 0.055808432221060265, 'n': 1.8887881478915851, 'nu': 1.9410349949202585, 'a_scale': 4.714538358136709, 'id': 892000}	1	[0]	[[[ 0.52015343,5231.44488 , 66.076084 , 137.1485132 ]]]	[[[5231.44488 , 32.9336821, 103.63403 ]]]	[[[0.00000033,0.00000033,0.00000033,0.00000033]]]	[[[0.00000033,0.00000033,0.00000033]]]	[[[0. ,0.00000033,0.00000033]]]	[1.]
{'I_diff': 0.25, 'T_diff': 0.25, 'N0': 2229.888777244162, 'h_N': 9.599238569549538, 'r0': 1.8508409141332403, 'a0': 0.0017162106646781304, 'h0': 2.2398984168887983, 'alpha0': 0.0003745305576151524, 'eta0': 2.749330372943586, 'delta': 0.034722420248630814, 'n': 1.7070668282389576, 'nu': 1.0939625849766301, 'a_scale': 2.419926897087049, 'id': 870400}	2	[0,1]	[[[ 150.304067 ,7115.50738 , 585.627396 , 306.450732 ], [2094.68225 , 14.5608321 , 224.67745872, 18.4947027 ]]]	[[[7115.50738 , 374.404036 , 194.226661 ], [ 14.5608321 , 2.64761272, 0. ]]]	[[[2.16402883,0.58243689,1.34752239,0.56144139], [0. ,0. ,0. ,0. ]]]	[[[0.58243689,1.45114437,0.62637586], [0. ,0. ,0. ]]]	[[[0. ,1.16795204,0.4498516 ], [0. ,0. ,0. ]]]	[0.995,0.005]
{'I_diff': 0.5, 'T_diff': 0.75, 'N0': 807.6529308219056, 'h_N': 15.313263050786126, 'r0': 1.507863635708369, 'a0': 0.0013844749602311027, 'h0': 0.912848102817295, 'alpha0': 0.000774103925755282, 'eta0': 2.9945088037967, 'delta': 0.05100005452822616, 'n': 1.6201552331209537, 'nu': 1.747447731692422, 'a_scale': 2.1006789638252905, 'id': 890800}	1	[0]	[[[ 0.73261264,3415.78236 , 52.2138245 , 105.8484624 ]]]	[[[3415.78236 , 31.0305978, 53.7002162]]]	[[[0.,0.,0.,0.]]]	[[[0.,0.,0.]]]	[[[0.,0.,0.]]]	[1.]
{'I_diff': 1.0, 'T_diff': 0.25, 'N0': 1135.3335073425283, 'h_N': 9.052600598445194, 'r0': 0.7015089440417934, 'a0': 0.002064474572647316, 'h0': 0.8477138842279633, 'alpha0': 0.0003221594152885896, 'eta0': 3.8126234036521223, 'delta': 0.05979353642898323, 'n': 1.42120562802668, 'nu': 1.540726979402696, 'a_scale': 1.40001427842942, 'id': 850400}	2	[1,1]	[[[ 408.813107 ,1244.60073 , 342.0863402, 140.739179 ], [1095.22054 , 19.6987445, 103.710431 , 0. ]]]	[[[1244.60073 , 301.643428 , 140.739179 ], [ 19.6987445, 0. , 0. ]]]	[[[0.76058636,1.51819921,1.25838331,0.32622184], [0.00000033,0.00000033,0.00000033,0. ]]]	[[[1.51819921,1.33131078,0.32622184], [0.00000033,0. ,0. ]]]	[[[0. ,0.75547404,0. ], [0. ,0.00000033,0. ]]]	[0.975,0.025]
{'I_diff': 0.75, 'T_diff': 0.5, 'N0': 1612.30610946949, 'h_N': 17.201849351891454, 'r0': 0.6126564321088359, 'a0': 0.0019869246524298477, 'h0': 1.2514298378622972, 'alpha0': 0.0008030188614466479, 'eta0': 5.20514460067388, 'delta': 0.044516145829706005, 'n': 1.2349543115686625, 'nu': 1.6315292006541453, 'a_scale': 1.781774102143147, 'id': 869000}	1	[1]	[[[ 541.010131,3160.18735 , 501.604296, 99.768832]]]	[[[3160.18735 , 362.266209, 99.768832]]]	[[[0.97645047,1.18176245,1.38437319,0.51816254]]]	[[[1.18176245,1.52679797,0.51816254]]]	[[[0. ,1.06097253,0. ]]]	[1.]
{'I_diff': 1.0, 'T_diff': 0.25, 'N0': 2201.29247739331, 'h_N': 13.780105425130676, 'r0': 1.0157092275414286, 'a0': 0.0009560047218402457, 'h0': 1.1347843807903175, 'alpha0': 0.0003200833939423155, 'eta0': 3.126158912994516, 'delta': 0.05313933044850548, 'n': 1.4847557980938326, 'nu': 1.4735845658274362, 'a_scale': 2.7680002384584226, 'id': 860000}	1	[1]	[[[ 193.937652,6602.53517 , 393.221933, 325.542973]]]	[[[6602.53517 , 281.575472, 325.542973]]]	[[[1.82367544,0.63746762,1.53625906,0.56014806]]]	[[[0.63746762,1.71011946,0.56014806]]]	[[[0. ,1.14917259,0. ]]]	[1.]
{'I_diff': 1.0, 'T_diff': 1.0, 'N0': 856.6952516148001, 'h_N': 5.244376666854134, 'r0': 1.2367450630343937, 'a0': 0.001631461019533464, 'h0': 1.53277147808648, 'alpha0': 0.0007171341661478948, 'eta0': 2.830394094248855, 'delta': 0.032536699658397436, 'n': 1.969514863302623, 'nu': 1.7458927868010652, 'a_scale': 4.047361767751106, 'id': 892600}	1	[0]	[[[ 0.17729902,3937.4851 , 41.8486752 , 77.5527421 ]]]	[[[3937.4851 , 23.7899489, 44.1071835]]]	[[[0.,0.,0.,0.]]]	[[[0.,0.,0.]]]	[[[0.,0.,0.]]]	[1.]
{'I_diff': 0.5, 'T_diff': 0.5, 'N0': 2038.140886696444, 'h_N': 14.876637819850677, 'r0': 1.381076121270107, 'a0': 0.0006803219648758902, 'h0': 1.8391693647567338, 'alpha0': 0.0003160323989673796, 'eta0': 2.9369617874784804, 'delta': 0.05227518578130971, 'n': 1.0331963732970475, 'nu': 1.0904665519487646, 'a_scale': 3.791921353423503, 'id': 865000}	2	[1,1]	[[[ 866.54643,1614.8472 ,2095.6778 , 0. ], [2038.14021, 0. , 0. , 0. ]]]	[[[1614.8472, 0. , 0. ], [ 0. , 0. , 0. ]]]	[[[0.77996992,1.75834623,0.47268686,0. ], [0.00000033,0. ,0. ,0. ]]]	[[[1.75834623,0. ,0. ], [0. ,0. ,0. ]]]	[[[0. ,0.47268686,0. ], [0. ,0. ,0. ]]]	[0.96,0.04]
{'I_diff': 0.5, 'T_diff': 0.25, 'N0': 927.3449384423452, 'h_N': 11.509744691881998, 'r0': 1.0434593040464155, 'a0': 0.001219252488160078, 'h0': 1.7762300544123444, 'alpha0': 0.0005398630992068066, 'eta0': 3.397250544191724, 'delta': 0.05621623054209214, 'n': 1.4339843587834027, 'nu': 1.8478364954563675, 'a_scale': 2.973048707404146, 'id': 874400}	1	[1]	[[[ 86.2008293,3283.07311 , 257.549731 , 70.6722349]]]	[[[3283.07311 , 123.946886 , 70.6722349]]]	[[[2.0475497 ,0.57700191,1.35989792,0.70066832]]]	[[[0.57700191,1.50663171,0.70066832]]]	[[[0. ,1.23898546,0. ]]]	[1.]
{'I_diff': 0.5, 'T_diff': 0.5, 'N0': 1280.0970457627475, 'h_N': 17.106768258276453, 'r0': 1.9953190168393289, 'a0': 0.0016020469930398422, 'h0': 1.8048184678609327, 'alpha0': 0.0008681675860727908, 'eta0': 3.473549890562953, 'delta': 0.031025904256944896, 'n': 1.3584783903051734, 'nu': 1.1351793412845304, 'a_scale': 3.193195987525078, 'id': 868200}	1	[0]	[[[ 80.0864419,3197.58506 , 386.962084 , 262.203345 ]]]	[[[3197.58506 , 163.109324, 138.421419]]]	[[[2.08793743,0.66068941,1.17683364,0.44415633]]]	[[[0.66068941,1.86522068,0.61743881]]]	[[[0. ,1.68348922,0.78700439]]]	[1.]
{'I_diff': 0.5, 'T_diff': 0.75, 'N0': 1931.399656529317, 'h_N': 12.348657803611783, 'r0': 1.1885161426698623, 'a0': 0.0018506252128463276, 'h0': 1.3056640388400307, 'alpha0': 0.0005197063089071652, 'eta0': 1.894724829969853, 'delta': 0.043963981085546916, 'n': 1.5511160394512853, 'nu': 1.7297897865647867, 'a_scale': 4.127062625907883, 'id': 894000}	1	[0]	[[[ 0.52677708,9975.67542 , 57.2117739 , 89.1793525 ]]]	[[[9975.67542 , 33.2726183, 46.7798001]]]	[[[0.00000033,0.00000033,0.00000033,0.00000033]]]	[[[0.00000033,0.00000033,0.00000033]]]	[[[0. ,0.00000033,0.00000033]]]	[1.]
{'I_diff': 1.0, 'T_diff': 1.0, 'N0': 1956.627644818907, 'h_N': 6.1917064809016455, 'r0': 0.9368516629991768, 'a0': 0.001818456422785413, 'h0': 1.7916559844651365, 'alpha0': 0.0002955827012446655, 'eta0': 4.788192779237438, 'delta': 0.03518139463097269, 'n': 1.084255192885164, 'nu': 1.830235246325392, 'a_scale': 4.362676919818788, 'id': 879800}	2	[0,1]	[[[ 612.395523 ,4513.79209 , 784.828751 , 130.7527769], [1956.62699 , 0. , 0. , 0. ]]]	[[[4513.79209 , 148.617124 , 53.1512335], [ 0. , 0. , 0. ]]]	[[[1.15860226,1.02973887,1.19781716,0.42384487], [0.00000033,0. ,0. ,0. ]]]	[[[1.02973887,3.0282936 ,0.78116526], [0. ,0. ,0. ]]]	[[[0. ,1.39173881,0.5415457 ], [0. ,0. ,0. ]]]	[0.82,0.18]
{'I_diff': 0.5, 'T_diff': 1.0, 'N0': 1176.5349321984168, 'h_N': 9.48111030819934, 'r0': 1.6786266121535471, 'a0': 0.001275332260922633, 'h0': 0.9918555525261326, 'alpha0': 0.00029705335728786935, 'eta0': 2.4194314495812086, 'delta': 0.05328144643327813, 'n': 1.3378793972029261, 'nu': 1.8461040441746652, 'a_scale': 3.2575342955531124, 'id': 894200}	1	[0]	[[[ 0.40613976,5193.24083 , 76.3095213 , 130.994114 ]]]	[[[5193.24083 , 45.4140379, 62.5498415]]]	[[[0.00000033,0.00000033,0.00000033,0.00000033]]]	[[[0.00000033,0.00000033,0.00000033]]]	[[[0. ,0.00000033,0.00000033]]]	[1.]
{'I_diff': 1.0, 'T_diff': 0.25, 'N0': 1684.7762736152843, 'h_N': 11.24958863500439, 'r0': 1.7626108065792567, 'a0': 0.0011829129337561977, 'h0': 1.9957533164854908, 'alpha0': 0.0004910326315886798, 'eta0': 3.0930947140971137, 'delta': 0.04472156637098444, 'n': 1.0631929125847464, 'nu': 1.85370278071691, 'a_scale': 4.0197329498590335, 'id': 895200}	2	[0,1]	[[[ 0.31279542,9027.56962 , 52.2925081 , 43.59813436], [1684.77571 , 0. , 0. , 0. ]]]	[[[9027.56962 , 24.2570874, 34.6698195], [ 0. , 0. , 0. ]]]	[[[0.00000033,0.00000033,0.00000033,0.00000033], [0.00000033,0. ,0. ,0. ]]]	[[[0.00000033,0.00000033,0.00000033], [0. ,0. ,0. ]]]	[[[0. ,0.00000033,0.00000033], [0. ,0. ,0. ]]]	[0.995,0.005]
{'I_diff': 1.0, 'T_diff': 0.5, 'N0': 963.0142160058676, 'h_N': 11.027404042096437, 'r0': 1.019648416344272, 'a0': 0.0005677463681000772, 'h0': 2.1279389848366583, 'alpha0': 0.00034218735026042156, 'eta0': 3.9009972305715683, 'delta': 0.04523004020989024, 'n': 1.2391622240923676, 'nu': 1.205812188492257, 'a_scale': 4.189783902562997, 'id': 869800}	3	[1,1,1]	[[[ 359.7584 , 543.589145 ,1042.236184 , 31.5623136], [ 363.849904 , 549.556168 ,1052.522686 , 32.221856 ], [ 367.575365 , 542.214442 ,1056.529405 , 29.5899516]]]	[[[543.589145,224.305231, 0. ], [549.556168,202.773748, 0. ], [542.214442,201.460851, 0. ]]]	[[[0.77087695,1.7483032 ,0.41276548,2.08369806], [0.75611008,1.7156114 ,0.4060565 ,2.04538883], [0.74862994,1.75371901,0.40455363,2.28438476]]]	[[[1.7483032 ,1.52629581,0. ], [1.7156114 ,1.74226296,0. ], [1.75371901,1.74660551,0. ]]]	[[[0. ,0.71791745,2.08369806], [0. ,0.69740337,2.04538883], [0. ,0.69096193,2.28438476]]]	[0.8 ,0.17,0.03]
{'I_diff': 0.75, 'T_diff': 0.75, 'N0': 1712.0329910919645, 'h_N': 9.570680113082611, 'r0': 0.6244955700360251, 'a0': 0.002032440885326574, 'h0': 1.1983238288925533, 'alpha0': 0.00024291891811248866, 'eta0': 2.6652420281613987, 'delta': 0.03695587171624064, 'n': 1.498982395965487, 'nu': 1.25267200802018, 'a_scale': 3.510867721817148, 'id': 885200}	2	[1,0]	[[[1674.06174 , 12.9133885, 92.5930974, 0. ], [ 707.513805 ,1195.02514 , 521.967341 , 268.486709 ]]]	[[[ 12.9133885, 0. , 0. ], [1195.02514 , 322.927944 , 162.719918 ]]]	[[[0.00000033,0.00000033,0.00000033,0. ], [0.66082975,1.90690209,1.22510722,0.36478933]]]	[[[0.00000033,0. ,0. ], [1.90690209,1.50569835,0.51412706]]]	[[[0. ,0.00000033,0. ], [0. ,0.79965576,0.14251288]]]	[0.675,0.325]
{'I_diff': 0.25, 'T_diff': 0.25, 'N0': 1725.4178571631458, 'h_N': 17.702607452037363, 'r0': 0.9652028870385037, 'a0': 0.0020453695043259447, 'h0': 0.831106538351457, 'alpha0': 0.00025754349347144204, 'eta0': 4.3508912903618615, 'delta': 0.045915635482822424, 'n': 1.1554279166718262, 'nu': 1.8953849460659034, 'a_scale': 3.8562147000717677, 'id': 867200}	1	[0]	[[[ 438.024297 ,3596.39012 , 548.802939 , 215.4032166]]]	[[[3596.39012 , 234.084597, 164.285811]]]	[[[1.1165952 ,1.05494824,1.32083483,0.32745039]]]	[[[1.05494824,1.42341769,0.35887119]]]	[[[0. ,1.25186926,0.22736909]]]	[1.]
{'I_diff': 0.5, 'T_diff': 0.5, 'N0': 1544.1635256166312, 'h_N': 6.815975295217868, 'r0': 0.6704834626844113, 'a0': 0.0010219082145661762, 'h0': 1.3412242800848677, 'alpha0': 0.0004611742673707906, 'eta0': 4.313902577763201, 'delta': 0.05747937367636581, 'n': 1.0488489724422978, 'nu': 1.6309639783105903, 'a_scale': 1.6787684392295992, 'id': 877800}	2	[0,1]	[[[ 793.47762 ,1902.53134 , 711.203474 , 24.64728002], [1544.16301 , 0. , 0. , 0. ]]]	[[[1902.53134 , 282.725099, 23.326465], [ 0. , 0. , 0. ]]]	[[[0.74235914,1.61860852,1.03711864,0.31252437], [0.00000033,0. ,0. ,0. ]]]	[[[1.61860852,1.24424049,0.32534147], [0. ,0. ,0. ]]]	[[[0. ,0.90762527,0.08706048], [0. ,0. ,0. ]]]	[0.875,0.125]
{'I_diff': 0.75, 'T_diff': 0.75, 'N0': 1013.1203424895061, 'h_N': 5.930730968553056, 'r0': 0.7947846918163917, 'a0': 0.0016188033879157623, 'h0': 1.870533870073938, 'alpha0': 0.0007051527830124548, 'eta0': 3.442694377155478, 'delta': 0.0313491040942879, 'n': 1.5608505931256764, 'nu': 1.1830751102311385, 'a_scale': 2.1011313399081093, 'id': 872400}	2	[0,1]	[[[ 128.16786 ,2103.49213 , 278.26375 , 196.8368052], [ 887.546851 , 136.753162 , 146.0758274, 24.666405 ]]]	[[[2103.49213 , 149.531962 , 123.033858 ], [ 136.753162 , 47.9167887, 0. ]]]	[[[1.51049587,0.82087487,1.12117196,0.35874472], [0.21571976,4.96163002,0.90540224,2.36260089]]]	[[[0.82087487,1.50859157,0.56220073], [4.96163002,2.16656403,0. ]]]	[[[0. ,1.55444857,0.47859288], [0. ,1.25315678,2.36260089]]]	[0.985,0.015]
{'I_diff': 1.0, 'T_diff': 0.25, 'N0': 1720.03481522094, 'h_N': 10.746830813369577, 'r0': 1.9947119560181097, 'a0': 0.0015103371463038209, 'h0': 1.1232812735430606, 'alpha0': 0.0004048972882054118, 'eta0': 4.96244001408272, 'delta': 0.055246967930283504, 'n': 1.1248157889227137, 'nu': 1.85748761631044, 'a_scale': 2.795547829093933, 'id': 863200}	2	[1,1]	[[[ 150.410902,4863.72 , 516.9141 , 209.775342], [ 972.213808, 694.394278,1771.7624 , 0. ]]]	[[[4863.72 , 354.084449, 209.775342], [ 694.394278, 0. , 0. ]]]	[[[1.86293174,0.70803644,1.22577441,0.58338668], [0.56846493,2.58119224,0.49082275,0. ]]]	[[[0.70803644,1.44088514,0.58338668], [2.58119224,0. ,0. ]]]	[[[0. ,1.02699053,0. ], [0. ,0.49082275,0. ]]]	[0.955,0.045]
{'I_diff': 1.0, 'T_diff': 1.0, 'N0': 1515.2906741448382, 'h_N': 13.20911748536617, 'r0': 0.9610354807550903, 'a0': 0.0006729308945968146, 'h0': 2.2686887795283015, 'alpha0': 0.0004176873128733138, 'eta0': 2.5592735380719103, 'delta': 0.03534851073452518, 'n': 1.1300932181038723, 'nu': 1.579824637119434, 'a_scale': 1.6864056076726444, 'id': 895800}	1	[0]	[[[ 0.5814112,7551.27296 , 77.6774681, 76.903146 ]]]	[[[7551.27296 , 47.9179408, 46.4553061]]]	[[[0.00000033,0.00000033,0.00000033,0.00000033]]]	[[[0.00000033,0.00000033,0.00000033]]]	[[[0. ,0.00000033,0.00000033]]]	[1.]
{'I_diff': 0.75, 'T_diff': 0.75, 'N0': 1330.894504171232, 'h_N': 10.93770667733624, 'r0': 1.7205460134337964, 'a0': 0.0014505803993132703, 'h0': 1.614635255266088, 'alpha0': 0.0007400529437989707, 'eta0': 2.941708343602039, 'delta': 0.03503542756694592, 'n': 1.3926687763728873, 'nu': 1.6626902152182481, 'a_scale': 3.3558782106214893, 'id': 894800}	1	[0]	[[[ 0.26097241,6644.06312 , 50.0527764 , 79.5303993 ]]]	[[[6644.06312 , 27.8044543, 44.308162 ]]]	[[[0. ,0. ,0.00000001,0. ]]]	[[[0.,0.,0.]]]	[[[0. ,0.00000001,0.00000001]]]	[1.]
{'I_diff': 0.5, 'T_diff': 0.5, 'N0': 1693.9186354210701, 'h_N': 14.856494524827745, 'r0': 1.230433254498046, 'a0': 0.0007622549434947985, 'h0': 0.75060464759958, 'alpha0': 0.00047388189245778497, 'eta0': 3.2409227921425376, 'delta': 0.03906429202956896, 'n': 1.5820150074946415, 'nu': 1.1300687841827457, 'a_scale': 4.30513699957704, 'id': 893800}	2	[1,1]	[[[1530.6381 , 29.9106464, 245.0007779, 32.4115815], [ 218.068646 ,3869.80675 , 474.839911 , 464.523652 ]]]	[[[ 29.9106464, 52.0988549, 0. ], [3869.80675 , 0. , 0. ]]]	[[[0.00683412,0.0654285 ,0.02588464,0.33925932], [1.46797988,0.79985612,1.26408042,0.19176578]]]	[[[0.0654285 ,0.53528055,0. ], [0.79985612,0. ,0. ]]]	[[[0. ,0.1554168 ,0.33925932], [0. ,1.26408042,0.19176578]]]	[0.995,0.005]
{'I_diff': 0.25, 'T_diff': 0.75, 'N0': 1841.0057257318924, 'h_N': 14.503143688888432, 'r0': 0.5011224077777312, 'a0': 0.0017777556084918344, 'h0': 1.2869070217951892, 'alpha0': 0.0008119980963353133, 'eta0': 2.8641999965542366, 'delta': 0.03254366339404139, 'n': 1.5550515732150667, 'nu': 1.742030329591584, 'a_scale': 2.9077331646855953, 'id': 896400}	1	[0]	[[[ 1.09368873,9736.97416 , 30.94024262, 79.4730167 ]]]	[[[9736.97416 , 21.3466549, 24.7889609]]]	[[[0.00000033,0.00000033,0.00000033,0.00000033]]]	[[[0.00000033,0.00000033,0.00000033]]]	[[[0. ,0.00000033,0.00000033]]]	[1.]
{'I_diff': 0.75, 'T_diff': 0.5, 'N0': 1394.0212201221286, 'h_N': 10.600728676845398, 'r0': 0.5473407324376245, 'a0': 0.0009377337983902763, 'h0': 1.6145720220645619, 'alpha0': 0.0002454613365341675, 'eta0': 4.561811587502405, 'delta': 0.03708649182704294, 'n': 1.7341187164528171, 'nu': 1.7148754447782522, 'a_scale': 2.3874452258883876, 'id': 891400}	3	[0,0,1]	[[[ 1.01990862,6145.25833 , 104.396971 , 149.8658354 ], [ 222.040364 ,3544.24188 , 333.404463 , 194.3806512 ], [1338.59947 , 21.6238589 , 78.7623647 , 12.6800668 ]]]	[[[6145.25833 , 50.579962 , 93.037279 ], [3544.24188 , 134.754479 , 175.596844 ], [ 21.6238589, 14.4238169, 0. ]]]	[[[0. ,0. ,0. ,0. ], [1.43169786,0.79844507,1.30997764,0.50778942], [0.00430338,0.10614526,0.03865422,0.41396732]]]	[[[0. ,0. ,0. ], [0.79844507,1.53976863,0.54293529], [0.10614526,0.83655247,0. ]]]	[[[0. ,0. ,0. ], [0. ,1.18284512,0.18315631], [0. ,0.22465502,0.41396732]]]	[0.735,0.26 ,0.005]
{'I_diff': 0.5, 'T_diff': 1.0, 'N0': 1459.5085230018817, 'h_N': 16.83186161214357, 'r0': 1.2610069055687423, 'a0': 0.0007520008602951969, 'h0': 0.8078978488080482, 'alpha0': 0.0002847298216536526, 'eta0': 4.601202998639902, 'delta': 0.04986185395790747, 'n': 1.9300405345095404, 'nu': 1.9050902535483587, 'a_scale': 1.716659059818742, 'id': 862200}	1	[0]	[[[ 243.365992 ,3275.91131 , 425.697115 , 190.9387893]]]	[[[3275.91131 , 248.674961, 148.134793]]]	[[[1.32308946,0.87843639,1.27821292,0.29692621]]]	[[[0.87843639,1.42483697,0.35661398]]]	[[[0. ,1.09698016,0.09101833]]]	[1.]
{'I_diff': 0.5, 'T_diff': 0.5, 'N0': 1866.7439662314764, 'h_N': 18.97990227811573, 'r0': 1.301313820828706, 'a0': 0.001065746803815663, 'h0': 1.7555585958130402, 'alpha0': 0.0006869763219266653, 'eta0': 2.644077449736172, 'delta': 0.050441252314331636, 'n': 1.9839694230293958, 'nu': 1.3498400707702811, 'a_scale': 3.0666453380590344, 'id': 874600}	1	[0]	[[[ 147.484226 ,6605.42711 , 412.456105 , 177.5990909]]]	[[[6605.42711 , 275.434492, 130.385466]]]	[[[2.11753662,0.56791172,1.55583002,0.80076396]]]	[[[0.56791172,1.7659176 ,0.95080004]]]	[[[0. ,1.17028451,0.40337482]]]	[1.]
{'I_diff': 1.0, 'T_diff': 0.75, 'N0': 631.9275176816631, 'h_N': 5.559574994283958, 'r0': 1.5343944589709027, 'a0': 0.0016713111678098873, 'h0': 1.4261456185866943, 'alpha0': 0.0006687133543649008, 'eta0': 2.367486129223633, 'delta': 0.039433828383676206, 'n': 1.2977351418270349, 'nu': 1.1367925459176058, 'a_scale': 4.304210952640801, 'id': 892400}	1	[0]	[[[359.536041 , 68.9593169 ,380.459454 , 40.90073017]]]	[[[ 68.9593169 ,170.19635 , 2.67404797]]]	[[[0.30024461,2.31517125,0.11652831,1.92531304]]]	[[[2.31517125,0.95751132,2.61535215]]]	[[[0. ,0.93170039,2.0860746 ]]]	[1.]
{'I_diff': 0.5, 'T_diff': 0.75, 'N0': 592.6913046994176, 'h_N': 7.828733156674081, 'r0': 0.9946354018432517, 'a0': 0.0015128310750144155, 'h0': 0.6836316380842449, 'alpha0': 0.00024057604750708236, 'eta0': 4.638554509531293, 'delta': 0.05335811698222626, 'n': 1.481649638114308, 'nu': 1.6884224077365273, 'a_scale': 2.8430681845494314, 'id': 897200}	1	[1]	[[[522.655025 , 21.7910089,156.09626 , 0. ]]]	[[[21.7910089, 0. , 0. ]]]	[[[0.00000033,0.00000033,0.00000033,0. ]]]	[[[0.00000033,0. ,0. ]]]	[[[0. ,0.00000033,0. ]]]	[1.]
{'I_diff': 0.75, 'T_diff': 0.5, 'N0': 1378.332661317541, 'h_N': 7.04112956516826, 'r0': 0.5000339205921753, 'a0': 0.0008977983171637497, 'h0': 1.8454088484487643, 'alpha0': 0.00053128989573039, 'eta0': 3.7089238370366844, 'delta': 0.042632856782875414, 'n': 1.2269798299136654, 'nu': 1.6930474784876517, 'a_scale': 1.2019140949029112, 'id': 897800}	1	[1]	[[[ 0.72383408,7200.0077 , 42.89452535, 69.3543469 ]]]	[[[7200.0077 , 34.6526537, 0. ]]]	[[[0.00000033,0.00000033,0.00000033,0.00000033]]]	[[[0.00000033,0.00000033,0. ]]]	[[[0. ,0.00000033,0.00000033]]]	[1.]
{'I_diff': 0.25, 'T_diff': 0.5, 'N0': 1200.607554696213, 'h_N': 5.394134573613666, 'r0': 1.789866396070427, 'a0': 0.0016070966056368461, 'h0': 1.5892172157153128, 'alpha0': 0.0006590960916369502, 'eta0': 4.998621313988128, 'delta': 0.03213182185004063, 'n': 1.207023869400758, 'nu': 1.1864099046218226, 'a_scale': 3.2308234463366237, 'id': 873800}	2	[0,0]	[[[ 53.3452242,2565.41559 , 359.962938 , 291.028585 ], [ 39.0418929,2904.56166 , 300.7457985, 287.925197 ]]]	[[[2565.41559 , 253.686045, 169.671865], [2904.56166 , 213.574716, 158.495618]]]	[[[2.39133135,0.7409177 ,1.09915186,0.44845753], [2.59272045,0.52842355,1.10824188,0.27102957]]]	[[[0.7409177 ,1.22737874,0.55645341], [0.52842355,1.24010589,0.34888762]]]	[[[0. ,0.84838625,0.30174164], [0. ,0.7918503 ,0.17676379]]]	[0.86,0.14]
{'I_diff': 0.5, 'T_diff': 1.0, 'N0': 612.2072618895942, 'h_N': 19.548837310828624, 'r0': 1.6186380618328393, 'a0': 0.0010325258619058855, 'h0': 1.4877204425704196, 'alpha0': 0.00032412279807745887, 'eta0': 5.20347276820692, 'delta': 0.05156501658812006, 'n': 1.5827859076724993, 'nu': 1.4108107796309652, 'a_scale': 1.5434220124506246, 'id': 897400}	1	[1]	[[[483.010654 , 24.4708217,294.440166 , 0. ]]]	[[[24.4708217, 0. , 0. ]]]	[[[0.00000033,0.00000033,0.00000033,0. ]]]	[[[0.00000033,0. ,0. ]]]	[[[0. ,0.00000033,0. ]]]	[1.]
{'I_diff': 0.75, 'T_diff': 0.75, 'N0': 1149.1272327296044, 'h_N': 12.305667209048508, 'r0': 0.6393143575117892, 'a0': 0.0008074993494582444, 'h0': 2.238599833731982, 'alpha0': 0.0005497151517572487, 'eta0': 3.9887365785955287, 'delta': 0.05553094491124883, 'n': 1.9896538313778502, 'nu': 1.5878444280206887, 'a_scale': 3.331059529109434, 'id': 898000}	1	[1]	[[[1117.60549 , 15.817698 , 74.5531042, 0. ]]]	[[[15.817698, 0. , 0. ]]]	[[[0.00000033,0.00000033,0.00000033,0. ]]]	[[[0.00000033,0. ,0. ]]]	[[[0. ,0.00000033,0. ]]]	[1.]
{'I_diff': 0.75, 'T_diff': 1.0, 'N0': 1151.8775986122155, 'h_N': 19.708883207632184, 'r0': 1.1303073780820896, 'a0': 0.001874059928921758, 'h0': 0.6266899974478454, 'alpha0': 0.0003804985224925025, 'eta0': 1.7580170669485826, 'delta': 0.036451153376813865, 'n': 1.3628990971088877, 'nu': 1.9568582725126635, 'a_scale': 1.2946246465221372, 'id': 898200}	1	[1]	[[[ 0.86004994,5072.78462 , 27.67991428, 228.57275 ]]]	[[[5072.78462 , 22.5042352, 0. ]]]	[[[0.00000033,0.00000033,0.00000033,0.00000033]]]	[[[0.00000033,0.00000033,0. ]]]	[[[0. ,0.00000033,0.00000033]]]	[1.]
{'I_diff': 0.25, 'T_diff': 1.0, 'N0': 1169.109770335262, 'h_N': 13.28946808318811, 'r0': 0.503831775386524, 'a0': 0.0016805980376511322, 'h0': 0.8504554368516886, 'alpha0': 0.0004941315929362426, 'eta0': 3.8500787249512576, 'delta': 0.04696111400896567, 'n': 1.065511477966611, 'nu': 1.974385636813747, 'a_scale': 1.2913604031348243, 'id': 883800}	2	[1,1]	[[[ 605.097318 ,1557.47531 , 349.081454 , 87.8489104], [1169.10938 , 0. , 0. , 0. ]]]	[[[1557.47531 , 261.857429, 0. ], [ 0. , 0. , 0. ]]]	[[[0.71561807,1.62779463,1.51550715,0.4159641 ], [0.00000033,0. ,0. ,0. ]]]	[[[1.62779463,1.5622724 ,0. ], [0. ,0. ,0. ]]]	[[[0. ,1.38603433,0.4159641 ], [0. ,0. ,0. ]]]	[0.72,0.28]
{'I_diff': 1.0, 'T_diff': 0.75, 'N0': 1667.5855376870084, 'h_N': 18.335128942041287, 'r0': 0.8442089508415884, 'a0': 0.0005396461682331456, 'h0': 1.0000822830839877, 'alpha0': 0.0006353825200345408, 'eta0': 4.309710406567617, 'delta': 0.049310599218109985, 'n': 1.3868569640819888, 'nu': 1.8724749877874758, 'a_scale': 4.024332620689794, 'id': 873200}	2	[1,0]	[[[1197.25037 , 904.267189 , 538.090993 , 104.279884 ], [ 611.906092 ,2135.08481 , 864.7316173, 189.8571751]]]	[[[ 904.267189 , 0. , 0. ], [2135.08481 , 71.2713163, 118.097109 ]]]	[[[0.39951676,2.60305472,0.98383942,0.5946095 ], [0.85307715,1.43090028,0.84403501,0.26009052]]]	[[[2.60305472,0. ,0. ], [1.43090028,1.48385611,0.28214187]]]	[[[0. ,0.98383942,0.5946095 ], [0. ,0.80914391,0.43511925]]]	[0.06,0.94]
{'I_diff': 1.0, 'T_diff': 0.75, 'N0': 2136.1240429033114, 'h_N': 19.73769607816399, 'r0': 1.0293705052114888, 'a0': 0.0008860849575804003, 'h0': 1.1677351641358906, 'alpha0': 0.0005125668817960449, 'eta0': 3.393346173208982, 'delta': 0.04523109390487316, 'n': 1.0502726731424483, 'nu': 1.5204122744834612, 'a_scale': 1.4590340056348319, 'id': 895600}	3	[1,0,1]	[[[ 2136.12333 , 0. , 0. , 0. ], [ 1.09876803,10165.9589 , 99.8333287 , 155.4522292 ], [ 3.752423 , 7197.01912 , 295.26265 , 313.525466 ]]]	[[[ 0. , 0. , 0. ], [10165.9589 , 59.0622678, 108.473403 ], [ 7197.01912 , 171.259098 , 313.525466 ]]]	[[[0.00000033,0. ,0. ,0. ], [0. ,0. ,0. ,0. ], [1.78010462,0.43210339,1.47732231,0.7934689 ]]]	[[[0. ,0. ,0. ], [0. ,0. ,0. ], [0.43210339,1.57132502,0.7934689 ]]]	[[[0. ,0. ,0. ], [0. ,0. ,0. ], [0. ,1.42938914,0. ]]]	[0.16 ,0.755,0.085]
{'I_diff': 1.0, 'T_diff': 1.0, 'N0': 912.8950769869043, 'h_N': 12.61566041904118, 'r0': 0.5561815964729009, 'a0': 0.0006878616023920538, 'h0': 1.76996596647988, 'alpha0': 0.0008347153316668284, 'eta0': 4.649312267345782, 'delta': 0.04609660507141229, 'n': 1.1102821017896813, 'nu': 1.0692088537115265, 'a_scale': 2.4619565885476953, 'id': 883000}	1	[1]	[[[523.261947,598.084495,805.970212, 0. ]]]	[[[598.084495, 0. , 0. ]]]	[[[0.61341181,1.97673447,0.59560743,0. ]]]	[[[1.97673447,0. ,0. ]]]	[[[0. ,0.59560743,0. ]]]	[1.]
{'I_diff': 0.75, 'T_diff': 1.0, 'N0': 701.9850414889694, 'h_N': 7.937223962039585, 'r0': 1.1579754570779413, 'a0': 0.0008284259537640205, 'h0': 1.9743658484002808, 'alpha0': 0.0007603551268125351, 'eta0': 5.008013855399251, 'delta': 0.05401639083673819, 'n': 1.1160985040903648, 'nu': 1.3218922970299323, 'a_scale': 3.298527346445164, 'id': 872600}	1	[1]	[[[ 231.202489, 404.57739 ,1037.05614 , 0. ]]]	[[[404.57739, 0. , 0. ]]]	[[[0.78977808,1.61094001,0.27071559,0. ]]]	[[[1.61094001,0. ,0. ]]]	[[[0. ,0.27071559,0. ]]]	[1.]
{'I_diff': 0.5, 'T_diff': 0.25, 'N0': 1390.5962889405318, 'h_N': 9.04089933287032, 'r0': 1.2147042260474585, 'a0': 0.0005589322285482996, 'h0': 1.9910639824422776, 'alpha0': 0.000600637645619273, 'eta0': 2.1273323946003995, 'delta': 0.05617400828231598, 'n': 1.2853991906342481, 'nu': 1.3547919853848127, 'a_scale': 1.9438590491905758, 'id': 880800}	1	[1]	[[[ 31.3082668,5469.91753 , 306.735024 , 124.08445 ]]]	[[[5469.91753 , 199.536193, 124.08445 ]]]	[[[3.18597964,0.43491792,1.52487515,1.04667989]]]	[[[0.43491792,1.63350864,1.04667989]]]	[[[0. ,1.34287976,0. ]]]	[1.]
{'I_diff': 0.25, 'T_diff': 0.75, 'N0': 1644.4292979821962, 'h_N': 14.016612102278678, 'r0': 1.9339649426246082, 'a0': 0.0009462096712542446, 'h0': 0.720288016173671, 'alpha0': 0.0008138458749784915, 'eta0': 4.763886339196056, 'delta': 0.05391610253319712, 'n': 1.489469156072317, 'nu': 1.1506700504246656, 'a_scale': 4.0958667478593025, 'id': 899600}	1	[1]	[[[1445.92673 , 31.9290864, 409.254185 , 0. ]]]	[[[31.9290864, 0. , 0. ]]]	[[[0.00000033,0.00000033,0.00000033,0. ]]]	[[[0.00000033,0. ,0. ]]]	[[[0. ,0.00000033,0. ]]]	[1.]
{'I_diff': 1.0, 'T_diff': 0.5, 'N0': 1640.0850479848002, 'h_N': 17.971069689306557, 'r0': 1.6689841787674418, 'a0': 0.0014732914923270553, 'h0': 1.639746512025757, 'alpha0': 0.000894058505885435, 'eta0': 4.873458852392956, 'delta': 0.04850836952242635, 'n': 1.0090172131752064, 'nu': 1.405177042963966, 'a_scale': 1.3033043809862923, 'id': 889000}	2	[1,1]	[[[ 134.270428 ,5569.66064 , 430.3665051, 101.9837 ], [1640.0845 , 0. , 0. , 0. ]]]	[[[5569.66064 , 394.142784, 101.9837 ], [ 0. , 0. , 0. ]]]	[[[2.04602017,0.60255872,1.49292563,0.64513791], [0.00000033,0. ,0. ,0. ]]]	[[[0.60255872,1.54600743,0.64513791], [0. ,0. ,0. ]]]	[[[0. ,0.96598165,0. ], [0. ,0. ,0. ]]]	[0.52,0.48]
{'I_diff': 0.5, 'T_diff': 0.5, 'N0': 668.1440986178686, 'h_N': 14.003464049301039, 'r0': 1.802905816990892, 'a0': 0.0019229284427505183, 'h0': 0.6043657711257918, 'alpha0': 0.0005150461938062623, 'eta0': 5.184190562225694, 'delta': 0.050897358204423565, 'n': 1.823859402880449, 'nu': 1.0524635015405002, 'a_scale': 4.1265144519919295, 'id': 900200}	1	[1]	[[[605.538519 , 10.3329568,143.307425 , 0. ]]]	[[[10.3329568, 0. , 0. ]]]	[[[0.00000033,0.00000033,0.00000033,0. ]]]	[[[0.00000033,0. ,0. ]]]	[[[0. ,0.00000033,0. ]]]	[1.]
{'I_diff': 0.5, 'T_diff': 0.75, 'N0': 584.7252404245174, 'h_N': 5.203031272319871, 'r0': 1.4310805810374219, 'a0': 0.0009732214892719183, 'h0': 0.6530716911637299, 'alpha0': 0.0008815381356428612, 'eta0': 2.408376826839638, 'delta': 0.055472544837313856, 'n': 1.6149794149836354, 'nu': 1.7416185203990473, 'a_scale': 2.4928284182611065, 'id': 900400}	1	[0]	[[[ 0.38708835,1869.17908 , 50.541346 , 134.3951211 ]]]	[[[1869.17908 , 29.5581925, 68.8520457]]]	[[[0.00000033,0.00000033,0.00000033,0.00000033]]]	[[[0.00000033,0.00000033,0.00000033]]]	[[[0. ,0.00000033,0.00000033]]]	[1.]
{'I_diff': 0.5, 'T_diff': 0.25, 'N0': 1170.452720647897, 'h_N': 7.09352334973872, 'r0': 1.4597665976942218, 'a0': 0.0013366939960587805, 'h0': 0.6592054959012031, 'alpha0': 0.0003001922931627029, 'eta0': 2.3527056020337316, 'delta': 0.03313073011456546, 'n': 1.6058065646316488, 'nu': 1.9862384205088475, 'a_scale': 2.8799887018666706, 'id': 900000}	1	[0]	[[[ 0.22511434,4934.0856 , 36.6901556 , 172.0391699 ]]]	[[[4934.0856 , 19.972109, 107.229141]]]	[[[0.00000033,0.00000033,0.00000033,0.00000033]]]	[[[0.00000033,0.00000033,0.00000033]]]	[[[0. ,0.00000033,0.00000033]]]	[1.]
{'I_diff': 1.0, 'T_diff': 0.5, 'N0': 1533.6418571460677, 'h_N': 6.6125041246997425, 'r0': 1.1001073681217037, 'a0': 0.0012862460246903969, 'h0': 2.1845744091223107, 'alpha0': 0.000611061288760526, 'eta0': 4.547180509353939, 'delta': 0.030723366453894983, 'n': 1.8614587303238839, 'nu': 1.332256111347311, 'a_scale': 3.447042087600506, 'id': 879400}	1	[0]	[[[ 107.58671 ,4777.04174 , 315.000318, 218.937879]]]	[[[4777.04174 , 164.572701, 172.153064]]]	[[[2.18603637,0.589787 ,1.41219376,0.60025952]]]	[[[0.589787 ,1.85005325,0.71854408]]]	[[[0. ,1.47620367,0.37670685]]]	[1.]
{'I_diff': 1.0, 'T_diff': 0.5, 'N0': 564.8005392169529, 'h_N': 6.320679104848585, 'r0': 0.6864694518727747, 'a0': 0.001135629330315794, 'h0': 1.9736468237937965, 'alpha0': 0.0006814867148299715, 'eta0': 1.890216489782317, 'delta': 0.03740541010944658, 'n': 1.2537887360820512, 'nu': 1.3199444501268691, 'a_scale': 1.8581104017231374, 'id': 898600}	1	[0]	[[[ 0.69599797,1770.75416 , 95.5579878 , 106.2919616 ]]]	[[[1770.75416 , 58.6303415, 80.0431082]]]	[[[0.,0.,0.,0.]]]	[[[0.,0.,0.]]]	[[[0.,0.,0.]]]	[1.]
{'I_diff': 0.75, 'T_diff': 0.5, 'N0': 813.2083546365075, 'h_N': 13.448980757130247, 'r0': 1.0142628932047204, 'a0': 0.0013297217646749031, 'h0': 1.738653928875324, 'alpha0': 0.0003892259015149461, 'eta0': 2.7195873077198907, 'delta': 0.03248748025645617, 'n': 1.1424144706789043, 'nu': 1.8968960837355606, 'a_scale': 4.606549087626751, 'id': 901000}	1	[0]	[[[ 0.53939353,3857.46808 , 43.0891267 , 66.3276124 ]]]	[[[3857.46808 , 22.9601303, 38.4947426]]]	[[[0.00000033,0.00000033,0.00000033,0.00000033]]]	[[[0.00000033,0.00000033,0.00000033]]]	[[[0. ,0.00000033,0.00000033]]]	[1.]
{'I_diff': 0.5, 'T_diff': 0.25, 'N0': 1045.2328101800417, 'h_N': 16.064447583002185, 'r0': 1.5648209766672074, 'a0': 0.001214136289951876, 'h0': 1.4075626940254051, 'alpha0': 0.0007265922562885308, 'eta0': 4.586013487150629, 'delta': 0.0304142735526025, 'n': 1.926895237950378, 'nu': 1.252831908697435, 'a_scale': 4.614014554607582, 'id': 877600}	2	[0,0]	[[[ 59.5319511,2474.96862 , 221.4454203, 254.151548 ], [ 906.259101 , 15.7087524, 130.3909406, 41.8549378]]]	[[[2474.96862 , 129.417466 , 170.53832 ], [ 15.7087524, 65.0117679, 14.7794346]]]	[[[1.95360162,0.61793284,1.20763964,0.27129914], [0.00360911,0.02794022,0.02901772,0.03376999]]]	[[[0.61793284,1.43380196,0.32649426], [0.02794022,0.30243748,0.370057 ]]]	[[[0. ,0.90058617,0.15981094], [0. ,0.35647396,0.2302035 ]]]	[0.995,0.005]
{'I_diff': 0.75, 'T_diff': 0.75, 'N0': 1896.948415053266, 'h_N': 10.889640988352076, 'r0': 1.0344408867758417, 'a0': 0.0012972196345186991, 'h0': 1.899933909479319, 'alpha0': 0.0007295766637870464, 'eta0': 1.8239878446700009, 'delta': 0.03594327463295001, 'n': 1.397344730064423, 'nu': 1.949021394372247, 'a_scale': 1.2895837879384082, 'id': 901200}	1	[0]	[[[ 0.40680914,10456.5297 , 21.27195008, 39.45882867]]]	[[[10456.5297 , 16.3194367 , 6.45917967]]]	[[[0.,0.,0.,0.]]]	[[[0.,0.,0.]]]	[[[0.,0.,0.]]]	[1.]
{'I_diff': 0.25, 'T_diff': 0.5, 'N0': 1055.432514673321, 'h_N': 8.58889144209832, 'r0': 1.7171887015616412, 'a0': 0.0006640692897569579, 'h0': 2.0798745191265353, 'alpha0': 0.0008483481123464248, 'eta0': 2.525954561087154, 'delta': 0.05311935209609951, 'n': 1.615480740008314, 'nu': 1.758935120679959, 'a_scale': 2.011669925377158, 'id': 899400}	1	[0]	[[[ 0.29308975,5652.17728 , 39.6547977 , 30.34289516]]]	[[[5652.17728 , 27.3251155 , 6.75691706]]]	[[[0.,0.,0.,0.]]]	[[[0.,0.,0.]]]	[[[0.,0.,0.]]]	[1.]
{'I_diff': 1.0, 'T_diff': 0.25, 'N0': 1418.3992825246219, 'h_N': 17.07910526965147, 'r0': 0.5407683881493248, 'a0': 0.0014660099827697487, 'h0': 1.2309715644138768, 'alpha0': 0.0006225203797966636, 'eta0': 3.1443008913914827, 'delta': 0.032656158871067396, 'n': 1.5697043424539059, 'nu': 1.6896526186876175, 'a_scale': 3.7081772903704056, 'id': 901600}	1	[0]	[[[ 1.30399778,6893.7654 , 44.6151217 , 106.8755352 ]]]	[[[6893.7654 , 22.4210506, 85.2361995]]]	[[[0.00000033,0.00000033,0.00000033,0.00000033]]]	[[[0.00000033,0.00000033,0.00000033]]]	[[[0. ,0.00000033,0.00000033]]]	[1.]
{'I_diff': 1.0, 'T_diff': 0.5, 'N0': 679.110788218393, 'h_N': 14.303474090504373, 'r0': 1.872815669544706, 'a0': 0.0014189276178909285, 'h0': 0.7105123759235048, 'alpha0': 0.0005725094788097811, 'eta0': 2.413646214151015, 'delta': 0.056485084346172845, 'n': 1.9072448551701435, 'nu': 1.0746321245848325, 'a_scale': 2.1939055550538056, 'id': 901800}	1	[1]	[[[618.546623 , 10.6793105,166.023167 , 0. ]]]	[[[10.6793105, 0. , 0. ]]]	[[[0.00000033,0.00000033,0.00000033,0. ]]]	[[[0.00000033,0. ,0. ]]]	[[[0. ,0.00000033,0. ]]]	[1.]
{'I_diff': 1.0, 'T_diff': 1.0, 'N0': 601.1117175371381, 'h_N': 15.759532994368099, 'r0': 1.5024055439972899, 'a0': 0.0010071475173630807, 'h0': 1.5150017747580553, 'alpha0': 0.0005597755455656093, 'eta0': 2.9867684665937766, 'delta': 0.0560349869183188, 'n': 1.6746621090839218, 'nu': 1.1471732322490762, 'a_scale': 1.3098623635996192, 'id': 902200}	1	[1]	[[[509.941018 , 20.0311951,247.966827 , 0. ]]]	[[[20.0311951, 0. , 0. ]]]	[[[0.00000033,0.00000033,0.00000033,0. ]]]	[[[0.00000033,0. ,0. ]]]	[[[0. ,0.00000033,0. ]]]	[1.]
{'I_diff': 0.25, 'T_diff': 0.5, 'N0': 1511.782465847437, 'h_N': 16.36737176856042, 'r0': 1.5887765218284162, 'a0': 0.0006934284162084467, 'h0': 0.7401043266860182, 'alpha0': 0.00023298680568942476, 'eta0': 2.603630031224217, 'delta': 0.05176078676805554, 'n': 1.0019848774751097, 'nu': 1.9189007454433404, 'a_scale': 1.3687988756721818, 'id': 902600}	2	[1,1]	[[[ 0.63625666,7518.22772 , 52.2234932 , 129.678025 ], [1511.78196 , 0. , 0. , 0. ]]]	[[[7518.22772 , 32.9592492, 0. ], [ 0. , 0. , 0. ]]]	[[[0.00000033,0.00000033,0.00000033,0.00000033], [0.00000033,0. ,0. ,0. ]]]	[[[0.00000033,0.00000033,0. ], [0. ,0. ,0. ]]]	[[[0. ,0.00000033,0.00000033], [0. ,0. ,0. ]]]	[0.9,0.1]
{'I_diff': 1.0, 'T_diff': 0.75, 'N0': 719.6139874634948, 'h_N': 6.273678305231307, 'r0': 0.8716905759414788, 'a0': 0.0014139905863537327, 'h0': 1.7882014426826278, 'alpha0': 0.00021836216034754603, 'eta0': 3.818348967175644, 'delta': 0.03469727688453692, 'n': 1.2614165364624321, 'nu': 1.9704435554889421, 'a_scale': 2.4442750698115647, 'id': 902000}	1	[0]	[[[ 0.35377147,3064.81589 , 60.2959281 , 83.3667409 ]]]	[[[3064.81589 , 31.129325 , 48.4320075]]]	[[[0.00000033,0.00000033,0.00000033,0.00000033]]]	[[[0.00000033,0.00000033,0.00000033]]]	[[[0. ,0.00000033,0.00000033]]]	[1.]
{'I_diff': 0.25, 'T_diff': 0.25, 'N0': 1209.9696545458337, 'h_N': 19.840797539193844, 'r0': 0.509220435043481, 'a0': 0.0005227358997171769, 'h0': 1.2213522177957468, 'alpha0': 0.00040294150193408173, 'eta0': 3.802858163136059, 'delta': 0.04022409186000852, 'n': 1.1340367352630094, 'nu': 1.538924870838724, 'a_scale': 3.9931708657869156, 'id': 886400}	1	[0]	[[[ 119.923055 ,3388.70475 , 296.491417 , 202.6930164]]]	[[[3388.70475 , 147.528553, 129.825077]]]	[[[1.65809488,0.66994837,1.33805108,0.43656707]]]	[[[0.66994837,1.40831065,0.49566943]]]	[[[0. ,1.27945035,0.33252725]]]	[1.]
{'I_diff': 0.25, 'T_diff': 1.0, 'N0': 1765.3893098477654, 'h_N': 15.187394518965744, 'r0': 1.5891764641306532, 'a0': 0.0008702728329090784, 'h0': 1.3883655080499286, 'alpha0': 0.00028764029208294873, 'eta0': 1.5415426826396919, 'delta': 0.05874858353569189, 'n': 1.7483778107916335, 'nu': 1.7070851559988993, 'a_scale': 4.487165070450216, 'id': 903000}	1	[0]	[[[ 0.66347875,8906.15726 , 91.4962589 , 99.0865647 ]]]	[[[8906.15726 , 62.5231652, 36.6174886]]]	[[[0.00000033,0.00000033,0.00000033,0.00000033]]]	[[[0.00000033,0.00000033,0.00000033]]]	[[[0. ,0.00000033,0.00000033]]]	[1.]
{'I_diff': 0.5, 'T_diff': 0.25, 'N0': 1446.832268767529, 'h_N': 14.979959166237707, 'r0': 1.539909921971911, 'a0': 0.001064961927343229, 'h0': 0.9141723172079061, 'alpha0': 0.0005372202221039078, 'eta0': 1.5706969506612212, 'delta': 0.04126160921312145, 'n': 1.0495793754647766, 'nu': 1.3826203375162414, 'a_scale': 2.0766903479427317, 'id': 903200}	2	[0,1]	[[[ 0.5748891,5991.55846 , 89.8847498, 206.5933418], [1446.83179 , 0. , 0. , 0. ]]]	[[[5991.55846 , 54.3292421, 135.818672 ], [ 0. , 0. , 0. ]]]	[[[0.00000033,0.00000033,0.00000033,0.00000033], [0.00000033,0. ,0. ,0. ]]]	[[[0.00000033,0.00000033,0.00000033], [0. ,0. ,0. ]]]	[[[0. ,0.00000033,0.00000033], [0. ,0. ,0. ]]]	[0.995,0.005]
{'I_diff': 0.75, 'T_diff': 1.0, 'N0': 1972.303231754876, 'h_N': 11.330031938233947, 'r0': 1.7027451080365423, 'a0': 0.0008106457743760969, 'h0': 1.5853036964739302, 'alpha0': 0.0005761355045044626, 'eta0': 4.854555104118453, 'delta': 0.04840146809013136, 'n': 1.1280687234442999, 'nu': 1.5393210316021104, 'a_scale': 2.1508438123207227, 'id': 875800}	2	[0,1]	[[[ 202.95536 ,2519.93377 ,1309.959486, 398.62621 ], [ 710.577441,1635.88852 ,1953.39721 , 207.277658]]]	[[[2519.93377 , 114.240876, 266.473763], [1635.88852 , 0. , 0. ]]]	[[[1.6202474 ,1.05637528,0.47449082,0.34303648], [0.84307836,1.68465593,0.47526646,0.9602688 ]]]	[[[1.05637528,2.18329999,0.27379843], [1.68465593,0. ,0. ]]]	[[[0. ,0.50106365,0.57106364], [0. ,0.47526646,0.9602688 ]]]	[0.995,0.005]
{'I_diff': 0.5, 'T_diff': 0.5, 'N0': 779.4658380397894, 'h_N': 10.403599824555311, 'r0': 1.328208543520979, 'a0': 0.0016275117106116428, 'h0': 1.6333717686663958, 'alpha0': 0.000302793151554028, 'eta0': 1.6232489633102096, 'delta': 0.04365204831463439, 'n': 1.3087850804949666, 'nu': 1.7362922645719343, 'a_scale': 4.067797567447462, 'id': 903400}	1	[0]	[[[ 0.47221449,3369.42976 , 74.2276176 , 87.8794054 ]]]	[[[3369.42976 , 41.1798868, 48.4682503]]]	[[[0.00000033,0.00000033,0.00000033,0.00000033]]]	[[[0.00000033,0.00000033,0.00000033]]]	[[[0. ,0.00000033,0.00000033]]]	[1.]
{'I_diff': 0.75, 'T_diff': 0.25, 'N0': 1187.0561931080083, 'h_N': 19.37843580939019, 'r0': 1.9000145427669017, 'a0': 0.0016830012894563462, 'h0': 0.9606231912447922, 'alpha0': 0.0008090089084502617, 'eta0': 4.394558316338447, 'delta': 0.05972596845641055, 'n': 1.3049060912545518, 'nu': 1.7062435832250182, 'a_scale': 4.273799232872324, 'id': 868800}	2	[1,1]	[[[ 184.269611,2481.20358 , 477.475985, 179.280259], [1008.48508 , 32.692294, 448.175247, 0. ]]]	[[[2481.20358 , 175.600808, 179.280259], [ 32.692294, 0. , 0. ]]]	[[[1.37111288,0.89465131,0.91560279,0.30529577], [0. ,0. ,0. ,0. ]]]	[[[0.89465131,1.26211042,0.30529577], [0. ,0. ,0. ]]]	[[[0. ,0.7813304,0. ], [0. ,0. ,0. ]]]	[0.975,0.025]
{'I_diff': 0.25, 'T_diff': 0.25, 'N0': 901.2157632948821, 'h_N': 9.94408568816846, 'r0': 0.5203320777067921, 'a0': 0.0010283141451783344, 'h0': 0.8292312646135791, 'alpha0': 0.0007934801038669844, 'eta0': 2.900203052858514, 'delta': 0.03697694513174369, 'n': 1.6321868956438337, 'nu': 1.4168942018726804, 'a_scale': 3.611736999388977, 'id': 876800}	1	[0]	[[[ 108.067191,1794.69851 , 130.701386, 245.67086 ]]]	[[[1794.69851 , 68.9032878, 152.633864 ]]]	[[[1.33751771,0.81055619,1.387181 ,0.31629305]]]	[[[0.81055619,1.45036474,0.35449891]]]	[[[0. ,1.32555651,0.25406669]]]	[1.]
{'I_diff': 0.5, 'T_diff': 0.75, 'N0': 1699.207296885506, 'h_N': 10.725397597921022, 'r0': 1.8899765779736812, 'a0': 0.0011393517820927242, 'h0': 2.069595094518424, 'alpha0': 0.0002426610203531899, 'eta0': 3.190220312955284, 'delta': 0.04012085020777365, 'n': 1.5155225775713546, 'nu': 1.9504585170980402, 'a_scale': 4.302298979319865, 'id': 903600}	1	[0]	[[[ 0.25330688,8932.25454 , 61.4372159 , 60.0723453 ]]]	[[[8932.25454 , 34.0435402, 30.1794554]]]	[[[0.00000033,0.00000033,0.00000033,0.00000033]]]	[[[0.00000033,0.00000033,0.00000033]]]	[[[0. ,0.00000033,0.00000033]]]	[1.]
{'I_diff': 1.0, 'T_diff': 0.25, 'N0': 781.2815671112891, 'h_N': 7.687464703714827, 'r0': 1.2832221067412242, 'a0': 0.000551037053978993, 'h0': 1.0510225353797615, 'alpha0': 0.0007819418808391084, 'eta0': 2.7710450303027425, 'delta': 0.047212122637804735, 'n': 1.2667161325448515, 'nu': 1.2860821472175608, 'a_scale': 1.5327322080702537, 'id': 888800}	1	[1]	[[[ 1.05611188,1936.667 , 122.7649525 , 195.617212 ]]]	[[[1936.667 , 100.1957 , 195.617212]]]	[[[0.80961562,0.41966802,0.97886688,0.36017982]]]	[[[0.41966802,1.06371687,0.36017982]]]	[[[0. ,0.64699382,0. ]]]	[1.]
{'I_diff': 0.75, 'T_diff': 0.25, 'N0': 1910.3140044940465, 'h_N': 18.391984923308677, 'r0': 0.9317580786946147, 'a0': 0.000827910039530039, 'h0': 0.6756063484831376, 'alpha0': 0.0002848549403490935, 'eta0': 4.569044191317509, 'delta': 0.05831906337981626, 'n': 1.5316403851553564, 'nu': 1.2596429088174377, 'a_scale': 3.1983567995708224, 'id': 904000}	1	[1]	[[[1829.26622 , 29.2787002, 196.858472 , 0. ]]]	[[[29.2787002, 0. , 0. ]]]	[[[0.00000033,0.00000033,0.00000033,0. ]]]	[[[0.00000033,0. ,0. ]]]	[[[0. ,0.00000033,0. ]]]	[1.]
{'I_diff': 0.5, 'T_diff': 0.5, 'N0': 2101.393423242249, 'h_N': 11.167634444616214, 'r0': 0.9866304078643313, 'a0': 0.0012592014024619858, 'h0': 1.727288935107336, 'alpha0': 0.0008630902865520945, 'eta0': 5.220713134210381, 'delta': 0.039536093277395865, 'n': 1.6920419465706853, 'nu': 1.5248168411940095, 'a_scale': 2.800724166031478, 'id': 884200}	1	[0]	[[[ 372.605677 ,6493.64594 , 616.915252 , 131.1078102]]]	[[[6493.64594 , 378.75673 , 99.2561942]]]	[[[1.52401984,0.76448998,1.45676997,0.55887856]]]	[[[0.76448998,1.64208518,0.67439357]]]	[[[0. ,1.19124989,0.20650439]]]	[1.]
{'I_diff': 0.5, 'T_diff': 0.25, 'N0': 930.280239532063, 'h_N': 5.407380839745753, 'r0': 1.2213771315097146, 'a0': 0.0005965875668954493, 'h0': 1.8577224988387142, 'alpha0': 0.0008434749851236429, 'eta0': 4.2012668306500895, 'delta': 0.041415867320501204, 'n': 1.8106476654744752, 'nu': 1.8678454592492533, 'a_scale': 1.4323975167011884, 'id': 887200}	1	[1]	[[[ 30.0915917,3685.40705 , 157.2422472, 91.0173823]]]	[[[3685.40705 , 100.546446 , 91.0173823]]]	[[[2.94358729,0.43596442,1.68740101,0.84964153]]]	[[[0.43596442,1.75940744,0.84964153]]]	[[[0. ,1.57668238,0. ]]]	[1.]
{'I_diff': 0.75, 'T_diff': 0.5, 'N0': 2205.0250553644873, 'h_N': 8.268873711585256, 'r0': 0.5894947990966961, 'a0': 0.002052774779639932, 'h0': 1.1203569867949574, 'alpha0': 0.0008819293731390927, 'eta0': 2.6450965657128678, 'delta': 0.05510157800279883, 'n': 1.6784791349407597, 'nu': 1.5693497958359695, 'a_scale': 2.8602658540313195, 'id': 894600}	2	[0,0]	[[[ 0.99140737,11014.9749 , 99.4129222 , 129.7999657 ], [ 494.490362 , 5891.34105 , 485.381718 , 219.6712427 ]]]	[[[11014.9749 , 38.9264996, 79.973233 ], [ 5891.34105 , 176.221068 , 206.603937 ]]]	[[[0.04449161,0.03865876,0.52693157,0.26787092], [1.28519577,0.8734631 ,1.61947096,0.76521584]]]	[[[0.03865876,0.41941049,0.30655666], [0.8734631 ,1.93299692,0.79339107]]]	[[[0. ,0.82422261,0.32265349], [0. ,1.48288863,0.33085957]]]	[0.86,0.14]
{'I_diff': 1.0, 'T_diff': 0.5, 'N0': 1057.2239316476177, 'h_N': 5.759181974030177, 'r0': 1.3933997176212498, 'a0': 0.0015104426464128337, 'h0': 2.042396737438321, 'alpha0': 0.00037954493613495563, 'eta0': 2.422918498517313, 'delta': 0.04559395669506446, 'n': 1.8959055067180155, 'nu': 1.9940315062360727, 'a_scale': 1.6476218275618746, 'id': 905000}	1	[0]	[[[ 0.21275363,5547.67414 , 40.0644724 , 33.95963745]]]	[[[5547.67414 , 22.9721942, 25.1595013]]]	[[[0.00000033,0.00000033,0.00000033,0.00000033]]]	[[[0.00000033,0.00000033,0.00000033]]]	[[[0. ,0.00000033,0.00000033]]]	[1.]
{'I_diff': 0.75, 'T_diff': 0.75, 'N0': 1690.7417930470217, 'h_N': 15.11037467622578, 'r0': 1.736544243436009, 'a0': 0.0016329828309778031, 'h0': 0.6026290243960136, 'alpha0': 0.0007908314024521391, 'eta0': 5.224222976011925, 'delta': 0.03490973614795499, 'n': 1.3093618644266507, 'nu': 1.6365426607104132, 'a_scale': 3.2829642909795393, 'id': 866000}	1	[0]	[[[ 162.3359 ,2905.44774 , 408.0934493, 484.096105 ]]]	[[[2905.44774 , 63.9779733, 263.918517 ]]]	[[[1.42190698,0.90354841,1.06524252,0.22562676]]]	[[[0.90354841,2.92152992,0.31674254]]]	[[[0. ,1.15288962,0.41098096]]]	[1.]
{'I_diff': 1.0, 'T_diff': 0.25, 'N0': 638.6805486461029, 'h_N': 9.932490403322117, 'r0': 1.9673911730913813, 'a0': 0.0019082835619677913, 'h0': 1.1273458401651109, 'alpha0': 0.0006171329610115615, 'eta0': 4.403277293545428, 'delta': 0.031450517486212116, 'n': 1.641272198247403, 'nu': 1.7322589183931507, 'a_scale': 2.7138714849175063, 'id': 904800}	1	[0]	[[[ 0.25586879,2322.17713 , 44.1821751 , 116.34980227]]]	[[[2322.17713 , 21.1659416, 107.722913 ]]]	[[[0.00000033,0.00000033,0.00000033,0.00000033]]]	[[[0.00000033,0.00000033,0.00000033]]]	[[[0. ,0.00000033,0.00000033]]]	[1.]
{'I_diff': 0.75, 'T_diff': 1.0, 'N0': 991.2631664841492, 'h_N': 6.137949971337722, 'r0': 0.9966535125815368, 'a0': 0.0018705828812899431, 'h0': 0.5980811350584718, 'alpha0': 0.0007148013069687111, 'eta0': 2.033686003832158, 'delta': 0.05762357750392247, 'n': 1.0029543594188772, 'nu': 1.8727635853516902, 'a_scale': 2.902161508544383, 'id': 904600}	2	[1,0]	[[[ 991.262836 , 0. , 0. , 0. ], [ 0.49007823,4427.01327 , 47.8219939 , 108.9165451 ]]]	[[[ 0. , 0. , 0. ], [4427.01327 , 27.1964447, 53.4485274]]]	[[[0.00000033,0. ,0. ,0. ], [0.00000033,0.00000033,0.00000033,0.00000033]]]	[[[0. ,0. ,0. ], [0.00000033,0.00000033,0.00000033]]]	[[[0. ,0. ,0. ], [0. ,0.00000033,0.00000033]]]	[0.215,0.785]
{'I_diff': 0.25, 'T_diff': 0.75, 'N0': 2033.041783671127, 'h_N': 19.196579019035568, 'r0': 1.0268232635155163, 'a0': 0.0005852342038855677, 'h0': 2.1344225155595202, 'alpha0': 0.00045861658328683215, 'eta0': 2.4977106800111715, 'delta': 0.05380669745453123, 'n': 1.7742362940733778, 'nu': 1.629535062670698, 'a_scale': 2.2933323291156453, 'id': 902800}	1	[0]	[[[ 1.13283554,10918.5468 , 74.3016689 , 58.5594062 ]]]	[[[10918.5468 , 57.0658391, 10.1400236]]]	[[[0.,0.,0.,0.]]]	[[[0.,0.,0.]]]	[[[0.,0.,0.]]]	[1.]
{'I_diff': 1.0, 'T_diff': 0.5, 'N0': 1482.1730349057798, 'h_N': 17.8591707657689, 'r0': 1.395780800890887, 'a0': 0.0008972976184531524, 'h0': 1.2781858538241422, 'alpha0': 0.00029511751861013077, 'eta0': 1.6337089261288216, 'delta': 0.058589907546862705, 'n': 1.3757736332707988, 'nu': 1.3647261708035536, 'a_scale': 3.205692153827419, 'id': 895400}	1	[0]	[[[ 2.43263981,3887.69837 , 353.637964 , 356.311111 ]]]	[[[3887.69837 , 135.283764, 216.396073]]]	[[[0.78368979,0.34108339,0.66355715,0.31956168]]]	[[[0.34108339,0.40023722,0.23851095]]]	[[[0. ,1.10720387,0.67585356]]]	[1.]
{'I_diff': 0.5, 'T_diff': 0.25, 'N0': 1873.1785552012477, 'h_N': 10.251403618438662, 'r0': 0.5154679002788987, 'a0': 0.0017944095627779701, 'h0': 1.388845301398411, 'alpha0': 0.0002867763853287768, 'eta0': 3.6715587381725707, 'delta': 0.05021035904880902, 'n': 1.2495066185536845, 'nu': 1.3642024829010064, 'a_scale': 2.0608561543396577, 'id': 884000}	1	[0]	[[[1060.38627 ,1709.74172 , 747.67409 , 56.96569906]]]	[[[1709.74172 , 401.250896 , 50.8542217]]]	[[[0.6294645 ,1.89015027,1.16162168,0.47437412]]]	[[[1.89015027,1.33285137,0.49411703]]]	[[[0. ,0.97384275,0.31217536]]]	[1.]
{'I_diff': 1.0, 'T_diff': 0.75, 'N0': 2017.095675375407, 'h_N': 6.649436412882007, 'r0': 1.2583265762058478, 'a0': 0.0005589104582539665, 'h0': 0.763413804926349, 'alpha0': 0.0006391266789466138, 'eta0': 4.3080576003046485, 'delta': 0.059445717759060664, 'n': 1.8364125025829956, 'nu': 1.4046085472248269, 'a_scale': 4.192064883561285, 'id': 905200}	1	[1]	[[[1942.59172 , 20.181276, 200.748134, 0. ]]]	[[[20.181276, 0. , 0. ]]]	[[[0.00000033,0.00000033,0.00000033,0. ]]]	[[[0.00000033,0. ,0. ]]]	[[[0. ,0.00000033,0. ]]]	[1.]
{'I_diff': 0.5, 'T_diff': 1.0, 'N0': 2015.4067691842736, 'h_N': 5.460460615947794, 'r0': 0.5764142601105856, 'a0': 0.0007339250056637999, 'h0': 1.6843015144031477, 'alpha0': 0.00039309067003254726, 'eta0': 1.9856469028444317, 'delta': 0.033381600805750526, 'n': 1.8395923164309278, 'nu': 1.3302625558884857, 'a_scale': 3.8745685951913007, 'id': 903800}	1	[0]	[[[ 0.46046525,8574.14134 , 151.2425778 , 236.985203 ]]]	[[[8574.14134 , 98.4582 , 129.130906]]]	[[[0.,0.,0.,0.]]]	[[[0.,0.,0.]]]	[[[0.,0.,0.]]]	[1.]
{'I_diff': 0.25, 'T_diff': 0.5, 'N0': 1344.2759089948338, 'h_N': 15.922017234257838, 'r0': 1.3821448967170784, 'a0': 0.0017397081413159307, 'h0': 1.4421772023280597, 'alpha0': 0.0008949488239330832, 'eta0': 2.497767322560761, 'delta': 0.05293117281817293, 'n': 1.3392324089467695, 'nu': 1.280306648540944, 'a_scale': 4.203534529065182, 'id': 880200}	1	[0]	[[[ 108.723999 ,4411.39255 , 350.347157 , 155.9214927]]]	[[[4411.39255 , 238.892238 , 94.1023242]]]	[[[2.01217848,0.59574628,1.42302849,0.59578396]]]	[[[0.59574628,1.52905737,0.73084256]]]	[[[0. ,1.20450836,0.39357091]]]	[1.]
{'I_diff': 0.5, 'T_diff': 0.5, 'N0': 1480.1696024912774, 'h_N': 14.826725081317742, 'r0': 1.887982630168964, 'a0': 0.0016949915008046786, 'h0': 0.9663254317947252, 'alpha0': 0.0008413756007452848, 'eta0': 2.8775903927094872, 'delta': 0.05845728792280229, 'n': 1.687978175761399, 'nu': 1.8909975215334354, 'a_scale': 2.3979487407648845, 'id': 897000}	2	[0,0]	[[[ 0.52814273,7611.21327 , 46.1000944 , 72.7206245 ], [ 106.798573 ,5288.89313 , 316.303892 , 149.1927852 ]]]	[[[7611.21327 , 23.9967874, 39.9737111], [5288.89313 , 126.420187 , 126.741095 ]]]	[[[0. ,0. ,0. ,0. ], [2.16866046,0.54953663,1.6530374 ,0.66658732]]]	[[[0. ,0. ,0. ], [0.54953663,1.83629425,0.72842428]]]	[[[0. ,0. ,0. ], [0. ,1.55414193,0.32354998]]]	[0.75,0.25]
{'I_diff': 0.25, 'T_diff': 1.0, 'N0': 743.4248920618511, 'h_N': 18.04708101122901, 'r0': 1.089427050458109, 'a0': 0.0017292835935328302, 'h0': 0.8447669423630657, 'alpha0': 0.000880940083799047, 'eta0': 5.025524755750931, 'delta': 0.045489329931618326, 'n': 1.3015757372721382, 'nu': 1.634432226967356, 'a_scale': 2.3102078366586527, 'id': 880600}	1	[1]	[[[ 91.2739132,1845.8579 , 196.3225589, 200.689616 ]]]	[[[1845.8579 , 172.358876, 0. ]]]	[[[1.52977647,0.74096586,1.28730269,0.13856144]]]	[[[0.74096586,1.30942598,0. ]]]	[[[0. ,1.13505059,0.13856144]]]	[1.]
{'I_diff': 0.5, 'T_diff': 0.25, 'N0': 1169.1918337635736, 'h_N': 16.753737899936883, 'r0': 0.7548588149574929, 'a0': 0.0018896451471210605, 'h0': 0.7976311052338039, 'alpha0': 0.0003241169304306633, 'eta0': 2.772524086896996, 'delta': 0.031218227586163116, 'n': 1.064149724985915, 'nu': 1.9188830680989537, 'a_scale': 4.296312360938131, 'id': 906400}	2	[0,1]	[[[ 0.95647436,5111.93408 , 40.5664978 , 151.7986204 ], [1169.19144 , 0. , 0. , 0. ]]]	[[[5111.93408 , 21.4422377, 90.8924574], [ 0. , 0. , 0. ]]]	[[[0. ,0. ,0. ,0. ], [0.00000033,0. ,0. ,0. ]]]	[[[0.,0.,0.], [0.,0.,0.]]]	[[[0.,0.,0.], [0.,0.,0.]]]	[0.8,0.2]
{'I_diff': 0.25, 'T_diff': 0.75, 'N0': 1849.1110177203514, 'h_N': 6.562539201593459, 'r0': 1.156919725391959, 'a0': 0.0018968256800560525, 'h0': 2.275512905751413, 'alpha0': 0.0005954843857032556, 'eta0': 1.705489146518309, 'delta': 0.04601973496029364, 'n': 1.3941031753238837, 'nu': 1.4404742899878256, 'a_scale': 1.2292786237725755, 'id': 906000}	1	[1]	[[[ 0.28790172,9999.36604 , 55.80086 , 57.7719399 ]]]	[[[9999.36604 , 40.826225, 0. ]]]	[[[0.,0.,0.,0.]]]	[[[0.,0.,0.]]]	[[[0.,0.,0.]]]	[1.]
{'I_diff': 1.0, 'T_diff': 0.5, 'N0': 1078.5281154096438, 'h_N': 5.63834358685405, 'r0': 1.5408563578494758, 'a0': 0.0015135889424189547, 'h0': 1.8253963948270804, 'alpha0': 0.0006421241796962404, 'eta0': 3.5031703912793213, 'delta': 0.04346915385960348, 'n': 1.5284827671263146, 'nu': 1.6567769270454527, 'a_scale': 3.7066480095592786, 'id': 892200}	1	[0]	[[[ 27.6811683,4043.51807 , 225.7413215, 131.9505893]]]	[[[4043.51807 , 42.5503315, 103.734189 ]]]	[[[3.3926705 ,0.41597303,1.24524396,0.67724103]]]	[[[0.41597303,0.87750402,0.76339255]]]	[[[0. ,1.36356368,0.4062698 ]]]	[1.]
{'I_diff': 0.25, 'T_diff': 0.5, 'N0': 978.633398284057, 'h_N': 12.21795315749471, 'r0': 1.2347246816850934, 'a0': 0.0011410657316576088, 'h0': 0.7224269652319352, 'alpha0': 0.0007542314555345338, 'eta0': 3.155473258972355, 'delta': 0.05121114155979159, 'n': 1.8455746464738123, 'nu': 1.9913867598286432, 'a_scale': 4.145588563921375, 'id': 905800}	1	[0]	[[[ 0.6502238,4587.13821 , 36.2439934, 96.2655729]]]	[[[4587.13821 , 20.4862287, 44.0119097]]]	[[[0.,0.,0.,0.]]]	[[[0.,0.,0.]]]	[[[0.,0.,0.]]]	[1.]
{'I_diff': 0.75, 'T_diff': 1.0, 'N0': 1738.789847272711, 'h_N': 11.216917719041156, 'r0': 1.5418874561906863, 'a0': 0.0009099296132628578, 'h0': 0.8757111295203039, 'alpha0': 0.0005921667685576122, 'eta0': 4.899528167250434, 'delta': 0.050085900640702785, 'n': 1.6683435057662985, 'nu': 1.3383910827144367, 'a_scale': 4.536474980480003, 'id': 907800}	1	[1]	[[[1635.36821 , 19.3286875, 259.385629 , 0. ]]]	[[[19.3286875, 0. , 0. ]]]	[[[0.00000033,0.00000033,0.00000033,0. ]]]	[[[0.00000033,0. ,0. ]]]	[[[0. ,0.00000033,0. ]]]	[1.]
{'I_diff': 0.5, 'T_diff': 0.75, 'N0': 2218.159423389766, 'h_N': 7.654979123437502, 'r0': 1.174126711244704, 'a0': 0.0008346385963117265, 'h0': 1.0581617579925664, 'alpha0': 0.0007779233471673721, 'eta0': 2.9149714872560573, 'delta': 0.0328736764287304, 'n': 1.6842678167298644, 'nu': 1.0099647117890225, 'a_scale': 1.5495432976719994, 'id': 881200}	6	[1,0,1,1,1,1]	[[[ 2088.24474 , 20.8612411 , 190.477103 , 0. ], [ 182.710396 , 4761.61968 , 446.2969267 , 483.712328 ], [ 159.018501 , 5034.18773 , 419.283654 , 407.435271 ], [ 355.465391 , 7113.90388 , 619.460158 , 303.813883 ], [ 0.22050081,12673.9325 , 0. , 0. ], [ 2071.333 , 23.5777044 , 185.6072506 , 35.922385 ]]]	[[[ 20.8612411, 190.477103 , 0. ], [ 4761.61968 , 368.465456 , 345.536297 ], [ 5034.18773 , 419.283654 , 407.435271 ], [ 7113.90388 , 0. , 0. ], [12673.9325 , 0. , 0. ], [ 23.5777044, 92.0854115, 0. ]]]	[[[0.00000033,0.00000033,0.00000033,0. ], [1.62796734,0.74268182,1.43434849,0.33513301], [1.69024146,0.70571991,1.54807766,0.4049643 ], [1.6520238 ,0.7373334 ,1.60622989,0.75106723], [0.00000033,0.00000033,0. ,0. ], [0.00000007,0.00000104,0.00000048,0.00000504]]]	[[[0.00000033,0.00000033,0. ], [0.74268182,1.59342166,0.40359506], [0.70571991,1.54807766,0.4049643 ], [0.7373334 ,0. ,0. ], [0.00000033,0. ,0. ], [0.00000104,0.00000504,0. ]]]	[[[0. ,0. ,0. ], [0. ,3.38218603,0.60587713], [0. ,0. ,0. ], [0. ,1.60622989,0.75106723], [0. ,0. ,0. ], [0. ,0.00000535,0.00000504]]]	[0.05 ,0.32 ,0.34 ,0.115,0.14 ,0.035]
{'I_diff': 0.25, 'T_diff': 0.5, 'N0': 1697.3582678624734, 'h_N': 12.454627506111827, 'r0': 0.7727385139395824, 'a0': 0.001350669785185322, 'h0': 1.7092308380634478, 'alpha0': 0.00022867978238694066, 'eta0': 4.510410426079877, 'delta': 0.04062874810097427, 'n': 1.0243504111271005, 'nu': 1.0987241525561484, 'a_scale': 2.738162245302634, 'id': 909000}	1	[1]	[[[1697.3577, 0. , 0. , 0. ]]]	[[[0.,0.,0.]]]	[[[0.00000033,0. ,0. ,0. ]]]	[[[0.,0.,0.]]]	[[[0.,0.,0.]]]	[1.]
{'I_diff': 0.5, 'T_diff': 1.0, 'N0': 1573.5314448823501, 'h_N': 17.60314062717491, 'r0': 1.29677201010694, 'a0': 0.0011873243130091932, 'h0': 1.5626240138780134, 'alpha0': 0.0008638174746523757, 'eta0': 3.526990162650506, 'delta': 0.05806455684845788, 'n': 1.585897030504394, 'nu': 1.8435165396826307, 'a_scale': 3.449086017756766, 'id': 884600}	1	[0]	[[[ 151.73048 ,5684.47208 , 396.297602 , 94.2883065]]]	[[[5684.47208 , 233.062773, 76.333327]]]	[[[2.02183114,0.58271599,1.52811386,0.81018679]]]	[[[0.58271599,1.70844076,0.95719801]]]	[[[0. ,1.31644842,0.19862247]]]	[1.]
{'I_diff': 0.25, 'T_diff': 0.75, 'N0': 1739.1664588145136, 'h_N': 6.143539478963862, 'r0': 0.56662246857988, 'a0': 0.000882897548793002, 'h0': 1.9029513997160101, 'alpha0': 0.00045442679164858747, 'eta0': 3.692034216111922, 'delta': 0.053305209173258025, 'n': 1.863760630299289, 'nu': 1.1367371640452093, 'a_scale': 2.5331437845967013, 'id': 909200}	1	[1]	[[[1704.49233 , 18.7067641, 66.6125782, 0. ]]]	[[[18.7067641, 0. , 0. ]]]	[[[0.00000033,0.00000033,0.00000033,0. ]]]	[[[0.00000033,0. ,0. ]]]	[[[0. ,0.00000033,0. ]]]	[1.]
{'I_diff': 0.75, 'T_diff': 0.5, 'N0': 1260.5972754719994, 'h_N': 17.9757056707474, 'r0': 0.5034800307889109, 'a0': 0.0007231367172169914, 'h0': 1.0470230735990813, 'alpha0': 0.0006191660376057293, 'eta0': 1.3195761389796048, 'delta': 0.05670379492580015, 'n': 1.2724231483449242, 'nu': 1.0841151407289151, 'a_scale': 2.6839939353189135, 'id': 885000}	2	[0,1]	[[[ 689.66856 , 729.027426 , 550.226075 , 75.3701018], [ 365.177481 ,3048.1517 , 420.547296 , 155.367757 ]]]	[[[ 729.027426 , 302.609511 , 41.8686764], [3048.1517 , 0. , 0. ]]]	[[[0.54862832,2.02581365,1.01760143,0.49291695], [1.13000486,0.97784452,1.36680457,0.53392878]]]	[[[2.02581365,1.37257135,1.05227674], [0.97784452,0. ,0. ]]]	[[[0. ,1.38840161,0.9271263 ], [0. ,1.36680457,0.53392878]]]	[0.545,0.455]
{'I_diff': 0.25, 'T_diff': 0.5, 'N0': 1963.7152038097997, 'h_N': 6.165784658479959, 'r0': 1.0077758311276281, 'a0': 0.0017694941793566681, 'h0': 0.7798806289981148, 'alpha0': 0.00028312382814122067, 'eta0': 4.245067976221721, 'delta': 0.0395258474562045, 'n': 1.7513075223261858, 'nu': 1.4374814210791762, 'a_scale': 1.019445317196477, 'id': 877000}	2	[1,1]	[[[ 281.225409 ,4759.30974 , 454.365573 , 461.677474 ], [1914.90955 , 10.9733601, 99.4624565, 0. ]]]	[[[4759.30974 , 334.501695 , 0. ], [ 10.9733601, 0. , 0. ]]]	[[[1.42075285,0.81995656,1.50146239,0.25147707], [0.00000033,0.00000033,0.00000033,0. ]]]	[[[0.81995656,1.55261142,0. ], [0.00000033,0. ,0. ]]]	[[[0. ,1.36653072,0.25147707], [0. ,0.00000033,0. ]]]	[0.99,0.01]
{'I_diff': 0.75, 'T_diff': 0.25, 'N0': 938.4197695788246, 'h_N': 14.854088730091279, 'r0': 1.2070630479205922, 'a0': 0.0010837531369792715, 'h0': 1.2522455169976392, 'alpha0': 0.0008194403320190411, 'eta0': 2.4889231551262236, 'delta': 0.04564288614664041, 'n': 1.265881911513894, 'nu': 1.4210350362368465, 'a_scale': 1.8203213181663433, 'id': 907200}	1	[0]	[[[ 0.79409005,3992.35023 , 72.1760058 , 111.2966065 ]]]	[[[3992.35023 , 42.3920868, 99.064625 ]]]	[[[0.,0.,0.,0.]]]	[[[0.,0.,0.]]]	[[[0.,0.,0.]]]	[1.]
{'I_diff': 0.5, 'T_diff': 0.75, 'N0': 964.3211361060925, 'h_N': 16.229683883693042, 'r0': 0.7280448262917196, 'a0': 0.0018293827127521178, 'h0': 1.496014813803756, 'alpha0': 0.0005784410862188931, 'eta0': 4.644689549674338, 'delta': 0.03753471252719772, 'n': 1.1236483596122682, 'nu': 1.2375405750360453, 'a_scale': 1.539580781031794, 'id': 884400}	1	[0]	[[[ 233.09314 ,1596.35373 , 342.1878251, 133.9464194]]]	[[[1596.35373 , 269.578453 , 82.4686489]]]	[[[1.05471931,1.13150635,1.07619743,0.28952521]]]	[[[1.13150635,1.150095 ,0.36660347]]]	[[[0. ,0.81194111,0.16647282]]]	[1.]
{'I_diff': 0.75, 'T_diff': 0.5, 'N0': 1488.4444873096845, 'h_N': 12.79951965316555, 'r0': 0.559360000356399, 'a0': 0.0006619057958130099, 'h0': 1.1957423150932895, 'alpha0': 0.00030324660393615344, 'eta0': 2.680294704793999, 'delta': 0.032956894700506646, 'n': 1.4377900550917317, 'nu': 1.128353223845182, 'a_scale': 4.363979751671288, 'id': 910600}	1	[1]	[[[1404.04618 , 28.6740604, 205.820623 , 0. ]]]	[[[28.6740604, 0. , 0. ]]]	[[[0.00000033,0.00000033,0.00000033,0. ]]]	[[[0.00000033,0. ,0. ]]]	[[[0. ,0.00000033,0. ]]]	[1.]
{'I_diff': 0.5, 'T_diff': 1.0, 'N0': 790.5036978513855, 'h_N': 5.752793748849365, 'r0': 0.9315168726005447, 'a0': 0.0007568087552150334, 'h0': 1.3494258792338303, 'alpha0': 0.00035123980383890043, 'eta0': 2.7992540596093898, 'delta': 0.050335797083017386, 'n': 1.1510882294094082, 'nu': 1.3506971564327697, 'a_scale': 3.0516564919949487, 'id': 900600}	1	[0]	[[[ 2.61196109,1120.73076 , 327.743866 , 262.200958 ]]]	[[[1120.73076 , 153.567031, 101.018835]]]	[[[0.76472413,0.45081942,0.44299348,0.22386519]]]	[[[0.45081942,0.43708471,0.29878642]]]	[[[0. ,1.07561331,0.51124438]]]	[1.]
{'I_diff': 0.75, 'T_diff': 0.25, 'N0': 2152.64471232351, 'h_N': 17.60204737601616, 'r0': 0.7926584678420292, 'a0': 0.0020180672836545787, 'h0': 0.9545847602698003, 'alpha0': 0.0006302043041072514, 'eta0': 1.694523911365704, 'delta': 0.03233503429855011, 'n': 1.010588043805132, 'nu': 1.8944798714691409, 'a_scale': 1.4845476215251394, 'id': 910400}	2	[0,1]	[[[ 0.80395151,11483.8776 , 22.80618331, 78.9673459 ], [ 2152.64399 , 0. , 0. , 0. ]]]	[[[11483.8776 , 15.059812 , 40.5712922], [ 0. , 0. , 0. ]]]	[[[0.00000033,0.00000033,0.00000033,0.00000033], [0.00000033,0. ,0. ,0. ]]]	[[[0.00000033,0.00000033,0.00000033], [0. ,0. ,0. ]]]	[[[0. ,0.00000033,0.00000033], [0. ,0. ,0. ]]]	[0.65,0.35]
{'I_diff': 0.25, 'T_diff': 0.75, 'N0': 2102.1879309938768, 'h_N': 16.289206153678002, 'r0': 1.1192869318487082, 'a0': 0.0009646281846843987, 'h0': 1.5235744791671424, 'alpha0': 0.00044099509748876556, 'eta0': 5.052486225434938, 'delta': 0.03815600740194295, 'n': 1.5342945681306115, 'nu': 1.3908176648070167, 'a_scale': 2.1320245967569145, 'id': 886800}	1	[0]	[[[ 308.312751 ,6208.24496 , 620.6736714, 227.0860558]]]	[[[6208.24496 , 542.751896 , 78.2921548]]]	[[[1.5727875 ,0.7458151 ,1.40625365,0.38808046]]]	[[[0.7458151 ,1.43642091,0.57153517]]]	[[[0. ,1.20518602,0.29250428]]]	[1.]
{'I_diff': 1.0, 'T_diff': 0.75, 'N0': 1639.375569384759, 'h_N': 6.445043768693845, 'r0': 0.829685907316667, 'a0': 0.00052751991850048, 'h0': 1.4433109664754546, 'alpha0': 0.0004207505323636214, 'eta0': 1.3348622469193892, 'delta': 0.050826707697026255, 'n': 1.9746793946839944, 'nu': 1.5960880600731584, 'a_scale': 1.190346563792065, 'id': 911600}	1	[1]	[[[ 0.47782353,8312.09063 , 54.41723855, 122.625865 ]]]	[[[8312.09063 , 49.1687459, 0. ]]]	[[[0.00000033,0.00000033,0.00000033,0.00000033]]]	[[[0.00000033,0.00000033,0. ]]]	[[[0. ,0.00000033,0.00000033]]]	[1.]
{'I_diff': 0.75, 'T_diff': 0.25, 'N0': 1194.331454314246, 'h_N': 11.098102632318126, 'r0': 0.9489379639293221, 'a0': 0.001597933123877179, 'h0': 0.8794470268026845, 'alpha0': 0.0007386793057929482, 'eta0': 3.835492233841064, 'delta': 0.031071281447419642, 'n': 1.3135006513460472, 'nu': 1.0931700982460433, 'a_scale': 1.6657577172148121, 'id': 875200}	1	[1]	[[[ 90.0595639,1582.28464 , 204.8859081, 382.245227 ]]]	[[[1582.28464 , 166.808552, 382.245227]]]	[[[1.36348672,0.83573431,1.09648501,0.15639338]]]	[[[0.83573431,1.19098716,0.15639338]]]	[[[0. ,0.69381081,0. ]]]	[1.]
{'I_diff': 1.0, 'T_diff': 0.25, 'N0': 1487.2694419017057, 'h_N': 16.616277737808062, 'r0': 0.6519769431336502, 'a0': 0.001189563656075309, 'h0': 1.7167231262132012, 'alpha0': 0.0007456337825118179, 'eta0': 4.981908712276114, 'delta': 0.052185696647262345, 'n': 1.0524311574034315, 'nu': 1.058434705811969, 'a_scale': 3.9418727431212113, 'id': 898400}	2	[1,1]	[[[ 922.811847,1449.48612 , 878.962274, 0. ], [1487.26895 , 0. , 0. , 0. ]]]	[[[1449.48612, 0. , 0. ], [ 0. , 0. , 0. ]]]	[[[0.64443811,1.85119086,0.91469201,0. ], [0.00000033,0. ,0. ,0. ]]]	[[[1.85119086,0. ,0. ], [0. ,0. ,0. ]]]	[[[0. ,0.91469201,0. ], [0. ,0. ,0. ]]]	[0.82,0.18]
{'I_diff': 0.75, 'T_diff': 0.5, 'N0': 1372.7895460638179, 'h_N': 11.487825360527534, 'r0': 1.691580925735996, 'a0': 0.000765975510295277, 'h0': 1.0080313339934637, 'alpha0': 0.000677780812428667, 'eta0': 4.38470556711182, 'delta': 0.045701875758521256, 'n': 1.8343077290640855, 'nu': 1.790675682202857, 'a_scale': 2.1855328212547334, 'id': 881800}	1	[1]	[[[ 146.629751,4010.66624 , 361.972467, 163.014787]]]	[[[4010.66624 , 166.652853, 163.014787]]]	[[[1.72607927,0.68249805,1.41501453,0.44153391]]]	[[[0.68249805,1.70642344,0.44153391]]]	[[[0. ,1.20508546,0. ]]]	[1.]
{'I_diff': 1.0, 'T_diff': 0.5, 'N0': 799.2395550640742, 'h_N': 15.940462987604052, 'r0': 1.1781428674815706, 'a0': 0.0005853589128452583, 'h0': 1.9718825000860314, 'alpha0': 0.0007111445451413915, 'eta0': 3.3630233440886546, 'delta': 0.0369033362585922, 'n': 1.7435275920515818, 'nu': 1.4060014456592884, 'a_scale': 1.1838345194858035, 'id': 911400}	1	[1]	[[[ 0.6694065 ,3546.65306 , 50.94021307, 107.844235 ]]]	[[[3546.65306 , 48.0940965, 0. ]]]	[[[0.00000033,0.00000033,0.00000033,0.00000033]]]	[[[0.00000033,0.00000033,0. ]]]	[[[0. ,0.00000033,0.00000033]]]	[1.]
{'I_diff': 0.25, 'T_diff': 0.75, 'N0': 2025.9254790865257, 'h_N': 12.782210825536588, 'r0': 0.6105148160910832, 'a0': 0.001785249192829038, 'h0': 2.2231325682156573, 'alpha0': 0.0008363262343415761, 'eta0': 3.186553851987001, 'delta': 0.05850911494066905, 'n': 1.4342580692882239, 'nu': 1.2634931984415254, 'a_scale': 2.7299601142509973, 'id': 893200}	1	[0]	[[[ 570.591147 ,5561.54313 , 670.565562 , 58.0365571]]]	[[[5561.54313 , 529.437721 , 30.6310562]]]	[[[1.27373657,0.8931773 ,1.30661252,0.72832578]]]	[[[0.8931773 ,1.35927865,0.95645974]]]	[[[0. ,1.11436522,0.4792625 ]]]	[1.]
{'I_diff': 0.25, 'T_diff': 0.75, 'N0': 583.6113615151955, 'h_N': 7.586725514182385, 'r0': 1.58913435572381, 'a0': 0.0014126208529663593, 'h0': 1.8691106217815183, 'alpha0': 0.0006588246470964709, 'eta0': 2.8290663995291596, 'delta': 0.03390658132248979, 'n': 1.8166855512959215, 'nu': 1.1399254133536147, 'a_scale': 3.3989092575290023, 'id': 883600}	2	[0,1]	[[[ 30.1950833,650.25441 ,191.4499987,192.9656569], [475.910016 , 13.3405943,167.4067689, 10.7273653]]]	[[[650.25441 ,142.015234 ,101.904984 ], [ 13.3405943,111.150965 , 0. ]]]	[[[1.68992109,0.70775235,0.45174167,0.09253887], [0. ,0. ,0. ,0. ]]]	[[[0.70775235,0.48631562,0.12537506], [0. ,0. ,0. ]]]	[[[0. ,0.35262706,0.05580238], [0. ,0. ,0. ]]]	[0.96,0.04]
{'I_diff': 0.25, 'T_diff': 0.75, 'N0': 929.6372585074789, 'h_N': 17.83943452413066, 'r0': 1.4652684334249733, 'a0': 0.0010215676854940805, 'h0': 1.798408568068931, 'alpha0': 0.0005489273075425314, 'eta0': 2.6588964715840016, 'delta': 0.038318869626657696, 'n': 1.8401095116753536, 'nu': 1.8188919900583627, 'a_scale': 1.8467936784215913, 'id': 912400}	1	[1]	[[[ 0.52942743,4817.249 , 31.88902752, 58.2773853 ]]]	[[[4817.249 , 23.5412227, 0. ]]]	[[[0.00000033,0.00000033,0.00000033,0.00000033]]]	[[[0.00000033,0.00000033,0. ]]]	[[[0. ,0.00000033,0.00000033]]]	[1.]
{'I_diff': 0.75, 'T_diff': 0.25, 'N0': 858.0067886639267, 'h_N': 5.287383258191739, 'r0': 1.427803744911313, 'a0': 0.0012071022864140867, 'h0': 1.8215752814273076, 'alpha0': 0.0005055614983804249, 'eta0': 4.507198106265202, 'delta': 0.047325998127704945, 'n': 1.5780002236453738, 'nu': 1.8925998150934398, 'a_scale': 2.069430325214104, 'id': 891200}	1	[1]	[[[ 49.5949581,3119.12271 , 195.9125037, 77.7392654]]]	[[[3119.12271 , 135.269797 , 77.7392654]]]	[[[2.38008591,0.51487457,1.48271233,0.65940676]]]	[[[0.51487457,1.62353026,0.65940676]]]	[[[0. ,1.20901426,0. ]]]	[1.]
{'I_diff': 0.5, 'T_diff': 0.25, 'N0': 994.1862286234987, 'h_N': 12.26393045295409, 'r0': 1.859530882123358, 'a0': 0.0014854113866941397, 'h0': 1.9513400651513075, 'alpha0': 0.0005866550119518644, 'eta0': 1.4199779075495451, 'delta': 0.04755121189403732, 'n': 1.021102138531961, 'nu': 1.9871231705790573, 'a_scale': 3.61261616154066, 'id': 912800}	1	[0]	[[[ 0.34262534,5343.36544 , 31.6450542 , 24.91777532]]]	[[[5343.36544 , 17.0281413, 14.9500247]]]	[[[0.00000033,0.00000033,0.00000033,0.00000033]]]	[[[0.00000033,0.00000033,0.00000033]]]	[[[0. ,0.00000033,0.00000033]]]	[1.]
{'I_diff': 0.25, 'T_diff': 1.0, 'N0': 1860.0798528999335, 'h_N': 8.686789268189859, 'r0': 1.1091071973646616, 'a0': 0.0007940345674778123, 'h0': 1.9444528222586723, 'alpha0': 0.000683621038336689, 'eta0': 4.065426868991327, 'delta': 0.03345511675846968, 'n': 1.4533268659242025, 'nu': 1.879508492420842, 'a_scale': 3.273485776164989, 'id': 912600}	1	[0]	[[[ 0.2840998 ,10122.3301 , 31.14714968, 50.8582996 ]]]	[[[10122.3301 , 22.039349 , 12.2915207]]]	[[[0.00000033,0.00000033,0.00000033,0.00000033]]]	[[[0.00000033,0.00000033,0.00000033]]]	[[[0. ,0.00000033,0.00000033]]]	[1.]
{'I_diff': 0.25, 'T_diff': 1.0, 'N0': 812.4758008552112, 'h_N': 19.640320335178544, 'r0': 1.8065500604041416, 'a0': 0.0009911499065892984, 'h0': 1.7581641241065424, 'alpha0': 0.00045139179832928613, 'eta0': 2.979173952405746, 'delta': 0.045771511904118926, 'n': 1.2653121051029488, 'nu': 1.115602160852295, 'a_scale': 3.9288502266349297, 'id': 909400}	1	[0]	[[[ 11.8428513,318.667954 ,458.978607 ,285.963183 ]]]	[[[318.667954,349.304782,133.228248]]]	[[[0.23347644,0.14471201,0.08480407,0.07461072]]]	[[[0.14471201,0.11461495,0.15343092]]]	[[[0. ,0.68856894,0.24185321]]]	[1.]
{'I_diff': 1.0, 'T_diff': 0.5, 'N0': 1676.7215031875203, 'h_N': 7.416613174786518, 'r0': 0.6318332867668075, 'a0': 0.0008751133762531399, 'h0': 0.7356205604909057, 'alpha0': 0.0003518932207183798, 'eta0': 4.872287237961073, 'delta': 0.03900798323752732, 'n': 1.106496438385367, 'nu': 1.4406970817721332, 'a_scale': 2.135345345790486, 'id': 882600}	1	[0]	[[[ 665.804365 ,1426.53017 , 696.314385 , 203.84465994]]]	[[[1426.53017 , 251.611727, 196.159703]]]	[[[0.70475985,1.80352412,1.03059467,0.26521551]]]	[[[1.80352412,1.40277003,0.27334147]]]	[[[0. ,0.84772373,0.06049166]]]	[1.]
{'I_diff': 0.75, 'T_diff': 0.75, 'N0': 1017.6176946692688, 'h_N': 5.622187099302476, 'r0': 1.2930882169730968, 'a0': 0.0006982685570763299, 'h0': 1.789830666657346, 'alpha0': 0.0006119961734755004, 'eta0': 2.0363108981071125, 'delta': 0.04358111033595536, 'n': 1.3786291680242244, 'nu': 1.272562647860755, 'a_scale': 1.7952688907775414, 'id': 910800}	1	[0]	[[[ 0.32693363,3565.08901 , 156.1116095 , 163.934819 ]]]	[[[3565.08901 , 98.7890981, 103.437108 ]]]	[[[0.,0.,0.,0.]]]	[[[0.,0.,0.]]]	[[[0.,0.,0.]]]	[1.]
{'I_diff': 1.0, 'T_diff': 0.75, 'N0': 1925.4926932821772, 'h_N': 10.088482811766639, 'r0': 0.9718545937363093, 'a0': 0.0006986252397999034, 'h0': 1.6993430126756555, 'alpha0': 0.000535187102703992, 'eta0': 1.5573795112952369, 'delta': 0.030875658817783667, 'n': 1.866250184475064, 'nu': 1.0197569985103714, 'a_scale': 4.388942170744432, 'id': 908400}	3	[1,1,1]	[[[1822.19255 , 18.857132 , 149.70263706, 39.4057828 ], [ 167.589562 ,7785.08339 , 457.809312 , 199.882232 ], [ 98.4321293 ,4446.37268 , 289.392411 , 370.582356 ]]]	[[[ 18.857132 , 2.31029506, 0. ], [7785.08339 , 0. , 0. ], [4446.37268 , 289.392411 , 370.582356 ]]]	[[[0. ,0. ,0. ,0. ], [2.2165359 ,0.53217354,1.91600261,0.86102236], [1.90141215,0.63588343,1.40987872,0.45911197]]]	[[[0. ,0. ,0. ], [0.53217354,0. ,0. ], [0.63588343,1.40987872,0.45911197]]]	[[[0. ,0. ,0. ], [0. ,1.91600261,0.86102236], [0. ,0. ,0. ]]]	[0.86 ,0.015,0.125]
{'I_diff': 0.5, 'T_diff': 0.75, 'N0': 914.2447749357486, 'h_N': 7.214755926694023, 'r0': 0.7076753447847803, 'a0': 0.0017461766795278024, 'h0': 1.471397833909994, 'alpha0': 0.000319665808610354, 'eta0': 2.2146942974361283, 'delta': 0.047033846523032066, 'n': 1.440391938295437, 'nu': 1.7416035114352173, 'a_scale': 1.8294393820080104, 'id': 913200}	1	[0]	[[[ 0.6615275,4131.04256 , 69.1692935, 90.8290894]]]	[[[4131.04256 , 45.0339044, 42.661986 ]]]	[[[0.00000033,0.00000033,0.00000033,0.00000033]]]	[[[0.00000033,0.00000033,0.00000033]]]	[[[0. ,0.00000033,0.00000033]]]	[1.]
{'I_diff': 0.75, 'T_diff': 0.5, 'N0': 1346.879855811067, 'h_N': 15.820947177691204, 'r0': 1.6277817003801451, 'a0': 0.0013873850306917153, 'h0': 0.9944906485467915, 'alpha0': 0.0006145399356733499, 'eta0': 4.063590810976756, 'delta': 0.03817408386984196, 'n': 1.7662156967393874, 'nu': 1.9141600150865035, 'a_scale': 3.013889704984296, 'id': 907400}	2	[0,0]	[[[ 0.44998354,6524.29564 , 42.4501772 , 105.8922989 ], [ 65.8532859 ,4561.47985 , 224.4554627 , 197.136154 ]]]	[[[6524.29564 , 20.8974093, 62.2206612], [4561.47985 , 77.4124667, 160.628499 ]]]	[[[0.00000033,0.00000033,0.00000033,0.00000033], [2.35846667,0.51377769,1.71889673,0.54911795]]]	[[[0.00000033,0.00000033,0.00000033], [0.51377769,1.98011293,0.62115013]]]	[[[0. ,0.00000033,0.00000033], [0. ,1.61798646,0.23847329]]]	[0.765,0.235]
{'I_diff': 0.75, 'T_diff': 1.0, 'N0': 2080.8878717984267, 'h_N': 10.165535501457972, 'r0': 0.6489007450754507, 'a0': 0.0014527550393971444, 'h0': 2.212832983681939, 'alpha0': 0.0008779547290092624, 'eta0': 1.828762779836705, 'delta': 0.036773949594893024, 'n': 1.421982449077516, 'nu': 1.6156752016365445, 'a_scale': 2.6479968013846706, 'id': 914200}	1	[0]	[[[ 0.64717636,11255.0972 , 45.7538565 , 45.6969205 ]]]	[[[11255.0972 , 28.076541 , 25.6519834]]]	[[[0.00000033,0.00000033,0.00000033,0.00000033]]]	[[[0.00000033,0.00000033,0.00000033]]]	[[[0. ,0.00000033,0.00000033]]]	[1.]
{'I_diff': 1.0, 'T_diff': 0.25, 'N0': 2013.5295115241317, 'h_N': 17.487442271145994, 'r0': 1.8106683764632332, 'a0': 0.0016697604598519538, 'h0': 0.7876311462188511, 'alpha0': 0.0008232063290780015, 'eta0': 2.0987141835600776, 'delta': 0.03782271186152117, 'n': 1.750396050499953, 'nu': 1.5822421789225927, 'a_scale': 2.7439902017239226, 'id': 914400}	1	[0]	[[[ 0.43815188,9830.7754 , 44.6889543 , 151.8477186 ]]]	[[[9830.7754 , 24.0475613, 130.132533 ]]]	[[[0.00000033,0.00000033,0.00000033,0.00000033]]]	[[[0.00000033,0.00000033,0.00000033]]]	[[[0. ,0.00000033,0.00000033]]]	[1.]
{'I_diff': 0.75, 'T_diff': 0.25, 'N0': 1313.325351890328, 'h_N': 6.818506919282308, 'r0': 1.571983141386752, 'a0': 0.0010905995049351582, 'h0': 0.8166750706071567, 'alpha0': 0.0006559543989561433, 'eta0': 3.6292248650853627, 'delta': 0.051632641602343696, 'n': 1.240103896432317, 'nu': 1.2107227970991663, 'a_scale': 3.3264045551844332, 'id': 884800}	1	[0]	[[[ 39.4082551,1049.96354 , 466.952234 , 513.243655 ]]]	[[[1049.96354 , 132.804961, 345.959885]]]	[[[1.7989958 ,0.91254149,0.47181226,0.11107736]]]	[[[0.91254149,0.95342858,0.16287582]]]	[[[0. ,0.70932768,0.31562891]]]	[1.]
{'I_diff': 0.5, 'T_diff': 0.5, 'N0': 1462.3280403198523, 'h_N': 6.529757957753238, 'r0': 1.7665073499618966, 'a0': 0.0018170450243667144, 'h0': 2.2115814242918965, 'alpha0': 0.0008363662359239332, 'eta0': 4.817137191025031, 'delta': 0.056828805198558194, 'n': 1.3176904912487137, 'nu': 1.090291994712989, 'a_scale': 3.4399880933048816, 'id': 887400}	1	[1]	[[[ 688.154216,1497.59156 ,1207.03996 , 0. ]]]	[[[1497.59156, 0. , 0. ]]]	[[[0.79678343,1.62005296,0.61137391,0. ]]]	[[[1.62005296,0. ,0. ]]]	[[[0. ,0.61137391,0. ]]]	[1.]
{'I_diff': 0.25, 'T_diff': 1.0, 'N0': 2131.5921349623104, 'h_N': 7.650716609036217, 'r0': 0.817168132443022, 'a0': 0.0010796569612187955, 'h0': 1.7435143032130933, 'alpha0': 0.0004599194781533722, 'eta0': 3.9308751654562877, 'delta': 0.059164355871385604, 'n': 1.6881966828368553, 'nu': 1.4981771327171973, 'a_scale': 3.8474864321924747, 'id': 890200}	2	[0,1]	[[[ 601.959792 ,5316.79991 , 771.511552 , 94.4813236], [2073.65114 , 24.0597237, 113.983993 , 0. ]]]	[[[5316.79991 , 595.961855 , 44.5752733], [ 24.0597237, 0. , 0. ]]]	[[[1.21152722,0.95642396,1.21656456,0.42887134], [0.00000033,0.00000033,0.00000033,0. ]]]	[[[0.95642396,1.2763525 ,0.65412418], [0.00000033,0. ,0. ]]]	[[[0. ,1.01879839,0.23020373], [0. ,0.00000033,0. ]]]	[0.98,0.02]
{'I_diff': 0.5, 'T_diff': 0.25, 'N0': 1579.303332737285, 'h_N': 9.982097943210722, 'r0': 1.5775653591690346, 'a0': 0.000888015546775325, 'h0': 1.3498161766545846, 'alpha0': 0.0006928314170787435, 'eta0': 4.39651647523077, 'delta': 0.03248128722164472, 'n': 1.6436516818598177, 'nu': 1.5847671774069494, 'a_scale': 3.9823023055283095, 'id': 893600}	1	[0]	[[[ 80.7133244,5458.27888 , 310.234984 , 215.9281653]]]	[[[5458.27888 , 132.659626, 188.87904 ]]]	[[[2.34139456,0.52702856,1.72011013,0.58366177]]]	[[[0.52702856,1.92660202,0.6133246 ]]]	[[[0. ,1.58952134,0.37981668]]]	[1.]
{'I_diff': 0.5, 'T_diff': 0.75, 'N0': 2239.4173889975827, 'h_N': 12.69900919703401, 'r0': 1.0459154334307916, 'a0': 0.001490926286335665, 'h0': 1.3825602181284795, 'alpha0': 0.0006554924360177867, 'eta0': 3.8077656550069032, 'delta': 0.05158765780872304, 'n': 1.6516343937315052, 'nu': 1.149884501205334, 'a_scale': 4.372067850077283, 'id': 916400}	1	[1]	[[[2179.68543 , 16.9330581, 133.810111 , 0. ]]]	[[[16.9330581, 0. , 0. ]]]	[[[0.00000033,0.00000033,0.00000033,0. ]]]	[[[0.00000033,0. ,0. ]]]	[[[0. ,0.00000033,0. ]]]	[1.]
{'I_diff': 0.75, 'T_diff': 0.25, 'N0': 882.0759143357526, 'h_N': 18.902128546581537, 'r0': 1.3428210842389414, 'a0': 0.0017087693977940613, 'h0': 1.207342486993448, 'alpha0': 0.00048267147822680966, 'eta0': 2.561405333452387, 'delta': 0.05777726126696449, 'n': 1.3490159383647837, 'nu': 1.8810515953163713, 'a_scale': 2.276231421045102, 'id': 916800}	1	[0]	[[[ 1.01838588,4237.33613 , 53.0405146 , 62.69370807]]]	[[[4237.33613 , 26.9232559, 53.4117854]]]	[[[0.00000033,0.00000033,0.00000033,0.00000033]]]	[[[0.00000033,0.00000033,0.00000033]]]	[[[0. ,0.00000033,0.00000033]]]	[1.]
{'I_diff': 0.25, 'T_diff': 0.25, 'N0': 807.2225676287107, 'h_N': 17.75402575536502, 'r0': 0.7491936991428781, 'a0': 0.001594792899059032, 'h0': 2.007698579515229, 'alpha0': 0.00041733948861393715, 'eta0': 5.212271113046242, 'delta': 0.038043630940589684, 'n': 1.60491856288569, 'nu': 1.4697475513947913, 'a_scale': 1.6272970489891179, 'id': 896000}	2	[0,1]	[[[ 143.326656 ,1978.10974 , 274.71088 , 99.8550938 ], [ 743.1059 , 19.049112 , 102.0367452 , 7.57961295]]]	[[[1978.10974 , 176.576534 , 61.9073135], [ 19.049112 , 14.8392572, 0. ]]]	[[[1.39267975,0.83150562,1.10616931,0.31478259], [0. ,0. ,0. ,0. ]]]	[[[0.83150562,1.17613768,0.35290456], [0. ,0. ,0. ]]]	[[[0. ,0.98406721,0.2527319 ], [0. ,0. ,0. ]]]	[0.995,0.005]
{'I_diff': 0.25, 'T_diff': 0.75, 'N0': 1094.2736101584132, 'h_N': 9.123680194511875, 'r0': 0.7045707362785784, 'a0': 0.0005979965696616697, 'h0': 2.2063766789641455, 'alpha0': 0.0005065217500310832, 'eta0': 4.1460919016308715, 'delta': 0.03393159839793622, 'n': 1.9812689688838954, 'nu': 1.6743715274334465, 'a_scale': 3.878490853828401, 'id': 915600}	1	[0]	[[[ 0.5326011,5457.12642 , 57.0413634, 67.1751749]]]	[[[5457.12642 , 36.6512705, 27.6285832]]]	[[[0.,0.,0.,0.]]]	[[[0.,0.,0.]]]	[[[0.,0.,0.]]]	[1.]
{'I_diff': 0.75, 'T_diff': 0.5, 'N0': 1223.4979839502048, 'h_N': 13.762327627161435, 'r0': 1.7291699816922845, 'a0': 0.0016721703097650493, 'h0': 0.9911953501237994, 'alpha0': 0.0006951579039873885, 'eta0': 1.4776881021236883, 'delta': 0.031335609684446944, 'n': 1.3403844954930682, 'nu': 1.2559958818870198, 'a_scale': 3.1217871060066815, 'id': 917000}	1	[0]	[[[ 0.55652324,3258.31192 , 106.0282417 , 337.424863 ]]]	[[[3258.31192 , 62.337085, 216.616351]]]	[[[0.00000033,0.00000033,0.00000033,0.00000033]]]	[[[0.00000033,0.00000033,0.00000033]]]	[[[0. ,0.00000033,0.00000033]]]	[1.]
{'I_diff': 0.25, 'T_diff': 0.5, 'N0': 1944.4259934079944, 'h_N': 15.715273792250906, 'r0': 1.2477042240161424, 'a0': 0.0009549823363998568, 'h0': 1.3280609844611455, 'alpha0': 0.00046927182284322113, 'eta0': 2.432696104029225, 'delta': 0.045933670936723014, 'n': 1.4029059926509326, 'nu': 1.466263920947804, 'a_scale': 3.3249183804129676, 'id': 915400}	1	[0]	[[[ 0.72262901,9301.27453 , 106.522535 , 157.3684819 ]]]	[[[9301.27453 , 66.5217675, 76.2344213]]]	[[[0.,0.,0.,0.]]]	[[[0.,0.,0.]]]	[[[0.,0.,0.]]]	[1.]
{'I_diff': 1.0, 'T_diff': 1.0, 'N0': 737.3024575708839, 'h_N': 10.151158107405013, 'r0': 1.0129144566585728, 'a0': 0.0016393388198287394, 'h0': 0.6170052914658382, 'alpha0': 0.00038991579354967997, 'eta0': 4.665892169877843, 'delta': 0.031249228706724832, 'n': 1.5256523600779124, 'nu': 1.7077149458289753, 'a_scale': 1.986617824181378, 'id': 889400}	1	[0]	[[[ 24.838728 ,463.932147 , 86.9335084,328.828306 ]]]	[[[463.932147 , 39.6071506,172.33932 ]]]	[[[1.4823991 ,0.63369425,0.48285846,0.04699172]]]	[[[0.63369425,0.67143583,0.12811397]]]	[[[0. ,0.75169454,0.09205643]]]	[1.]
{'I_diff': 0.25, 'T_diff': 1.0, 'N0': 980.0828901195267, 'h_N': 15.523259220515513, 'r0': 1.7390935944561718, 'a0': 0.0018832620250443237, 'h0': 0.9174693199415604, 'alpha0': 0.0004841268398200931, 'eta0': 2.615293975373958, 'delta': 0.034760648884170034, 'n': 1.5756365895423747, 'nu': 1.3272789708229653, 'a_scale': 1.603027723080701, 'id': 899800}	1	[1]	[[[ 2.85749192,2433.56331 , 93.8181665 , 463.414029 ]]]	[[[2433.56331 , 84.8506569, 0. ]]]	[[[2.65063409,0.47004097,0.9580576 ,0.25319337]]]	[[[0.47004097,0.96267756,0. ]]]	[[[0. ,0.91863364,0.25319337]]]	[1.]
{'I_diff': 0.75, 'T_diff': 0.75, 'N0': 1909.720191134572, 'h_N': 13.552327902400034, 'r0': 0.594978996158988, 'a0': 0.0006200975233606464, 'h0': 2.223264381814709, 'alpha0': 0.0007832400136001012, 'eta0': 1.9867817750581218, 'delta': 0.04747827026414091, 'n': 1.048966754835602, 'nu': 1.2331653189330405, 'a_scale': 1.9075023953503814, 'id': 904400}	1	[0]	[[[ 3.011238 ,7866.61238 , 319.9713205, 165.1256685]]]	[[[7866.61238 , 220.512446, 132.490101]]]	[[[1.50441766,0.35224591,1.61293808,1.19085626]]]	[[[0.35224591,1.87427739,1.35742414]]]	[[[0. ,1.13327067,0.56267984]]]	[1.]
{'I_diff': 0.25, 'T_diff': 0.75, 'N0': 1325.0268416546432, 'h_N': 17.41963305896918, 'r0': 1.5401260074900067, 'a0': 0.0010839482089578536, 'h0': 0.7094186588833874, 'alpha0': 0.0006964243886069533, 'eta0': 5.109584058246619, 'delta': 0.03755446480401424, 'n': 1.4860934666596437, 'nu': 1.550121358027889, 'a_scale': 1.7565891133357918, 'id': 890000}	1	[1]	[[[ 122.966285 ,3656.16908 , 299.7075777, 332.401029 ]]]	[[[3656.16908 , 259.277891, 0. ]]]	[[[1.73708833,0.67243797,1.55183603,0.21473504]]]	[[[0.67243797,1.57989579,0. ]]]	[[[0. ,1.38189297,0.21473504]]]	[1.]
{'I_diff': 0.5, 'T_diff': 1.0, 'N0': 1652.9880660545273, 'h_N': 14.04744785190522, 'r0': 0.5433855573486034, 'a0': 0.0017442593621187958, 'h0': 1.4666267506151507, 'alpha0': 0.00045987030990320393, 'eta0': 3.9688406812833423, 'delta': 0.043671573821871736, 'n': 1.8430546564685546, 'nu': 1.5393530057964169, 'a_scale': 2.230848742469047, 'id': 891000}	2	[0,1]	[[[ 404.957656 ,3743.38529 , 438.986099 , 162.8581581], [1630.46727 , 10.4316121, 48.7803867, 0. ]]]	[[[3743.38529 , 295.350453 , 120.822261 ], [ 10.4316121, 0. , 0. ]]]	[[[1.15894207,0.97755889,1.44419532,0.58757845], [0.00000033,0.00000033,0.00000033,0. ]]]	[[[0.97755889,1.59398687,0.71575933], [0.00000033,0. ,0. ]]]	[[[0. ,1.17200461,0.2246155 ], [0. ,0.00000033,0. ]]]	[0.995,0.005]
{'I_diff': 0.25, 'T_diff': 0.25, 'N0': 1006.6659857663432, 'h_N': 6.364670757820903, 'r0': 0.6157061850863195, 'a0': 0.0012351608100355349, 'h0': 1.2794120521501258, 'alpha0': 0.0005954501176681528, 'eta0': 3.235388767300326, 'delta': 0.04618100110833176, 'n': 1.5382026413559982, 'nu': 1.325048502458431, 'a_scale': 3.284990157700465, 'id': 889600}	1	[0]	[[[ 237.886287 ,1905.62201 , 320.647496 , 157.3328423]]]	[[[1905.62201 , 182.765022 , 96.2626833]]]	[[[1.1070145 ,1.03613934,1.16963048,0.34004782]]]	[[[1.03613934,1.26850448,0.39052573]]]	[[[0. ,1.04315491,0.26093365]]]	[1.]
{'I_diff': 1.0, 'T_diff': 0.5, 'N0': 1353.4179737005597, 'h_N': 12.739466147623865, 'r0': 0.7147272704050415, 'a0': 0.000815321139020292, 'h0': 2.1486690423375765, 'alpha0': 0.0002201456984054507, 'eta0': 3.0516092921165625, 'delta': 0.05889274562908785, 'n': 1.3390903904787055, 'nu': 1.8874484915290934, 'a_scale': 3.6324786051737035, 'id': 914600}	1	[0]	[[[ 1.37238523,6569.75348 , 162.1759566 , 70.3017264 ]]]	[[[6569.75348 , 46.6940116, 47.00566 ]]]	[[[0.06472109,0.05585197,0.46873501,0.30852601]]]	[[[0.05585197,0.20427005,0.40808021]]]	[[[0. ,0.65391959,0.33909061]]]	[1.]
{'I_diff': 0.5, 'T_diff': 0.5, 'N0': 1034.891880633237, 'h_N': 16.36548103429589, 'r0': 0.6642966436081603, 'a0': 0.0013768207652725638, 'h0': 0.6125458249470748, 'alpha0': 0.0004290132363517057, 'eta0': 5.09238410092364, 'delta': 0.04736984084059126, 'n': 1.3102819262900978, 'nu': 1.9354037161313347, 'a_scale': 1.4379933486881202, 'id': 881000}	1	[1]	[[[ 346.613181,1205.15357 , 366.256356, 133.49467 ]]]	[[[1205.15357 , 225.675742, 133.49467 ]]]	[[[0.78892942,1.48407459,1.15290542,0.24063402]]]	[[[1.48407459,1.2751448 ,0.24063402]]]	[[[0. ,0.98140244,0. ]]]	[1.]
{'I_diff': 0.25, 'T_diff': 0.25, 'N0': 1676.4043765541182, 'h_N': 11.903541349150265, 'r0': 1.7048214334035592, 'a0': 0.001723811321947363, 'h0': 0.8627132228569283, 'alpha0': 0.0006256121272738324, 'eta0': 5.106589065936167, 'delta': 0.041686478413192354, 'n': 1.12588655818074, 'nu': 1.7080401460288597, 'a_scale': 3.544104263087707, 'id': 892800}	2	[0,0]	[[[ 204.63529 ,4935.0048 , 484.442486 , 206.2234597], [ 209.053562 ,4123.52113 , 530.724815 , 272.480747 ]]]	[[[4935.0048 , 249.978752, 142.08696 ], [4123.52113 , 198.749655, 214.642018]]]	[[[1.70371757,0.69394224,1.433248 ,0.33120156], [1.58764249,0.80259499,1.2435755 ,0.46114907]]]	[[[0.69394224,1.5577997 ,0.37688719], [0.80259499,1.45064159,0.49537908]]]	[[[0. ,1.30926374,0.23175002], [0. ,1.15732868,0.33474273]]]	[0.82,0.18]
{'I_diff': 0.25, 'T_diff': 0.25, 'N0': 835.5667173359755, 'h_N': 15.671778508269373, 'r0': 1.5152546428822797, 'a0': 0.001476531148923123, 'h0': 1.3118245754953493, 'alpha0': 0.00037381256935927257, 'eta0': 3.0496101093230648, 'delta': 0.056398332783694674, 'n': 1.1576663425488072, 'nu': 1.4583137961194024, 'a_scale': 3.8021122566846413, 'id': 899200}	1	[0]	[[[ 20.1273401,2062.49321 , 264.391401 , 189.5930664]]]	[[[2062.49321 , 147.605647, 106.929488]]]	[[[2.50285036,0.50135645,0.83075237,0.28783242]]]	[[[0.50135645,0.94371719,0.35180413]]]	[[[0. ,0.69702267,0.20733473]]]	[1.]
{'I_diff': 0.75, 'T_diff': 0.5, 'N0': 1683.2796345579272, 'h_N': 17.87269504830746, 'r0': 1.7183340827595686, 'a0': 0.0008331375832006176, 'h0': 0.5980899859723542, 'alpha0': 0.0005201331226084171, 'eta0': 4.5907432323890935, 'delta': 0.04325778741487935, 'n': 1.828800369743436, 'nu': 1.4993889144735684, 'a_scale': 1.9921006119926008, 'id': 875400}	2	[0,0]	[[[ 167.455601 ,2818.14262 , 358.925809 , 436.7813496], [1464.0045 , 31.9284496, 146.4119879, 88.9166412]]]	[[[2818.14262 , 174.412172 , 363.399975 ], [ 31.9284496, 63.2465284, 29.2969725]]]	[[[1.40724011,0.8313469 ,1.17324925,0.16796205], [0. ,0. ,0. ,0. ]]]	[[[0.8313469 ,1.44950728,0.19167939], [0. ,0. ,0. ]]]	[[[0. ,0.94018708,0.05092192], [0. ,0. ,0. ]]]	[0.975,0.025]
{'I_diff': 0.25, 'T_diff': 1.0, 'N0': 1565.4231303143529, 'h_N': 6.342582140723981, 'r0': 1.307840966263014, 'a0': 0.001626019844801324, 'h0': 1.6519663342554063, 'alpha0': 0.0004552955701250036, 'eta0': 2.760595455270411, 'delta': 0.04572885834137136, 'n': 1.8512158517910708, 'nu': 1.218806290113504, 'a_scale': 1.2154142947526458, 'id': 896600}	1	[1]	[[[ 145.807892 ,5458.60236 , 352.5167379, 240.215598 ]]]	[[[5458.60236 , 326.594802, 0. ]]]	[[[2.01092793,0.59620522,1.56945223,0.47151478]]]	[[[0.59620522,1.58659289,0. ]]]	[[[0. ,1.36019446,0.47151478]]]	[1.]
{'I_diff': 0.75, 'T_diff': 0.25, 'N0': 1018.0710053314428, 'h_N': 10.440815026860545, 'r0': 0.8924554356859262, 'a0': 0.0008906606209342947, 'h0': 1.824697621462905, 'alpha0': 0.000470735644353595, 'eta0': 4.157319674355328, 'delta': 0.05856790463112833, 'n': 1.3453682329936227, 'nu': 1.990955245145765, 'a_scale': 3.686603090067136, 'id': 900800}	1	[1]	[[[ 123.791577 ,3534.90688 , 290.886751 , 57.5908396]]]	[[[3534.90688 , 172.843022 , 57.5908396]]]	[[[1.85900954,0.62163954,1.33903716,0.61745792]]]	[[[0.62163954,1.54214261,0.61745792]]]	[[[0. ,1.07597227,0. ]]]	[1.]
{'I_diff': 0.25, 'T_diff': 0.25, 'N0': 1947.312156063386, 'h_N': 10.71812034122945, 'r0': 1.9029402578429404, 'a0': 0.001250866781314991, 'h0': 2.0999252495481215, 'alpha0': 0.0005241655497128379, 'eta0': 4.0374244332000675, 'delta': 0.047760125569461055, 'n': 1.0946541374062377, 'nu': 1.9742148965375224, 'a_scale': 1.5628165136173635, 'id': 902400}	1	[1]	[[[ 127.097223 ,7968.29083 , 494.506291 , 86.9280273]]]	[[[7968.29083 , 283.758398 , 86.9280273]]]	[[[2.56940051,0.4868857 ,1.63380746,0.95617349]]]	[[[0.4868857 ,1.71270876,0.95617349]]]	[[[0. ,1.53576105,0. ]]]	[1.]
{'I_diff': 0.5, 'T_diff': 0.75, 'N0': 1487.7059397041858, 'h_N': 14.439661339806838, 'r0': 0.937185384897822, 'a0': 0.0017825138540574286, 'h0': 1.6622729616756375, 'alpha0': 0.0002172625768331482, 'eta0': 1.7461223665706083, 'delta': 0.04139516257954946, 'n': 1.1000823707133134, 'nu': 1.3577413573785875, 'a_scale': 3.629653338667679, 'id': 919600}	1	[0]	[[[ 1.2501452,4708.63652 , 250.4570257, 298.282859 ]]]	[[[4708.63652 , 153.490312, 164.24001 ]]]	[[[0.,0.,0.,0.]]]	[[[0.,0.,0.]]]	[[[0.,0.,0.]]]	[1.]
{'I_diff': 0.5, 'T_diff': 1.0, 'N0': 1674.991808493438, 'h_N': 14.354079863504037, 'r0': 1.7608374267678017, 'a0': 0.0018133590151501115, 'h0': 1.3304653100487955, 'alpha0': 0.0004479499647404195, 'eta0': 3.2681719739028723, 'delta': 0.04758785501867625, 'n': 1.344267728201622, 'nu': 1.1688456500962738, 'a_scale': 3.5311451180550013, 'id': 881400}	2	[0,1]	[[[ 455.690629 ,1836.97722 , 835.425899 , 263.891874 ], [1391.85409 , 267.403159 , 396.581652 , 37.5614267]]]	[[[1836.97722 , 414.773054, 120.764443], [ 267.403159, 116.971594, 0. ]]]	[[[1.00989792,1.31438502,0.77084398,0.31998001], [0.21384767,4.6309816 ,0.55523775,1.99926679]]]	[[[1.31438502,1.17014167,0.90865541], [4.6309816 ,1.8360023 ,0. ]]]	[[[0. ,1.32841605,0.5668268 ], [0. ,0.8456781 ,1.99926679]]]	[0.97,0.03]
{'I_diff': 0.75, 'T_diff': 0.25, 'N0': 1817.7354090479093, 'h_N': 16.859356522774195, 'r0': 1.3314894079494979, 'a0': 0.0006224401076358017, 'h0': 1.3765140594153558, 'alpha0': 0.0007810774526228372, 'eta0': 4.972433284018582, 'delta': 0.052874707213464836, 'n': 1.169729459431732, 'nu': 1.547106029434243, 'a_scale': 2.3881723217261195, 'id': 894400}	2	[1,1]	[[[ 202.988064,5229.70261 , 643.610474, 161.999944], [ 951.095568, 739.336288,1911.64926 , 0. ]]]	[[[5229.70261 , 461.280291, 161.999944], [ 739.336288, 0. , 0. ]]]	[[[1.70153232,0.73663215,1.17444114,0.65042581], [0.58561352,2.33742074,0.45590884,0. ]]]	[[[0.73663215,1.32307648,0.65042581], [2.33742074,0. ,0. ]]]	[[[0. ,0.95353171,0. ], [0. ,0.45590884,0. ]]]	[0.97,0.03]
{'I_diff': 0.5, 'T_diff': 0.75, 'N0': 1104.9639580968183, 'h_N': 16.640964612202115, 'r0': 1.627105134511876, 'a0': 0.0011383381709129414, 'h0': 2.1519940122563703, 'alpha0': 0.00032099069884641173, 'eta0': 4.377991761064711, 'delta': 0.03430272237277951, 'n': 1.973128669352496, 'nu': 1.0577681205168026, 'a_scale': 1.1099880093973475, 'id': 910000}	2	[1,1]	[[[1023.238 , 10.0055077 , 188.511623 , 0. ], [ 183.957107 ,1498.84388 , 401.25389594, 336.047487 ]]]	[[[ 10.0055077, 0. , 0. ], [1498.84388 , 401.246388 , 0. ]]]	[[[0.00000033,0.00000033,0.00000033,0. ], [1.20267357,1.04001672,0.74890272,0.10583223]]]	[[[0.00000033,0. ,0. ], [1.04001672,0.74890783,0. ]]]	[[[0. ,0.00000033,0. ], [0. ,0.47860616,0.10583223]]]	[0.62,0.38]
{'I_diff': 0.75, 'T_diff': 0.25, 'N0': 2175.931558477346, 'h_N': 14.987881162058729, 'r0': 1.4900153612604816, 'a0': 0.0011270380138607055, 'h0': 1.7721060918309004, 'alpha0': 0.00022969380497881578, 'eta0': 4.486555861435564, 'delta': 0.05487979507778311, 'n': 1.2024014958948042, 'nu': 1.7561834321204255, 'a_scale': 2.0249225895443095, 'id': 897600}	1	[1]	[[[ 228.685983,7718.38574 , 587.898849, 117.946979]]]	[[[7718.38574 , 455.755391, 117.946979]]]	[[[1.97567412,0.6040743 ,1.44209093,0.6124062 ]]]	[[[0.6040743 ,1.56455549,0.6124062 ]]]	[[[0. ,1.05990752,0. ]]]	[1.]
{'I_diff': 1.0, 'T_diff': 0.25, 'N0': 829.0670634765258, 'h_N': 5.353356041501752, 'r0': 1.1272595176867348, 'a0': 0.0009750388337592748, 'h0': 1.4508488202346257, 'alpha0': 0.00045999723986202127, 'eta0': 3.9292650052474904, 'delta': 0.058064305212277054, 'n': 1.7390597376611314, 'nu': 1.3159969586824216, 'a_scale': 3.116292200780731, 'id': 920800}	1	[1]	[[[766.268613 , 18.6130627,168.415656 , 0. ]]]	[[[18.6130627, 0. , 0. ]]]	[[[0.00000033,0.00000033,0.00000033,0. ]]]	[[[0.00000033,0. ,0. ]]]	[[[0. ,0.00000033,0. ]]]	[1.]
{'I_diff': 0.25, 'T_diff': 0.25, 'N0': 809.6356664314386, 'h_N': 12.462780696868183, 'r0': 1.2169457180297765, 'a0': 0.0018036183139152075, 'h0': 1.0934857175330468, 'alpha0': 0.0005585526125610928, 'eta0': 3.0537216509799623, 'delta': 0.04011143570504322, 'n': 1.330352555364439, 'nu': 1.1629793714186971, 'a_scale': 4.578948020378736, 'id': 880000}	2	[0,1]	[[[107.851326 ,639.087806 ,289.611539 ,264.881727 ], [653.264139 , 30.0144329,246.027134 , 13.6456926]]]	[[[639.087806 ,160.682209 ,144.809434 ], [ 30.0144329,124.982329 , 0. ]]]	[[[1.03140682,1.12543309,0.57431234,0.07473325], [0.00749545,0.03209892,0.00497635,0.281031 ]]]	[[[1.12543309,0.63357676,0.08988286], [0.03209892,0.13831679,0. ]]]	[[[0. ,0.50090266,0.05647111], [0. ,0.14850881,0.281031 ]]]	[0.98,0.02]
{'I_diff': 0.5, 'T_diff': 0.5, 'N0': 708.5613036437155, 'h_N': 15.481428570700967, 'r0': 1.1353793213548893, 'a0': 0.0009590756861274605, 'h0': 1.4058883132278572, 'alpha0': 0.0002478570078961288, 'eta0': 1.5127117060580515, 'delta': 0.05372823515937959, 'n': 1.0844147795271943, 'nu': 1.0569999213278223, 'a_scale': 2.4134225220651095, 'id': 890600}	1	[1]	[[[165.442308 ,288.837584 ,817.271835 , 49.7767769]]]	[[[288.837584,343.029442, 0. ]]]	[[[0.71312151,1.36005436,0.22905059,0.02761864]]]	[[[1.36005436,0.26952153,0. ]]]	[[[0. ,0.19989382,0.02761864]]]	[1.]
{'I_diff': 0.25, 'T_diff': 0.25, 'N0': 2181.910276812111, 'h_N': 6.661631540978128, 'r0': 1.1987855070674711, 'a0': 0.0016984746901933542, 'h0': 1.7207503402861908, 'alpha0': 0.0002386920555157119, 'eta0': 3.618799463950635, 'delta': 0.031813842925609695, 'n': 1.6996946998941405, 'nu': 1.511295684076386, 'a_scale': 3.3760819374378968, 'id': 915200}	2	[0,0]	[[[ 34.2186115 , 7665.2509 , 281.135826 , 388.317286 ], [ 0.22191095,10262.7224 , 118.4070164 , 196.8299572 ]]]	[[[ 7665.2509 , 119.698714 , 274.347818 ], [10262.7224 , 65.2854163, 106.913754 ]]]	[[[3.40436216,0.45040421,1.44668912,0.71109425], [0. ,0. ,0.00000001,0. ]]]	[[[0.45040421,1.37530392,0.7684571 ], [0. ,0.00000001,0. ]]]	[[[0. ,1.52642666,0.57465249], [0. ,0.00000001,0. ]]]	[0.33,0.67]
{'I_diff': 0.25, 'T_diff': 0.75, 'N0': 2028.3102568292934, 'h_N': 13.867661944090704, 'r0': 1.7571716173835379, 'a0': 0.0009247331579178661, 'h0': 1.9027942677747143, 'alpha0': 0.00027374619718463587, 'eta0': 1.399376130383423, 'delta': 0.033313967349673755, 'n': 1.2744633740005855, 'nu': 1.679298285544957, 'a_scale': 3.9215474685234546, 'id': 922000}	1	[0]	[[[ 0.29526325,10538.7371 , 63.9956747 , 93.231182 ]]]	[[[10538.7371 , 42.2137062, 37.7784877]]]	[[[0.00000033,0.00000033,0.00000033,0.00000033]]]	[[[0.00000033,0.00000033,0.00000033]]]	[[[0. ,0.00000033,0.00000033]]]	[1.]
{'I_diff': 0.25, 'T_diff': 1.0, 'N0': 828.2344285345796, 'h_N': 8.876010060007882, 'r0': 1.05431055050293, 'a0': 0.0012685889326816513, 'h0': 1.1724750594570237, 'alpha0': 0.0004124513223163419, 'eta0': 5.028027016569009, 'delta': 0.03131891369577617, 'n': 1.6927150387555783, 'nu': 1.3896122383258787, 'a_scale': 2.6391215218353103, 'id': 893400}	1	[0]	[[[ 53.9810773,1310.87226 , 167.6343933, 306.4059857]]]	[[[1310.87226 , 142.967131 , 89.3636257]]]	[[[1.61215827,0.71703725,0.93897009,0.12949034]]]	[[[0.71703725,0.96830169,0.22179823]]]	[[[0. ,0.77274667,0.09154199]]]	[1.]
{'I_diff': 0.5, 'T_diff': 0.75, 'N0': 1284.4000419461813, 'h_N': 10.715653098242331, 'r0': 1.5709762040044726, 'a0': 0.0008176378953063826, 'h0': 0.7899502522274084, 'alpha0': 0.0005191222077086984, 'eta0': 2.8896380503336854, 'delta': 0.05705970136561153, 'n': 1.6045277534526718, 'nu': 1.2915909815250883, 'a_scale': 1.8605961374654254, 'id': 874800}	2	[0,1]	[[[ 118.664763 ,1820.13715 , 333.579706 , 365.290521 ], [1098.75884 , 38.9055123, 244.531002 , 32.7558832]]]	[[[1820.13715 , 227.569597 , 215.651834 ], [ 38.9055123, 154.251917 , 0. ]]]	[[[1.39148021,0.82973487,0.82944447,0.14316941], [0. ,0. ,0. ,0. ]]]	[[[0.82973487,0.94328169,0.19394538], [0. ,0. ,0. ]]]	[[[0. ,0.58996771,0.07008433], [0. ,0. ,0. ]]]	[0.96,0.04]
{'I_diff': 0.25, 'T_diff': 0.5, 'N0': 895.2586174451556, 'h_N': 9.564202100819003, 'r0': 1.7268160609144494, 'a0': 0.001282807777774303, 'h0': 1.630026438209958, 'alpha0': 0.0006978215042984853, 'eta0': 4.409493323384639, 'delta': 0.05691861303701533, 'n': 1.5221828606546626, 'nu': 1.6988566508692395, 'a_scale': 3.6611237609502365, 'id': 896200}	1	[0]	[[[ 136.532521 ,2369.29425 , 377.65204 , 80.0453888]]]	[[[2369.29425 , 193.899493 , 53.7936741]]]	[[[1.55368201,0.79225702,0.99952503,0.48320951]]]	[[[0.79225702,1.14745169,0.59819364]]]	[[[0. ,0.92659125,0.25354217]]]	[1.]
{'I_diff': 0.5, 'T_diff': 0.25, 'N0': 1260.6509276970978, 'h_N': 14.314630642936809, 'r0': 1.7145122185075927, 'a0': 0.0014424038274701732, 'h0': 1.3989231837267635, 'alpha0': 0.0007419129516236439, 'eta0': 3.6928015953171975, 'delta': 0.05134165371887593, 'n': 1.7767621822824524, 'nu': 1.5400497273524887, 'a_scale': 4.288227987042623, 'id': 896800}	1	[0]	[[[ 142.660822 ,3987.08778 , 361.380679 , 127.9212901]]]	[[[3987.08778 , 188.064041, 103.651172]]]	[[[1.80405632,0.65672232,1.3525749 ,0.48143478]]]	[[[0.65672232,1.56165183,0.53648631]]]	[[[0. ,1.14649912,0.25045172]]]	[1.]
{'I_diff': 0.75, 'T_diff': 0.5, 'N0': 854.6395476453482, 'h_N': 10.781370150339093, 'r0': 1.588804382795885, 'a0': 0.0018258741651168738, 'h0': 1.4800976949497606, 'alpha0': 0.0004612671223320439, 'eta0': 3.8508576455561765, 'delta': 0.046469303285489955, 'n': 1.7181215979512228, 'nu': 1.2110464568679578, 'a_scale': 4.64381072549183, 'id': 923400}	1	[1]	[[[784.17108 , 11.939361,177.296447, 0. ]]]	[[[11.939361, 0. , 0. ]]]	[[[0.00000033,0.00000033,0.00000033,0. ]]]	[[[0.00000033,0. ,0. ]]]	[[[0. ,0.00000033,0. ]]]	[1.]
{'I_diff': 0.75, 'T_diff': 0.25, 'N0': 2167.584177601726, 'h_N': 11.189676050048172, 'r0': 1.9509324680663884, 'a0': 0.0014749104332678186, 'h0': 0.84098602874901, 'alpha0': 0.0008186037916561858, 'eta0': 3.582628509255464, 'delta': 0.053641384298463636, 'n': 1.6852635770864408, 'nu': 1.0085431874941702, 'a_scale': 3.9900343328160193, 'id': 920000}	3	[1,1,1]	[[[2074.45777 , 14.710434 , 234.786747 , 0. ], [ 345.342414 ,2904.67032 , 605.300846 , 482.627034 ], [2031.70447 , 21.4663061, 181.196411 , 0. ]]]	[[[ 14.710434 , 0. , 0. ], [2904.67032 , 605.300846 , 482.627034 ], [ 21.4663061, 181.196411 , 0. ]]]	[[[0.00000033,0.00000033,0.00000033,0. ], [1.13711393,1.07548736,1.02167518,0.15394457], [0.00000033,0.00000033,0.00000033,0. ]]]	[[[0.00000033,0. ,0. ], [1.07548736,1.02167518,0.15394457], [0.00000033,0.00000033,0. ]]]	[[[0. ,0.00000033,0. ], [0. ,0. ,0. ], [0. ,0. ,0. ]]]	[0.905,0.07 ,0.025]
{'I_diff': 0.25, 'T_diff': 0.25, 'N0': 1636.8269486308022, 'h_N': 12.303901906648187, 'r0': 1.1748227833980893, 'a0': 0.0008703836430577734, 'h0': 2.268247589135302, 'alpha0': 0.0008668601102346327, 'eta0': 1.9307909309349545, 'delta': 0.03726330529982933, 'n': 1.1479549111138696, 'nu': 1.0793495388260421, 'a_scale': 3.283954451485288, 'id': 908800}	1	[0]	[[[ 65.4899459,6275.03214 , 372.529153 , 163.6873966]]]	[[[6275.03214 , 203.878548, 100.801575]]]	[[[2.79415781,0.47748918,1.68209674,0.9200439 ]]]	[[[0.47748918,1.91131628,1.10388891]]]	[[[0. ,2.11821889,0.85393848]]]	[1.]
{'I_diff': 0.75, 'T_diff': 0.75, 'N0': 963.3914229771767, 'h_N': 6.331544389719575, 'r0': 1.1928724250826996, 'a0': 0.0017144393182992788, 'h0': 1.6321172050831374, 'alpha0': 0.00045104056175046753, 'eta0': 2.759437015648465, 'delta': 0.036245140059957395, 'n': 1.7890457751634519, 'nu': 1.0407108618371055, 'a_scale': 4.367386808398496, 'id': 923600}	1	[1]	[[[908.710042 , 9.56027003,137.442203 , 0. ]]]	[[[9.56027003,0. ,0. ]]]	[[[0.00000033,0.00000033,0.00000033,0. ]]]	[[[0.00000033,0. ,0. ]]]	[[[0. ,0.00000033,0. ]]]	[1.]
{'I_diff': 1.0, 'T_diff': 1.0, 'N0': 1878.5140718141067, 'h_N': 17.52286896423646, 'r0': 1.6906683118681345, 'a0': 0.000618213882969922, 'h0': 1.5178628780662324, 'alpha0': 0.0002352565161646485, 'eta0': 2.764147468407197, 'delta': 0.046210266512416685, 'n': 1.9583877468736681, 'nu': 1.593108860777097, 'a_scale': 3.6262930467905736, 'id': 899000}	3	[0,1,0]	[[[ 313.387209 ,5150.27962 , 598.242801 , 209.482642 ], [1640.91156 , 276.529976 , 263.46207 , 35.3047968 ], [1628.3515 , 318.551559 , 264.734225 , 39.10155018]]]	[[[5150.27962 , 188.714181 , 107.858841 ], [ 276.529976 , 131.720162 , 0. ], [ 318.551559 , 129.94652 , 1.13405758]]]	[[[1.66959383,0.74412643,1.22475274,0.38931868], [0.22279309,5.13100251,1.06353527,1.59415846], [0.23575943,4.82348165,1.06533383,1.48090975]]]	[[[0.74412643,2.44251214,0.73056679], [5.13100251,2.13731411,0. ], [4.82348165,2.23425128,2.34449481]]]	[[[0. ,1.60203536,0.49929939], [0. ,0.78223832,1.59415846], [0. ,0.77903994,1.54268336]]]	[0.99 ,0.005,0.005]
{'I_diff': 0.25, 'T_diff': 0.5, 'N0': 943.4560177753381, 'h_N': 19.51945727173674, 'r0': 1.9173600852828092, 'a0': 0.0014816068029884473, 'h0': 1.0224091165219051, 'alpha0': 0.00045951230657314006, 'eta0': 5.147510611366, 'delta': 0.04616233092746833, 'n': 1.2246236697678938, 'nu': 1.9926489469621356, 'a_scale': 3.754587422662169, 'id': 893000}	1	[0]	[[[ 91.1435951,1639.07028 , 402.938402 , 188.8692908]]]	[[[1639.07028 , 134.944172, 160.129927]]]	[[[1.57390744,1.00054629,0.90341535,0.53427073]]]	[[[1.00054629,1.05173697,0.57866798]]]	[[[0. ,0.85419986,0.28836442]]]	[1.]
{'I_diff': 0.75, 'T_diff': 0.5, 'N0': 2176.382107327617, 'h_N': 11.90687950442565, 'r0': 1.4016624889718796, 'a0': 0.0009880289809509786, 'h0': 1.7241264130107627, 'alpha0': 0.0008009941479164737, 'eta0': 4.57905135812817, 'delta': 0.03385295176485246, 'n': 1.0152648065926875, 'nu': 1.212540091455589, 'a_scale': 1.7033136505677742, 'id': 913800}	2	[0,1]	[[[ 189.01326 ,7086.05864 , 590.215269 , 201.7130349], [2176.38138 , 0. , 0. , 0. ]]]	[[[7086.05864 , 363.58733 , 187.233421], [ 0. , 0. , 0. ]]]	[[[1.95676574,0.62887916,1.51541688,0.63848449], [0.00000033,0. ,0. ,0. ]]]	[[[0.62887916,1.7215608 ,0.66542416], [0. ,0. ,0. ]]]	[[[0. ,1.21820269,0.29457958], [0. ,0. ,0. ]]]	[0.62,0.38]
{'I_diff': 1.0, 'T_diff': 0.5, 'N0': 1367.1463716349845, 'h_N': 17.903855404749123, 'r0': 1.6194632796224742, 'a0': 0.0009679958443118621, 'h0': 1.0384022967043451, 'alpha0': 0.0007104744858940781, 'eta0': 2.6380291580548176, 'delta': 0.051083788537980436, 'n': 1.8435053770631082, 'nu': 1.7620761877041011, 'a_scale': 2.6991749032074095, 'id': 924200}	1	[0]	[[[ 0.68642673,6670.56103 , 55.9290253 , 94.7548653 ]]]	[[[6670.56103 , 27.6896389, 62.6248773]]]	[[[0.00000033,0.00000033,0.00000033,0.00000033]]]	[[[0.00000033,0.00000033,0.00000033]]]	[[[0. ,0.00000033,0.00000033]]]	[1.]
{'I_diff': 1.0, 'T_diff': 1.0, 'N0': 1467.8710419978443, 'h_N': 17.31455394445341, 'r0': 0.9273181486361011, 'a0': 0.0016302626799362587, 'h0': 1.2154222264157286, 'alpha0': 0.0006157247620635115, 'eta0': 3.7613071853719453, 'delta': 0.04384452772746335, 'n': 1.0477930002057225, 'nu': 1.346209884992941, 'a_scale': 1.660060750798046, 'id': 905400}	2	[0,1]	[[[ 209.883444 ,3272.34886 , 386.17039 , 218.2148898], [1467.87055 , 0. , 0. , 0. ]]]	[[[3272.34886 , 236.240544, 157.262645], [ 0. , 0. , 0. ]]]	[[[1.39312768,0.84752433,1.24345624,0.43015651], [0.00000033,0. ,0. ,0. ]]]	[[[0.84752433,1.53843528,0.56138704], [0. ,0. ,0. ]]]	[[[0. ,0.82638632,0.0948397 ], [0. ,0. ,0. ]]]	[0.735,0.265]
{'I_diff': 1.0, 'T_diff': 0.75, 'N0': 661.6535144494133, 'h_N': 17.209736976219062, 'r0': 0.6058830283961492, 'a0': 0.0006421568316122217, 'h0': 0.716276354305312, 'alpha0': 0.0005571154922984715, 'eta0': 4.008329074296601, 'delta': 0.04663893534965021, 'n': 1.228735464403347, 'nu': 1.4704941883613862, 'a_scale': 3.7520832542490945, 'id': 921200}	4	[1,1,1,1]	[[[ 403.028393 , 131.440862 , 340.532839 , 73.5063932], [ 404.995709 , 130.727708 , 340.8721625, 72.1520134], [ 405.900576 , 129.264319 , 340.8559879, 71.5942744], [ 149.496555 ,1160.76613 , 296.367492 , 174.772799 ]]]	[[[ 131.440862 , 66.665909 , 0. ], [ 130.727708 , 65.3564145, 0. ], [ 129.264319 , 65.4937529, 0. ], [1160.76613 , 0. , 0. ]]]	[[[0.30916415,1.00860812,0.10236573,1.32139545], [0.31438897,0.89635652,0.09685116,1.38415432], [0.30945997,1.13921838,0.11026272,1.35868173], [1.09685741,1.00440223,0.86893512,0.08974832]]]	[[[1.00860812,1.79928435,0. ], [0.89635652,1.83399186,0. ], [1.13921838,1.8278542 ,0. ], [1.00440223,0. ,0. ]]]	[[[0. ,0.50307251,1.32139545], [0. ,0.5018186 ,1.38415432], [0. ,0.49729187,1.35868173], [0. ,0.86893512,0.08974832]]]	[0.64 ,0.32 ,0.015,0.025]
{'I_diff': 0.25, 'T_diff': 0.75, 'N0': 669.4935223302086, 'h_N': 14.516054421505306, 'r0': 1.4822329113567232, 'a0': 0.0011992526229426246, 'h0': 1.6972024575446698, 'alpha0': 0.0002896195339119448, 'eta0': 1.5374251064140685, 'delta': 0.03808502565605236, 'n': 1.954991491304639, 'nu': 1.9222107967162207, 'a_scale': 2.8223039968279298, 'id': 925200}	1	[0]	[[[ 0.46596683,3158.33996 , 40.9028183 , 65.4010929 ]]]	[[[3158.33996 , 27.9882 , 16.4260348]]]	[[[0.00000033,0.00000033,0.00000033,0.00000033]]]	[[[0.00000033,0.00000033,0.00000033]]]	[[[0. ,0.00000033,0.00000033]]]	[1.]
{'I_diff': 0.5, 'T_diff': 0.25, 'N0': 1630.9666741614988, 'h_N': 10.820466650625008, 'r0': 1.0404757221423506, 'a0': 0.0009530287981372392, 'h0': 1.0173902114428965, 'alpha0': 0.0004421149138335122, 'eta0': 2.5665578784726257, 'delta': 0.030541205740075794, 'n': 1.5288213921706206, 'nu': 1.9219439411942902, 'a_scale': 3.8590500530372007, 'id': 925600}	1	[0]	[[[ 0.37264957,8215.08621 , 32.9700562 , 105.1525003 ]]]	[[[8215.08621 , 17.6085746, 64.7334354]]]	[[[0.00000033,0.00000033,0.00000033,0.00000033]]]	[[[0.00000033,0.00000033,0.00000033]]]	[[[0. ,0.00000033,0.00000033]]]	[1.]
{'I_diff': 0.75, 'T_diff': 1.0, 'N0': 1179.4983112449563, 'h_N': 10.061254114548063, 'r0': 1.3421136709422803, 'a0': 0.0011641137682681778, 'h0': 2.1653420066847264, 'alpha0': 0.0005719651318064501, 'eta0': 2.276032786790592, 'delta': 0.040163753159785424, 'n': 1.8000671823669139, 'nu': 1.146330007482542, 'a_scale': 2.0608608783103906, 'id': 901400}	2	[0,1]	[[[ 104.705948 ,2766.50554 , 362.546065 , 196.8633732], [ 987.311616 , 355.953502 , 204.5582216, 26.6940064]]]	[[[2766.50554 , 224.493299 , 121.571681 ], [ 355.953502 , 65.2213796, 0. ]]]	[[[1.85082449,0.69852123,0.98316914,0.44202184], [0.29569384,3.5880328 ,0.91276318,2.55467138]]]	[[[0.69852123,1.21156933,0.66625376], [3.5880328 ,2.3244024 ,0. ]]]	[[[0. ,1.39014956,0.56766425], [0. ,1.20762738,2.55467138]]]	[0.975,0.025]
{'I_diff': 0.5, 'T_diff': 0.75, 'N0': 1481.6066529194882, 'h_N': 15.97601843306815, 'r0': 1.0475936519031934, 'a0': 0.001175564388156137, 'h0': 1.8089980103549614, 'alpha0': 0.0007360899787270205, 'eta0': 4.798238191496573, 'delta': 0.050099847643054404, 'n': 1.5513857220329195, 'nu': 1.1369055473290686, 'a_scale': 1.3595126852191015, 'id': 906800}	2	[1,1]	[[[1393.17038 , 24.4447376 , 198.372308 , 0. ], [ 345.108783 ,2897.88361 , 559.23633113, 221.359438 ]]]	[[[ 24.4447376, 0. , 0. ], [2897.88361 , 559.049954 , 0. ]]]	[[[0.00000033,0.00000033,0.00000033,0. ], [1.18596871,1.00459681,0.97278022,0.15249295]]]	[[[0.00000033,0. ,0. ], [1.00459681,0.97288993,0. ]]]	[[[0. ,0.00000033,0. ], [0. ,0.64918386,0.15249295]]]	[0.225,0.775]
{'I_diff': 0.5, 'T_diff': 1.0, 'N0': 2200.1105077912316, 'h_N': 12.368458844820857, 'r0': 1.8762466354634901, 'a0': 0.000577324005334133, 'h0': 1.7354996706690393, 'alpha0': 0.0004964826836347314, 'eta0': 4.252473928531163, 'delta': 0.05784343036922535, 'n': 1.3534382136626268, 'nu': 1.764161748352032, 'a_scale': 3.0011391123588638, 'id': 907000}	2	[0,0]	[[[ 180.929653 ,8116.24719 , 614.994058 , 111.2958478], [ 271.866172 ,6439.72251 , 938.022341 , 146.1217916]]]	[[[8116.24719 , 477.380956 , 78.1823603], [6439.72251 , 332.325 , 125.066336 ]]]	[[[2.23843297,0.54148859,1.4180312 ,0.66275477], [1.75710837,0.72681495,1.02859768,0.67537279]]]	[[[0.54148859,1.59281658,0.86476339], [0.72681495,1.51339252,0.77057847]]]	[[[0. ,0.89436625,0.2031555 ], [0. ,1.00781599,0.11742692]]]	[0.88,0.12]
{'I_diff': 0.5, 'T_diff': 0.5, 'N0': 1747.9687036199828, 'h_N': 9.783988813560807, 'r0': 1.8179614919411788, 'a0': 0.001632876005103326, 'h0': 2.1152056427686587, 'alpha0': 0.0004530277472449357, 'eta0': 4.875469924117482, 'delta': 0.04177736800968532, 'n': 1.7660861624012831, 'nu': 1.4014986349796943, 'a_scale': 2.824293373017812, 'id': 906600}	2	[0,1]	[[[ 268.654041 ,4900.61257 , 629.46156 , 162.886069 ], [ 188.888645 ,4155.56029 , 539.86260652, 368.793428 ]]]	[[[4900.61257 , 317.563863 , 96.1087112], [4155.56029 , 539.135942 , 0. ]]]	[[[1.62048161,0.7580324 ,1.13758916,0.41705076], [1.71433267,0.72324437,0.96293953,0.21605697]]]	[[[0.7580324 ,1.55544215,0.54180136], [0.72324437,0.96336167,0. ]]]	[[[0. ,1.37063025,0.45742335], [0. ,0.65604938,0.21605697]]]	[0.99,0.01]
{'I_diff': 0.5, 'T_diff': 1.0, 'N0': 776.5488135806806, 'h_N': 13.022882434286542, 'r0': 1.959449185343217, 'a0': 0.00194931220114447, 'h0': 0.9810646007923614, 'alpha0': 0.00023728279297827588, 'eta0': 5.069134921740756, 'delta': 0.041745818891422495, 'n': 1.2682926038567433, 'nu': 1.4549628682185292, 'a_scale': 1.1150978110994598, 'id': 910200}	1	[1]	[[[ 10.9462713,1051.15978 , 168.8594663, 445.527054 ]]]	[[[1051.15978 , 137.151165, 0. ]]]	[[[2.54747407,0.68403898,0.70567884,0.13062429]]]	[[[0.68403898,0.74974103,0. ]]]	[[[0. ,0.55743442,0.13062429]]]	[1.]
{'I_diff': 0.25, 'T_diff': 0.5, 'N0': 1467.5388895946076, 'h_N': 9.742344194363282, 'r0': 1.8510320923209649, 'a0': 0.001931986935056136, 'h0': 1.6024913155689555, 'alpha0': 0.00022324254418731786, 'eta0': 4.934127390560699, 'delta': 0.035530334826280346, 'n': 1.7025740173637915, 'nu': 1.7103060425717342, 'a_scale': 1.4609075960381483, 'id': 912200}	1	[1]	[[[ 111.303866 ,5150.64533 , 325.2227086, 210.203115 ]]]	[[[5150.64533 , 250.301446, 0. ]]]	[[[2.15479734,0.56020018,1.59958461,0.43325062]]]	[[[0.56020018,1.64314171,0. ]]]	[[[0. ,1.46218849,0.43325062]]]	[1.]
{'I_diff': 1.0, 'T_diff': 0.25, 'N0': 594.3904616765055, 'h_N': 17.072335888742597, 'r0': 1.7521136645840323, 'a0': 0.001773999373312711, 'h0': 1.8465801514868498, 'alpha0': 0.0007526902930470392, 'eta0': 2.9044156043120912, 'delta': 0.050749167443811236, 'n': 1.3548769296519318, 'nu': 1.7356552081927998, 'a_scale': 2.3638247562324395, 'id': 927200}	1	[0]	[[[ 0.61971967,2805.63003 , 51.9861522 , 40.5805529 ]]]	[[[2805.63003 , 24.9885986, 40.5805529]]]	[[[0.,0.,0.,0.]]]	[[[0.,0.,0.]]]	[[[0.,0.,1.]]]	[1.]
{'I_diff': 0.75, 'T_diff': 1.0, 'N0': 796.6422261169656, 'h_N': 8.310407664041959, 'r0': 1.195932954056295, 'a0': 0.0008078535900705952, 'h0': 0.8274693852050231, 'alpha0': 0.0006919116906164719, 'eta0': 4.267537435516237, 'delta': 0.0527011996683517, 'n': 1.7035244747674194, 'nu': 1.741298102944071, 'a_scale': 2.0994136527045164, 'id': 895000}	3	[0,1,1]	[[[ 92.1710533 ,1408.78703 , 220.0820458 , 184.5819277 ], [ 46.3884309 ,1284.92383 , 138.66136219, 396.796206 ], [ 507.20857 , 495.100055 , 222.444828 , 109.225903 ]]]	[[[1408.78703 , 89.6995738, 107.893957 ], [1284.92383 , 136.305889 , 0. ], [ 495.100055 , 0. , 0. ]]]	[[[1.3914039 ,0.81682353,0.93773134,0.16191135], [1.66406673,0.65889535,0.85810319,0.0943982 ], [0.44016651,2.35509449,0.99537618,0.38589734]]]	[[[0.81682353,1.23972519,0.26519713], [0.65889535,0.86283334,0. ], [2.35509449,0. ,0. ]]]	[[[0. ,0.75561728,0.01724195], [0. ,0.60149709,0.0943982 ], [0. ,0.99537618,0.38589734]]]	[0.97 ,0.015,0.015]
{'I_diff': 1.0, 'T_diff': 0.5, 'N0': 621.6756172821171, 'h_N': 13.30558132222501, 'r0': 1.4380543284059109, 'a0': 0.001263311366940403, 'h0': 0.7211558257844171, 'alpha0': 0.00022395540049675104, 'eta0': 3.238047208815622, 'delta': 0.0418865080065544, 'n': 1.6472730897008527, 'nu': 1.1231769555468771, 'a_scale': 3.037662540272977, 'id': 927400}	1	[1]	[[[541.8783 , 13.6076479,218.976041 , 0. ]]]	[[[13.6076479, 0. , 0. ]]]	[[[0.00000033,0.00000033,0.00000033,0. ]]]	[[[0.00000033,0. ,0. ]]]	[[[0. ,0.00000033,0. ]]]	[1.]
{'I_diff': 0.75, 'T_diff': 0.25, 'N0': 1051.8851716042977, 'h_N': 5.493789694463415, 'r0': 0.607044963408857, 'a0': 0.0007856154381617009, 'h0': 2.086851480682676, 'alpha0': 0.0005972354228012569, 'eta0': 3.8214233867100043, 'delta': 0.05523324386737225, 'n': 1.7562757143038408, 'nu': 1.7306232066196159, 'a_scale': 3.0098293148153275, 'id': 913600}	1	[1]	[[[ 155.062034 ,3512.33684 , 271.7026172, 63.7340598]]]	[[[3512.33684 , 180.948441 , 63.7340598]]]	[[[1.701281 ,0.66948551,1.40477481,0.7855231 ]]]	[[[0.66948551,1.56893688,0.7855231 ]]]	[[[0. ,1.1129862,0. ]]]	[1.]
{'I_diff': 1.0, 'T_diff': 0.25, 'N0': 1497.2090552720724, 'h_N': 18.232605629224743, 'r0': 1.6220761450664694, 'a0': 0.002079551286001626, 'h0': 1.9986837695830928, 'alpha0': 0.0006321833301711798, 'eta0': 3.0195403400304786, 'delta': 0.051391994653566433, 'n': 1.6196148671034156, 'nu': 1.523224380072592, 'a_scale': 2.5923240170019346, 'id': 924000}	1	[1]	[[[ 0.70114044,7355.07772 , 109.6518134 , 79.758391 ]]]	[[[7355.07772 , 59.7828019, 79.758391 ]]]	[[[0.07539964,0.06983046,0.74110433,0.52597733]]]	[[[0.06983046,0.88946166,0.52597733]]]	[[[0. ,0.59421345,0. ]]]	[1.]
{'I_diff': 0.25, 'T_diff': 0.5, 'N0': 1868.6198604276924, 'h_N': 16.332416408287, 'r0': 1.68984106996859, 'a0': 0.001581774095974889, 'h0': 1.863364335551036, 'alpha0': 0.00030563608435585506, 'eta0': 1.912838730060194, 'delta': 0.04634298787593309, 'n': 1.0000628476625288, 'nu': 1.1637338417222174, 'a_scale': 2.2112109663258646, 'id': 918600}	2	[0,1]	[[[ 32.2554174,5805.03575 , 503.553283 , 315.719919 ], [1868.61924 , 0. , 0. , 0. ]]]	[[[5805.03575 , 383.070676, 178.816886], [ 0. , 0. , 0. ]]]	[[[3.78757139,0.50247365,1.1706375 ,0.62739488], [0.00000033,0. ,0. ,0. ]]]	[[[0.50247365,1.23761487,0.75827582], [0. ,0. ,0. ]]]	[[[0. ,0.96541095,0.45895879], [0. ,0. ,0. ]]]	[0.805,0.195]
{'I_diff': 0.25, 'T_diff': 0.75, 'N0': 1721.9742430809017, 'h_N': 14.968962834680433, 'r0': 1.7828251613893862, 'a0': 0.0007262730060534585, 'h0': 1.9111560113623038, 'alpha0': 0.000496259557058982, 'eta0': 3.108706275276646, 'delta': 0.04789221080442528, 'n': 1.0586688809399178, 'nu': 1.025903138936439, 'a_scale': 3.100063529897962, 'id': 918800}	1	[0]	[[[ 13.8229377,2839.2917 , 973.702178 , 396.62621 ]]]	[[[2839.2917 , 644.078534, 200.232084]]]	[[[3.59376799,0.81669143,0.67890395,0.3976852 ]]]	[[[0.81669143,0.9704423 ,0.60574232]]]	[[[0. ,1.8819881 ,0.84114794]]]	[1.]
{'I_diff': 0.25, 'T_diff': 1.0, 'N0': 2229.1864692666204, 'h_N': 14.044334584617669, 'r0': 1.5402011218168818, 'a0': 0.0016164793220252703, 'h0': 2.299034987313666, 'alpha0': 0.0008621720341422818, 'eta0': 1.7758388436646755, 'delta': 0.05371732888372567, 'n': 1.5457700771109255, 'nu': 1.0949800422938454, 'a_scale': 3.9645848973210107, 'id': 915800}	2	[0,0]	[[[ 148.16938 ,8644.8234 , 564.357013 , 132.4815064], [ 147.089475 ,8654.83395 , 560.171691 , 133.6010604]]]	[[[8644.8234 , 462.778927 , 76.4887517], [8654.83395 , 456.652751 , 77.1128293]]]	[[[2.58417209,0.50042519,1.52455446,1.12955799], [2.56820703,0.50166346,1.54848703,1.10143606]]]	[[[0.50042519,1.55964897,1.526266 ], [0.50166346,1.60823959,1.48217548]]]	[[[0. ,1.6556583 ,0.67294549], [0. ,1.48405938,0.64622254]]]	[0.89,0.11]
{'I_diff': 1.0, 'T_diff': 1.0, 'N0': 963.072087965417, 'h_N': 16.24850661658391, 'r0': 1.2466590379600406, 'a0': 0.0011988762238953044, 'h0': 1.858536670937287, 'alpha0': 0.0008377436731899287, 'eta0': 4.719067078705143, 'delta': 0.030087377132980115, 'n': 1.1796374627764807, 'nu': 1.3589171116473708, 'a_scale': 4.626385873186397, 'id': 911800}	1	[0]	[[[ 221.900557 ,1218.07623 , 645.544563 , 164.1667024]]]	[[[1218.07623 , 137.578805 , 47.1496124]]]	[[[1.11447159,1.23565662,0.73060125,0.59076043]]]	[[[1.23565662,1.809783 ,1.50298578]]]	[[[0. ,1.02570917,0.88816672]]]	[1.]
{'I_diff': 1.0, 'T_diff': 1.0, 'N0': 1796.988210866393, 'h_N': 5.873796948507507, 'r0': 1.0136875507207355, 'a0': 0.0018066894701506547, 'h0': 1.2873472705099853, 'alpha0': 0.0004208732467783996, 'eta0': 3.1821690349563205, 'delta': 0.05530386984779635, 'n': 1.895822880740349, 'nu': 1.7699109964910391, 'a_scale': 3.8552550372469243, 'id': 908600}	2	[0,1]	[[[ 573.089709 ,4158.13766 , 573.590562 , 112.6488708], [ 662.197873 ,4837.31588 , 659.646863 , 51.3278733]]]	[[[4158.13766 , 194.104923 , 64.9167029], [4837.31588 , 0. , 0. ]]]	[[[1.17142697,1.00542129,1.30253213,0.55379686], [1.13889213,0.98223377,1.36909726,0.28466832]]]	[[[1.00542129,2.41536934,0.96092182], [0.98223377,0. ,0. ]]]	[[[0. ,1.6184119 ,0.31166742], [0. ,1.36909726,0.28466832]]]	[0.96,0.04]
{'I_diff': 0.5, 'T_diff': 0.25, 'N0': 655.6891751416917, 'h_N': 8.51029873141536, 'r0': 1.2242983230191031, 'a0': 0.0013374196937910895, 'h0': 1.7275282380963246, 'alpha0': 0.0007043110085743758, 'eta0': 3.068870393092981, 'delta': 0.0494998532419422, 'n': 1.6249415117194488, 'nu': 1.6424107008785336, 'a_scale': 3.6949616707877637, 'id': 916000}	1	[0]	[[[ 26.4755961,2225.33495 , 153.724808 , 90.3485825]]]	[[[2225.33495 , 67.1762455, 77.6932987]]]	[[[2.55340449,0.49787972,1.23022019,0.63937194]]]	[[[0.49787972,1.31738311,0.67928698]]]	[[[0. ,1.17831795,0.3987041 ]]]	[1.]
{'I_diff': 1.0, 'T_diff': 0.75, 'N0': 1866.160775541064, 'h_N': 15.305429846681358, 'r0': 1.3715213816125507, 'a0': 0.0019653645895496377, 'h0': 2.193302653949173, 'alpha0': 0.00023275965084424089, 'eta0': 5.1998106121673455, 'delta': 0.03492082279197228, 'n': 1.0893793123255522, 'nu': 1.7654709057349858, 'a_scale': 1.8029286725265368, 'id': 927600}	3	[1,0,1]	[[[1866.16015 , 0. , 0. , 0. ], [ 0.46361783,9232.72786 , 106.4567189 , 104.0978263 ], [ 84.1931815 ,6478.48872 , 387.960955 , 197.914094 ]]]	[[[ 0. , 0. , 0. ], [9232.72786 , 47.8760213, 66.7848102], [6478.48872 , 166.831792 , 197.914094 ]]]	[[[0.00000033,0. ,0. ,0. ], [0.00000033,0.00000033,0.00000033,0.00000033], [2.55161039,0.51617208,1.3803433 ,0.80592068]]]	[[[0. ,0. ,0. ], [0.00000033,0.00000033,0.00000033], [0.51617208,1.54393117,0.80592068]]]	[[[0. ,0. ,0. ], [0. ,0.00000033,0.00000033], [0. ,1.29250743,0. ]]]	[0.15,0.75,0.1 ]
{'I_diff': 1.0, 'T_diff': 0.75, 'N0': 1898.9840656400302, 'h_N': 8.506034639356422, 'r0': 1.9648358047707668, 'a0': 0.0009727063114327648, 'h0': 1.1649165218117228, 'alpha0': 0.000828678800622698, 'eta0': 4.545874540007471, 'delta': 0.04468855124335373, 'n': 1.8924083457546024, 'nu': 1.3669193746843198, 'a_scale': 1.749888420459801, 'id': 898800}	2	[0,1]	[[[ 245.218449 ,4587.58007 , 566.115212 , 261.3279294], [1772.43463 , 16.5261395, 215.915851 , 40.4919966]]]	[[[4587.58007 , 251.098561 , 225.163028 ], [ 16.5261395, 0. , 0. ]]]	[[[1.53297421,0.78265603,1.17241079,0.33700913], [0. ,0. ,0. ,0. ]]]	[[[0.78265603,1.59874752,0.38437541], [0. ,0. ,0. ]]]	[[[0. ,0.86713141,0.04282403], [0. ,0. ,0. ]]]	[0.98,0.02]
{'I_diff': 1.0, 'T_diff': 0.5, 'N0': 1626.5803568429205, 'h_N': 17.590216000942505, 'r0': 1.2234420786251399, 'a0': 0.00106337282766784, 'h0': 1.3812908310834326, 'alpha0': 0.00025527085042859326, 'eta0': 5.099555758196892, 'delta': 0.036731865726303076, 'n': 1.4840252744727844, 'nu': 1.5246888234663234, 'a_scale': 4.693413105729993, 'id': 908200}	3	[0,1,1]	[[[ 375.70645 ,2470.58736 , 653.14323 , 299.226733 ], [1359.04174 , 246.683262 , 348.020615 , 59.4223109], [ 633.820694 ,2771.68943 , 898.379979 , 148.002498 ]]]	[[[2470.58736 , 163.362428, 180.558206], [ 246.683262, 56.453315, 0. ], [2771.68943 , 0. , 0. ]]]	[[[1.17364308,1.09101638,0.92578347,0.33349278], [0.23709038,4.74384606,0.88424257,1.33609395], [0.92923226,1.31789857,0.92656146,0.44903188]]]	[[[1.09101638,1.54884249,0.5330955 ], [4.74384606,2.76674682,0. ], [1.31789857,0. ,0. ]]]	[[[0. ,0.99116294,0.35766086], [0. ,1.08165964,1.33609395], [0. ,0.92656146,0.44903188]]]	[0.92 ,0.075,0.005]
{'I_diff': 1.0, 'T_diff': 1.0, 'N0': 1517.0781537232576, 'h_N': 15.96023893672385, 'r0': 1.0453985612718482, 'a0': 0.000990801106144524, 'h0': 1.9691411839676325, 'alpha0': 0.0006283927628703045, 'eta0': 2.415749783547067, 'delta': 0.041765452551090126, 'n': 1.6875250425405794, 'nu': 1.3473224935545525, 'a_scale': 3.158443454839415, 'id': 915000}	1	[0]	[[[ 219.818947 ,4479.76565 , 471.232659 , 152.8832772]]]	[[[4479.76565 , 153.43303 , 86.0507203]]]	[[[1.80137407,0.68477215,1.29262682,0.52825037]]]	[[[0.68477215,2.32779492,0.95042403]]]	[[[0. ,1.70930918,0.75462501]]]	[1.]
{'I_diff': 0.5, 'T_diff': 1.0, 'N0': 735.9410008067847, 'h_N': 15.689943026187848, 'r0': 1.7086297002398922, 'a0': 0.0014604266878586337, 'h0': 1.5312137656605551, 'alpha0': 0.0006597416003387769, 'eta0': 5.163138336941044, 'delta': 0.03529566609353503, 'n': 1.4646763288978928, 'nu': 1.7638711259783686, 'a_scale': 4.71416240911878, 'id': 919800}	1	[0]	[[[ 15.532215 ,2102.82975 , 152.7858191, 153.6622632]]]	[[[2102.82975 , 32.9580551, 85.9555459]]]	[[[2.99837863,0.51171631,0.98649216,0.38009874]]]	[[[0.51171631,1.04005778,0.53795602]]]	[[[0. ,1.20452465,0.40288283]]]	[1.]
{'I_diff': 0.5, 'T_diff': 0.75, 'N0': 998.8033456437224, 'h_N': 8.516199348081376, 'r0': 1.5585652582731697, 'a0': 0.0005976284027369291, 'h0': 1.3574618577099091, 'alpha0': 0.0002648720324857674, 'eta0': 1.3511753786330536, 'delta': 0.03606569268954181, 'n': 1.17574124774646, 'nu': 1.9725071140850188, 'a_scale': 2.499167888761788, 'id': 929200}	1	[0]	[[[ 0.23934665,4830.17671 , 42.5770595 , 76.9060201 ]]]	[[[4830.17671 , 25.7057288, 37.6648827]]]	[[[0.,0.,0.,0.]]]	[[[0.,0.,0.]]]	[[[0.,0.,0.]]]	[1.]
{'I_diff': 1.0, 'T_diff': 0.75, 'N0': 1827.3578261147904, 'h_N': 16.31112759087246, 'r0': 1.9345435734122771, 'a0': 0.0014920869209550816, 'h0': 2.0531547738819507, 'alpha0': 0.0002968852874847661, 'eta0': 5.179490649115781, 'delta': 0.046967221319431554, 'n': 1.3130361951560325, 'nu': 1.0559369681888737, 'a_scale': 1.3731415113706615, 'id': 914800}	1	[1]	[[[1024.83996,1335.19767,1609.0112 , 0. ]]]	[[[1335.19767, 0. , 0. ]]]	[[[0.66014179,2.00835281,0.60261007,0. ]]]	[[[2.00835281,0. ,0. ]]]	[[[0. ,0.60261007,0. ]]]	[1.]
{'I_diff': 0.25, 'T_diff': 1.0, 'N0': 1416.3131920498367, 'h_N': 15.481842973245655, 'r0': 1.210849135231725, 'a0': 0.0007526954213579383, 'h0': 0.9132686437799633, 'alpha0': 0.0006442985898556377, 'eta0': 5.201005398051138, 'delta': 0.054385337403204906, 'n': 1.400086729021806, 'nu': 1.3486562157376492, 'a_scale': 3.7181268913059116, 'id': 906200}	2	[0,1]	[[[ 548.384471 , 756.19936 , 825.398054 , 188.5676911], [1229.73933 , 48.4882899, 377.800834 , 0. ]]]	[[[756.19936 ,388.962506 , 71.5372271], [ 48.4882899, 0. , 0. ]]]	[[[0.65495018,1.95510147,0.66437422,0.03770724], [0.00000033,0.00000033,0.00000033,0. ]]]	[[[1.95510147,0.73965429,0.07884845], [0.00000033,0. ,0. ]]]	[[[0. ,0.59791933,0.01256485], [0. ,0.00000033,0. ]]]	[0.695,0.305]
{'I_diff': 0.25, 'T_diff': 0.25, 'N0': 817.2471291726295, 'h_N': 11.308537975766402, 'r0': 1.090818490268614, 'a0': 0.0017179191855184709, 'h0': 1.6806884937219868, 'alpha0': 0.0007979996782403077, 'eta0': 3.8355347771892605, 'delta': 0.03560955169658596, 'n': 1.8677241328367236, 'nu': 1.1868306346374848, 'a_scale': 3.7011123097733614, 'id': 912000}	2	[0,1]	[[[ 99.7913017 ,1721.56129 , 243.547911 , 172.0520352 ], [ 758.960578 , 11.0348794 , 96.93522757, 7.36060062]]]	[[[1721.56129 , 141.719146 , 99.8088478 ], [ 11.0348794 , 1.18203537, 0. ]]]	[[[1.49742595,0.79526403,1.01525266,0.25513057], [0. ,0. ,0. ,0. ]]]	[[[0.79526403,1.12031608,0.30212644], [0. ,0. ,0. ]]]	[[[0. ,0.87120522,0.19034084], [0. ,0. ,0. ]]]	[0.95,0.05]
{'I_diff': 0.5, 'T_diff': 0.5, 'N0': 591.3034555782659, 'h_N': 16.351867366924413, 'r0': 1.4553841771544045, 'a0': 0.0011399380669167348, 'h0': 1.4903923656250493, 'alpha0': 0.0005247286887237441, 'eta0': 4.060316770512719, 'delta': 0.05672568051785505, 'n': 1.141095725682495, 'nu': 1.7009612504612934, 'a_scale': 1.1904123472301387, 'id': 919400}	2	[0,0]	[[[ 13.7401804 ,1417.62511 , 274.552099 , 86.02482941], [ 13.7371993 ,1419.1583 , 274.511015 , 85.8953092 ]]]	[[[1417.62511 , 168.540433 , 86.0248294], [1419.1583 , 168.542072 , 85.8953092]]]	[[[2.09993168,0.73501749,0.91985333,0.64191131], [2.09717721,0.73397201,0.9193945 ,0.64341134]]]	[[[0.73501749,1.0053424 ,0.64191131], [0.73397201,1.004506 ,0.64341134]]]	[[[0. ,0.86223087,1. ], [0. ,0.86233335,0. ]]]	[0.995,0.005]
{'I_diff': 1.0, 'T_diff': 0.75, 'N0': 1271.165737690113, 'h_N': 9.287586083888854, 'r0': 0.9262702790486653, 'a0': 0.0016560407781673384, 'h0': 0.6054115876763072, 'alpha0': 0.0002776210234143231, 'eta0': 3.423517335539336, 'delta': 0.03660631119074979, 'n': 1.674093999589914, 'nu': 1.509683036875185, 'a_scale': 2.2288441647437525, 'id': 886000}	2	[0,1]	[[[ 207.702953 , 802.07368 , 192.0130187, 429.039654 ], [1198.24939 , 16.5942759, 91.9753222, 25.2649468]]]	[[[802.07368 ,106.145926 ,294.825863 ], [ 16.5942759, 18.0312948, 0. ]]]	[[[0.83080696,1.36274167,1.01629174,0.15228952], [0. ,0. ,0. ,0. ]]]	[[[1.36274167,1.33870188,0.2012342 ], [0. ,0. ,0. ]]]	[[[0. ,0.65808437,0.04656266], [0. ,0. ,0. ]]]	[0.855,0.145]
{'I_diff': 0.25, 'T_diff': 1.0, 'N0': 777.56403257349, 'h_N': 7.789756168057821, 'r0': 1.0631923943476864, 'a0': 0.0007749128126688702, 'h0': 2.29199868259717, 'alpha0': 0.0003390980264243743, 'eta0': 4.632667175245647, 'delta': 0.030733045866000938, 'n': 1.2989588600783484, 'nu': 1.481970080077721, 'a_scale': 1.5838360025423397, 'id': 922200}	1	[1]	[[[ 16.639144 ,2752.28987 , 157.7159843, 175.71718 ]]]	[[[2752.28987 , 133.362742, 0. ]]]	[[[3.0881289 ,0.45199391,1.42468782,0.45009804]]]	[[[0.45199391,1.44920441,0. ]]]	[[[0. ,1.29810695,0.45009804]]]	[1.]
{'I_diff': 1.0, 'T_diff': 0.25, 'N0': 1986.2079595860512, 'h_N': 6.111897888029619, 'r0': 1.7240490388986447, 'a0': 0.001776540810044272, 'h0': 1.3308256345346745, 'alpha0': 0.00036123707727070674, 'eta0': 3.9261937947969088, 'delta': 0.04999422529941537, 'n': 1.0969130264595564, 'nu': 1.0062116460298267, 'a_scale': 1.961145368500461, 'id': 911200}	2	[1,1]	[[[1175.92118,1056.43013,1769.01232, 0. ], [1986.2073 , 0. , 0. , 0. ]]]	[[[1056.43013, 0. , 0. ], [ 0. , 0. , 0. ]]]	[[[0.58626978,2.40530976,0.59161401,0. ], [0.00000033,0. ,0. ,0. ]]]	[[[2.40530976,0. ,0. ], [0. ,0. ,0. ]]]	[[[0. ,0.59161401,0. ], [0. ,0. ,0. ]]]	[0.985,0.015]
{'I_diff': 0.25, 'T_diff': 1.0, 'N0': 1460.2698073612785, 'h_N': 13.246357998921653, 'r0': 0.7447633917169044, 'a0': 0.0006985861706393508, 'h0': 2.297293575246821, 'alpha0': 0.0006997222185033612, 'eta0': 2.20049865793847, 'delta': 0.044002536862107894, 'n': 1.7900329101695647, 'nu': 1.4905748393022091, 'a_scale': 4.581339278886795, 'id': 928600}	1	[0]	[[[ 0.92349382,7559.81252 , 74.6814519 , 58.1283849 ]]]	[[[7559.81252 , 52.5189015, 24.1390396]]]	[[[0.,0.,0.,0.]]]	[[[0.,0.,0.]]]	[[[0.,0.,0.]]]	[1.]
{'I_diff': 1.0, 'T_diff': 0.25, 'N0': 974.8367964681865, 'h_N': 19.055137320086747, 'r0': 0.5644577229247053, 'a0': 0.0005414175606524566, 'h0': 0.8964266800958591, 'alpha0': 0.0006671117822940265, 'eta0': 1.9829905137658188, 'delta': 0.045898017323024815, 'n': 1.0263412477938307, 'nu': 1.752410617247039, 'a_scale': 3.779594961611089, 'id': 930400}	1	[0]	[[[ 2.01918411,4717.73222 , 45.1067434 , 71.8070948 ]]]	[[[4717.73222 , 23.0555136, 48.777813 ]]]	[[[0.00000033,0.00000033,0.00000033,0.00000033]]]	[[[0.00000033,0.00000033,0.00000033]]]	[[[0. ,0.00000033,0.00000033]]]	[1.]
{'I_diff': 0.75, 'T_diff': 1.0, 'N0': 2234.3394413820624, 'h_N': 15.239012233819397, 'r0': 0.6876521392746654, 'a0': 0.0014053294815139458, 'h0': 0.7644145773147601, 'alpha0': 0.0005278488121911664, 'eta0': 4.232273945174406, 'delta': 0.05094228575002937, 'n': 1.5635392807998438, 'nu': 1.3809985162647418, 'a_scale': 3.1897163123797987, 'id': 930200}	1	[1]	[[[2192.46144 , 17.8508104, 100.481927 , 0. ]]]	[[[17.8508104, 0. , 0. ]]]	[[[0.00000033,0.00000033,0.00000033,0. ]]]	[[[0.00000033,0. ,0. ]]]	[[[0. ,0.00000033,0. ]]]	[1.]
{'I_diff': 0.5, 'T_diff': 0.25, 'N0': 1432.9813186425954, 'h_N': 12.865214170128565, 'r0': 0.5289073375094355, 'a0': 0.0013360448465412579, 'h0': 1.9630852905768321, 'alpha0': 0.0006251914952285157, 'eta0': 2.706500751220875, 'delta': 0.04349462540794329, 'n': 1.100255164669076, 'nu': 1.2445850212913605, 'a_scale': 4.135784929818611, 'id': 919200}	2	[0,1]	[[[ 432.086101 ,3445.04949 , 426.338362 , 94.7054617], [1432.98084 , 0. , 0. , 0. ]]]	[[[3445.04949 , 231.760117 , 69.9644545], [ 0. , 0. , 0. ]]]	[[[1.13864565,1.00760978,1.4434177 ,0.76773645], [0.00000033,0. ,0. ,0. ]]]	[[[1.00760978,1.64511475,0.84642062], [0. ,0. ,0. ]]]	[[[0. ,1.22196541,0.554021 ], [0. ,0. ,0. ]]]	[0.99,0.01]
{'I_diff': 1.0, 'T_diff': 0.5, 'N0': 1696.6938950509864, 'h_N': 17.755581570309108, 'r0': 1.169947577729991, 'a0': 0.0008447472908291251, 'h0': 0.7501197932317538, 'alpha0': 0.0003912373317923831, 'eta0': 1.3524848737855864, 'delta': 0.037915781502316545, 'n': 1.831030535659652, 'nu': 1.6947924211189949, 'a_scale': 1.635075903855387, 'id': 930600}	1	[0]	[[[ 0.77193266,7538.0477 , 51.4281075 , 189.9853142 ]]]	[[[7538.0477 , 32.3485677, 138.346606 ]]]	[[[0.00000033,0.00000033,0.00000033,0.00000033]]]	[[[0.00000033,0.00000033,0.00000033]]]	[[[0. ,0.00000033,0.00000033]]]	[1.]
{'I_diff': 0.25, 'T_diff': 0.25, 'N0': 1023.6591153506088, 'h_N': 11.28184774520183, 'r0': 0.7310338636454103, 'a0': 0.0008154943519204648, 'h0': 1.3489567575503343, 'alpha0': 0.0002924732186734831, 'eta0': 1.6838004556539423, 'delta': 0.05068831868723615, 'n': 1.432369551888196, 'nu': 1.9119828956827263, 'a_scale': 1.0991379589853785, 'id': 931200}	1	[1]	[[[ 0.94758019,5229.68327 , 41.0473764 , 59.603796 ]]]	[[[5229.68327 , 24.184068, 0. ]]]	[[[0.00000033,0.00000033,0.00000033,0.00000033]]]	[[[0.00000033,0.00000033,0. ]]]	[[[0. ,0.00000033,0.00000033]]]	[1.]
{'I_diff': 1.0, 'T_diff': 0.75, 'N0': 1373.5204271515922, 'h_N': 5.740676784584733, 'r0': 0.56076351876029, 'a0': 0.0013772812016102887, 'h0': 1.9762028140382981, 'alpha0': 0.000814111240873311, 'eta0': 4.973545539277226, 'delta': 0.04047821453396826, 'n': 1.9942352355216661, 'nu': 1.042628507769387, 'a_scale': 3.0063938943538844, 'id': 930800}	2	[1,1]	[[[1352.01337 , 8.90872139, 56.4231307 , 0. ], [1341.22334 , 13.3787539 , 37.6581537 , 0. ]]]	[[[ 8.90872139, 0. , 0. ], [13.3787539 ,37.6581537 , 0. ]]]	[[[0.00000033,0.00000033,0.00000033,0. ], [0.00000033,0.00000033,0.00000033,0. ]]]	[[[0.00000033,0. ,0. ], [0.00000033,0.00000033,0. ]]]	[[[0. ,0.00000033,0. ], [0. ,0. ,0. ]]]	[0.985,0.015]
{'I_diff': 0.5, 'T_diff': 0.25, 'N0': 772.2362348927672, 'h_N': 8.742891698882719, 'r0': 1.8561307742730975, 'a0': 0.0015223717609197135, 'h0': 1.6478084841723333, 'alpha0': 0.0008327501962757818, 'eta0': 2.830785149946647, 'delta': 0.05237511066756921, 'n': 1.8276579726396052, 'nu': 1.6867542014851775, 'a_scale': 1.0785455357611882, 'id': 928800}	1	[1]	[[[ 0.28595081,3930.14349 , 37.5182319 , 43.5152636 ]]]	[[[3930.14349 , 25.5620231, 0. ]]]	[[[0.,0.,0.,0.]]]	[[[0.,0.,0.]]]	[[[0.,0.,0.]]]	[1.]
{'I_diff': 0.75, 'T_diff': 0.5, 'N0': 1676.462916231073, 'h_N': 5.9302983803726175, 'r0': 1.3787840443449506, 'a0': 0.0016783807683955288, 'h0': 1.4935395898477715, 'alpha0': 0.0007497937003514383, 'eta0': 2.4593739244392507, 'delta': 0.05535857755729319, 'n': 1.1034490892804456, 'nu': 1.569302004293505, 'a_scale': 3.892541408852621, 'id': 920200}	1	[0]	[[[ 39.015596 ,6691.18758 , 321.3291581, 180.6954695]]]	[[[6691.18758 , 51.5822071, 127.982689 ]]]	[[[3.58064365,0.40872813,1.44460223,0.87393219]]]	[[[0.40872813,0.95583712,0.95689244]]]	[[[0. ,1.61121906,0.71905064]]]	[1.]
{'I_diff': 0.75, 'T_diff': 1.0, 'N0': 1889.0419934594204, 'h_N': 17.728676145574575, 'r0': 1.5531854629348076, 'a0': 0.0010847186613027282, 'h0': 1.905985146669104, 'alpha0': 0.0006836965192969682, 'eta0': 1.7076745259626587, 'delta': 0.04008321391018371, 'n': 1.6108923304670069, 'nu': 1.2005058249922957, 'a_scale': 2.254920354914001, 'id': 923800}	10	[0,0,0,0,0,0,0,0,0,0]	[[[ 1.08013866,6919.55061 , 284.069172 , 283.131179 ], [ 2.09931547,6989.55458 , 280.697109 , 279.625339 ], [ 3.6970766 ,7165.4478 , 267.735468 , 268.469387 ], [ 4.00863151,7188.08224 , 267.526123 , 269.725382 ], [ 3.83295835,7190.36483 , 266.105414 , 268.219794 ], [ 4.59986348,7244.31649 , 263.510475 , 266.203181 ], [ 3.42625559,7189.25368 , 267.363931 , 269.883621 ], [ 2.8526289 ,7195.75616 , 265.208308 , 267.944322 ], [ 3.26805684,7201.69378 , 266.16343 , 269.623134 ], [ 3.91681375,7185.74473 , 265.773027 , 267.05494 ]]]	[[[6919.55061 , 137.738207, 161.915347], [6989.55458 , 134.700679, 156.568313], [7165.4478 , 129.110957, 146.427587], [7188.08224 , 126.878922, 142.977865], [7190.36483 , 127.538884, 144.147955], [7244.31649 , 124.910649, 139.633282], [7189.25368 , 126.711307, 143.221743], [7195.75616 , 127.602756, 144.683401], [7201.69378 , 126.232982, 142.393236], [7185.74473 , 128.759502, 145.460867]]]	[[[ 1.1978393 , 0.33770575, 1.30654257, 0.71388994], [ 0.7844214 , 0.33451163, 1.3221431 , 0.72332779], [ 8.79517674, 0.26175291, 1.12192811, 0.60782047], [ 8.71191762, 0.28274579, 1.21308114, 0.64765075], [ 4.8013653 , 0.31831379, 1.36514906, 0.7367266 ], [ 7.67102418, 0.26935963, 1.18435592, 0.63178867], [11.42684005, 0.26266385, 1.13478095, 0.60630608], [12.81806053, 0.27657301, 1.19588821, 0.63512513], [ 6.58641304, 0.31355475, 1.34562622, 0.72174388], [ 5.94239259, 0.30781478, 1.31916876, 0.71155196]]]	[[[0.33770575,1.5208783 ,0.85197105], [0.33451163,1.55292702,0.88126864], [0.26175291,1.22276753,0.68400225], [0.28274579,1.39926723,0.79739558], [0.31831379,1.57324045,0.91996932], [0.26935963,1.34655799,0.76932971], [0.26266385,1.24499017,0.69487866], [0.27657301,1.35428825,0.76486764], [0.31355475,1.56595053,0.9168315 ], [0.30781478,1.51930028,0.88320842]]]	[[[0. ,1.93834381,0.92767971], [0. ,1.9427477 ,0.91551767], [0. ,1.86727816,0.98022662], [0. ,1.87883673,0.90691892], [0. ,2.05321458,0.93895452], [0. ,1.87516645,0.91650234], [0. ,1.86566192,0.9566495 ], [0. ,1.89944619,0.92600848], [0. ,2.01338442,0.91300982], [0. ,1.99986779,0.92078875]]]	[0.86 ,0.06 ,0.02 ,0.025,0.005,0.005,0.01 ,0.005,0.005,0.005]
{'I_diff': 0.75, 'T_diff': 1.0, 'N0': 1929.1867634867378, 'h_N': 15.325263370005885, 'r0': 1.3286959877461784, 'a0': 0.0009783661780316812, 'h0': 0.7824863061805833, 'alpha0': 0.0006690683094814253, 'eta0': 2.9465897600416104, 'delta': 0.054537851491235495, 'n': 1.9876767825813875, 'nu': 1.216833481274543, 'a_scale': 1.654640432666309, 'id': 891800}	2	[1,0]	[[[1878.17559 , 12.0621159, 126.789831 , 0. ], [ 388.410911 ,2800.8067 , 512.031327 , 367.555075 ]]]	[[[ 12.0621159, 0. , 0. ], [2800.8067 , 370.897937 , 247.90679 ]]]	[[[0.00000033,0.00000033,0.00000033,0. ], [1.05424548,1.13158023,1.17952596,0.2745512 ]]]	[[[0.00000033,0. ,0. ], [1.13158023,1.34830898,0.36124445]]]	[[[0. ,0.00000033,0. ], [0. ,0.75696067,0.09554332]]]	[0.155,0.845]
{'I_diff': 0.5, 'T_diff': 0.5, 'N0': 1201.6092603823754, 'h_N': 19.587039024005044, 'r0': 0.6508855962808003, 'a0': 0.0019227928236242497, 'h0': 1.7504918860353558, 'alpha0': 0.0006046726157451908, 'eta0': 2.3131277479349803, 'delta': 0.059485465670494765, 'n': 1.2720667220418505, 'nu': 1.5793457470362529, 'a_scale': 4.534186223589417, 'id': 922600}	4	[0,0,0,0]	[[[ 67.9507031,4577.73097 , 221.0981505, 123.4828238], [ 78.694332 ,4499.65461 , 225.400025 , 122.6025229], [ 60.7679526,4617.6716 , 220.6807796, 124.5591615], [ 84.5409205,4443.77049 , 228.693077 , 123.1859596]]]	[[[4577.73097 , 93.9288495, 79.587662 ], [4499.65461 , 99.474416 , 80.8769192], [4617.6716 , 91.1604436, 79.1675318], [4443.77049 , 102.679518 , 82.2781689]]]	[[[2.82615355,0.44522981,1.2772795 ,0.82576541], [2.53379496,0.46500748,1.27463471,0.83647812], [3.28140968,0.45327966,1.30112742,0.82443432], [2.14467892,0.44327689,1.19677109,0.81752629]]]	[[[0.44522981,1.70970686,1.02566217], [0.46500748,1.67007677,1.02826813], [0.45327966,1.8133876 ,1.04818938], [0.44327689,1.48579791,0.96638336]]]	[[[0. ,1.53418529,0.86443065], [0. ,1.53084977,0.87276799], [0. ,1.49290817,0.81816612], [0. ,1.56063328,0.96101595]]]	[0.76 ,0.185,0.05 ,0.005]
{'I_diff': 0.75, 'T_diff': 0.75, 'N0': 1726.8069499991093, 'h_N': 16.511362553211278, 'r0': 1.1378786825824365, 'a0': 0.0011118147176806033, 'h0': 2.242748802540823, 'alpha0': 0.0006506444576787908, 'eta0': 1.6523372973821826, 'delta': 0.05528139887184488, 'n': 1.6022513762877972, 'nu': 1.2340856783221588, 'a_scale': 3.5852865541898336, 'id': 917200}	1	[0]	[[[ 205.118554 ,5489.03665 , 641.403961 , 133.8984782]]]	[[[5489.03665 , 231.507889 , 74.6704858]]]	[[[2.0284284 ,0.62584079,1.21932388,0.75312861]]]	[[[0.62584079,2.00485404,1.36787561]]]	[[[0. ,1.80404139,1.20275498]]]	[1.]
{'I_diff': 0.5, 'T_diff': 1.0, 'N0': 944.9582033066482, 'h_N': 6.028764459631988, 'r0': 0.6913957450777781, 'a0': 0.0017325529640235386, 'h0': 2.125144637706099, 'alpha0': 0.0006847508442311217, 'eta0': 2.631122144690108, 'delta': 0.04625707025866833, 'n': 1.8597879970345832, 'nu': 1.0780494630128876, 'a_scale': 3.449008802704865, 'id': 932600}	1	[1]	[[[915.369224 , 11.386485 , 65.0477827, 0. ]]]	[[[11.386485, 0. , 0. ]]]	[[[0.00000033,0.00000033,0.00000033,0. ]]]	[[[0.00000033,0. ,0. ]]]	[[[0. ,0.00000033,0. ]]]	[1.]
{'I_diff': 0.5, 'T_diff': 0.5, 'N0': 609.7377743961802, 'h_N': 8.224622546129893, 'r0': 0.9650265312172229, 'a0': 0.0017218924360484233, 'h0': 1.959808719207356, 'alpha0': 0.0004909542034634532, 'eta0': 3.643975851804723, 'delta': 0.03704845193690294, 'n': 1.2170552577162659, 'nu': 1.236486540787228, 'a_scale': 3.3386598688722287, 'id': 916200}	1	[0]	[[[ 74.5989207,627.483041 ,304.671238 ,157.8147229]]]	[[[627.483041 ,145.847979 , 80.7792905]]]	[[[1.39465756,0.96152555,0.51271474,0.18506782]]]	[[[0.96152555,0.90424328,0.63842788]]]	[[[0. ,1.01882295,0.43674341]]]	[1.]
{'I_diff': 0.75, 'T_diff': 0.5, 'N0': 1459.3690519768675, 'h_N': 19.110123606114193, 'r0': 0.8324348926081435, 'a0': 0.0011986618942483166, 'h0': 1.0947025443986855, 'alpha0': 0.00043133178626096646, 'eta0': 2.1642519660365123, 'delta': 0.031937826392200476, 'n': 1.0909142711120747, 'nu': 1.9661215019248437, 'a_scale': 2.9112525598268633, 'id': 933000}	2	[0,1]	[[[ 0.86973109,7345.65129 , 33.6259183 , 89.5260623 ], [1459.36857 , 0. , 0. , 0. ]]]	[[[7345.65129 , 18.5052145, 53.3666742], [ 0. , 0. , 0. ]]]	[[[0.00000033,0.00000033,0.00000033,0.00000033], [0.00000033,0. ,0. ,0. ]]]	[[[0.00000033,0.00000033,0.00000033], [0. ,0. ,0. ]]]	[[[0. ,0.00000033,0.00000033], [0. ,0. ,0. ]]]	[0.985,0.015]
{'I_diff': 0.75, 'T_diff': 0.25, 'N0': 1030.198192638911, 'h_N': 14.001607190746242, 'r0': 0.670764360436114, 'a0': 0.0005737878172828095, 'h0': 0.7999510291427472, 'alpha0': 0.0007255618333836334, 'eta0': 4.247426323205376, 'delta': 0.03207676761714879, 'n': 1.127901755201889, 'nu': 1.407059536551133, 'a_scale': 3.2476218243947836, 'id': 923200}	1	[0]	[[[ 9.30618065,2427.49285 , 177.9555603 , 287.7714129 ]]]	[[[2427.49285 , 73.4053783, 240.293776 ]]]	[[[2.05130366,0.51638138,1.22486625,0.33549313]]]	[[[0.51638138,1.40071837,0.36169251]]]	[[[0. ,1.15042387,0.20645176]]]	[1.]
{'I_diff': 0.75, 'T_diff': 1.0, 'N0': 2119.2248743070913, 'h_N': 9.720631669708657, 'r0': 1.8695088928049315, 'a0': 0.0009411075428638697, 'h0': 1.4426321350765683, 'alpha0': 0.0003121098709461586, 'eta0': 1.3913128046775822, 'delta': 0.05792385087749163, 'n': 1.6599231949056354, 'nu': 1.7734001288696613, 'a_scale': 2.0661907394653074, 'id': 933400}	1	[0]	[[[ 0.34190919,11040.6694 , 79.1839564 , 77.3729816 ]]]	[[[11040.6694 , 48.7980964, 42.2454404]]]	[[[0.00000033,0.00000033,0.00000033,0.00000033]]]	[[[0.00000033,0.00000033,0.00000033]]]	[[[0. ,0.00000033,0.00000033]]]	[1.]
{'I_diff': 1.0, 'T_diff': 0.25, 'N0': 730.5493171728136, 'h_N': 11.431989502557691, 'r0': 0.7243219901026098, 'a0': 0.0008693562040821434, 'h0': 1.3938737649899804, 'alpha0': 0.0004668905187543116, 'eta0': 3.9254101446727176, 'delta': 0.040350828953189415, 'n': 1.2911645353611927, 'nu': 1.1122234208301176, 'a_scale': 3.8178841591421384, 'id': 933600}	1	[1]	[[[610.529399 , 38.9217203,320.217971 , 0. ]]]	[[[38.9217203, 0. , 0. ]]]	[[[0.00000033,0.00000033,0.00000033,0. ]]]	[[[0.00000033,0. ,0. ]]]	[[[0. ,0.00000033,0. ]]]	[1.]
{'I_diff': 0.25, 'T_diff': 1.0, 'N0': 1497.2904109198669, 'h_N': 9.740445859720834, 'r0': 0.9516070986911881, 'a0': 0.0016116929665053602, 'h0': 2.1881914329601067, 'alpha0': 0.000493999798548823, 'eta0': 1.3589647068207238, 'delta': 0.041800178222482415, 'n': 1.6203957753862164, 'nu': 1.3713556283919255, 'a_scale': 2.9669747932923296, 'id': 931800}	1	[0]	[[[ 0.52602598,7332.46293 , 103.2894285 , 100.9764949 ]]]	[[[7332.46293 , 84.0241491, 34.4965244]]]	[[[0.,0.,0.,0.]]]	[[[0.,0.,0.]]]	[[[0.,0.,0.]]]	[1.]
{'I_diff': 0.25, 'T_diff': 0.25, 'N0': 1458.6965298529894, 'h_N': 5.361124146906878, 'r0': 1.731173010745735, 'a0': 0.0013979600472748379, 'h0': 2.011646498419902, 'alpha0': 0.00021931736638457918, 'eta0': 4.375869600540785, 'delta': 0.056057022063930345, 'n': 1.5867658562636164, 'nu': 1.0352758278067657, 'a_scale': 2.4573727439544166, 'id': 934400}	1	[1]	[[[1324.74341 , 24.8860957, 274.931984 , 0. ]]]	[[[24.8860957, 0. , 0. ]]]	[[[0.00000033,0.00000033,0.00000033,0. ]]]	[[[0.00000033,0. ,0. ]]]	[[[0. ,0.00000033,0. ]]]	[1.]
{'I_diff': 0.25, 'T_diff': 1.0, 'N0': 1886.4006737901059, 'h_N': 9.379526168443928, 'r0': 0.5769447247708426, 'a0': 0.001897939857712626, 'h0': 1.6276822340955097, 'alpha0': 0.0006921334181534983, 'eta0': 5.2393925535084644, 'delta': 0.0423526038770244, 'n': 1.942741142454946, 'nu': 1.7024814140543536, 'a_scale': 2.6057491453512114, 'id': 919000}	2	[0,1]	[[[ 523.869515 ,4976.46138 , 581.683386 , 97.795409 ], [1861.40257 , 10.5389626 , 40.57821074, 3.54456434]]]	[[[4976.46138 , 476.124012 , 39.6324024 ], [ 10.5389626 , 1.82613834, 0. ]]]	[[[1.20376304,0.94411653,1.43159564,0.47827563], [0. ,0. ,0. ,0. ]]]	[[[0.94411653,1.47465306,0.7339072 ], [0. ,0. ,0. ]]]	[[[0. ,1.24962174,0.30710648], [0. ,0. ,0. ]]]	[0.995,0.005]
{'I_diff': 1.0, 'T_diff': 0.5, 'N0': 1898.5856983565213, 'h_N': 8.629483977356898, 'r0': 1.8470336204598343, 'a0': 0.0008090095773098665, 'h0': 2.013593087310784, 'alpha0': 0.0006930360756953349, 'eta0': 3.5510082654320407, 'delta': 0.056246173095672855, 'n': 1.8237893543368688, 'nu': 1.7716984332243926, 'a_scale': 3.7921240480889833, 'id': 917800}	1	[1]	[[[ 148.640648,7132.73044 , 524.268839, 117.270299]]]	[[[7132.73044 , 182.84294 , 117.270299]]]	[[[2.29878653,0.53988089,1.36405448,0.92847907]]]	[[[0.53988089,1.75773073,0.92847907]]]	[[[0. ,1.19546935,0. ]]]	[1.]
{'I_diff': 0.25, 'T_diff': 0.25, 'N0': 1625.9640979448407, 'h_N': 15.780563310963162, 'r0': 1.6274770820323652, 'a0': 0.0007599009449049402, 'h0': 1.8223969365306925, 'alpha0': 0.0006152171281174283, 'eta0': 2.6728178826225837, 'delta': 0.03429017945206495, 'n': 1.9262860837202824, 'nu': 1.1512505819537753, 'a_scale': 1.4017462547025803, 'id': 918400}	1	[0]	[[[ 71.6877993,5749.42358 , 326.2728836, 213.0755554]]]	[[[5749.42358 , 266.012492, 149.395281]]]	[[[2.46107692,0.51169604,1.71533573,0.6960511 ]]]	[[[0.51169604,1.76122633,0.7425894 ]]]	[[[0. ,1.52030307,0.58771134]]]	[1.]
{'I_diff': 0.25, 'T_diff': 0.25, 'N0': 1885.1260969883792, 'h_N': 12.348246343868437, 'r0': 0.5793785440493742, 'a0': 0.001555852047192071, 'h0': 1.6808637220183833, 'alpha0': 0.0004802078682720353, 'eta0': 5.203361520137847, 'delta': 0.053849210918360806, 'n': 1.1430313010468072, 'nu': 1.3554803254999013, 'a_scale': 2.0625912326860236, 'id': 921600}	1	[1]	[[[1187.93524 ,1586.9859 , 889.886274, 0. ]]]	[[[1586.9859, 0. , 0. ]]]	[[[0.60068477,1.9897489 ,1.02388414,0. ]]]	[[[1.9897489,0. ,0. ]]]	[[[0. ,1.02388414,0. ]]]	[1.]
{'I_diff': 0.5, 'T_diff': 0.5, 'N0': 1872.1981067010731, 'h_N': 7.874464391213518, 'r0': 0.6404297837928237, 'a0': 0.0011890227132068882, 'h0': 1.1555046807184675, 'alpha0': 0.0008569560663897782, 'eta0': 4.228354872358252, 'delta': 0.0330028517111065, 'n': 1.7191963597883864, 'nu': 1.7637262748242364, 'a_scale': 1.1284067207858377, 'id': 935400}	1	[1]	[[[ 0.46011684,9983.94829 , 24.23549477, 85.6826449 ]]]	[[[9983.94829 , 17.2334565, 0. ]]]	[[[0.00000033,0.00000033,0.00000033,0.00000033]]]	[[[0.00000033,0.00000033,0. ]]]	[[[0. ,0.00000033,0.00000033]]]	[1.]
{'I_diff': 0.5, 'T_diff': 1.0, 'N0': 636.8666335914056, 'h_N': 12.433656877297953, 'r0': 1.458811149746438, 'a0': 0.0010934461347895203, 'h0': 1.1257246155249336, 'alpha0': 0.00039015617396367746, 'eta0': 2.710754741667584, 'delta': 0.044894216770658024, 'n': 1.8181205628065267, 'nu': 1.9973312077222294, 'a_scale': 4.621604569327389, 'id': 935800}	1	[0]	[[[ 0.54735561,2653.79313 , 46.8444105 , 85.1724767 ]]]	[[[2653.79313 , 27.1019015, 40.5611814]]]	[[[0.00000033,0.00000033,0.00000033,0.00000033]]]	[[[0.00000033,0.00000033,0.00000033]]]	[[[0. ,0.00000033,0.00000033]]]	[1.]
{'I_diff': 0.75, 'T_diff': 0.75, 'N0': 788.4543540719344, 'h_N': 16.094259208737963, 'r0': 0.9133911353602179, 'a0': 0.0012085799204931023, 'h0': 1.7897359841625444, 'alpha0': 0.00032825931504328623, 'eta0': 2.1009637871622378, 'delta': 0.04831423481821463, 'n': 1.2299647275343415, 'nu': 1.1978543759108575, 'a_scale': 3.43184894481427, 'id': 914000}	1	[1]	[[[362.391434,407.514219,603.580213, 10.374006]]]	[[[407.514219,319.853535, 0. ]]]	[[[0.63116877,2.00796069,0.55626255,2.45213068]]]	[[[2.00796069,0.8817553 ,0. ]]]	[[[0. ,1.02448656,2.45213068]]]	[1.]
{'I_diff': 0.75, 'T_diff': 0.25, 'N0': 1097.2745415306567, 'h_N': 13.365725437315184, 'r0': 1.188863175491503, 'a0': 0.0005532420193558975, 'h0': 2.0783067860409563, 'alpha0': 0.0007885318249976382, 'eta0': 4.947390206312328, 'delta': 0.03669769933127038, 'n': 1.7494670083061505, 'nu': 1.0502434867375703, 'a_scale': 3.753571101063182, 'id': 936000}	1	[1]	[[[984.972299 , 20.0774948,282.07256 , 0. ]]]	[[[20.0774948, 0. , 0. ]]]	[[[0.00000033,0.00000033,0.00000033,0. ]]]	[[[0.00000033,0. ,0. ]]]	[[[0. ,0.00000033,0. ]]]	[1.]
{'I_diff': 0.75, 'T_diff': 0.25, 'N0': 990.4273447030646, 'h_N': 18.483852556364212, 'r0': 1.8458307638974003, 'a0': 0.001216864155477739, 'h0': 1.368781499346663, 'alpha0': 0.0008385217246671654, 'eta0': 4.308783212218285, 'delta': 0.03859589735959266, 'n': 1.34761113621483, 'nu': 1.9823934955139024, 'a_scale': 3.6571056281559144, 'id': 932800}	2	[0,1]	[[[ 0.4445292,5036.76929 , 32.1571706, 53.0293906], [ 17.6773146,3760.88019 , 145.5727665, 131.252462 ]]]	[[[5036.76929 , 14.8351128, 40.328578 ], [3760.88019 , 61.6062396, 131.252462 ]]]	[[[0. ,0. ,0. ,0. ], [3.31064799,0.41061553,1.66545118,0.72005855]]]	[[[0. ,0. ,0. ], [0.41061553,1.83923237,0.72005855]]]	[[[0. ,0. ,0. ], [0. ,1.56078359,0. ]]]	[0.95,0.05]
{'I_diff': 0.75, 'T_diff': 0.5, 'N0': 1213.0583725305269, 'h_N': 5.713469844832907, 'r0': 1.753647101968193, 'a0': 0.001622148067039042, 'h0': 0.6724459693333577, 'alpha0': 0.0007490865187897347, 'eta0': 4.882529390456781, 'delta': 0.05372867008205259, 'n': 1.8322636968667743, 'nu': 1.8204705004595663, 'a_scale': 4.162874318960899, 'id': 936200}	1	[1]	[[[1150.10094 , 11.0770004, 158.212379 , 0. ]]]	[[[11.0770004, 0. , 0. ]]]	[[[0.00000033,0.00000033,0.00000033,0. ]]]	[[[0.00000033,0. ,0. ]]]	[[[0. ,0.00000033,0. ]]]	[1.]
{'I_diff': 1.0, 'T_diff': 0.75, 'N0': 854.5934859640707, 'h_N': 10.994086256410924, 'r0': 1.8176941970806926, 'a0': 0.0012740732704084276, 'h0': 1.3312830171485766, 'alpha0': 0.0007854815697088794, 'eta0': 2.25435649957768, 'delta': 0.033098945453452676, 'n': 1.3968586524476794, 'nu': 1.2136990063786217, 'a_scale': 3.9675033604622074, 'id': 918000}	1	[0]	[[[ 25.8864426,1201.13663 , 222.8921025, 292.413496 ]]]	[[[1201.13663 , 84.4401935, 154.40397 ]]]	[[[2.20911378,0.61815769,0.79813545,0.22087171]]]	[[[0.61815769,1.01527623,0.34547895]]]	[[[0. ,1.42689133,0.65154665]]]	[1.]
{'I_diff': 0.75, 'T_diff': 0.75, 'N0': 688.9399879393266, 'h_N': 6.565900305987338, 'r0': 0.549410074761997, 'a0': 0.0005711796561339114, 'h0': 0.67667225939038, 'alpha0': 0.0005418708528476307, 'eta0': 2.3168856849248898, 'delta': 0.046808001556959467, 'n': 1.4150005017283882, 'nu': 1.6614375544506017, 'a_scale': 2.666512727069844, 'id': 936400}	1	[0]	[[[ 1.67017396,1649.95077 , 71.918165 , 205.235348 ]]]	[[[1649.95077 , 40.1127309, 112.550267 ]]]	[[[0.00000033,0.00000033,0.00000033,0.00000033]]]	[[[0.00000033,0.00000033,0.00000033]]]	[[[0. ,0.00000033,0.00000033]]]	[1.]
{'I_diff': 1.0, 'T_diff': 0.25, 'N0': 2190.86900956118, 'h_N': 15.734610161121957, 'r0': 1.4462051777154497, 'a0': 0.0014166043259850989, 'h0': 1.2769466015338677, 'alpha0': 0.000445068956391177, 'eta0': 4.061112818704131, 'delta': 0.03903228887743008, 'n': 1.3137853970451974, 'nu': 1.1139277419320126, 'a_scale': 1.122669630354002, 'id': 908000}	2	[1,1]	[[[ 150.201592 ,5437.91752 , 424.75113601, 525.876836 ], [2024.39022 , 25.8748282 , 424.24887 , 8.37546175]]]	[[[5437.91752 , 424.70056 , 0. ], [ 25.8748282, 0. , 0. ]]]	[[[1.83048859,0.65596461,1.42277713,0.27064543], [0.00000127,0.00001547,0.00000155,0.00022909]]]	[[[0.65596461,1.42286633,0. ], [0.00001547,0. ,0. ]]]	[[[0. ,0.69602715,0.27064543], [0. ,0.00000155,0.00022909]]]	[0.99,0.01]
{'I_diff': 0.75, 'T_diff': 1.0, 'N0': 2031.3298016542208, 'h_N': 5.980502091099355, 'r0': 1.7875703156472482, 'a0': 0.001363439409761163, 'h0': 1.9412376537126177, 'alpha0': 0.0005200960942929617, 'eta0': 3.5233186789578306, 'delta': 0.05568329152882879, 'n': 1.076339975381164, 'nu': 1.2650228334313014, 'a_scale': 2.540359234279851, 'id': 911000}	2	[0,1]	[[[ 540.134482 ,3637.23063 ,1362.413473 , 135.0998845], [2031.32912 , 0. , 0. , 0. ]]]	[[[3637.23063 , 358.772893 , 45.7264956], [ 0. , 0. , 0. ]]]	[[[1.21993655,1.07578966,0.75963914,0.79364382], [0.00000033,0. ,0. ,0. ]]]	[[[1.07578966,1.58685344,1.69027984], [0. ,0. ,0. ]]]	[[[0. ,1.04739211,0.9602726 ], [0. ,0. ,0. ]]]	[0.995,0.005]
{'I_diff': 1.0, 'T_diff': 1.0, 'N0': 607.0094526505544, 'h_N': 10.000897636279273, 'r0': 0.8071984490250492, 'a0': 0.0014718965677013574, 'h0': 1.1230400883998501, 'alpha0': 0.000556400554990724, 'eta0': 4.345512477212761, 'delta': 0.048344373592687784, 'n': 1.1699061660940888, 'nu': 1.9829056513701486, 'a_scale': 3.3909167538318425, 'id': 918200}	3	[0,1,1]	[[[199.480165 ,640.05095 ,383.9181873, 99.9887285], [ 12.7811711,362.495972 ,211.1461297,339.086616 ], [262.355216 ,635.702361 ,456.430029 , 67.2214274]]]	[[[640.05095 , 41.2646913, 25.6995948], [362.495972 ,210.159783 , 0. ], [635.702361 , 0. , 0. ]]]	[[[0.9210899 ,1.36984956,0.68528687,0.5620544 ], [0.00000033,0.00000033,0.00000033,0.00000033], [0.76009127,1.64209989,0.66608117,0.49012734]]]	[[[1.36984956,1.35072706,0.93259587], [0.00000033,0.00000033,0. ], [1.64209989,0. ,0. ]]]	[[[0. ,0.69105671,0.51796446], [0. ,0.00000033,0.00000033], [0. ,0.66608117,0.49012734]]]	[0.96 ,0.035,0.005]
{'I_diff': 1.0, 'T_diff': 0.75, 'N0': 1788.9164685609458, 'h_N': 5.853743444517782, 'r0': 1.600902673513696, 'a0': 0.0011329463343847926, 'h0': 2.1484990930714494, 'alpha0': 0.0006762484049038976, 'eta0': 3.955590607010101, 'delta': 0.059865101785570446, 'n': 1.9421043979835337, 'nu': 1.257140430383322, 'a_scale': 1.9520491005112108, 'id': 937200}	1	[1]	[[[1722.29433 , 14.2843015, 181.373062 , 0. ]]]	[[[14.2843015, 0. , 0. ]]]	[[[0.00000033,0.00000033,0.00000033,0. ]]]	[[[0.00000033,0. ,0. ]]]	[[[0. ,0.00000033,0. ]]]	[1.]
{'I_diff': 0.25, 'T_diff': 0.25, 'N0': 2078.2207908873334, 'h_N': 8.837329935289551, 'r0': 1.6997865612409027, 'a0': 0.002059286473024666, 'h0': 1.742376913018689, 'alpha0': 0.00040947924027619155, 'eta0': 1.6663906437997293, 'delta': 0.04834188060650235, 'n': 1.9285116969082428, 'nu': 1.007914773674571, 'a_scale': 1.2399429838718414, 'id': 928000}	2	[1,1]	[[[2016.9252 , 10.0049325, 126.318414 , 0. ], [ 316.660141 ,4968.90177 , 635.630623 , 359.012378 ]]]	[[[ 10.0049325, 0. , 0. ], [4968.90177 , 635.630623 , 0. ]]]	[[[0.00000033,0.00000033,0.00000033,0. ], [1.49799117,0.82317102,1.1059844 ,0.36858341]]]	[[[0.00000033,0. ,0. ], [0.82317102,1.1059844 ,0. ]]]	[[[0. ,0.00000033,0. ], [0. ,0. ,0.36858341]]]	[0.755,0.245]
{'I_diff': 0.75, 'T_diff': 1.0, 'N0': 1044.9730374120093, 'h_N': 6.979699950046592, 'r0': 1.1853536452875086, 'a0': 0.0016109471809662515, 'h0': 1.25216015566788, 'alpha0': 0.0006265757495307284, 'eta0': 3.653251172127642, 'delta': 0.04612254080802495, 'n': 1.110619377212613, 'nu': 1.5964305270999724, 'a_scale': 1.991804262830366, 'id': 927000}	1	[0]	[[[ 5.18291985,3846.10495 , 141.3334485 , 157.9327732 ]]]	[[[3846.10495 , 56.3796705, 92.3190606]]]	[[[5.66030111,0.25256177,1.05485446,0.36524007]]]	[[[0.25256177,0.74917618,0.5376444 ]]]	[[[0. ,1.50246907,0.24617087]]]	[1.]
{'I_diff': 0.25, 'T_diff': 0.25, 'N0': 794.7876302660375, 'h_N': 18.32650844132498, 'r0': 0.6346984404281618, 'a0': 0.0009312765652375265, 'h0': 0.778892075199605, 'alpha0': 0.0003525963489251289, 'eta0': 1.977571827052455, 'delta': 0.04277192024463913, 'n': 1.145720707856392, 'nu': 1.8762321238718698, 'a_scale': 4.280176780761181, 'id': 937600}	1	[0]	[[[ 1.91875128,3221.50666 , 48.7322224 , 124.9603742 ]]]	[[[3221.50666 , 26.3126494, 64.1556814]]]	[[[0.00000033,0.00000033,0.00000033,0.00000033]]]	[[[0.00000033,0.00000033,0.00000033]]]	[[[0. ,0.00000033,0.00000033]]]	[1.]
{'I_diff': 0.5, 'T_diff': 0.25, 'N0': 993.7554850041004, 'h_N': 5.187785994071856, 'r0': 0.9162690494638519, 'a0': 0.001417593107399529, 'h0': 1.1681337403863683, 'alpha0': 0.000705228199367891, 'eta0': 4.819392550120842, 'delta': 0.04208671492715166, 'n': 1.889119262760666, 'nu': 1.290587690760088, 'a_scale': 1.5184682726582737, 'id': 909600}	2	[1,1]	[[[ 228.034169 ,1586.00611 , 331.209582 , 162.687374 ], [ 954.060315 , 10.4754603, 89.2452775, 0. ]]]	[[[1586.00611 , 224.385599 , 162.687374 ], [ 10.4754603, 0. , 0. ]]]	[[[1.06157555,1.12447483,1.07951654,0.22796374], [0.00000033,0.00000033,0.00000033,0. ]]]	[[[1.12447483,1.1940096 ,0.22796374], [0.00000033,0. ,0. ]]]	[[[0. ,0.84942852,0. ], [0. ,0.00000033,0. ]]]	[0.95,0.05]
{'I_diff': 0.25, 'T_diff': 0.25, 'N0': 2033.4299261391477, 'h_N': 5.728213587041213, 'r0': 1.1136347110056675, 'a0': 0.001892447506952167, 'h0': 1.1456740450426635, 'alpha0': 0.00029735496074506895, 'eta0': 3.2849178377208688, 'delta': 0.03830754896182936, 'n': 1.8910832712459305, 'nu': 1.180919459988903, 'a_scale': 3.0147277739336396, 'id': 905600}	2	[0,1]	[[[ 488.841374 ,2819.92339 , 616.30972 , 431.915789 ], [1988.10538 , 8.93470185, 92.8343478 , 0. ]]]	[[[2819.92339 , 362.573493 , 258.856841 ], [ 8.93470185, 0. , 0. ]]]	[[[1.01088361,1.22814908,1.12609342,0.25275437], [0.00000033,0.00000033,0.00000033,0. ]]]	[[[1.22814908,1.21849044,0.28907401], [0.00000033,0. ,0. ]]]	[[[0. ,0.99744476,0.19859041], [0. ,0.00000033,0. ]]]	[0.93,0.07]
{'I_diff': 0.5, 'T_diff': 0.25, 'N0': 1063.0554248132376, 'h_N': 8.745537291860728, 'r0': 0.7446887376088369, 'a0': 0.0007190975041449312, 'h0': 1.2177997700122254, 'alpha0': 0.0003457150459997614, 'eta0': 1.7554367320915287, 'delta': 0.0559514411766773, 'n': 1.4005497642353908, 'nu': 1.5893468453721775, 'a_scale': 1.974665912575619, 'id': 938400}	1	[0]	[[[ 0.95835098,4617.25197 , 93.8527919 , 119.6316778 ]]]	[[[4617.25197 , 55.0436677, 79.7018221]]]	[[[0.00000033,0.00000033,0.00000033,0.00000033]]]	[[[0.00000033,0.00000033,0.00000033]]]	[[[0. ,0.00000033,0.00000033]]]	[1.]
{'I_diff': 0.5, 'T_diff': 0.5, 'N0': 2077.8112658068503, 'h_N': 11.661361820694292, 'r0': 1.7822638605637342, 'a0': 0.0018901698117001198, 'h0': 1.1176720379610028, 'alpha0': 0.00033420899096444533, 'eta0': 3.2815041374968836, 'delta': 0.03427156891015864, 'n': 1.0063864653208603, 'nu': 1.226305230541688, 'a_scale': 3.584441543792084, 'id': 929000}	2	[1,0]	[[[2077.81057 , 0. , 0. , 0. ], [ 58.9024594,3742.22586 , 483.038875 , 651.480961 ]]]	[[[ 0. , 0. , 0. ], [3742.22586 , 244.825701, 364.063781]]]	[[[0.00000033,0. ,0. ,0. ], [2.5790619 ,0.65969846,0.94825288,0.22554326]]]	[[[0. ,0. ,0. ], [0.65969846,1.57149168,0.46642949]]]	[[[0. ,0. ,0. ], [0. ,1.5732477 ,0.38657053]]]	[0.745,0.255]
{'I_diff': 0.5, 'T_diff': 0.75, 'N0': 1679.4043827743556, 'h_N': 19.482777241818823, 'r0': 0.640204759720456, 'a0': 0.000953767348121038, 'h0': 1.0722923182552089, 'alpha0': 0.0004785642746398918, 'eta0': 1.7743261187035295, 'delta': 0.04151709687995838, 'n': 1.8351948462271042, 'nu': 1.4047328230979206, 'a_scale': 4.647176748271761, 'id': 938800}	1	[0]	[[[ 2.03083978,6584.72003 , 124.8093505 , 261.196106 ]]]	[[[6584.72003 , 74.9648335, 143.094921 ]]]	[[[0.00000033,0.00000033,0.00000033,0.00000033]]]	[[[0.00000033,0.00000033,0.00000033]]]	[[[0. ,0.00000033,0.00000033]]]	[1.]
{'I_diff': 0.75, 'T_diff': 0.25, 'N0': 1109.2413573504186, 'h_N': 17.25380998529422, 'r0': 0.6634608595136716, 'a0': 0.0014971903683018797, 'h0': 1.3013019971011048, 'alpha0': 0.00040741397840801674, 'eta0': 1.3405252198206679, 'delta': 0.042528420509682294, 'n': 1.720676212812641, 'nu': 1.7945945618110057, 'a_scale': 4.61808421362386, 'id': 939200}	1	[0]	[[[ 1.40964973,5372.54857 , 49.4651933 , 82.651239 ]]]	[[[5372.54857 , 26.3239799, 56.5450359]]]	[[[0.00000033,0.00000033,0.00000033,0.00000033]]]	[[[0.00000033,0.00000033,0.00000033]]]	[[[0. ,0.00000033,0.00000033]]]	[1.]
{'I_diff': 0.75, 'T_diff': 0.5, 'N0': 930.3406480465411, 'h_N': 9.902684327071533, 'r0': 0.7166386366544892, 'a0': 0.0009984384633740897, 'h0': 2.0517922671779356, 'alpha0': 0.0005786746412000448, 'eta0': 4.46811379296407, 'delta': 0.03911935033840518, 'n': 1.3672862564198012, 'nu': 1.1091087516954337, 'a_scale': 1.8910272223521662, 'id': 939400}	1	[1]	[[[829.079772 , 31.9632016,248.050878 , 0. ]]]	[[[31.9632016, 0. , 0. ]]]	[[[0.00000033,0.00000033,0.00000033,0. ]]]	[[[0.00000033,0. ,0. ]]]	[[[0. ,0.00000033,0. ]]]	[1.]
{'I_diff': 1.0, 'T_diff': 0.5, 'N0': 2114.8431826074643, 'h_N': 19.047672621407465, 'r0': 1.28140297488731, 'a0': 0.0014709565591176305, 'h0': 1.4474364803509516, 'alpha0': 0.00029228799451533647, 'eta0': 4.792638305933433, 'delta': 0.053108218808399575, 'n': 1.5449172934398978, 'nu': 1.9714981489558818, 'a_scale': 1.159310437056873, 'id': 921000}	2	[1,1]	[[[ 231.936474 ,7942.72907 , 400.9143456, 145.139578 ], [2035.05653 , 19.0726203, 216.239307 , 0. ]]]	[[[7942.72907 , 372.47229 , 0. ], [ 19.0726203, 0. , 0. ]]]	[[[1.96189659,0.58516753,1.81530575,0.53495334], [0.00000033,0.00000033,0.00000033,0. ]]]	[[[0.58516753,1.86614026,0. ], [0.00000033,0. ,0. ]]]	[[[0. ,1.23048979,0.53495334], [0. ,0.00000033,0. ]]]	[0.98,0.02]
{'I_diff': 0.25, 'T_diff': 0.5, 'N0': 1080.1148166270214, 'h_N': 18.03548446862203, 'r0': 0.6380634657185604, 'a0': 0.0015788483564109005, 'h0': 0.7390779710648826, 'alpha0': 0.0002649742122548935, 'eta0': 3.582195842095333, 'delta': 0.03841561316529218, 'n': 1.6693287304020488, 'nu': 1.1044456701329521, 'a_scale': 2.1517957088185007, 'id': 941000}	1	[1]	[[[1043.1727 , 12.9290827, 73.5693677, 0. ]]]	[[[12.9290827, 0. , 0. ]]]	[[[0.00000033,0.00000033,0.00000033,0. ]]]	[[[0.00000033,0. ,0. ]]]	[[[0. ,0.00000033,0. ]]]	[1.]
{'I_diff': 0.25, 'T_diff': 1.0, 'N0': 813.3688887447458, 'h_N': 13.654213369703344, 'r0': 0.7017377890688581, 'a0': 0.0011757270496322893, 'h0': 1.5252722920285269, 'alpha0': 0.00036109587505369104, 'eta0': 2.804750467667377, 'delta': 0.047512107286952016, 'n': 1.9991541140104725, 'nu': 1.1505862069928618, 'a_scale': 1.6950881560466236, 'id': 941400}	1	[1]	[[[783.334488 , 11.8225549, 59.3261365, 0. ]]]	[[[11.8225549, 0. , 0. ]]]	[[[0.00000033,0.00000033,0.00000033,0. ]]]	[[[0.00000033,0. ,0. ]]]	[[[0. ,0.00000033,0. ]]]	[1.]
{'I_diff': 0.5, 'T_diff': 0.25, 'N0': 1798.5093352156755, 'h_N': 12.98965247363381, 'r0': 1.216384723816744, 'a0': 0.0007371304781874866, 'h0': 1.0304612898178358, 'alpha0': 0.0005605928320533254, 'eta0': 1.8709833967009226, 'delta': 0.03508846366105714, 'n': 1.929628571323776, 'nu': 1.7691396882741413, 'a_scale': 2.8066187269292127, 'id': 941600}	1	[0]	[[[ 0.43222406,9203.81066 , 36.8849003 , 100.019116 ]]]	[[[9203.81066 , 20.4769665, 63.2669146]]]	[[[0.00000033,0.00000033,0.00000033,0.00000033]]]	[[[0.00000033,0.00000033,0.00000033]]]	[[[0. ,0.00000033,0.00000033]]]	[1.]
{'I_diff': 0.5, 'T_diff': 0.5, 'N0': 1572.9368672116887, 'h_N': 5.465685551350272, 'r0': 1.6495239336027252, 'a0': 0.0011641622786984786, 'h0': 1.1347251296291971, 'alpha0': 0.00021785347400733165, 'eta0': 3.8427971184956413, 'delta': 0.03729746581270795, 'n': 1.6625267202226892, 'nu': 1.4213434486419525, 'a_scale': 2.913919394510218, 'id': 909800}	2	[0,1]	[[[ 65.45158 ,2972.62232 , 305.970715 , 474.109125 ], [1418.62069 , 20.0159157, 226.092268 , 20.4895061]]]	[[[2972.62232 , 176.360535 , 284.719368 ], [ 20.0159157, 119.63608 , 0. ]]]	[[[2.04796283,0.60652585,0.89737136,0.20525438], [0.00166245,0.01591689,0.00752376,0.12861032]]]	[[[0.60652585,1.08093144,0.28096969], [0.01591689,0.07803714,0. ]]]	[[[0. ,0.6605702 ,0.09291248], [0. ,0.09676274,0.12861032]]]	[0.985,0.015]
{'I_diff': 0.5, 'T_diff': 0.5, 'N0': 850.4640707673932, 'h_N': 11.55976266889563, 'r0': 0.9931452894182924, 'a0': 0.0009245423026181777, 'h0': 0.8507267313076925, 'alpha0': 0.0007390836654431764, 'eta0': 1.7451918134175712, 'delta': 0.0431722449005084, 'n': 1.7889856593470506, 'nu': 1.8944540211266991, 'a_scale': 2.159937951553861, 'id': 941800}	1	[0]	[[[ 0.65402297,3942.14568 , 31.7204885 , 84.5192002 ]]]	[[[3942.14568 , 18.2375992, 46.2821309]]]	[[[0.00000033,0.00000033,0.00000033,0.00000033]]]	[[[0.00000033,0.00000033,0.00000033]]]	[[[0. ,0.00000033,0.00000033]]]	[1.]
{'I_diff': 1.0, 'T_diff': 0.75, 'N0': 1592.8588173232727, 'h_N': 9.443981343309389, 'r0': 0.7460062451587512, 'a0': 0.0010793221351593062, 'h0': 1.7967569623471937, 'alpha0': 0.0005572368990857227, 'eta0': 3.8304269889465195, 'delta': 0.05959895435091706, 'n': 1.1906813309150777, 'nu': 1.0028562445575668, 'a_scale': 2.076616051842392, 'id': 924400}	1	[1]	[[[ 930.552578,1500.15502 ,1130.75065 , 0. ]]]	[[[1500.15502, 0. , 0. ]]]	[[[0.67547904,1.7748581 ,0.7699912 ,0. ]]]	[[[1.7748581,0. ,0. ]]]	[[[0. ,0.7699912,0. ]]]	[1.]
{'I_diff': 0.25, 'T_diff': 0.75, 'N0': 884.4593759585033, 'h_N': 5.343540635838776, 'r0': 1.128295380485271, 'a0': 0.001369262881807259, 'h0': 2.007163497519953, 'alpha0': 0.00033401603327844144, 'eta0': 3.292154479872522, 'delta': 0.042241657559821705, 'n': 1.0537354714747555, 'nu': 1.7988883878933315, 'a_scale': 4.140345412941308, 'id': 941200}	1	[0]	[[[ 0.24561058,4304.63317 , 64.6166106 , 60.2490926 ]]]	[[[4304.63317 , 40.5367888, 23.9743236]]]	[[[0.,0.,0.,0.]]]	[[[0.,0.,0.]]]	[[[0.,0.,0.]]]	[1.]
{'I_diff': 0.75, 'T_diff': 1.0, 'N0': 985.5430895789148, 'h_N': 7.2853899829945306, 'r0': 0.8307382114002313, 'a0': 0.0008321844577718102, 'h0': 0.9785496078244376, 'alpha0': 0.0003314207407843767, 'eta0': 1.71625640574279, 'delta': 0.04316435097954768, 'n': 1.9849157860318432, 'nu': 1.4343223026243725, 'a_scale': 2.2473622357287453, 'id': 943000}	2	[0,1]	[[[ 1.62403511,1602.64138 , 149.1271573 , 331.923109 ], [ 931.283741 , 16.2361029 , 75.8101574 , 16.4212487 ]]]	[[[1602.64138 , 94.8595084, 192.482531 ], [ 16.2361029, 13.3556427, 0. ]]]	[[[0.00000033,0.00000033,0.00000033,0.00000033], [0. ,0. ,0. ,0. ]]]	[[[0.00000033,0.00000033,0.00000033], [0. ,0. ,0. ]]]	[[[0. ,0.00000033,0.00000033], [0. ,0. ,0. ]]]	[0.94,0.06]
{'I_diff': 1.0, 'T_diff': 0.25, 'N0': 2056.9693291059575, 'h_N': 10.494271512885371, 'r0': 0.9458461077036229, 'a0': 0.0015998146105137261, 'h0': 2.2458120100883043, 'alpha0': 0.0006996746470322836, 'eta0': 4.819613782823013, 'delta': 0.051909932284835814, 'n': 1.0295066042486642, 'nu': 1.227898610155386, 'a_scale': 2.501990825749031, 'id': 943200}	1	[1]	[[[2056.96864, 0. , 0. , 0. ]]]	[[[0.,0.,0.]]]	[[[0.00000033,0. ,0. ,0. ]]]	[[[0.,0.,0.]]]	[[[0.,0.,0.]]]	[1.]
{'I_diff': 0.75, 'T_diff': 1.0, 'N0': 2025.3844077037977, 'h_N': 18.456499814468224, 'r0': 1.3262723615712797, 'a0': 0.0011302136146053058, 'h0': 2.2397655735771362, 'alpha0': 0.0007450711790264841, 'eta0': 4.348611603860487, 'delta': 0.044085695358765, 'n': 1.1980236133988411, 'nu': 1.157244429567851, 'a_scale': 2.751463775994716, 'id': 917400}	9	[1,1,1,1,1,1,1,1,1]	[[[ 892.63141 ,1454.16062 ,1437.258301 , 11.7824977], [ 885.201663 ,1455.70553 ,1428.325846 , 15.1475012], [ 893.315649 ,1468.66531 ,1440.953921 , 14.0354206], [ 879.021866 ,1430.15854 ,1413.922937 , 11.6062163], [ 881.447645 ,1432.69055 ,1416.466458 , 11.7357965], [ 885.698538 ,1442.75001 ,1425.232147 , 11.6984633], [ 876.616139 ,1445.50957 ,1415.327328 , 15.3599511], [ 894.158314 ,1467.6589 ,1442.942687 , 13.0734534], [ 877.306927 ,1431.35777 ,1412.548667 , 13.1177516]]]	[[[1454.16062 , 905.40158 , 0. ], [1455.70553 , 928.067905, 0. ], [1468.66531 , 885.794187, 0. ], [1430.15854 , 984.750751, 0. ], [1432.69055 , 972.606392, 0. ], [1442.75001 , 944.798999, 0. ], [1445.50957 , 971.732971, 0. ], [1467.6589 , 884.121341, 0. ], [1431.35777 , 986.410499, 0. ]]]	[[[0.71666776,1.87528338,0.61580639,3.72154553], [0.71837712,1.85601078,0.6159201 ,2.49494317], [0.71221495,1.84083284,0.6108144 ,2.80196515], [0.73936135,1.92730465,0.63604627,3.33847145], [0.73714928,1.92885758,0.63512813,3.75375655], [0.72874634,1.90319767,0.62659459,3.74722308], [0.72613297,1.87070417,0.62228009,2.53003681], [0.71182264,1.84404579,0.61012999,3.23852154], [0.72569183,1.88945397,0.62348096,2.92378079]]]	[[[1.87528338,0.95435107,0. ], [1.85601078,0.93164147,0. ], [1.84083284,0.97972328,0. ], [1.92730465,0.87308097,0. ], [1.92885758,0.88568889,0. ], [1.90319767,0.91382605,0. ], [1.87070417,0.88767317,0. ], [1.84404579,0.98052167,0. ], [1.88945397,0.873023 ,0. ]]]	[[[0. ,1.56944662,3.72154553], [0. ,1.60229611,2.49494317], [0. ,1.46298452,2.80196515], [0. ,2.07216633,3.33847145], [0. ,2.01955081,3.75375655], [0. ,1.81253474,3.74722308], [0. ,1.81365475,2.53003681], [0. ,1.45754193,3.23852154], [0. ,1.88412486,2.92378079]]]	[0.315,0.3 ,0.05 ,0.15 ,0.15 ,0.015,0.005,0.01 ,0.005]
{'I_diff': 1.0, 'T_diff': 0.75, 'N0': 924.5867499791184, 'h_N': 9.932202327579882, 'r0': 1.752247309356688, 'a0': 0.0007129657450020303, 'h0': 1.1150796670845837, 'alpha0': 0.00031052379054078414, 'eta0': 1.604404436261166, 'delta': 0.049152655652367705, 'n': 1.2715830885464503, 'nu': 1.9449621696438293, 'a_scale': 3.6547962052633958, 'id': 943600}	1	[0]	[[[ 0.36465643,4183.21778 , 55.5991628 , 89.2605245 ]]]	[[[4183.21778 , 30.6140006, 52.5069551]]]	[[[0.00000033,0.00000033,0.00000033,0.00000033]]]	[[[0.00000033,0.00000033,0.00000033]]]	[[[0. ,0.00000033,0.00000033]]]	[1.]
{'I_diff': 0.5, 'T_diff': 1.0, 'N0': 1662.7116475456803, 'h_N': 10.297344609754296, 'r0': 1.2798672809785425, 'a0': 0.0012712214768376422, 'h0': 0.954065360058141, 'alpha0': 0.0007509448761323578, 'eta0': 4.5093872803675294, 'delta': 0.05639512665410286, 'n': 1.687286811554686, 'nu': 1.6327486544718268, 'a_scale': 3.256548402981188, 'id': 916600}	2	[0,1]	[[[ 510.196985 ,2756.5976 , 682.974269 , 179.6041832 ], [1592.56019 , 17.77765 , 158.022947 , 0.00030828]]]	[[[2756.5976 , 284.122316 , 89.7220962], [ 17.77765 , 0. , 0. ]]]	[[[0.98702801,1.22269402,1.03417663,0.17551691], [0.00000014,0.00000322,0.00000133,0.92525974]]]	[[[1.22269402,1.2884624 ,0.33204445], [0.00000322,0. ,0. ]]]	[[[0. ,0.86657645,0.01970862], [0. ,0.00000133,0.92525974]]]	[0.835,0.165]
{'I_diff': 0.5, 'T_diff': 0.25, 'N0': 1835.1785946092896, 'h_N': 19.28536591560125, 'r0': 0.8674967678184828, 'a0': 0.0014334040129418768, 'h0': 1.3528961573081926, 'alpha0': 0.0003743358705164553, 'eta0': 4.134761164772669, 'delta': 0.04719479697212563, 'n': 1.8344156349809384, 'nu': 1.8751367306789093, 'a_scale': 3.5852362109015603, 'id': 922400}	1	[1]	[[[ 322.404934,5589.87781 , 505.469465, 146.122398]]]	[[[5589.87781 , 234.472387, 146.122398]]]	[[[1.50677448,0.76014826,1.47237171,0.5636238 ]]]	[[[0.76014826,1.66582452,0.5636238 ]]]	[[[0. ,1.32586331,0. ]]]	[1.]
{'I_diff': 1.0, 'T_diff': 0.25, 'N0': 851.3866339845806, 'h_N': 11.46303711884335, 'r0': 1.7237091270263372, 'a0': 0.0014648356829692452, 'h0': 1.1919370638386422, 'alpha0': 0.0008122264540443372, 'eta0': 4.587293409173572, 'delta': 0.03243599317966403, 'n': 1.8830810201682633, 'nu': 1.267490890600929, 'a_scale': 2.183014205777222, 'id': 917600}	1	[1]	[[[ 27.6608117,1754.81844 , 138.3402226, 235.427218 ]]]	[[[1754.81844 , 95.2984511, 235.427218 ]]]	[[[2.15483006,0.56576276,1.11863966,0.24011313]]]	[[[0.56576276,1.33126522,0.24011313]]]	[[[0. ,0.66862421,0. ]]]	[1.]
{'I_diff': 1.0, 'T_diff': 1.0, 'N0': 1866.3531877327005, 'h_N': 13.578044675204726, 'r0': 1.7154651264884049, 'a0': 0.0008512914041739272, 'h0': 1.906339863491712, 'alpha0': 0.00046845202164033314, 'eta0': 2.1236467685382205, 'delta': 0.03934413144393069, 'n': 1.3197767572626486, 'nu': 1.067066664410655, 'a_scale': 3.4283474870618678, 'id': 921400}	3	[0,0,0]	[[[ 350.406963 ,2494.37244 , 958.308733 , 310.033418 ], [1128.0944 , 838.12572 , 859.750849 , 80.4260914], [ 624.695886 ,1776.8705 ,1032.568937 , 225.331709 ]]]	[[[2494.37244 , 387.928673 , 176.783512 ], [ 838.12572 , 373.548933 , 27.0060166], [1776.8705 , 382.459566 , 116.195355 ]]]	[[[1.3707028 ,0.9392577 ,0.76695695,0.38259531], [0.46562012,2.60243129,0.60577824,1.53524043], [0.95512737,1.30232372,0.74256139,0.72904199]]]	[[[0.9392577 ,1.2987204 ,0.90979371], [2.60243129,1.1410177 ,2.94464859], [1.30232372,1.24969443,1.34789779]]]	[[[0. ,1.38475049,1.03853234], [0. ,1.33666926,2.02782359], [0. ,1.38337225,1.48961615]]]	[0.87 ,0.115,0.015]
{'I_diff': 0.5, 'T_diff': 0.75, 'N0': 1569.332393331611, 'h_N': 15.12910400824915, 'r0': 0.9019987024902179, 'a0': 0.0013455804655759193, 'h0': 2.254199834798859, 'alpha0': 0.0005791176364642266, 'eta0': 4.693380845560975, 'delta': 0.05162522749851044, 'n': 1.685894943807698, 'nu': 1.6366776784543866, 'a_scale': 3.234499793488185, 'id': 926000}	2	[0,1]	[[[ 387.128121 ,4256.146 , 581.790194 , 66.5649742], [ 615.074075 ,3528.48542 , 694.744321 , 36.0250793]]]	[[[4256.146 , 301.066611 , 39.3129698], [3528.48542 , 0. , 0. ]]]	[[[1.34663099,0.8683581 ,1.16112936,0.46221514], [1.05567764,1.09325273,1.11124432,0.41477626]]]	[[[0.8683581 ,1.45791285,0.69338367], [1.09325273,0. ,0. ]]]	[[[0. ,1.17068934,0.25167607], [0. ,1.11124432,0.41477626]]]	[0.99,0.01]
{'I_diff': 1.0, 'T_diff': 1.0, 'N0': 1499.9755690941433, 'h_N': 9.086979620711897, 'r0': 1.6386310828118669, 'a0': 0.0013099557356623485, 'h0': 2.2476937551410217, 'alpha0': 0.00048092852661055935, 'eta0': 3.706385331254476, 'delta': 0.038147000702410526, 'n': 1.7998894851237572, 'nu': 1.3998176556186057, 'a_scale': 4.419041201563937, 'id': 937400}	1	[1]	[[[1227.00297 , 579.599348 , 286.1572446, 31.896454 ]]]	[[[579.599348 , 82.1407766, 0. ]]]	[[[0.33261071,3.20197475,1.13821841,2.04844763]]]	[[[3.20197475,2.67645377,0. ]]]	[[[0. ,1.4527216 ,2.04844763]]]	[1.]
{'I_diff': 1.0, 'T_diff': 1.0, 'N0': 697.0587761403638, 'h_N': 14.748884732912831, 'r0': 1.8255801096652098, 'a0': 0.0008072817584550674, 'h0': 1.236769494778177, 'alpha0': 0.00048478115847969984, 'eta0': 2.8320544104870775, 'delta': 0.0532202056907386, 'n': 1.5075392104511103, 'nu': 1.5361130195978816, 'a_scale': 1.2194082458579183, 'id': 943800}	1	[1]	[[[ 0.76774747,2344.26766 , 74.6194008 , 213.089392 ]]]	[[[2344.26766 , 71.0007446, 0. ]]]	[[[0.00000033,0.00000033,0.00000033,0.00000033]]]	[[[0.00000033,0.00000033,0. ]]]	[[[0. ,0.00000033,0.00000033]]]	[1.]
{'I_diff': 0.25, 'T_diff': 0.25, 'N0': 970.0696099377454, 'h_N': 16.126223553092636, 'r0': 1.3152096618852505, 'a0': 0.0007243165352514127, 'h0': 1.3159167431788346, 'alpha0': 0.0004536330315488241, 'eta0': 1.6847311222765797, 'delta': 0.048501167701895345, 'n': 1.9501297718991297, 'nu': 1.5861773254347957, 'a_scale': 2.7256015225371266, 'id': 944000}	1	[0]	[[[ 0.7965079,4339.55712 , 74.8049102, 103.8508647]]]	[[[4339.55712 , 42.5522271, 55.1293517]]]	[[[0.00000033,0.00000033,0.00000033,0.00000033]]]	[[[0.00000033,0.00000033,0.00000033]]]	[[[0. ,0.00000033,0.00000033]]]	[1.]
{'I_diff': 0.5, 'T_diff': 0.75, 'N0': 991.8509273184659, 'h_N': 17.53373735372284, 'r0': 1.0781759150705337, 'a0': 0.001681729738632625, 'h0': 2.0884571489606305, 'alpha0': 0.0007959702213033934, 'eta0': 5.093841471758855, 'delta': 0.04457797220696484, 'n': 1.3042113804722306, 'nu': 1.2253238324970073, 'a_scale': 2.7503447352639574, 'id': 922800}	2	[0,1]	[[[ 398.950246 ,1009.34406 , 642.551051 , 51.4557021 ], [ 480.869995 , 522.025764 , 645.0797655 , 4.91308777]]]	[[[1009.34406 , 260.595482 , 20.4038303], [ 522.025764 , 587.548889 , 0. ]]]	[[[0.82212177,1.55169716,0.68793306,0.58599057], [0.6218148 ,2.1256085 ,0.64888665,0.16376548]]]	[[[1.55169716,1.21025162,1.62752253], [2.1256085 ,0.66694804,0. ]]]	[[[0. ,1.03434424,0.45090058], [0. ,0.59209819,0.16376548]]]	[0.99,0.01]
{'I_diff': 0.25, 'T_diff': 1.0, 'N0': 779.9013259028425, 'h_N': 12.270880438477333, 'r0': 1.9317282467997183, 'a0': 0.0010897231434119103, 'h0': 2.1662397707818655, 'alpha0': 0.0008415508020139878, 'eta0': 1.4472010457931581, 'delta': 0.057452247793356684, 'n': 1.792891071870899, 'nu': 1.7523779459947675, 'a_scale': 4.0356702792177375, 'id': 944600}	1	[0]	[[[ 0.41044744,4092.99183 , 42.717949 , 25.85226263]]]	[[[4092.99183 , 29.6197144 , 8.71890753]]]	[[[0.00000033,0.00000033,0.00000033,0.00000033]]]	[[[0.00000033,0.00000033,0.00000033]]]	[[[0. ,0.00000033,0.00000033]]]	[1.]
{'I_diff': 0.25, 'T_diff': 0.25, 'N0': 689.2792822424157, 'h_N': 6.620580685851735, 'r0': 1.350748694530711, 'a0': 0.0006954287844351379, 'h0': 1.3086487583240372, 'alpha0': 0.00041418128038709116, 'eta0': 3.8612019735412977, 'delta': 0.05407100167532071, 'n': 1.5327151553374136, 'nu': 1.7924886794500676, 'a_scale': 3.2932769245738402, 'id': 924800}	1	[0]	[[[ 46.6953329,2036.7762 , 204.640875 , 105.4902213]]]	[[[2036.7762 , 108.506066 , 66.9785484]]]	[[[2.09600417,0.56781617,1.15359762,0.33881322]]]	[[[0.56781617,1.2712367 ,0.39575197]]]	[[[0. ,1.02969755,0.24203772]]]	[1.]
{'I_diff': 0.75, 'T_diff': 0.5, 'N0': 1381.8875735925108, 'h_N': 9.14429627658371, 'r0': 0.9047790910643767, 'a0': 0.0010712008751668336, 'h0': 1.1584174168803276, 'alpha0': 0.00032230507177667385, 'eta0': 2.3183284417447663, 'delta': 0.04025707107117146, 'n': 1.0129210364318033, 'nu': 1.900078415219646, 'a_scale': 1.5261645415150142, 'id': 945800}	2	[0,1]	[[[ 0.48616882,6957.30981 , 43.3927141 , 82.0515999 ], [1381.88711 , 0. , 0. , 0. ]]]	[[[6957.30981 , 27.138827 , 44.7079535], [ 0. , 0. , 0. ]]]	[[[0.00000033,0.00000033,0.00000033,0.00000033], [0.00000033,0. ,0. ,0. ]]]	[[[0.00000033,0.00000033,0.00000033], [0. ,0. ,0. ]]]	[[[0. ,0.00000033,0.00000033], [0. ,0. ,0. ]]]	[0.88,0.12]
{'I_diff': 0.75, 'T_diff': 1.0, 'N0': 625.5766628917836, 'h_N': 9.980489158688927, 'r0': 1.2721730685623243, 'a0': 0.000818256309903175, 'h0': 2.195186048798809, 'alpha0': 0.0006428687152873924, 'eta0': 4.998700737822993, 'delta': 0.04009615438954338, 'n': 1.4810529442858669, 'nu': 1.111800298421906, 'a_scale': 3.597781786057597, 'id': 936600}	50	[1,1,1,1,1,1,1,1,1,1,1,1,1,1,1,1,1,1,1,1,1,1,1,1,1,1,1,1,1,1,1,1,1,1,1,1,1, 1,1,1,1,1,1,1,1,1,1,1,1,1]	[[[336.149223 ,229.807024 ,413.050735 , 83.8345964 ], [440.146993 , 34.155814 ,393.316623 , 25.9068671 ], [ 67.6610715 ,766.586358 ,433.25167 ,239.582291 ], [429.160761 , 36.2004325 ,393.102151 , 35.9038548 ], [180.686019 ,529.655351 ,427.703152 ,174.700306 ], [252.103896 ,375.208494 ,418.167323 ,136.696378 ], [423.602161 , 37.2370039 ,393.246092 , 40.8692567 ], [136.912554 ,623.04414 ,434.407774 ,197.873661 ], [447.645795 , 32.7624416 ,393.85681 , 18.94043 ], [ 99.885262 ,696.427793 ,437.504039 ,219.347892 ], [173.390109 ,536.023779 ,426.579654 ,180.878966 ], [445.710414 , 33.1219282 ,393.685605 , 20.7498638 ], [124.090086 ,649.500905 ,436.309472 ,204.83798 ], [390.78808 ,119.640133 ,406.694071 , 53.1163408 ], [436.768707 , 34.7840626 ,393.179451 , 29.0069244 ], [237.502287 ,422.007868 ,423.340237 ,140.811309 ], [224.716148 ,447.605362 ,424.833885 ,148.017781 ], [413.055363 , 46.5668388 ,398.087429 , 47.393649 ], [418.352908 , 64.1548076 ,403.61857 , 37.5504965 ], [360.054055 ,176.491974 ,409.372333 , 71.5568917 ], [435.152649 , 35.0847323 ,393.136454 , 30.4816628 ], [417.259017 , 39.4268261 ,394.240382 , 46.0422459 ], [442.747364 , 33.6724684 ,393.466599 , 23.5045751 ], [214.241633 ,466.209208 ,425.287911 ,154.606096 ], [431.895007 , 35.6911227 ,393.093514 , 33.4384743 ], [451.6619 , 32.0167084 ,394.284502 , 15.1596969 ], [466.978316 , 29.1744667 ,396.901137 , 0.38989529], [206.714267 ,468.453634 ,423.153062 ,162.042925 ], [376.477384 ,119.42854 ,403.979298 , 67.4849234 ], [432.609707 , 35.558049 ,393.097963 , 32.7915919 ], [431.521996 , 35.7605841 ,393.092297 , 33.7756854 ], [398.395038 , 76.7761951 ,401.748243 , 54.8035644 ], [355.587124 ,164.123686 ,406.599602 , 78.7486022 ], [270.800995 ,346.134429 ,417.796705 ,124.118611 ], [386.121946 , 97.0945105 ,402.523703 , 62.6572101 ], [443.13019 , 33.6013261 ,393.491991 , 23.1497131 ], [310.941339 ,269.103851 ,413.874804 ,100.645054 ], [445.28912 , 33.2001924 ,393.651303 , 21.1426754 ], [443.265979 , 33.5760928 ,393.501204 , 23.0237691 ], [292.459053 ,291.082307 ,413.564463 ,114.421747 ], [465.297907 , 29.4862333 ,396.525148 , 2.04182833], [ 74.7117981 ,748.268081 ,441.598997 ,232.907202 ], [403.636834 , 66.8131685 ,401.207956 , 51.7332418 ], [440.123343 , 34.1602109 ,393.315438 , 25.9286515 ], [393.707534 , 91.3441446 ,403.128221 , 56.2876512 ], [455.852636 , 31.2388243 ,394.837779 , 11.1763161 ], [152.610562 ,588.910491 ,431.534088 ,189.837832 ], [440.883865 , 34.0188277 ,393.355161 , 25.2275574 ], [318.747627 ,236.843837 ,410.44995 , 99.8633435 ], [194.880814 ,508.496666 ,428.601936 ,164.57127 ]]]	[[[229.807024 , 0. , 0. ], [ 34.155814 , 0. , 0. ], [766.586358 , 0. , 0. ], [ 36.2004325, 0. , 0. ], [529.655351 , 0. , 0. ], [375.208494 , 0. , 0. ], [ 37.2370039, 0. , 0. ], [623.04414 , 0. , 0. ], [ 32.7624416, 0. , 0. ], [696.427793 , 0. , 0. ], [536.023779 , 0. , 0. ], [ 33.1219282, 0. , 0. ], [649.500905 , 0. , 0. ], [119.640133 , 0. , 0. ], [ 34.7840626, 0. , 0. ], [422.007868 , 0. , 0. ], [447.605362 , 0. , 0. ], [ 46.5668388, 0. , 0. ], [ 64.1548076, 0. , 0. ], [176.491974 , 0. , 0. ], [ 35.0847323, 0. , 0. ], [ 39.4268261, 0. , 0. ], [ 33.6724684, 0. , 0. ], [466.209208 , 0. , 0. ], [ 35.6911227, 0. , 0. ], [ 32.0167084, 0. , 0. ], [ 29.1744667, 0. , 0. ], [468.453634 , 0. , 0. ], [119.42854 , 0. , 0. ], [ 35.558049 , 0. , 0. ], [ 35.7605841, 0. , 0. ], [ 76.7761951, 0. , 0. ], [164.123686 , 0. , 0. ], [346.134429 , 0. , 0. ], [ 97.0945105, 0. , 0. ], [ 33.6013261, 0. , 0. ], [269.103851 , 0. , 0. ], [ 33.2001924, 0. , 0. ], [ 33.5760928, 0. , 0. ], [291.082307 , 0. , 0. ], [ 29.4862333, 0. , 0. ], [748.268081 , 0. , 0. ], [ 66.8131685, 0. , 0. ], [ 34.1602109, 0. , 0. ], [ 91.3441446, 0. , 0. ], [ 31.2388243, 0. , 0. ], [588.910491 , 0. , 0. ], [ 34.0188277, 0. , 0. ], [236.843837 , 0. , 0. ], [508.496666 , 0. , 0. ]]]	[[[ 0.85143119, 3.62905227, 0.37149158, 1.85824895], [ 0.78618648,25.54480233, 0.39349191, 7.32595293], [ 1.46527171, 0.83262622, 0.35108301, 0.01432738], [ 0.62410041,19.14482478, 0.31254963, 4.00735051], [ 0.83208096, 1.28542626, 0.35587843, 0.37190982], [ 0.83060896, 1.99546793, 0.36553376, 0.753079 ], [ 0.72916889,21.75598314, 0.35374348, 4.03361645], [ 0.88329594, 1.05003323, 0.35015762, 0.21149643], [ 0.03208393, 0.08150406, 0.00189852, 0.69865346], [ 1.04367053, 0.9220123 , 0.34780769, 0.09356589], [ 0.83592097, 1.26605743, 0.35692062, 0.32509933], [ 0.64095267,21.47413676, 0.33409527, 7.58380322], [ 0.91930306, 0.99911451, 0.34868571, 0.17044407], [ 0.86490436, 7.59619064, 0.37967135, 3.51111478], [ 0.69268616,22.11988884, 0.3509982 , 5.67164749], [ 0.82803388, 1.71877632, 0.3600668 , 0.7018654 ], [ 0.82651524, 1.59413969, 0.35859197, 0.61903866], [ 0.86816674,20.62276156, 0.39587729, 4.03781475], [ 0.87107611,14.7937618 , 0.38399137, 5.38055384], [ 0.85749297, 4.92515979, 0.37611869, 2.34862774], [ 0.25151046, 7.88811175, 0.16772604, 1.86735289], [ 0.86545897,24.39907168, 0.41249583, 4.15163349], [ 0.0345301 , 0.08449806, 0.00092207, 0.59208234], [ 0.82598477, 1.51308532, 0.35814961, 0.55007856], [ 0.68452057,21.30515331, 0.34378808, 4.77088825], [ 0.03156994, 0.09260718, 0.00834705, 0.8654799 ], [ 0.00460071, 0.01366259, 0.00119674, 5.41167489], [ 0.82615154, 1.50381963, 0.36025775, 0.47898017], [ 0.86151346, 7.61094712, 0.38342623, 2.55066715], [ 0.45336883,14.14987718, 0.24136797, 3.2083938 ], [ 0.53566999,16.63286814, 0.27610038, 3.67869541], [ 0.86666078,12.24076233, 0.38665618, 3.37221476], [ 0.85637756, 5.34777299, 0.37980095, 2.04283442], [ 0.8347244 , 2.20815193, 0.36594679, 0.9306794 ], [ 0.86381067, 9.52677529, 0.38551668, 2.82422985], [ 0.64829467,21.41179797, 0.33601396, 6.81064237], [ 0.844873 , 3.00721498, 0.37048631, 1.3808887 ], [ 0.54698332,18.29251664, 0.29565433, 6.30836729], [ 0.51151536,16.9151925 , 0.28025607, 5.36194163], [ 0.84008648, 2.73436795, 0.37086642, 1.09426365], [ 0.01569933, 0.04596652, 0.00340866, 3.46771518], [ 1.33034194, 0.8533598 , 0.34496866, 0.03222736], [ 0.86784135,14.17527154, 0.38747669, 3.63146732], [ 0.33809695,10.9977994 , 0.21117184, 3.03135415], [ 0.86558913,10.1721788 , 0.38465148, 3.25696019], [ 0.03010446, 0.08158289, 0.00354049, 1.1535967 ], [ 0.85550209, 1.12503634, 0.35249578, 0.26265955], [ 0.39829608,13.01018974, 0.2341638 , 3.72735683], [ 0.8469117 , 3.5022033 , 0.3747223 , 1.39952341], [ 0.82762612, 1.35393403, 0.35505895, 0.45627332]]]	[[[ 3.62905227, 0. , 0. ], [25.54480233, 0. , 0. ], [ 0.83262622, 0. , 0. ], [19.14482478, 0. , 0. ], [ 1.28542626, 0. , 0. ], [ 1.99546793, 0. , 0. ], [21.75598314, 0. , 0. ], [ 1.05003323, 0. , 0. ], [ 0.08150406, 0. , 0. ], [ 0.9220123 , 0. , 0. ], [ 1.26605743, 0. , 0. ], [21.47413676, 0. , 0. ], [ 0.99911451, 0. , 0. ], [ 7.59619064, 0. , 0. ], [22.11988884, 0. , 0. ], [ 1.71877632, 0. , 0. ], [ 1.59413969, 0. , 0. ], [20.62276156, 0. , 0. ], [14.7937618 , 0. , 0. ], [ 4.92515979, 0. , 0. ], [ 7.88811175, 0. , 0. ], [24.39907168, 0. , 0. ], [ 0.08449806, 0. , 0. ], [ 1.51308532, 0. , 0. ], [21.30515331, 0. , 0. ], [ 0.09260718, 0. , 0. ], [ 0.01366259, 0. , 0. ], [ 1.50381963, 0. , 0. ], [ 7.61094712, 0. , 0. ], [14.14987718, 0. , 0. ], [16.63286814, 0. , 0. ], [12.24076233, 0. , 0. ], [ 5.34777299, 0. , 0. ], [ 2.20815193, 0. , 0. ], [ 9.52677529, 0. , 0. ], [21.41179797, 0. , 0. ], [ 3.00721498, 0. , 0. ], [18.29251664, 0. , 0. ], [16.9151925 , 0. , 0. ], [ 2.73436795, 0. , 0. ], [ 0.04596652, 0. , 0. ], [ 0.8533598 , 0. , 0. ], [14.17527154, 0. , 0. ], [10.9977994 , 0. , 0. ], [10.1721788 , 0. , 0. ], [ 0.08158289, 0. , 0. ], [ 1.12503634, 0. , 0. ], [13.01018974, 0. , 0. ], [ 3.5022033 , 0. , 0. ], [ 1.35393403, 0. , 0. ]]]	[[[0. ,0.37149158,1.85824895], [0. ,0.39349191,7.32595293], [0. ,0.35108301,0.01432738], [0. ,0.31254963,4.00735051], [0. ,0.35587843,0.37190982], [0. ,0.36553376,0.753079 ], [0. ,0.35374348,4.03361645], [0. ,0.35015762,0.21149643], [0. ,0.00189852,0.69865346], [0. ,0.34780769,0.09356589], [0. ,0.35692062,0.32509933], [0. ,0.33409527,7.58380322], [0. ,0.34868571,0.17044407], [0. ,0.37967135,3.51111478], [0. ,0.3509982 ,5.67164749], [0. ,0.3600668 ,0.7018654 ], [0. ,0.35859197,0.61903866], [0. ,0.39587729,4.03781475], [0. ,0.38399137,5.38055384], [0. ,0.37611869,2.34862774], [0. ,0.16772604,1.86735289], [0. ,0.41249583,4.15163349], [0. ,0.00092207,0.59208234], [0. ,0.35814961,0.55007856], [0. ,0.34378808,4.77088825], [0. ,0.00834705,0.8654799 ], [0. ,0.00119674,5.41167489], [0. ,0.36025775,0.47898017], [0. ,0.38342623,2.55066715], [0. ,0.24136797,3.2083938 ], [0. ,0.27610038,3.67869541], [0. ,0.38665618,3.37221476], [0. ,0.37980095,2.04283442], [0. ,0.36594679,0.9306794 ], [0. ,0.38551668,2.82422985], [0. ,0.33601396,6.81064237], [0. ,0.37048631,1.3808887 ], [0. ,0.29565433,6.30836729], [0. ,0.28025607,5.36194163], [0. ,0.37086642,1.09426365], [0. ,0.00340866,3.46771518], [0. ,0.34496866,0.03222736], [0. ,0.38747669,3.63146732], [0. ,0.21117184,3.03135415], [0. ,0.38465148,3.25696019], [0. ,0.00354049,1.1535967 ], [0. ,0.35249578,0.26265955], [0. ,0.2341638 ,3.72735683], [0. ,0.3747223 ,1.39952341], [0. ,0.35505895,0.45627332]]]	[0.005,0.01 ,0.38 ,0.045,0.02 ,0.02 ,0.065,0.02 ,0.03 ,0.01 ,0.015,0.015, 0.01 ,0.005,0.01 ,0.01 ,0.015,0.005,0.005,0.005,0.005,0.025,0.035,0.02 , 0.005,0.01 ,0.005,0.02 ,0.005,0.005,0.015,0.005,0.01 ,0.015,0.005,0.01 , 0.015,0.01 ,0.005,0.02 ,0.005,0.005,0.005,0.005,0.005,0.005,0.01 ,0.005, 0.005,0.005]
{'I_diff': 0.75, 'T_diff': 1.0, 'N0': 603.4753288132588, 'h_N': 19.278888616670926, 'r0': 1.8668499978099646, 'a0': 0.0020093931744246266, 'h0': 2.0444353637619193, 'alpha0': 0.00023523595857533573, 'eta0': 3.536677190694399, 'delta': 0.054199613703036054, 'n': 1.52358533182069, 'nu': 1.9636597701961453, 'a_scale': 2.2862024293916856, 'id': 939800}	1	[0]	[[[ 0.95094262,2271.415 , 139.3031561 , 72.706686 ]]]	[[[2271.415 , 44.3844599, 43.4322095]]]	[[[0.30274622,0.21555035,0.61913135,0.40010077]]]	[[[0.21555035,0.32853821,0.56521466]]]	[[[0. ,0.85986877,0.27285944]]]	[1.]
{'I_diff': 0.25, 'T_diff': 0.5, 'N0': 754.5766527346872, 'h_N': 16.002667296899407, 'r0': 1.4164795794795155, 'a0': 0.0015120256353579873, 'h0': 0.9694225873074576, 'alpha0': 0.0007650658929330115, 'eta0': 2.6266656987730554, 'delta': 0.03680419489380419, 'n': 1.8725341778652853, 'nu': 1.3366767039579233, 'a_scale': 4.16186020206109, 'id': 921800}	2	[0,0]	[[[ 21.0695784,1455.74738 , 109.8652826, 248.786078 ], [ 627.619921 , 19.3302905, 91.6649492, 46.514983 ]]]	[[[1455.74738 , 68.3750332, 136.302162 ], [ 19.3302905, 56.7911685, 18.6061891]]]	[[[2.15585623,0.55106509,0.88655685,0.23234822], [0.00000033,0.00000033,0.00000033,0.00000033]]]	[[[0.55106509,0.95322896,0.29573616], [0.00000033,0.00000033,0.00000033]]]	[[[0. ,0.78712224,0.15605537], [0. ,0.00000033,0.00000033]]]	[0.995,0.005]
{'I_diff': 0.75, 'T_diff': 1.0, 'N0': 1454.8600813295327, 'h_N': 18.47717888358119, 'r0': 0.8495309468287531, 'a0': 0.0020518581980699547, 'h0': 1.4469171894234476, 'alpha0': 0.0007931696518632069, 'eta0': 1.36276605068122, 'delta': 0.04844446621143638, 'n': 1.5059248872312074, 'nu': 1.485645527218872, 'a_scale': 2.94125783830102, 'id': 946200}	1	[0]	[[[ 1.3317737,7045.00354 , 78.3851218, 94.6354132]]]	[[[7045.00354 , 48.5259025, 54.0403168]]]	[[[0.00000033,0.00000033,0.00000033,0.00000033]]]	[[[0.00000033,0.00000033,0.00000033]]]	[[[0. ,0.00000033,0.00000033]]]	[1.]
{'I_diff': 1.0, 'T_diff': 0.25, 'N0': 2239.8358855690076, 'h_N': 15.601239717489142, 'r0': 1.1758451162640515, 'a0': 0.0006014737731463267, 'h0': 0.850120051168779, 'alpha0': 0.0006902501054370729, 'eta0': 1.9570090829092877, 'delta': 0.05604340355040466, 'n': 1.2531961785364223, 'nu': 1.5243965614662245, 'a_scale': 3.6223139485048375, 'id': 946400}	1	[0]	[[[ 0.92413872,10904.036 , 85.0811922 , 162.8417084 ]]]	[[[10904.036 , 42.2561862, 130.050271 ]]]	[[[0.00000033,0.00000033,0.00000033,0.00000033]]]	[[[0.00000033,0.00000033,0.00000033]]]	[[[0. ,0.00000033,0.00000033]]]	[1.]
{'I_diff': 1.0, 'T_diff': 0.5, 'N0': 1015.4302346160204, 'h_N': 17.914107459357382, 'r0': 0.6216313071445809, 'a0': 0.0012023431659641043, 'h0': 1.3805022719661104, 'alpha0': 0.0002478901608780661, 'eta0': 2.449860866019245, 'delta': 0.03424652779789946, 'n': 1.878291428251401, 'nu': 1.2344165909498166, 'a_scale': 2.810838694470797, 'id': 946600}	1	[1]	[[[986.127665 , 9.39214845, 78.234341 , 0. ]]]	[[[9.39214845,0. ,0. ]]]	[[[0.00000033,0.00000033,0.00000033,0. ]]]	[[[0.00000033,0. ,0. ]]]	[[[0. ,0.00000033,0. ]]]	[1.]
{'I_diff': 0.5, 'T_diff': 0.5, 'N0': 2149.8548816749135, 'h_N': 19.354233627653947, 'r0': 0.9515091969271391, 'a0': 0.0010090026873705708, 'h0': 1.7667343519944865, 'alpha0': 0.0004152495416918627, 'eta0': 2.996710381823889, 'delta': 0.03229413180976789, 'n': 1.0494949644635274, 'nu': 1.3264380053222242, 'a_scale': 1.9352530834470698, 'id': 945000}	2	[0,1]	[[[ 0.85369818,9865.67356 , 133.2113958 , 201.9472824 ], [2149.85416 , 0. , 0. , 0. ]]]	[[[9865.67356 , 81.646011, 120.157374], [ 0. , 0. , 0. ]]]	[[[0. ,0. ,0.00000001,0. ], [0.00000033,0. ,0. ,0. ]]]	[[[0. ,0.00000001,0. ], [0. ,0. ,0. ]]]	[[[0.,0.,0.], [0.,0.,0.]]]	[0.815,0.185]
{'I_diff': 0.75, 'T_diff': 0.5, 'N0': 1995.8203831814026, 'h_N': 13.523762933288923, 'r0': 1.9174736171170017, 'a0': 0.0015960402785664767, 'h0': 1.959164214572987, 'alpha0': 0.00038068893578508886, 'eta0': 5.136099338262598, 'delta': 0.047191457481354046, 'n': 1.7470516963699558, 'nu': 1.8139225699891446, 'a_scale': 2.058546508171207, 'id': 926600}	2	[1,1]	[[[ 270.271444 ,6780.62685 , 579.213226 , 96.1528332], [1902.73664 , 13.1838582, 235.368947 , 0. ]]]	[[[6780.62685 , 356.407206 , 96.1528332], [ 13.1838582, 0. , 0. ]]]	[[[1.78676105,0.66416365,1.40240598,0.63954075], [0.00000033,0.00000033,0.00000033,0. ]]]	[[[0.66416365,1.62076604,0.63954075], [0.00000033,0. ,0. ]]]	[[[0. ,1.09293287,0. ], [0. ,0.00000033,0. ]]]	[0.995,0.005]
{'I_diff': 0.25, 'T_diff': 0.75, 'N0': 2037.638370867959, 'h_N': 5.372230637591377, 'r0': 1.6215537457959497, 'a0': 0.0011977761953057596, 'h0': 2.293253556729759, 'alpha0': 0.0008946526305077295, 'eta0': 3.0922960163908826, 'delta': 0.037487560051946416, 'n': 1.5187140999334154, 'nu': 1.0169507538757325, 'a_scale': 2.154871536108871, 'id': 931600}	10	[1,1,0,0,1,0,0,0,0,0]	[[[ 0.12713595,11642.9175 , 0. , 0. ], [ 144.680981 , 7354.79591 , 472.311924 , 146.677904 ], [ 170.188608 , 7042.9325 , 539.3771671 , 175.0389879 ], [ 168.084678 , 7048.20369 , 543.5173667 , 174.0831013 ], [ 247.51458 , 7943.2262 , 551.219985 , 119.979139 ], [ 166.401562 , 7061.86832 , 539.4071065 , 174.7756388 ], [ 168.433512 , 7037.13933 , 543.3198831 , 174.7181751 ], [ 165.690685 , 7076.16802 , 532.7667323 , 175.8344265 ], [ 168.751698 , 7051.73498 , 537.5569087 , 174.8880294 ], [ 167.36063 , 7052.62777 , 540.2613617 , 174.7240481 ]]]	[[[11642.9175 , 0. , 0. ], [ 7354.79591 , 472.311924, 146.677904], [ 7042.9325 , 492.642255, 109.842849], [ 7048.20369 , 497.547991, 109.578427], [ 7943.2262 , 0. , 0. ], [ 7061.86832 , 494.710765, 110.494219], [ 7037.13933 , 498.417359, 110.545717], [ 7076.16802 , 488.893842, 111.184692], [ 7051.73498 , 492.304265, 110.875568], [ 7052.62777 , 495.705966, 110.620576]]]	[[[0.00000033,0.00000033,0. ,0. ], [2.56527066,0.50485256,1.52287028,0.93282973], [2.24308182,0.56931548,1.46850765,0.82230059], [2.23100626,0.57004548,1.46890326,0.80457389], [2.0501613 ,0.57072415,1.62927938,0.74108418], [2.24095947,0.56803981,1.48077562,0.78809605], [2.32568491,0.57613866,1.46656736,0.86171642], [2.33773307,0.57132661,1.49784392,0.83465692], [2.26010179,0.56510033,1.46386417,0.8227575 ], [2.25466499,0.57047435,1.4800327 ,0.80663405]]]	[[[0.00000033,0. ,0. ], [0.50485256,1.52287028,0.93282973], [0.56931548,1.5021338 ,0.99925727], [0.57004548,1.502857 ,0.97398747], [0.57072415,0. ,0. ], [0.56803981,1.50996385,0.95060276], [0.57613866,1.48946956,1.0106636 ], [0.57132661,1.52225849,0.99358974], [0.56510033,1.4878828 ,0.98507513], [0.57047435,1.50793381,0.96460977]]]	[[[0. ,0. ,0. ], [0. ,0. ,0. ], [0. ,1.96502695,0.59235877], [0. ,1.5065642 ,0.55209371], [0. ,1.62927938,0.74108418], [0. ,1.73671284,0.54998215], [0. ,3.00656428,0.75423538], [0. ,2.92368016,0.67267684], [0. ,2.54972219,0.6540488 ], [0. ,2.19894446,0.60238168]]]	[0.2 ,0.395,0.1 ,0.075,0.12 ,0.04 ,0.01 ,0.005,0.035,0.02 ]
{'I_diff': 0.25, 'T_diff': 0.25, 'N0': 594.1366736742839, 'h_N': 13.231296317803915, 'r0': 1.0229384848817122, 'a0': 0.0019347460210090617, 'h0': 1.5021390721075636, 'alpha0': 0.0005330124108778874, 'eta0': 2.9848447114822685, 'delta': 0.0348203816044881, 'n': 1.3807180138444224, 'nu': 1.6826553988644048, 'a_scale': 2.7305199435047216, 'id': 947200}	1	[0]	[[[ 0.65080523,2462.40929 , 47.9323842 , 83.9371286 ]]]	[[[2462.40929 , 26.8552974, 44.037996 ]]]	[[[0.00000033,0.00000033,0.00000033,0.00000033]]]	[[[0.00000033,0.00000033,0.00000033]]]	[[[0. ,0.00000033,0.00000033]]]	[1.]
{'I_diff': 0.25, 'T_diff': 1.0, 'N0': 930.1264932290355, 'h_N': 15.214200551701252, 'r0': 0.8775428868603563, 'a0': 0.0007145898463478933, 'h0': 1.054109168843496, 'alpha0': 0.0007361156114373356, 'eta0': 3.7983463799096167, 'delta': 0.03682713838572506, 'n': 1.5671470914685985, 'nu': 1.4715040533286845, 'a_scale': 4.075602820753787, 'id': 925400}	1	[0]	[[[ 51.4930849,2384.65364 , 164.3258654, 212.174523 ]]]	[[[2384.65364 , 121.849452, 105.524326]]]	[[[1.90963609,0.59810968,1.39719112,0.34203221]]]	[[[0.59810968,1.46525417,0.49793481]]]	[[[0. ,1.22026137,0.18923232]]]	[1.]
{'I_diff': 0.25, 'T_diff': 0.5, 'N0': 1906.276744017187, 'h_N': 10.98391892273007, 'r0': 1.4652816532998236, 'a0': 0.0008188321920696946, 'h0': 2.1442573948869104, 'alpha0': 0.0007197805879467054, 'eta0': 2.745780465303958, 'delta': 0.04270723553193308, 'n': 1.2019361669467983, 'nu': 1.0076194769797189, 'a_scale': 1.455768735508135, 'id': 931400}	3	[1,1,1]	[[[ 229.397795 , 6563.1219 , 704.393776 , 152.63836 ], [ 0.32974912,10891.1221 , 0. , 0. ], [ 106.865237 , 6439.79488 , 525.778322 , 279.052013 ]]]	[[[ 6563.1219 , 0. , 0. ], [10891.1221 , 0. , 0. ], [ 6439.79488 , 525.778322, 0. ]]]	[[[1.96675777,0.65698109,1.31467683,1.16680624], [0.00000033,0.00000033,0. ,0. ], [2.57498101,0.54738561,1.31619348,0.62384654]]]	[[[0.65698109,0. ,0. ], [0.00000033,0. ,0. ], [0.54738561,1.31619348,0. ]]]	[[[0. ,1.31467683,1.16680624], [0. ,0. ,0. ], [0. ,0. ,0.62384654]]]	[0.045,0.185,0.77 ]
{'I_diff': 0.5, 'T_diff': 1.0, 'N0': 1894.8177141803985, 'h_N': 13.664344391825702, 'r0': 1.2968734165234055, 'a0': 0.0012030442421268471, 'h0': 1.2894040039801573, 'alpha0': 0.0004289886707364251, 'eta0': 5.111041394781896, 'delta': 0.038228623411341645, 'n': 1.9528001637818777, 'nu': 1.5074193272554153, 'a_scale': 4.718924079957269, 'id': 923000}	2	[0,1]	[[[ 389.045306 ,4021.68431 , 609.719248 , 257.492982 ], [1820.3434 , 12.6379722, 118.6378384, 15.3119018]]]	[[[4021.68431 , 348.194885 , 137.626167 ], [ 12.6379722, 23.1764742, 0. ]]]	[[[1.27965511,0.96256235,1.22566316,0.3338575 ], [0.00748586,0.18603279,0.0920881 ,1.10819533]]]	[[[0.96256235,1.68720647,0.58064568], [0.18603279,1.52137276,0. ]]]	[[[0. ,1.78922614,0.30297457], [0. ,0.42903333,1.10819533]]]	[0.93,0.07]
{'I_diff': 0.75, 'T_diff': 0.5, 'N0': 1648.6417122729374, 'h_N': 13.764534746713332, 'r0': 1.7746174324653698, 'a0': 0.0010288259416486997, 'h0': 1.487083901724232, 'alpha0': 0.00024137241222535783, 'eta0': 4.932171083206424, 'delta': 0.038629545476302575, 'n': 1.2064257389386936, 'nu': 1.9753861562922728, 'a_scale': 2.687040726393345, 'id': 942600}	2	[0,0]	[[[ 0.35546269,8144.22465 , 73.1110613 , 106.9343759 ], [ 81.3315553 ,5570.69956 , 408.38164 , 194.1468715 ]]]	[[[8144.22465 , 32.5253732, 63.8936138], [5570.69956 , 155.731905 , 182.337363 ]]]	[[[0.00000033,0.00000033,0.00000033,0.00000033], [2.44650355,0.51983333,1.43986161,0.5757146 ]]]	[[[0.00000033,0.00000033,0.00000033], [0.51983333,1.75925996,0.60214197]]]	[[[0. ,0.00000033,0.00000033], [0. ,1.27978046,0.17203207]]]	[0.695,0.305]
{'I_diff': 0.75, 'T_diff': 0.75, 'N0': 1183.846176851478, 'h_N': 6.395611320454821, 'r0': 1.3256126582811798, 'a0': 0.002023391223266653, 'h0': 0.7256537797552975, 'alpha0': 0.0006070311953930586, 'eta0': 2.019191896546478, 'delta': 0.05955864049331039, 'n': 1.6627038089972483, 'nu': 1.4914934585306368, 'a_scale': 3.3916960277995662, 'id': 907600}	2	[0,1]	[[[ 148.482938 ,2309.96913 , 258.586271 , 273.896748 ], [1107.48953 , 19.7173005, 106.997621 , 14.7416281]]]	[[[2309.96913 , 111.850262 , 166.069049 ], [ 19.7173005, 41.9880809, 0. ]]]	[[[1.49848249,0.83056012,1.09733456,0.2868448 ], [0.00952382,0.14932292,0.05811979,0.8047085 ]]]	[[[0.83056012,1.91670335,0.44875432], [0.14932292,0.6597759 ,0. ]]]	[[[0. ,1.52484316,0.27292692], [0. ,0.48839719,0.8047085 ]]]	[0.975,0.025]
{'I_diff': 0.5, 'T_diff': 1.0, 'N0': 1905.2578973914765, 'h_N': 10.611972605955081, 'r0': 0.9506249334168588, 'a0': 0.0016197789183700331, 'h0': 0.6950851139938199, 'alpha0': 0.0004551138173527136, 'eta0': 1.7409912080654735, 'delta': 0.059728566390939236, 'n': 1.2321678373917102, 'nu': 1.2620332953859759, 'a_scale': 1.3168458190149064, 'id': 913400}	1	[1]	[[[ 212.333974 ,4663.93937 , 281.4079263, 644.977159 ]]]	[[[4663.93937 , 278.054497, 0. ]]]	[[[1.52472732,0.74871459,1.52211672,0.28292165]]]	[[[0.74871459,1.52626543,0. ]]]	[[[0. ,1.19711959,0.28292165]]]	[1.]
{'I_diff': 0.75, 'T_diff': 0.5, 'N0': 802.716188691388, 'h_N': 17.97690467281258, 'r0': 0.686684048212669, 'a0': 0.0016603268849612843, 'h0': 0.9569566899789335, 'alpha0': 0.0005104883740293645, 'eta0': 3.729352401325508, 'delta': 0.03867399478375334, 'n': 1.4561238336946498, 'nu': 1.842770253392833, 'a_scale': 2.9478740486625927, 'id': 949000}	1	[0]	[[[ 1.60918777,3138.01743 , 50.8540319 , 130.4162607 ]]]	[[[3138.01743 , 25.6466859, 77.2604935]]]	[[[0.00000033,0.00000033,0.00000033,0.00000033]]]	[[[0.00000033,0.00000033,0.00000033]]]	[[[0. ,0.00000033,0.00000033]]]	[1.]
{'I_diff': 0.75, 'T_diff': 0.75, 'N0': 608.7390715016095, 'h_N': 14.023236777455747, 'r0': 1.6208661300535496, 'a0': 0.0011958940242696387, 'h0': 0.7350791439575338, 'alpha0': 0.00024469659751152195, 'eta0': 2.500445141383697, 'delta': 0.04776290755344545, 'n': 1.0120043762715842, 'nu': 1.352495174418524, 'a_scale': 1.1222355108916189, 'id': 949200}	1	[1]	[[[ 1.57812319,1010.71956 , 159.3390085 , 276.567992 ]]]	[[[1010.71956 , 132.764339, 0. ]]]	[[[0.00000033,0.00000033,0.00000033,0.00000033]]]	[[[0.00000033,0.00000033,0. ]]]	[[[0. ,0.00000033,0.00000033]]]	[1.]
{'I_diff': 0.75, 'T_diff': 0.75, 'N0': 1118.164585498468, 'h_N': 5.549699828323535, 'r0': 0.6975368109061328, 'a0': 0.0009562931483971744, 'h0': 1.3316712907328578, 'alpha0': 0.0008320233134509294, 'eta0': 3.693713402493102, 'delta': 0.045376662447978944, 'n': 1.019155216430732, 'nu': 1.5769710781260886, 'a_scale': 4.6002382487686555, 'id': 930000}	2	[0,1]	[[[ 269.142586 ,2511.54078 , 472.345464 , 115.0243479], [1118.16421 , 0. , 0. , 0. ]]]	[[[2511.54078 , 123.229324 , 48.5485378], [ 0. , 0. , 0. ]]]	[[[1.30129389,0.94230871,1.08425397,0.37778727], [0.00000033,0. ,0. ,0. ]]]	[[[0.94230871,2.33028001,0.92801524], [0. ,0. ,0. ]]]	[[[0. ,1.36969192,0.56734217], [0. ,0. ,0. ]]]	[0.88,0.12]
{'I_diff': 1.0, 'T_diff': 0.25, 'N0': 1471.5155197735603, 'h_N': 15.268164440204622, 'r0': 0.9632341859610669, 'a0': 0.0008144465548328122, 'h0': 1.867744831520565, 'alpha0': 0.00029158825338755786, 'eta0': 1.462349535530667, 'delta': 0.05089206200467922, 'n': 1.8876091125040504, 'nu': 1.5421095141581924, 'a_scale': 4.698590976661871, 'id': 949600}	1	[0]	[[[ 1.03770269,6976.04488 , 123.4115273 , 103.6673834 ]]]	[[[6976.04488 , 64.0114728, 78.197378 ]]]	[[[0.00000033,0.00000033,0.00000033,0.00000033]]]	[[[0.00000033,0.00000033,0.00000033]]]	[[[0. ,0.00000033,0.00000033]]]	[1.]
{'I_diff': 1.0, 'T_diff': 0.75, 'N0': 922.3236384038289, 'h_N': 6.175031919400244, 'r0': 0.9926285483180857, 'a0': 0.0017564991787879143, 'h0': 1.3713517163045226, 'alpha0': 0.00036755995824656646, 'eta0': 4.370953438904799, 'delta': 0.0346723856294807, 'n': 1.7517999219369789, 'nu': 1.5414364644232679, 'a_scale': 1.4215730949106582, 'id': 946800}	3	[0,0,1]	[[[ 0.41605304,2915.1071 , 95.1015955 , 183.0089202 ], [ 40.3902477 ,2034.56325 , 153.5382746 , 199.65181743], [ 844.624593 , 15.622055 , 91.2061566 , 22.1193479 ]]]	[[[2915.1071 , 58.2342826, 133.081601 ], [2034.56325 , 81.4921409, 194.338275 ], [ 15.622055 , 38.1731315, 0. ]]]	[[[0. ,0. ,0. ,0. ], [2.0655298 ,0.59839596,0.96049686,0.3812701 ], [0. ,0. ,0. ,0. ]]]	[[[0. ,0. ,0. ], [0.59839596,1.09075523,0.38833793], [0. ,0. ,0. ]]]	[[[0. ,0. ,0. ], [0. ,0.83453765,0.12399372], [0. ,0. ,0. ]]]	[0.91 ,0.085,0.005]
{'I_diff': 0.5, 'T_diff': 0.5, 'N0': 1463.8334659321076, 'h_N': 17.422723801874128, 'r0': 1.6058611866174406, 'a0': 0.0007857113119227985, 'h0': 0.7051415843459348, 'alpha0': 0.0008631640985336025, 'eta0': 3.467148400652989, 'delta': 0.0500855684558147, 'n': 1.7858427711410483, 'nu': 1.3748273807023272, 'a_scale': 3.177689338175519, 'id': 913000}	2	[0,0]	[[[ 184.515838 ,2815.08634 , 381.812183 , 339.796395 ], [1309.99994 , 27.779224 , 176.4836519 , 38.35991127]]]	[[[2815.08634 , 191.696536 , 196.491528 ], [ 27.779224 , 78.6965016 , 8.27700287]]]	[[[1.39972221,0.85585771,1.17882642,0.22325156], [0.01541987,0.1546009 ,0.08614923,0.46362587]]]	[[[0.85585771,1.65959307,0.31650477], [0.1546009 ,0.88550021,1.48181443]]]	[[[0. ,1.50050345,0.2759065 ], [0. ,0.82012279,0.75445851]]]	[0.96,0.04]
{'I_diff': 0.75, 'T_diff': 1.0, 'N0': 1673.729507134861, 'h_N': 10.67082481798004, 'r0': 1.9861842877086677, 'a0': 0.0014251661786015839, 'h0': 1.3117678606144894, 'alpha0': 0.0008113105186772671, 'eta0': 4.000258380517237, 'delta': 0.05804663957014004, 'n': 1.577446774888923, 'nu': 1.190320414052468, 'a_scale': 1.2765511003355128, 'id': 920600}	2	[1,1]	[[[ 180.677209 ,4365.05601 , 453.63927443, 371.919289 ], [1552.20452 , 20.4342387 , 305.823438 , 0. ]]]	[[[4365.05601 , 453.459583 , 0. ], [ 20.4342387, 0. , 0. ]]]	[[[1.71797256,0.70853426,1.17360847,0.23184514], [0.00000033,0.00000033,0.00000033,0. ]]]	[[[0.70853426,1.17382612,0. ], [0.00000033,0. ,0. ]]]	[[[0. ,0.65356221,0.23184514], [0. ,0.00000033,0. ]]]	[0.955,0.045]
{'I_diff': 0.75, 'T_diff': 0.75, 'N0': 1157.7842580459355, 'h_N': 10.186535975153816, 'r0': 1.612282745484081, 'a0': 0.0011444836831147444, 'h0': 2.2055411144772714, 'alpha0': 0.0005382817708705652, 'eta0': 4.062538428035028, 'delta': 0.03444668501598922, 'n': 1.3686946676957579, 'nu': 1.8508302013974196, 'a_scale': 2.8482561065593943, 'id': 946000}	1	[0]	[[[ 0.27492844,5473.61768 , 99.6707941 , 88.3140294 ]]]	[[[5473.61768 , 22.2761863, 48.3414859]]]	[[[0.14500259,0.12154875,0.96635093,0.61354687]]]	[[[0.12154875,0.39386853,0.67710879]]]	[[[0. ,1.20793852,0.60257922]]]	[1.]
{'I_diff': 1.0, 'T_diff': 1.0, 'N0': 1205.9206102331432, 'h_N': 5.749197563300004, 'r0': 1.3358297598997586, 'a0': 0.0006605401109257598, 'h0': 1.0926537502384002, 'alpha0': 0.00030955066450746215, 'eta0': 1.3785792090881022, 'delta': 0.045742085719608465, 'n': 1.4929490593567043, 'nu': 1.5981405270996547, 'a_scale': 3.9727030369774567, 'id': 950200}	1	[0]	[[[ 0.32509445,4407.72263 , 107.3615189 , 197.150821 ]]]	[[[4407.72263 , 63.9119203, 117.113314 ]]]	[[[0.00000033,0.00000033,0.00000033,0.00000033]]]	[[[0.00000033,0.00000033,0.00000033]]]	[[[0. ,0.00000033,0.00000033]]]	[1.]
{'I_diff': 0.25, 'T_diff': 0.75, 'N0': 731.7183524169732, 'h_N': 14.761118957695327, 'r0': 1.6940463898629412, 'a0': 0.0012074959249614068, 'h0': 1.309953406713534, 'alpha0': 0.00023771730041331017, 'eta0': 2.626006345853269, 'delta': 0.05172401867109758, 'n': 1.4733139510750486, 'nu': 1.0263673409760106, 'a_scale': 2.782334006632409, 'id': 950800}	1	[1]	[[[567.836292 , 29.3362827,336.772473 , 0. ]]]	[[[29.3362827, 0. , 0. ]]]	[[[0.00000033,0.00000033,0.00000033,0. ]]]	[[[0.00000033,0. ,0. ]]]	[[[0. ,0.00000033,0. ]]]	[1.]
{'I_diff': 1.0, 'T_diff': 0.5, 'N0': 1526.7342852203083, 'h_N': 9.682803234775541, 'r0': 0.7490667419056944, 'a0': 0.001085211176417817, 'h0': 0.6955368834432808, 'alpha0': 0.00032973057118940873, 'eta0': 3.101544875146903, 'delta': 0.04504166287130225, 'n': 1.3860721858374787, 'nu': 1.645981642273279, 'a_scale': 1.9663272405692598, 'id': 949800}	2	[0,0]	[[[ 1.06188826,5304.34784 , 98.6180796 , 296.4197233 ], [ 123.211506 ,3209.06136 , 210.2097164 , 365.05886964]]]	[[[5304.34784 , 50.9081183, 219.841894 ], [3209.06136 , 81.9561054, 362.44276 ]]]	[[[0.00000033,0.00000033,0.00000033,0.00000033], [1.60856265,0.69990112,1.17851605,0.34997936]]]	[[[0.00000033,0.00000033,0.00000033], [0.69990112,1.32017797,0.35151082]]]	[[[0. ,0.00000033,0.00000033], [0. ,1.10783001,0.1400937 ]]]	[0.93,0.07]
{'I_diff': 0.75, 'T_diff': 0.25, 'N0': 2161.339891497336, 'h_N': 13.742661140393759, 'r0': 1.2761750352850572, 'a0': 0.0018943022327022317, 'h0': 2.189448551946997, 'alpha0': 0.000385480607762649, 'eta0': 4.171462038313189, 'delta': 0.049161142574087754, 'n': 1.023621988256017, 'nu': 1.6244178880852984, 'a_scale': 2.7108791112557107, 'id': 942400}	2	[1,1]	[[[ 425.261911 ,6917.84501 , 547.710096 , 91.4705831], [2161.33917 , 0. , 0. , 0. ]]]	[[[6917.84501 , 433.535627 , 91.4705831], [ 0. , 0. , 0. ]]]	[[[1.54508131,0.76624482,1.5650684 ,0.8991082 ], [0.00000033,0. ,0. ,0. ]]]	[[[0.76624482,1.67462086,0.8991082 ], [0. ,0. ,0. ]]]	[[[0. ,1.19655886,0. ], [0. ,0. ,0. ]]]	[0.595,0.405]
{'I_diff': 0.25, 'T_diff': 0.25, 'N0': 1441.8944255584372, 'h_N': 7.398041791665312, 'r0': 1.2964081287582319, 'a0': 0.0012258468431775118, 'h0': 1.6765628681623808, 'alpha0': 0.0003344549610819431, 'eta0': 3.372171978063594, 'delta': 0.030303576390906507, 'n': 1.4006144369911935, 'nu': 1.4961586033703658, 'a_scale': 4.296081504859885, 'id': 950400}	1	[0]	[[[ 0.23175498,6339.59673 , 94.9952101 , 171.9584959 ]]]	[[[6339.59673 , 51.8500673, 93.120389 ]]]	[[[0.,0.,0.,0.]]]	[[[0.,0.,0.]]]	[[[0.,0.,0.]]]	[1.]
{'I_diff': 1.0, 'T_diff': 1.0, 'N0': 936.3890913172087, 'h_N': 7.492360874751736, 'r0': 1.6016551907935095, 'a0': 0.0008828825034664683, 'h0': 2.063007668829412, 'alpha0': 0.000830192406314491, 'eta0': 4.478254154836678, 'delta': 0.04199658259017786, 'n': 1.6913699862584806, 'nu': 1.480261737515649, 'a_scale': 2.3161425865822682, 'id': 931000}	4	[0,0,1,1]	[[[ 373.767322 ,1192.46098 , 429.314253 , 114.5549988 ], [ 372.143356 ,1204.91576 , 427.377501 , 114.4055134 ], [ 78.0806322 , 895.293339 , 325.90185986, 412.962223 ], [ 505.653824 ,1267.21392 , 388.0904 , 66.9907364 ]]]	[[[1192.46098 , 101.848058 , 25.6240015], [1204.91576 , 101.542993 , 26.0718986], [ 895.293339 , 325.842844 , 0. ], [1267.21392 , 0. , 0. ]]]	[[[0.91491697,1.37963109,0.84235757,0.72221801], [0.92319796,1.35315788,0.81219282,0.78999932], [1.3774895 ,0.8744118 ,0.45518875,0.05674947], [0.69041161,1.60694872,0.90158279,0.86216275]]]	[[[1.37963109,1.89966534,1.73271779], [1.35315788,1.88041819,1.61868107], [0.8744118 ,0.45523676,0. ], [1.60694872,0. ,0. ]]]	[[[0. ,1.08974404,0.91391332], [0. ,1.05856874,1.02827656], [0. ,0.19180274,0.05674947], [0. ,0.90158279,0.86216275]]]	[0.93 ,0.025,0.03 ,0.015]
{'I_diff': 0.5, 'T_diff': 0.75, 'N0': 1174.4911720725484, 'h_N': 6.008729479601866, 'r0': 0.7010067172090328, 'a0': 0.0019488139186890634, 'h0': 1.2080804190325187, 'alpha0': 0.0005746970869191871, 'eta0': 1.7719693558235257, 'delta': 0.047097452146680076, 'n': 1.3047830273410685, 'nu': 1.6471519955919747, 'a_scale': 3.630500641685665, 'id': 951600}	1	[0]	[[[ 0.53791521,5485.20246 , 65.7315364 , 102.9087912 ]]]	[[[5485.20246 , 38.7560044, 54.4124065]]]	[[[0.00000033,0.00000033,0.00000033,0.00000033]]]	[[[0.00000033,0.00000033,0.00000033]]]	[[[0. ,0.00000033,0.00000033]]]	[1.]
{'I_diff': 0.25, 'T_diff': 0.5, 'N0': 1281.7562380741458, 'h_N': 14.713878552544838, 'r0': 0.7580688516455083, 'a0': 0.00058680121611554, 'h0': 1.017354787300709, 'alpha0': 0.0008457456487782736, 'eta0': 3.4412736031874993, 'delta': 0.04335990547926339, 'n': 1.2990630047370084, 'nu': 1.465200879752614, 'a_scale': 2.909866337468877, 'id': 928200}	1	[0]	[[[ 125.159744 ,3766.78689 , 293.463497 , 192.5656013]]]	[[[3766.78689 , 181.351828, 122.811527]]]	[[[1.71313525,0.66515175,1.53969019,0.47095317]]]	[[[0.66515175,1.61982309,0.55849771]]]	[[[0. ,1.42253897,0.31812453]]]	[1.]
{'I_diff': 1.0, 'T_diff': 0.5, 'N0': 1814.512447709522, 'h_N': 17.986872078713144, 'r0': 0.5782923707951919, 'a0': 0.0010519395197026186, 'h0': 1.399642081230216, 'alpha0': 0.0004804160180744545, 'eta0': 2.1922522258374535, 'delta': 0.05876559149177563, 'n': 1.2117147342659507, 'nu': 1.0348474805178904, 'a_scale': 2.8934089310721514, 'id': 937000}	3	[1,1,1]	[[[1101.75406 ,1693.07776 ,1031.0208 , 40.5161521], [1180.40604 ,1345.18493 , 999.2922907, 16.447563 ], [1247.97842 ,1116.44516 ,1049.55934 , 0. ]]]	[[[1693.07776 , 0. , 0. ], [1345.18493 , 54.9889587, 0. ], [1116.44516 , 0. , 0. ]]]	[[[0.63429905,1.84239367,0.932769 ,0.29088152], [0.56820469,2.06370413,0.92140896,0.27191059], [0.52383764,2.2376292 ,0.90743916,0. ]]]	[[[1.84239367,0. ,0. ], [2.06370413,1.58782121,0. ], [2.2376292 ,0. ,0. ]]]	[[[0. ,0.932769 ,0.29088152], [0. ,0.88670235,0.27191059], [0. ,0.90743916,0. ]]]	[0.315,0.29 ,0.395]
{'I_diff': 0.75, 'T_diff': 0.75, 'N0': 594.4419787119363, 'h_N': 9.00900593897293, 'r0': 0.5306055558045554, 'a0': 0.0007806871129322462, 'h0': 1.699510146746559, 'alpha0': 0.00024998285977874727, 'eta0': 2.4502577774639427, 'delta': 0.03459746451513899, 'n': 1.9620800695734681, 'nu': 1.61777082579205, 'a_scale': 2.728238024887765, 'id': 952400}	2	[0,1]	[[[ 1.51732461,1532.61182 , 99.3459508 , 151.0746559 ], [ 552.512059 , 15.877523 , 59.4033757 , 9.56167518]]]	[[[1532.61182 , 56.9780298, 86.7223512], [ 15.877523 , 14.7488744, 0. ]]]	[[[0.00000033,0.00000033,0.00000033,0.00000033], [0. ,0. ,0. ,0. ]]]	[[[0.00000033,0.00000033,0.00000033], [0. ,0. ,0. ]]]	[[[0. ,0.00000033,0.00000033], [0. ,0. ,0. ]]]	[0.98,0.02]
{'I_diff': 0.5, 'T_diff': 0.75, 'N0': 1452.3016406597435, 'h_N': 12.680849411779484, 'r0': 1.1516652695875116, 'a0': 0.0005685276805364625, 'h0': 2.1921847673427752, 'alpha0': 0.0007805079289799927, 'eta0': 3.4466371499127515, 'delta': 0.03865047992668196, 'n': 1.655032701717225, 'nu': 1.0645937558856033, 'a_scale': 2.5278726383463743, 'id': 942000}	21	[0,1,0,0,1,1,0,1,0,0,0,0,0,0,0,0,1,0,1,0,0]	[[[ 577.755598 ,1885.54262 , 516.142611 , 157.0086402 ], [1317.2648 , 26.1458093 , 307.514838 , 0. ], [ 572.447156 ,1891.18961 , 519.53498 , 158.7242521 ], [ 578.268631 ,1877.69588 , 519.193266 , 157.1424232 ], [1270.40357 , 127.914196 , 311.7625344 , 10.7474199 ], [1317.26524 , 26.1458182 , 307.51493919, 0. ], [ 567.453446 ,1916.13202 , 521.966027 , 158.2246573 ], [ 272.343464 ,4724.83873 , 499.199077 , 120.957413 ], [ 558.082302 ,1954.59743 , 526.447946 , 157.3977257 ], [ 929.773404 , 998.350004 , 405.952335 , 82.2221384 ], [1172.62606 , 381.143118 , 330.992474 , 31.07947832], [ 623.813058 ,1800.23664 , 510.615623 , 141.120769 ], [1178.70077 , 365.376152 , 336.6324162 , 29.32048157], [ 554.638122 ,1967.68853 , 532.760226 , 156.5376089 ], [1220.269 , 268.479896 , 314.120679 , 21.43177884], [ 490.977533 ,2208.27035 , 550.34791 , 162.9991226 ], [1315.80576 , 26.4217971 , 305.84066092, 0.00000001], [ 948.544697 , 943.112024 , 400.238077 , 78.2850614 ], [1274.21397 , 125.238222 , 311.4793431 , 9.80294166], [ 535.594898 ,2025.15545 , 540.783546 , 159.0994232 ], [ 596.689881 ,1819.76656 , 512.446008 , 154.1706896 ]]]	[[[1885.54262 , 347.170865 , 56.9140272 ], [ 26.1458093 , 0. , 0. ], [1891.18961 , 349.529326 , 57.2623091 ], [1877.69588 , 346.345951 , 56.5555602 ], [ 127.914196 , 61.3154924 , 0. ], [ 26.1458182 , 0.00000319, 0. ], [1916.13202 , 345.0583 , 58.3901031 ], [4724.83873 , 0. , 0. ], [1954.59743 , 344.352208 , 60.1617687 ], [ 998.350004 , 218.692204 , 26.2459069 ], [ 381.143118 , 125.548348 , 5.99767532], [1800.23664 , 313.437917 , 54.8428171 ], [ 365.376152 , 99.7988322 , 8.35150107], [1967.68853 , 342.142234 , 60.2362386 ], [ 268.479896 , 112.044206 , 0.00000284], [2208.27035 , 335.163978 , 68.2750357 ], [ 26.4217971 , 8.64868992, 0. ], [ 943.112024 , 215.798817 , 24.9002075 ], [ 125.238222 , 52.6914181 , 0. ], [2025.15545 , 344.234608 , 62.2828489 ], [1819.76656 , 347.803794 , 54.3515405 ]]]	[[[0.92357984,1.354543 ,0.94452985,0.66852362], [0.00000033,0.00000033,0.00000033,0. ], [0.9241981 ,1.36886784,0.96725966,0.64408457], [1.10471825,1.20369156,0.73730707,0.83504716], [0.03688723,0.79559878,0.01362445,1. ], [0. ,0. ,0. ,0. ], [0.94631136,1.32398699,0.91796236,0.67517506], [1.6624701 ,0.72523912,1.3322143 ,0.84776396], [1.2260484 ,1.11220091,0.65696505,0.8895737 ], [0.42062179,1.08350537,0.34710433,1.01890782], [0.12334638,0.93140157,0.07093072,1. ], [1.07561382,1.04684146,0.49404454,0.96899301], [0.11755695,0.92844137,0.08649635,1. ], [1.28895945,1.07095142,0.5675807 ,0.93318093], [0.07948759,0.90261536,0.0210293 ,1. ], [1.56000828,1.03464467,0.58810994,0.92227332], [0.00110919,0.01044513,0.00547435,1. ], [0.38872237,0.97227708,0.23166995,1. ], [0.03378653,0.79123132,0.01272766,1. ], [1.17959427,1.70551809,0.96311804,0.8043551 ], [0.96481766,1.33943599,0.87323125,0.76216682]]]	[[[1.354543 ,1.41148793,1.47860217], [0.00000033,0. ,0. ], [1.36886784,1.3993181 ,1.50026234], [1.20369156,1.09641599,1.201752 ], [0.79559878,1. ,0. ], [0. ,1. ,0. ], [1.32398699,1.4215482 ,1.46936136], [0.72523912,0. ,0. ], [1.11220091,0.9937778 ,1.08141811], [1.08350537,1.04355862,1. ], [0.93140157,1. ,1. ], [1.04684146,0.9480117 ,1. ], [0.92844137,1. ,1. ], [1.07095142,0.90989065,1.02168457], [0.90261536,1. ,1. ], [1.03464467,1.02801467,1.04396857], [0.01044513,1. ,0. ], [0.97227708,1. ,1. ], [0.79123132,1. ,0. ], [1.70551809,0.94948765,0.9944212 ], [1.33943599,1.2636269 ,1.43625963]]]	[[[0. ,1.74925278,1.06382354], [0. ,0.00000033,0. ], [0. ,2.00352347,1.01787313], [0. ,1.55627853,0.98544267], [0. ,0.22786414,1. ], [0. ,0.00000001,0. ], [0. ,1.55176375,1.07319424], [0. ,1.3322143 ,0.84776396], [0. ,1.38117193,0.99496043], [0. ,0.71792336,1.0899459 ], [0. ,0.49683004,1. ], [0. ,0.84443515,1.02153993], [0. ,0.29844313,1. ], [0. ,1.06178563,0.9913814 ], [0. ,0.52177508,1. ], [0. ,0.95244093,1.00831186], [0. ,0.03473502,1. ], [0. ,0.66729654,1. ], [0. ,0.18828937,1. ], [0. ,2.75056865,1.01896963], [0. ,1.82951993,1.05184365]]]	[0.49 ,0.235,0.05 ,0.005,0.005,0.005,0.04 ,0.1 ,0.01 ,0.005,0.005,0.005, 0.005,0.005,0.005,0.005,0.005,0.005,0.005,0.005,0.005]
{'I_diff': 1.0, 'T_diff': 0.5, 'N0': 1918.932946693951, 'h_N': 9.591976481719875, 'r0': 1.8456638070003, 'a0': 0.0017390742880918316, 'h0': 0.7244527559439143, 'alpha0': 0.00025119277800384995, 'eta0': 2.25890450647161, 'delta': 0.044154938893440646, 'n': 1.6811955541498356, 'nu': 1.8242280576267753, 'a_scale': 1.0913630427853178, 'id': 953000}	1	[1]	[[[ 0.28086266,9220.03664 , 42.70296882, 214.345572 ]]]	[[[9220.03664 , 32.786486, 0. ]]]	[[[0.00000033,0.00000033,0.00000033,0.00000033]]]	[[[0.00000033,0.00000033,0. ]]]	[[[0. ,0.00000033,0.00000033]]]	[1.]
{'I_diff': 0.25, 'T_diff': 1.0, 'N0': 1516.5962955981327, 'h_N': 19.131184632215213, 'r0': 1.4985886586569075, 'a0': 0.000982083055848563, 'h0': 1.859921349950554, 'alpha0': 0.00029643040470994685, 'eta0': 2.2359871245231475, 'delta': 0.046758027244494425, 'n': 1.7949812632713358, 'nu': 1.3898602568394072, 'a_scale': 2.8695926223792037, 'id': 935000}	1	[0]	[[[ 21.2417556,5224.30192 , 278.3245947, 246.017844 ]]]	[[[5224.30192 , 231.423652, 117.511579]]]	[[[3.48124425,0.4569479 ,1.31633793,0.7364544 ]]]	[[[0.4569479 ,1.36134779,1.04490346]]]	[[[0. ,1.14297254,0.46299979]]]	[1.]
{'I_diff': 1.0, 'T_diff': 0.75, 'N0': 1033.5681266975098, 'h_N': 15.14821169254421, 'r0': 1.2144724207013908, 'a0': 0.0020283203241052952, 'h0': 1.3534996225893048, 'alpha0': 0.00035025819613492015, 'eta0': 1.6312023030926348, 'delta': 0.05347817508653023, 'n': 1.7908938636345546, 'nu': 1.853462266723211, 'a_scale': 1.7860232803643274, 'id': 953200}	1	[0]	[[[ 0.83925985,4950.17148 , 59.6836694 , 70.9721674 ]]]	[[[4950.17148 , 34.8773163, 45.1436007]]]	[[[0.00000033,0.00000033,0.00000033,0.00000033]]]	[[[0.00000033,0.00000033,0.00000033]]]	[[[0. ,0.00000033,0.00000033]]]	[1.]
{'I_diff': 0.5, 'T_diff': 0.5, 'N0': 2129.6670549610344, 'h_N': 18.04246386850432, 'r0': 0.6476553399215994, 'a0': 0.001463714177307905, 'h0': 1.604283178748984, 'alpha0': 0.00023869983529408942, 'eta0': 3.4140247431411512, 'delta': 0.0509661203090002, 'n': 1.3367042865061514, 'nu': 1.794303880025798, 'a_scale': 3.9775742208609883, 'id': 932200}	1	[0]	[[[ 424.870572 ,6187.39223 , 537.628429 , 183.5537632]]]	[[[6187.39223 , 214.944293, 147.508836]]]	[[[1.43011125,0.79827173,1.45885841,0.72507817]]]	[[[0.79827173,1.66274236,0.82702552]]]	[[[0. ,1.36497297,0.32277993]]]	[1.]
{'I_diff': 0.25, 'T_diff': 0.75, 'N0': 1662.7372300315753, 'h_N': 8.283436988768997, 'r0': 1.6974467424628445, 'a0': 0.0009009726526755297, 'h0': 1.857599465182025, 'alpha0': 0.0006641364866202863, 'eta0': 3.349813811131735, 'delta': 0.05445676889076594, 'n': 1.2712950379583077, 'nu': 1.940879870036465, 'a_scale': 3.8232281587503176, 'id': 934800}	1	[0]	[[[ 84.0396168,6710.43691 , 405.923264 , 92.280213 ]]]	[[[6710.43691 , 199.165224 , 77.0343251]]]	[[[2.70044352,0.47161947,1.61100131,0.98919473]]]	[[[0.47161947,1.67613635,1.08728794]]]	[[[0. ,1.56232643,0.50652598]]]	[1.]
{'I_diff': 0.5, 'T_diff': 1.0, 'N0': 635.5791687869245, 'h_N': 12.972185203625706, 'r0': 1.586432588233381, 'a0': 0.0011255406055153943, 'h0': 0.9626310555911235, 'alpha0': 0.0008519551425576198, 'eta0': 3.818505947922392, 'delta': 0.03891267639931749, 'n': 1.0127865877748277, 'nu': 1.1707883014900509, 'a_scale': 1.6182632139612918, 'id': 951800}	2	[0,1]	[[[ 1.17881248,1067.42454 , 156.9928814 , 213.9443217 ], [ 635.578957 , 0. , 0. , 0. ]]]	[[[1067.42454 , 136.259761 , 89.0706037], [ 0. , 0. , 0. ]]]	[[[0. ,0. ,0. ,0. ], [0.00000033,0. ,0. ,0. ]]]	[[[0.,0.,0.], [0.,0.,0.]]]	[[[0.,0.,0.], [0.,0.,0.]]]	[0.98,0.02]
{'I_diff': 1.0, 'T_diff': 1.0, 'N0': 1679.5397202860656, 'h_N': 10.185976953253732, 'r0': 0.7805865787812937, 'a0': 0.0017597430631292876, 'h0': 0.639656261928185, 'alpha0': 0.0003458868813848941, 'eta0': 4.7944833049869, 'delta': 0.04429399326065141, 'n': 1.5231290315176322, 'nu': 1.8731991045206873, 'a_scale': 2.386638838342059, 'id': 924600}	2	[0,1]	[[[ 773.46871 , 803.399471 , 645.150648 , 215.0491459 ], [1636.63776 , 13.9977169 , 114.346118 , 0.02517833]]]	[[[803.399471 ,196.842236 ,164.297547 ], [ 13.9977169, 0. , 0. ]]]	[[[0.57402361,2.28184319,1.0769354 ,0.27708924], [0.00000896,0.00034162,0.00013408,0.71391004]]]	[[[2.28184319,1.64348888,0.35976355], [0.00034162,0. ,0. ]]]	[[[0. ,0.87983211,0.0111423 ], [0. ,0.00013408,0.71391004]]]	[0.895,0.105]
{'I_diff': 0.25, 'T_diff': 0.25, 'N0': 954.8514611294178, 'h_N': 10.875246557897796, 'r0': 0.7404464004946754, 'a0': 0.001366242100980619, 'h0': 1.0476207707565839, 'alpha0': 0.0008403386627808066, 'eta0': 2.3728371552918843, 'delta': 0.054766882829311414, 'n': 1.6696974822606, 'nu': 1.0337222188089847, 'a_scale': 4.008767564512592, 'id': 953600}	1	[1]	[[[911.567751 , 18.5122078, 84.9499668, 0. ]]]	[[[18.5122078, 0. , 0. ]]]	[[[0.00000033,0.00000033,0.00000033,0. ]]]	[[[0.00000033,0. ,0. ]]]	[[[0. ,0.00000033,0. ]]]	[1.]
{'I_diff': 0.5, 'T_diff': 0.5, 'N0': 1849.5278883395283, 'h_N': 5.655838880500719, 'r0': 1.5884359459826212, 'a0': 0.0010959493097694277, 'h0': 1.2730239060380129, 'alpha0': 0.0008027708007083007, 'eta0': 3.0687843478508237, 'delta': 0.033611571348072314, 'n': 1.488016503561158, 'nu': 1.0619218668653552, 'a_scale': 2.1165136549883936, 'id': 925800}	2	[0,1]	[[[ 116.541491,4380.82491 , 431.318055, 417.941146], [ 85.28849 ,5325.02319 , 356.882236, 296.580989]]]	[[[4380.82491 , 251.399912, 257.323586], [5325.02319 , 356.882236, 296.580989]]]	[[[1.93888318,0.66627094,1.28287993,0.34844795], [2.16022751,0.57886374,1.67745103,0.5124546 ]]]	[[[0.66627094,1.79601451,0.4520901 ], [0.57886374,1.67745103,0.5124546 ]]]	[[[0. ,1.93700542,0.61841875], [0. ,0. ,0. ]]]	[0.99,0.01]
{'I_diff': 0.25, 'T_diff': 0.5, 'N0': 2188.627407704003, 'h_N': 14.981400450450861, 'r0': 1.423999833955286, 'a0': 0.0007731898936755909, 'h0': 0.8325028306994042, 'alpha0': 0.00046072108132836796, 'eta0': 2.021664193217542, 'delta': 0.044928414540380365, 'n': 1.4091078914178838, 'nu': 1.5404287349940002, 'a_scale': 2.7558010068446057, 'id': 953800}	1	[0]	[[[ 0.59687509,10295.8481 , 79.5531011 , 213.2004638 ]]]	[[[10295.8481 , 51.4203372, 94.3541758]]]	[[[0.00000033,0.00000033,0.00000033,0.00000033]]]	[[[0.00000033,0.00000033,0.00000033]]]	[[[0. ,0.00000033,0.00000033]]]	[1.]
{'I_diff': 1.0, 'T_diff': 0.25, 'N0': 822.572347230848, 'h_N': 7.5101085140606525, 'r0': 1.5730620706644471, 'a0': 0.0011547579559675761, 'h0': 1.91135100497951, 'alpha0': 0.0004469020897925302, 'eta0': 2.285675304987729, 'delta': 0.05736434174516512, 'n': 1.0955147791887774, 'nu': 1.0690557002488044, 'a_scale': 1.531551465914703, 'id': 952800}	1	[0]	[[[ 2.32301591,723.508007 ,517.030479 ,202.1367296 ]]]	[[[723.508007,336.131635,193.889314]]]	[[[0.,0.,0.,0.]]]	[[[0.,0.,0.]]]	[[[0.,0.,0.]]]	[1.]
{'I_diff': 1.0, 'T_diff': 0.5, 'N0': 1220.1919343673153, 'h_N': 13.390805274204524, 'r0': 0.5918958035614202, 'a0': 0.0005669283437877775, 'h0': 0.9262537791055292, 'alpha0': 0.0008021887191244308, 'eta0': 1.6470623115965255, 'delta': 0.03017165637206476, 'n': 1.151064965834737, 'nu': 1.0205128399791907, 'a_scale': 4.615713421836035, 'id': 940200}	3	[0,1,1]	[[[ 88.8770412 ,1276.82546 , 336.026938 , 419.948799 ], [ 105.647699 ,4098.98227 , 279.705915 , 232.074267 ], [ 3.20440188,1835.85202 , 143.038017 , 389.268682 ]]]	[[[1276.82546 , 156.154545, 249.129322], [4098.98227 , 0. , 0. ], [1835.85202 , 143.038017, 389.268682]]]	[[[1.49830986,0.79072322,0.79990126,0.14367035], [1.88657828,0.61590852,1.775624 ,0.53761078], [0. ,0. ,0. ,0. ]]]	[[[0.79072322,1.36695067,0.49828366], [0.61590852,0. ,0. ], [0. ,0. ,0. ]]]	[[[0. ,1.49696731,0.71599256], [0. ,1.775624 ,0.53761078], [0. ,0. ,0. ]]]	[0.88,0.05,0.07]
{'I_diff': 0.5, 'T_diff': 0.25, 'N0': 1296.0515470277933, 'h_N': 19.176516504152673, 'r0': 0.6193226455893213, 'a0': 0.0019870777388103335, 'h0': 0.9566794043427815, 'alpha0': 0.00040116079109932734, 'eta0': 3.203106319559034, 'delta': 0.03449741701246588, 'n': 1.4413737854460575, 'nu': 1.590765654573977, 'a_scale': 2.182587653809702, 'id': 954400}	1	[0]	[[[ 1.62730957,5267.21737 , 66.7995719 , 199.0392476 ]]]	[[[5267.21737 , 37.8133715, 134.375679 ]]]	[[[0.,0.,0.,0.]]]	[[[0.,0.,0.]]]	[[[0.,0.,0.]]]	[1.]
{'I_diff': 0.75, 'T_diff': 0.25, 'N0': 2188.4250530889476, 'h_N': 7.532432718420582, 'r0': 1.644215133601826, 'a0': 0.0019274550503785755, 'h0': 0.6844315911067751, 'alpha0': 0.000727111611442727, 'eta0': 4.758743292737071, 'delta': 0.03152398980448096, 'n': 1.444687603476127, 'nu': 1.4672431750681902, 'a_scale': 2.5826830303862023, 'id': 926400}	1	[1]	[[[ 125.639695,6094.93849 , 369.771281, 427.515897]]]	[[[6094.93849 , 234.793341, 427.515897]]]	[[[1.98175473,0.60917797,1.81944016,0.38728439]]]	[[[0.60917797,2.02712808,0.38728439]]]	[[[0. ,1.5108066,0. ]]]	[1.]
{'I_diff': 0.25, 'T_diff': 0.5, 'N0': 1731.7058400621002, 'h_N': 10.2907474132087, 'r0': 0.619180573853914, 'a0': 0.0016759075555096731, 'h0': 1.9805654271263535, 'alpha0': 0.000879957970058265, 'eta0': 4.519909237283788, 'delta': 0.0542853602946586, 'n': 1.6054461741761599, 'nu': 1.531743159567561, 'a_scale': 3.6151007386060225, 'id': 937800}	1	[0]	[[[ 610.522683 ,3983.02017 , 627.250498 , 46.9449269]]]	[[[3983.02017 , 381.431254 , 28.1472817]]]	[[[1.07832887,1.05647438,1.22807634,0.42023929]]]	[[[1.05647438,1.32199701,0.54792541]]]	[[[0. ,1.08668992,0.23072793]]]	[1.]
{'I_diff': 0.25, 'T_diff': 0.5, 'N0': 1667.9774011466664, 'h_N': 10.898595262496066, 'r0': 1.6083303877879827, 'a0': 0.0016270073410437193, 'h0': 0.9462397127851374, 'alpha0': 0.000751110332321198, 'eta0': 4.922880260055148, 'delta': 0.048765991325647864, 'n': 1.3716221913148825, 'nu': 1.3965958373412286, 'a_scale': 3.129654103478853, 'id': 925000}	1	[0]	[[[ 288.645517,3603.18376 , 581.351335, 254.070795]]]	[[[3603.18376 , 354.900511, 143.366034]]]	[[[1.33301809,0.90354038,1.11116934,0.23843474]]]	[[[0.90354038,1.23358422,0.30934643]]]	[[[0. ,1.00834615,0.14792252]]]	[1.]
{'I_diff': 1.0, 'T_diff': 0.5, 'N0': 1931.6952277694672, 'h_N': 7.637367664762178, 'r0': 0.8228861785950192, 'a0': 0.0013109470467978258, 'h0': 1.6729515055744926, 'alpha0': 0.0003947694967832954, 'eta0': 4.44031704071294, 'delta': 0.056404976538871915, 'n': 1.2672595941386315, 'nu': 1.8747159066362582, 'a_scale': 3.318045336966818, 'id': 933800}	2	[1,1]	[[[ 457.85749 ,5227.3396 , 640.371026, 102.477063], [1238.50866 ,1464.3457 ,1235.45704 , 0. ]]]	[[[5227.3396 , 287.064449, 102.477063], [1464.3457 , 0. , 0. ]]]	[[[1.32560647,0.87270496,1.2272459 ,0.57501364], [0.59739382,2.04397742,0.84676905,0. ]]]	[[[0.87270496,1.60863635,0.57501364], [2.04397742,0. ,0. ]]]	[[[0. ,0.96180879,0. ], [0. ,0.84676905,0. ]]]	[0.985,0.015]
{'I_diff': 0.5, 'T_diff': 0.25, 'N0': 2238.11988577996, 'h_N': 7.036229354146164, 'r0': 1.5545976365288237, 'a0': 0.0017044449014206975, 'h0': 1.214185881383206, 'alpha0': 0.0003539033939605165, 'eta0': 4.540600563189189, 'delta': 0.055781375629730706, 'n': 1.256865582761249, 'nu': 1.1322035937747508, 'a_scale': 4.19003560502332, 'id': 932000}	1	[1]	[[[1501.60234 , 642.973558,1471.04799 , 0. ]]]	[[[642.973558, 0. , 0. ]]]	[[[0.47041987,3.01157588,0.76418275,0. ]]]	[[[3.01157588,0. ,0. ]]]	[[[0. ,0.76418275,0. ]]]	[1.]
{'I_diff': 0.75, 'T_diff': 0.25, 'N0': 2024.6809060420421, 'h_N': 16.2777201180189, 'r0': 0.5606192651645308, 'a0': 0.00165208079751375, 'h0': 1.4352533967960652, 'alpha0': 0.00043508899049984337, 'eta0': 4.596592253850384, 'delta': 0.05969219360916385, 'n': 1.974350288967599, 'nu': 1.7424250820651186, 'a_scale': 1.2272593737344017, 'id': 929600}	3	[0,1,0]	[[[ 703.336324 ,4578.43681 , 547.8340268 , 93.05057308], [2007.25077 , 10.690625 , 40.3412291 , 0. ], [ 726.958903 ,4342.8585 , 571.1681004 , 82.5644941 ]]]	[[[4578.43681 , 512.155523 , 0.00000068], [ 10.690625 , 0. , 0. ], [4342.8585 , 522.377246 , 52.8523441 ]]]	[[[1.03214485,1.07698505,1.46086926,0.43422808], [0.00000033,0.00000033,0.00000033,0. ], [0.99833729,1.13315642,1.40731648,0.50055034]]]	[[[1.07698505,1.49595283,0.98900024], [0.00000033,0. ,0. ], [1.13315642,1.46976757,0.84078228]]]	[[[0. ,1.00081893,0.43422808], [0. ,0.00000033,0. ], [0. ,0.80322931,2.13427132]]]	[0.98 ,0.015,0.005]
{'I_diff': 0.25, 'T_diff': 0.5, 'N0': 975.4261451123343, 'h_N': 10.07590483470116, 'r0': 1.4490985765664206, 'a0': 0.0019604038221676615, 'h0': 1.9224810519085351, 'alpha0': 0.0005713900988963565, 'eta0': 3.1412586452674125, 'delta': 0.049147058078602625, 'n': 1.7136907762626068, 'nu': 1.4386243496271987, 'a_scale': 4.653607220561975, 'id': 934600}	1	[0]	[[[ 75.1255061,3191.84941 , 278.5876242, 109.4448132]]]	[[[3191.84941 , 183.161344, 64.669969]]]	[[[2.11151512,0.58112188,1.25856684,0.57221607]]]	[[[0.58112188,1.37027399,0.71993909]]]	[[[0. ,1.05251735,0.36311103]]]	[1.]
{'I_diff': 1.0, 'T_diff': 1.0, 'N0': 1212.1444590742358, 'h_N': 8.235417020732424, 'r0': 1.1416788233512825, 'a0': 0.0014515546203349291, 'h0': 0.8861960302009336, 'alpha0': 0.0006571657561017778, 'eta0': 3.1574547460121307, 'delta': 0.044076409159905565, 'n': 1.187142336298523, 'nu': 1.1329652165272868, 'a_scale': 1.4420864591618134, 'id': 927800}	1	[0]	[[[119.108282,801.831305,388.241832,391.313616]]]	[[[801.831305,210.848622,226.157234]]]	[[[1.53445412,1.10703899,0.65938542,0.16419501]]]	[[[1.10703899,0.85383096,0.40040486]]]	[[[0. ,1.24027774,0.2844661 ]]]	[1.]
{'I_diff': 0.25, 'T_diff': 0.25, 'N0': 1064.9727245575477, 'h_N': 5.087087691917574, 'r0': 0.95976929798312, 'a0': 0.0012806895222139464, 'h0': 0.950815570958526, 'alpha0': 0.000605117148919223, 'eta0': 2.733363479911776, 'delta': 0.04383887183937038, 'n': 1.6370594063664132, 'nu': 1.8638595619290843, 'a_scale': 1.0799233968019997, 'id': 956800}	1	[1]	[[[ 0.27887794,5347.0304 , 29.8992572 , 78.8719379 ]]]	[[[5347.0304 , 17.6226934, 0. ]]]	[[[0.00000033,0.00000033,0.00000033,0.00000033]]]	[[[0.00000033,0.00000033,0. ]]]	[[[0. ,0.00000033,0.00000033]]]	[1.]
{'I_diff': 0.25, 'T_diff': 0.5, 'N0': 1382.83602540823, 'h_N': 5.118664633916707, 'r0': 1.8431705206307405, 'a0': 0.0006720575237532387, 'h0': 1.8888858941629363, 'alpha0': 0.000542376719005865, 'eta0': 1.5769724204548288, 'delta': 0.03820908827528279, 'n': 1.130601423381804, 'nu': 1.8742796077071708, 'a_scale': 3.7796756850477906, 'id': 957000}	1	[0]	[[[ 0.11537411,7430.63354 , 34.1151311 , 39.7064125 ]]]	[[[7430.63354 , 20.3876657, 17.5338996]]]	[[[0.00000033,0.00000033,0.00000033,0.00000033]]]	[[[0.00000033,0.00000033,0.00000033]]]	[[[0. ,0.00000033,0.00000033]]]	[1.]
{'I_diff': 1.0, 'T_diff': 0.75, 'N0': 1916.7961769370115, 'h_N': 13.618220952464288, 'r0': 0.6718498522334233, 'a0': 0.0011108125374420996, 'h0': 1.97443488273752, 'alpha0': 0.0005668240413397822, 'eta0': 1.32263886187201, 'delta': 0.05935770405467202, 'n': 1.4775226626710745, 'nu': 1.322717501653049, 'a_scale': 4.1568755568605384, 'id': 940400}	1	[0]	[[[ 204.793632 ,6505.12954 , 540.797481 , 182.4347268]]]	[[[6505.12954 , 150.770216 , 98.5062316]]]	[[[2.18520492,0.57290615,1.37360689,0.84860794]]]	[[[0.57290615,2.04912846,1.32384683]]]	[[[0. ,1.83660265,1.40001462]]]	[1.]
{'I_diff': 0.25, 'T_diff': 0.75, 'N0': 1941.828103033725, 'h_N': 8.169894310404118, 'r0': 1.0694824673056438, 'a0': 0.001505707476037937, 'h0': 1.0889636199096842, 'alpha0': 0.0007786109088689576, 'eta0': 4.256903478145874, 'delta': 0.0469370808453637, 'n': 1.442199027071196, 'nu': 1.3540413153110533, 'a_scale': 2.121982829997966, 'id': 928400}	1	[0]	[[[ 369.799968 ,5110.19319 , 607.9617795, 207.7691347]]]	[[[5110.19319 , 531.956714 , 78.5196817]]]	[[[1.3565896 ,0.86087762,1.36762836,0.35326889]]]	[[[0.86087762,1.39584485,0.50972944]]]	[[[0. ,1.17885727,0.25894365]]]	[1.]
{'I_diff': 0.5, 'T_diff': 1.0, 'N0': 973.6215810653478, 'h_N': 19.23819074306248, 'r0': 1.7268879205379477, 'a0': 0.001928975952151475, 'h0': 1.7177029794355914, 'alpha0': 0.0003543264484599226, 'eta0': 4.585579228198406, 'delta': 0.05592239055039926, 'n': 1.552936607238761, 'nu': 1.7166654911223778, 'a_scale': 4.081677808858921, 'id': 929400}	3	[0,1,1]	[[[ 176.258636 ,1962.54744 , 469.94918 , 139.1848846], [ 393.601101 ,1306.18587 , 639.05412 , 74.9758023], [ 543.782167 , 880.249244 , 506.546382 , 56.7985226]]]	[[[1962.54744 , 166.892361 , 48.9877214], [1306.18587 , 0. , 0. ], [ 880.249244 , 0. , 0. ]]]	[[[1.36990218,0.88400627,0.74688726,0.12060121], [0.89153058,1.40025902,0.72083688,0.54543817], [0.7004788 ,2.12151306,0.94643161,0.77817432]]]	[[[0.88400627,1.0184649 ,0.32314424], [1.40025902,0. ,0. ], [2.12151306,0. ,0. ]]]	[[[0. ,0.60147776,0.01075106], [0. ,0.72083688,0.54543817], [0. ,0.94643161,0.77817432]]]	[0.94 ,0.055,0.005]
{'I_diff': 0.25, 'T_diff': 1.0, 'N0': 787.9848731471953, 'h_N': 13.741134102985741, 'r0': 1.9153065351562204, 'a0': 0.0010128249118934278, 'h0': 1.6452635247767082, 'alpha0': 0.0007852964042945928, 'eta0': 1.4794975349632176, 'delta': 0.030735597813806196, 'n': 1.3953229553442132, 'nu': 1.8415046959706922, 'a_scale': 1.8954731810298897, 'id': 957400}	1	[1]	[[[ 0.24668204,4095.99415 , 19.39231685, 56.0100964 ]]]	[[[4095.99415 , 14.3206815, 0. ]]]	[[[0.00000033,0.00000033,0.00000033,0.00000033]]]	[[[0.00000033,0.00000033,0. ]]]	[[[0. ,0.00000033,0.00000033]]]	[1.]
{'I_diff': 1.0, 'T_diff': 1.0, 'N0': 919.2536359599592, 'h_N': 12.923541772976462, 'r0': 0.577293922011964, 'a0': 0.0013579066090101284, 'h0': 1.2939014089700538, 'alpha0': 0.0007828542571080306, 'eta0': 2.4980622612888688, 'delta': 0.054812136566727745, 'n': 1.5393960660816692, 'nu': 1.3969345281176428, 'a_scale': 1.4623355964773217, 'id': 934200}	2	[0,0]	[[[ 2.34440918,3239.77898 , 119.4704898 , 141.1754413 ], [ 205.366932 ,1846.9975 , 213.730488 , 114.8011604 ]]]	[[[3239.77898 , 75.1166225, 92.0520508], [1846.9975 , 144.103378 , 95.8812741]]]	[[[0. ,0. ,0. ,0. ], [1.11142592,0.98270195,1.31605049,0.59605275]]]	[[[0. ,0. ,0. ], [0.98270195,1.56988951,0.67824638]]]	[[[0. ,0. ,0. ], [0. ,0.83549089,0.1842183 ]]]	[0.235,0.765]
{'I_diff': 0.25, 'T_diff': 1.0, 'N0': 2230.341866701652, 'h_N': 10.834678038482044, 'r0': 0.5528071512426525, 'a0': 0.000780452481890947, 'h0': 1.5083394017245981, 'alpha0': 0.0005654393619976423, 'eta0': 4.611726149822301, 'delta': 0.036073269491448665, 'n': 1.8383345480096427, 'nu': 1.1659653244780168, 'a_scale': 3.159122807429154, 'id': 938200}	2	[0,1]	[[[ 630.754219 ,4181.85122 , 738.262344 , 248.982462 ], [2189.73854 , 15.2152446, 80.488389 , 0. ]]]	[[[4181.85122 , 626.15319 , 130.408515 ], [ 15.2152446, 0. , 0. ]]]	[[[1.02906595,1.13664687,1.28456708,0.38350337], [0. ,0. ,0. ,0. ]]]	[[[1.13664687,1.32275581,0.53462016], [0. ,0. ,0. ]]]	[[[0. ,1.07732732,0.21852645], [0. ,0. ,0. ]]]	[0.905,0.095]
{'I_diff': 0.25, 'T_diff': 0.75, 'N0': 2015.7465984452424, 'h_N': 8.766913046239242, 'r0': 0.6655368055494117, 'a0': 0.0006667615915247999, 'h0': 0.9915737903215912, 'alpha0': 0.0007542425923720205, 'eta0': 4.679177222280403, 'delta': 0.05239566199809373, 'n': 1.2422243210870365, 'nu': 1.7509986223870047, 'a_scale': 1.6829032818429432, 'id': 938000}	1	[1]	[[[ 578.610632,5253.58817 , 633.288237, 131.178559]]]	[[[5253.58817 , 526.233734, 0. ]]]	[[[1.16898292,0.96410989,1.407918 ,0.27572373]]]	[[[0.96410989,1.44177284,0. ]]]	[[[0. ,1.2503788 ,0.27572373]]]	[1.]
{'I_diff': 0.5, 'T_diff': 1.0, 'N0': 1825.883388556201, 'h_N': 19.180824100457947, 'r0': 1.6624596161547087, 'a0': 0.0009947939943376893, 'h0': 0.717575490740482, 'alpha0': 0.00023579962334344584, 'eta0': 3.0519885840980026, 'delta': 0.05823855449752363, 'n': 1.5821028177940484, 'nu': 1.5212755725754055, 'a_scale': 1.1793772375445903, 'id': 926200}	1	[1]	[[[ 137.842905 ,5210.77913 , 339.2317242, 523.471163 ]]]	[[[5210.77913 , 299.277433, 0. ]]]	[[[1.89829394,0.61302744,1.50555573,0.2351348 ]]]	[[[0.61302744,1.54910946,0. ]]]	[[[0. ,1.20090838,0.2351348 ]]]	[1.]
{'I_diff': 0.75, 'T_diff': 0.75, 'N0': 1143.2819859846197, 'h_N': 15.73135574405719, 'r0': 1.4932097012290078, 'a0': 0.0006171984294468409, 'h0': 1.1218654229547182, 'alpha0': 0.0006987560838562996, 'eta0': 2.292015887062834, 'delta': 0.03447012061563495, 'n': 1.7622921601934907, 'nu': 1.2114085934782055, 'a_scale': 3.2874915836008634, 'id': 933200}	1	[0]	[[[ 58.2917477,1856.37363 , 236.795562 , 358.964188 ]]]	[[[1856.37363 , 111.361247, 202.728356]]]	[[[2.03017497,0.61501173,0.90976577,0.14610927]]]	[[[0.61501173,1.36634336,0.35309604]]]	[[[0. ,1.54509127,0.39593431]]]	[1.]
{'I_diff': 1.0, 'T_diff': 1.0, 'N0': 1767.7880605757643, 'h_N': 14.45684509112665, 'r0': 1.0517785776270108, 'a0': 0.0011658434497727036, 'h0': 1.7828496751286589, 'alpha0': 0.0006867325397441745, 'eta0': 4.222089417540571, 'delta': 0.04272512198271426, 'n': 1.8751756636687433, 'nu': 1.3774863697275594, 'a_scale': 2.9451096243382855, 'id': 956600}	1	[1]	[[[1692.57364 , 17.6082331 , 116.61941997, 28.6009378 ]]]	[[[17.6082331 , 0.59549498, 0. ]]]	[[[0.00000002,0.00000041,0.00000006,0.00000113]]]	[[[0.00000041,0.00003568,0. ]]]	[[[0. ,0.00000022,0.00000113]]]	[1.]
{'I_diff': 0.75, 'T_diff': 0.75, 'N0': 1275.3504014329465, 'h_N': 19.40775420726058, 'r0': 1.2890972768721443, 'a0': 0.0006637687590623091, 'h0': 2.240543625842344, 'alpha0': 0.0006756494089380487, 'eta0': 2.0002024610389686, 'delta': 0.03575594631243726, 'n': 1.439771800273125, 'nu': 1.6287874539143732, 'a_scale': 2.5757061260994965, 'id': 958800}	1	[0]	[[[ 0.61520629,6575.84778 , 51.5162273 , 52.9170102 ]]]	[[[6575.84778 , 29.9925511, 30.6911785]]]	[[[0.00000033,0.00000033,0.00000033,0.00000033]]]	[[[0.00000033,0.00000033,0.00000033]]]	[[[0. ,0.00000033,0.00000033]]]	[1.]
{'I_diff': 0.75, 'T_diff': 0.25, 'N0': 2179.2963793501085, 'h_N': 14.147195578758788, 'r0': 1.0302697676229065, 'a0': 0.0013890872527443504, 'h0': 1.1212820159907282, 'alpha0': 0.0007945185932843717, 'eta0': 2.8358919807773413, 'delta': 0.046536313746296964, 'n': 1.2989231176739768, 'nu': 1.6706577860185572, 'a_scale': 3.9572714841692185, 'id': 958400}	1	[0]	[[[ 0.73623912,11367.279 , 54.1886553 , 93.7025796 ]]]	[[[11367.279 , 26.6376852, 66.9153232]]]	[[[0.00000033,0.00000033,0.00000033,0.00000033]]]	[[[0.00000033,0.00000033,0.00000033]]]	[[[0. ,0.00000033,0.00000033]]]	[1.]
{'I_diff': 0.5, 'T_diff': 1.0, 'N0': 984.4438116977603, 'h_N': 9.709006000479706, 'r0': 0.8012227764479809, 'a0': 0.0013572372841290673, 'h0': 1.4216409049763543, 'alpha0': 0.0002699769106523682, 'eta0': 4.223570580612577, 'delta': 0.055986865234988525, 'n': 1.4145027815700817, 'nu': 1.9708561587564908, 'a_scale': 1.25729524599799, 'id': 942200}	1	[1]	[[[ 155.834459 ,3182.20025 , 248.8068355, 109.505518 ]]]	[[[3182.20025 , 204.698648, 0. ]]]	[[[1.624793 ,0.69481104,1.45094612,0.32375089]]]	[[[0.69481104,1.51477672,0. ]]]	[[[0. ,1.17804627,0.32375089]]]	[1.]
{'I_diff': 1.0, 'T_diff': 0.25, 'N0': 825.2562903817956, 'h_N': 13.426607918414867, 'r0': 1.124440302007631, 'a0': 0.0014709931128669184, 'h0': 1.4595568570381392, 'alpha0': 0.0005382686684375147, 'eta0': 2.4324553585553863, 'delta': 0.04856605162615632, 'n': 1.1739672863318122, 'nu': 1.9715610329133129, 'a_scale': 3.640118929723643, 'id': 959200}	1	[0]	[[[ 0.69526887,4133.52433 , 39.3747686 , 45.45406685]]]	[[[4133.52433 , 19.291967 , 36.4244554]]]	[[[0.00000033,0.00000033,0.00000033,0.00000033]]]	[[[0.00000033,0.00000033,0.00000033]]]	[[[0. ,0.00000033,0.00000033]]]	[1.]
{'I_diff': 0.5, 'T_diff': 0.5, 'N0': 1699.5619445609332, 'h_N': 18.095492725622808, 'r0': 1.1664657654871204, 'a0': 0.0011750168949016281, 'h0': 0.6899871270438176, 'alpha0': 0.000425469469567989, 'eta0': 1.7096833638475486, 'delta': 0.05211568948880767, 'n': 1.1691700197623338, 'nu': 1.0515744569943029, 'a_scale': 4.544538002991309, 'id': 954600}	1	[1]	[[[1358.6251 , 119.270053 , 522.266307 , 48.9073932]]]	[[[119.270053,149.010846, 0. ]]]	[[[0.18247158,2.70652843,0.14961068,3.10037105]]]	[[[2.70652843,1.51646252,0. ]]]	[[[0. ,0.60493845,3.10037105]]]	[1.]
{'I_diff': 0.5, 'T_diff': 0.75, 'N0': 2079.2900063773322, 'h_N': 7.959788335917166, 'r0': 1.546904117364351, 'a0': 0.002070750835642829, 'h0': 2.1274167470589185, 'alpha0': 0.0002566314136877537, 'eta0': 2.6753571974663446, 'delta': 0.042813971276739866, 'n': 1.8440823908075596, 'nu': 1.3520365314595706, 'a_scale': 4.590803603181699, 'id': 935600}	1	[0]	[[[ 154.336462,6521.26925 , 520.500059, 269.621256]]]	[[[6521.26925 , 299.756684, 169.360484]]]	[[[2.20004294,0.59841057,1.27682816,0.6649265 ]]]	[[[0.59841057,1.57964447,0.94730414]]]	[[[0. ,1.48774362,0.50799159]]]	[1.]
{'I_diff': 0.75, 'T_diff': 0.75, 'N0': 1940.6943060293363, 'h_N': 12.622575056987706, 'r0': 0.7814956130240316, 'a0': 0.001768992792962406, 'h0': 0.6701997246424903, 'alpha0': 0.000767947079740623, 'eta0': 2.1244462752042197, 'delta': 0.04076054984807516, 'n': 1.3165568428734082, 'nu': 1.1564517906129872, 'a_scale': 1.132667332584844, 'id': 926800}	1	[1]	[[[ 198.881478 ,4579.33239 , 208.84729791, 674.383193 ]]]	[[[4579.33239, 208.76823, 0. ]]]	[[[1.4854943 ,0.76209853,1.941072 ,0.29138881]]]	[[[0.76209853,1.94131221,0. ]]]	[[[0. ,1.3551504 ,0.29138881]]]	[1.]
{'I_diff': 0.25, 'T_diff': 0.25, 'N0': 966.2151357365221, 'h_N': 12.814059870984511, 'r0': 1.7302643394580992, 'a0': 0.0013355984495233126, 'h0': 0.9504390286806008, 'alpha0': 0.0003020537176224268, 'eta0': 3.219353929853259, 'delta': 0.05278776714568916, 'n': 1.6255397392180546, 'nu': 1.0256415129064793, 'a_scale': 3.8367177106746975, 'id': 960000}	1	[1]	[[[855.728028 , 19.5500664,227.131863 , 0. ]]]	[[[19.5500664, 0. , 0. ]]]	[[[0.00000033,0.00000033,0.00000033,0. ]]]	[[[0.00000033,0. ,0. ]]]	[[[0. ,0.00000033,0. ]]]	[1.]
{'I_diff': 0.5, 'T_diff': 0.75, 'N0': 1186.2056926094047, 'h_N': 16.657633781448368, 'r0': 1.8182961520078857, 'a0': 0.0006056485053711223, 'h0': 2.0348993365194348, 'alpha0': 0.0005875413732809482, 'eta0': 3.662198696104394, 'delta': 0.04557221076338938, 'n': 1.3834993947739513, 'nu': 1.9197006194379063, 'a_scale': 4.068484933854308, 'id': 954800}	1	[0]	[[[ 0.4866929,6000.98326 , 76.2778349, 58.1827797]]]	[[[6000.98326 , 24.7363436, 28.1297717]]]	[[[0.058304 ,0.05421996,0.65968795,0.43454578]]]	[[[0.05421996,0.38502143,0.45921692]]]	[[[0. ,0.96810994,0.50759546]]]	[1.]
{'I_diff': 0.5, 'T_diff': 1.0, 'N0': 1886.6876481944196, 'h_N': 14.412095758308665, 'r0': 1.7218497096823124, 'a0': 0.0020392632812704517, 'h0': 1.7580599009258289, 'alpha0': 0.000884530077048292, 'eta0': 2.265575309779824, 'delta': 0.05410310688469744, 'n': 1.192253121628831, 'nu': 1.7841146670085744, 'a_scale': 2.597455766434016, 'id': 961400}	1	[0]	[[[ 0.49137421,10271.8946 , 44.8592898 , 36.8676771 ]]]	[[[10271.8946 , 27.8335746, 17.5064329]]]	[[[0.00000033,0.00000033,0.00000033,0.00000033]]]	[[[0.00000033,0.00000033,0.00000033]]]	[[[0. ,0.00000033,0.00000033]]]	[1.]
{'I_diff': 1.0, 'T_diff': 1.0, 'N0': 1375.9247569096042, 'h_N': 8.390489116636797, 'r0': 0.7275932013024713, 'a0': 0.002002435958517285, 'h0': 0.6949639647453492, 'alpha0': 0.000800448281008724, 'eta0': 4.046128514611958, 'delta': 0.03862715536526926, 'n': 1.0944224727213654, 'nu': 1.8788985769108821, 'a_scale': 3.914818736970867, 'id': 940600}	2	[0,1]	[[[ 437.560458 ,2298.09405 , 395.290216 , 174.8828349], [1375.9243 , 0. , 0. , 0. ]]]	[[[2298.09405 , 130.468015, 112.983517], [ 0. , 0. , 0. ]]]	[[[0.97121924,1.2492209 ,1.41312952,0.41385534], [0.00000033,0. ,0. ,0. ]]]	[[[1.2492209,2.8548926,0.5636816], [0. ,0. ,0. ]]]	[[[0. ,1.76741771,0.22684286], [0. ,0. ,0. ]]]	[0.865,0.135]
{'I_diff': 0.75, 'T_diff': 0.75, 'N0': 822.7161258694452, 'h_N': 10.523300063866678, 'r0': 0.7903610088580479, 'a0': 0.0009421330844067343, 'h0': 2.055713495511729, 'alpha0': 0.0003206752676261306, 'eta0': 3.297352523739411, 'delta': 0.04127617973349972, 'n': 1.876490698095249, 'nu': 1.2824574758554472, 'a_scale': 1.47919016932652, 'id': 939600}	2	[0,1]	[[[ 237.444201 ,1030.87291 , 323.079595 , 109.0135337], [ 778.474654 , 13.3811739, 108.639398 , 0. ]]]	[[[1030.87291 , 222.249207 , 73.4888573], [ 13.3811739, 0. , 0. ]]]	[[[0.93263749,1.28371296,0.8748722 ,0.31502774], [0.00000033,0.00000033,0.00000033,0. ]]]	[[[1.28371296,1.02727392,0.3966917 ], [0.00000033,0. ,0. ]]]	[[[0. ,0.54731994,0.14668097], [0. ,0.00000033,0. ]]]	[0.9,0.1]
{'I_diff': 0.75, 'T_diff': 0.25, 'N0': 2067.046331433104, 'h_N': 16.758099134030967, 'r0': 1.7337336838178654, 'a0': 0.0017010454732486456, 'h0': 0.8843492652572591, 'alpha0': 0.0007450227725392293, 'eta0': 2.9056560731317305, 'delta': 0.03501557904853429, 'n': 1.577542141644971, 'nu': 1.6737881084576545, 'a_scale': 3.4777256409248802, 'id': 961600}	1	[0]	[[[ 0.39457115,10368.4611 , 41.9536829 , 134.1291598 ]]]	[[[10368.4611 , 21.8075819, 97.2671408]]]	[[[0.00000033,0.00000033,0.00000033,0.00000033]]]	[[[0.00000033,0.00000033,0.00000033]]]	[[[0. ,0.00000033,0.00000033]]]	[1.]
{'I_diff': 0.75, 'T_diff': 0.75, 'N0': 631.6595214483535, 'h_N': 11.814388102105983, 'r0': 1.8897231976280064, 'a0': 0.0009232922865642841, 'h0': 1.0977352416362942, 'alpha0': 0.0008370377110264115, 'eta0': 1.793192565342002, 'delta': 0.05934622442063282, 'n': 1.7681641620161908, 'nu': 1.1602484686860064, 'a_scale': 4.135300970761759, 'id': 955600}	1	[1]	[[[473.013537 , 75.6887834,237.02326 , 25.7285465]]]	[[[75.6887834,69.749261 , 0. ]]]	[[[0.22841585,3.80567087,0.28193586,2.02838488]]]	[[[3.80567087,1.47246539,0. ]]]	[[[0. ,0.68330037,2.02838488]]]	[1.]
{'I_diff': 0.75, 'T_diff': 0.5, 'N0': 1970.1387909360885, 'h_N': 13.16868490723443, 'r0': 1.386661896165048, 'a0': 0.0009567281677479627, 'h0': 2.1857106821170125, 'alpha0': 0.00040448515823361295, 'eta0': 4.485568871647143, 'delta': 0.030428474243101356, 'n': 1.5200953821152687, 'nu': 1.8668448491133485, 'a_scale': 1.1931634410220093, 'id': 961800}	1	[1]	[[[ 0.3108428 ,10711.0838 , 29.77034636, 59.2373122 ]]]	[[[10711.0838 , 22.5666599, 0. ]]]	[[[0.00000033,0.00000033,0.00000033,0.00000033]]]	[[[0.00000033,0.00000033,0. ]]]	[[[0. ,0.00000033,0.00000033]]]	[1.]
{'I_diff': 1.0, 'T_diff': 0.75, 'N0': 1264.3380854958823, 'h_N': 17.012339191082724, 'r0': 1.536094097492158, 'a0': 0.001757292675856069, 'h0': 2.054838298933425, 'alpha0': 0.0005079641877040043, 'eta0': 2.0260187308388176, 'delta': 0.05643791609097247, 'n': 1.5229297917408595, 'nu': 1.0806820338598222, 'a_scale': 1.6540903546631378, 'id': 934000}	2	[0,1]	[[[ 338.431551 ,1826.27227 , 634.972304 , 104.9092018], [ 623.510694 ,1026.79136 , 733.312993 , 12.4080348]]]	[[[1826.27227 , 415.217441 , 72.7713149], [1026.79136 , 423.893156 , 0. ]]]	[[[1.04717863,1.18499209,0.71699309,0.29927237], [0.70033547,1.83557778,0.75555113,2.13217585]]]	[[[1.18499209,0.89026831,0.38271737], [1.83557778,1.09449936,0. ]]]	[[[0. ,0.39595116,0.11078414], [0. ,1.39394257,2.13217585]]]	[0.23,0.77]
{'I_diff': 0.25, 'T_diff': 0.5, 'N0': 1168.7852812083747, 'h_N': 11.465970697722469, 'r0': 0.9308484729102773, 'a0': 0.0016147950637596814, 'h0': 1.7977836254289772, 'alpha0': 0.0003526800974896165, 'eta0': 2.935535278485288, 'delta': 0.05791387114291063, 'n': 1.1971668055092954, 'nu': 1.739437494650928, 'a_scale': 1.5335734383641881, 'id': 947400}	1	[1]	[[[ 108.449298 ,4388.15103 , 267.6390569, 109.081517 ]]]	[[[4388.15103 , 207.833241, 0. ]]]	[[[2.14192515,0.55325828,1.51976043,0.70046568]]]	[[[0.55325828,1.54853366,0. ]]]	[[[0. ,1.42592194,0.70046568]]]	[1.]
{'I_diff': 1.0, 'T_diff': 0.25, 'N0': 1810.542418786271, 'h_N': 5.293279431473521, 'r0': 1.345491951460482, 'a0': 0.001487351149093418, 'h0': 1.8922378487648972, 'alpha0': 0.0006132442805032733, 'eta0': 4.495437067802048, 'delta': 0.03630225443211181, 'n': 1.0548572121238595, 'nu': 1.8046742791124275, 'a_scale': 1.5154777941706232, 'id': 962400}	2	[1,1]	[[[ 0.15617245,9739.43599 , 36.3376046 , 46.0674624 ], [1810.54182 , 0. , 0. , 0. ]]]	[[[9739.43599 , 22.299545 , 46.0674624], [ 0. , 0. , 0. ]]]	[[[0.00000033,0.00000033,0.00000033,0.00000033], [0.00000033,0. ,0. ,0. ]]]	[[[0.00000033,0.00000033,0.00000033], [0. ,0. ,0. ]]]	[[[0. ,0.00000033,0. ], [0. ,0. ,0. ]]]	[0.775,0.225]
{'I_diff': 1.0, 'T_diff': 0.75, 'N0': 834.5818163316571, 'h_N': 14.672837813437651, 'r0': 1.180589898576982, 'a0': 0.0006309503317823285, 'h0': 1.9727164415000795, 'alpha0': 0.0007634253373142228, 'eta0': 3.5469938175235622, 'delta': 0.03263563155347472, 'n': 1.713546310897991, 'nu': 1.7485988061801758, 'a_scale': 3.1512897703234026, 'id': 956400}	1	[0]	[[[ 0.71273741,3349.5032 , 112.5834232 , 113.6109168 ]]]	[[[3349.5032 , 19.4477851, 63.8981174]]]	[[[0.56107468,0.28891588,1.1900132 ,0.7226015 ]]]	[[[0.28891588,0.41617409,0.78063829]]]	[[[0. ,1.41295876,0.71217729]]]	[1.]
{'I_diff': 1.0, 'T_diff': 0.75, 'N0': 1394.284562097548, 'h_N': 14.983120379754663, 'r0': 0.9777781328839251, 'a0': 0.0017270477631690243, 'h0': 0.9264071743083189, 'alpha0': 0.0004039108731014478, 'eta0': 4.7794432486229965, 'delta': 0.054547108399656236, 'n': 1.2704611385949436, 'nu': 1.3726906812683053, 'a_scale': 3.087345262548394, 'id': 962800}	1	[1]	[[[1301.17628 , 30.0228448, 248.500792 , 0. ]]]	[[[30.0228448, 0. , 0. ]]]	[[[0.00000033,0.00000033,0.00000033,0. ]]]	[[[0.00000033,0. ,0. ]]]	[[[0. ,0.00000033,0. ]]]	[1.]
{'I_diff': 0.25, 'T_diff': 0.5, 'N0': 1038.4709939039362, 'h_N': 8.960362447710226, 'r0': 1.4920276714752831, 'a0': 0.0013303650556096371, 'h0': 0.8442401062266085, 'alpha0': 0.0006595844698277291, 'eta0': 1.6048807546802688, 'delta': 0.04423298823755528, 'n': 1.188629336552278, 'nu': 1.7269540952280855, 'a_scale': 2.3262198801017506, 'id': 963400}	1	[0]	[[[ 0.33549639,4872.89191 , 39.3064125 , 107.386625 ]]]	[[[4872.89191 , 26.0848351, 35.304713 ]]]	[[[0.00000033,0.00000033,0.00000033,0.00000033]]]	[[[0.00000033,0.00000033,0.00000033]]]	[[[0. ,0.00000033,0.00000033]]]	[1.]
{'I_diff': 0.5, 'T_diff': 0.25, 'N0': 2108.198561244769, 'h_N': 15.571992639052267, 'r0': 1.3810032536204548, 'a0': 0.0009087908609149364, 'h0': 1.0566076365756236, 'alpha0': 0.0005313745522244282, 'eta0': 4.848691997172027, 'delta': 0.05336215892129907, 'n': 1.3307310714557867, 'nu': 1.8291187667001338, 'a_scale': 2.751024197657934, 'id': 935200}	2	[1,1]	[[[ 465.653664,5104.95239 , 798.847169, 170.339291], [1344.0647 ,1145.05215 , 939.351988, 115.615288]]]	[[[5104.95239 , 428.830119, 170.339291], [1145.05215 , 0. , 0. ]]]	[[[1.25774671,0.9519354 ,1.15379157,0.49142736], [0.50700475,2.55063975,0.9026462 ,0.67580651]]]	[[[0.9519354 ,1.33734176,0.49142736], [2.55063975,0. ,0. ]]]	[[[0. ,1.01362213,0. ], [0. ,0.9026462 ,0.67580651]]]	[0.995,0.005]
{'I_diff': 0.25, 'T_diff': 1.0, 'N0': 2138.407883257026, 'h_N': 8.3869412659726, 'r0': 1.3593405037434727, 'a0': 0.001541277537857473, 'h0': 1.5284896175301403, 'alpha0': 0.00033813220024887325, 'eta0': 1.3636183228662933, 'delta': 0.04442677787767846, 'n': 1.8874478823051324, 'nu': 1.5980168220739976, 'a_scale': 3.7517323224874835, 'id': 963800}	1	[0]	[[[ 0.31755663,10945.2785 , 81.5109256 , 114.983127 ]]]	[[[10945.2785 , 59.0764372, 40.0721553]]]	[[[0.00000033,0.00000033,0.00000033,0.00000033]]]	[[[0.00000033,0.00000033,0.00000033]]]	[[[0. ,0.00000033,0.00000033]]]	[1.]
{'I_diff': 0.25, 'T_diff': 1.0, 'N0': 979.8882715792364, 'h_N': 11.80118393551266, 'r0': 1.0115835688778, 'a0': 0.001634686014044013, 'h0': 2.295333368352246, 'alpha0': 0.0008670321507762183, 'eta0': 3.5576277817887156, 'delta': 0.05167227556629973, 'n': 1.546619404230251, 'nu': 1.4416303889774527, 'a_scale': 3.313555742434835, 'id': 947800}	1	[0]	[[[ 113.941342 ,3361.57224 , 303.7928573, 60.8402781]]]	[[[3361.57224 , 252.211291, 28.157516]]]	[[[1.90238897,0.62354927,1.31414758,0.64799067]]]	[[[0.62354927,1.36773573,0.9522999 ]]]	[[[0. ,1.05992058,0.3927565 ]]]	[1.]
{'I_diff': 0.25, 'T_diff': 0.75, 'N0': 2211.685942175404, 'h_N': 14.709234089094334, 'r0': 0.8897608832269346, 'a0': 0.0016189787522859292, 'h0': 1.5459768059143624, 'alpha0': 0.0007049292757455689, 'eta0': 3.3917073216845655, 'delta': 0.03981525091967359, 'n': 1.3953438781757865, 'nu': 1.3761089474568915, 'a_scale': 1.9116509023043196, 'id': 947600}	2	[0,0]	[[[ 220.105452 ,8182.55527 , 429.2517739 , 257.92777856], [ 220.252591 ,8200.30826 , 426.8384938 , 259.51255264]]]	[[[8182.55527 , 408.659029 , 4.48924156], [8200.30826 , 406.804197 , 0.91187064]]]	[[[1.98055314,0.58540935,1.85752161,0.60836937], [1.98586375,0.58482576,1.86594074,0.60551537]]]	[[[0.58540935,1.86776488,0.88283142], [0.58482576,1.87548056,1.02961632]]]	[[[0. ,1.66569971,0.60426149], [0. ,1.68357381,0.60408927]]]	[0.985,0.015]
{'I_diff': 0.5, 'T_diff': 0.5, 'N0': 1739.5568318410872, 'h_N': 10.0418369025735, 'r0': 1.873263067576501, 'a0': 0.0008240950803676316, 'h0': 2.0556894105195367, 'alpha0': 0.0005756510654188235, 'eta0': 4.953901902527289, 'delta': 0.05600846138514518, 'n': 1.833108908892587, 'nu': 1.008812309355053, 'a_scale': 2.7280558327684847, 'id': 964200}	1	[1]	[[[1620.51474 , 20.4643592, 272.156306 , 0. ]]]	[[[20.4643592, 0. , 0. ]]]	[[[0.00000033,0.00000033,0.00000033,0. ]]]	[[[0.00000033,0. ,0. ]]]	[[[0. ,0.00000033,0. ]]]	[1.]
{'I_diff': 0.5, 'T_diff': 0.25, 'N0': 997.4328374137065, 'h_N': 10.678674017918084, 'r0': 1.9260952337818966, 'a0': 0.0014452742473179338, 'h0': 1.2047610020146915, 'alpha0': 0.0006198800549928268, 'eta0': 4.6278096830418995, 'delta': 0.034481780324501825, 'n': 1.3473374677904597, 'nu': 1.8182608781594776, 'a_scale': 1.0434525098338259, 'id': 964000}	1	[1]	[[[ 0.22528264,4937.59907 , 29.1952114 , 81.3859457 ]]]	[[[4937.59907 , 18.807262, 0. ]]]	[[[0.,0.,0.,0.]]]	[[[0.,0.,0.]]]	[[[0.,0.,0.]]]	[1.]
{'I_diff': 0.75, 'T_diff': 0.5, 'N0': 721.0852956218127, 'h_N': 14.562736246346535, 'r0': 1.3872785244285184, 'a0': 0.0018086995547607334, 'h0': 0.6678815220324377, 'alpha0': 0.0005261603370592678, 'eta0': 2.147345473450958, 'delta': 0.04922152402600356, 'n': 1.9674229602412192, 'nu': 1.528964696565511, 'a_scale': 3.029529653348645, 'id': 958600}	3	[0,1,0]	[[[ 2.87321295,883.656679 , 98.4464131 ,293.853324 ], [663.61557 , 11.9074781 , 77.5073145 , 12.1197467 ], [ 47.785774 ,809.202721 ,104.768012 ,270.0089958 ]]]	[[[883.656679 , 53.1630903,179.176329 ], [ 11.9074781, 28.857599 , 0. ], [809.202721 , 54.7993214,173.325297 ]]]	[[[0.00000033,0.00000033,0.00000033,0.00000033], [0. ,0. ,0. ,0. ], [1.43525049,0.78687927,0.57594396,0.15346508]]]	[[[0.00000033,0.00000033,0.00000033], [0. ,0. ,0. ], [0.78687927,0.71151975,0.20077733]]]	[[[0. ,0.00000033,0.00000033], [0. ,0. ,0. ], [0. ,0.49440717,0.07322594]]]	[0.805,0.025,0.17 ]
{'I_diff': 0.75, 'T_diff': 0.75, 'N0': 1810.7269301603856, 'h_N': 13.762414551627032, 'r0': 1.1763450380256024, 'a0': 0.00111841012927933, 'h0': 1.7801684525743873, 'alpha0': 0.0003740931030745573, 'eta0': 3.683022137420058, 'delta': 0.05539169360118196, 'n': 1.6461162109325742, 'nu': 1.1517870287706862, 'a_scale': 4.425446301492413, 'id': 965200}	1	[1]	[[[1731.58115 , 21.4651722, 195.472303 , 0. ]]]	[[[21.4651722, 0. , 0. ]]]	[[[0.00000033,0.00000033,0.00000033,0. ]]]	[[[0.00000033,0. ,0. ]]]	[[[0. ,0.00000033,0. ]]]	[1.]
{'I_diff': 1.0, 'T_diff': 0.5, 'N0': 877.5796410752666, 'h_N': 19.277960240303685, 'r0': 0.5687302771544369, 'a0': 0.0017246902835354595, 'h0': 1.3756376575288547, 'alpha0': 0.0003162181706786649, 'eta0': 3.31239662501704, 'delta': 0.03240440188886145, 'n': 1.4850722128883724, 'nu': 1.411258928562448, 'a_scale': 2.987411495781779, 'id': 943400}	2	[0,1]	[[[ 171.571574 ,1134.80281 , 187.7076146, 217.9897702], [ 810.435665 , 22.380838 , 89.5773691, 21.0793933]]]	[[[1134.80281 , 100.911593 , 160.707511 ], [ 22.380838 , 10.0906467, 0. ]]]	[[[1.00137643,1.1197914 ,1.01976226,0.28498963], [0. ,0. ,0. ,0. ]]]	[[[1.1197914 ,1.35842124,0.34902804], [0. ,0. ,0. ]]]	[[[0. ,0.66093496,0.10852087], [0. ,0. ,0. ]]]	[0.97,0.03]
{'I_diff': 0.75, 'T_diff': 0.25, 'N0': 1494.9357852235576, 'h_N': 5.657650751807513, 'r0': 1.7085754258012271, 'a0': 0.0009932613779395944, 'h0': 1.8091150583707576, 'alpha0': 0.000380610005090067, 'eta0': 3.7714285041691658, 'delta': 0.035867196026482175, 'n': 1.719510835595372, 'nu': 1.3821693182326193, 'a_scale': 4.542153242836605, 'id': 945600}	1	[0]	[[[ 52.7438093,4714.36037 , 309.260108 , 253.7793648]]]	[[[4714.36037 , 156.446788, 215.319784]]]	[[[2.57738041,0.50958635,1.30054927,0.52601457]]]	[[[0.50958635,1.57143342,0.57262168]]]	[[[0. ,1.05317903,0.2712899 ]]]	[1.]
{'I_diff': 0.5, 'T_diff': 0.25, 'N0': 1097.7117103475314, 'h_N': 7.013706360722717, 'r0': 0.9742788180742047, 'a0': 0.0015971660383796908, 'h0': 1.0502940908824687, 'alpha0': 0.0005053492667395252, 'eta0': 2.3876787941141586, 'delta': 0.03735445056555076, 'n': 1.7040271575526913, 'nu': 1.0688308506408317, 'a_scale': 2.2325533444863748, 'id': 960800}	2	[1,0]	[[[1045.49501 , 11.5167828, 118.330691 , 0. ], [ 341.948712 , 630.921575 , 371.118383 , 254.1611791]]]	[[[ 11.5167828, 0. , 0. ], [630.921575 ,230.652823 ,183.995456 ]]]	[[[0.00000033,0.00000033,0.00000033,0. ], [0.70549879,1.81083322,0.92785405,0.18108582]]]	[[[0.00000033,0. ,0. ], [1.81083322,1.05532658,0.19917998]]]	[[[0. ,0.00000033,0. ], [0. ,0.72358913,0.13370266]]]	[0.85,0.15]
{'I_diff': 0.75, 'T_diff': 0.75, 'N0': 1113.6100795334132, 'h_N': 19.06885497194738, 'r0': 1.6154289772988797, 'a0': 0.001530770778175463, 'h0': 0.6065983760831538, 'alpha0': 0.00042294062418676696, 'eta0': 2.051765506703714, 'delta': 0.03711705262996471, 'n': 1.3114785147318204, 'nu': 1.1844386275128556, 'a_scale': 3.6164395041236213, 'id': 920400}	1	[0]	[[[115.703672,264.640718,329.496842,450.069918]]]	[[[264.640718,178.011629,228.038205]]]	[[[0.82445982,1.31517756,0.45887078,0.09114687]]]	[[[1.31517756,0.75966604,0.39322936]]]	[[[0. ,1.00132412,0.31982189]]]	[1.]
{'I_diff': 1.0, 'T_diff': 0.5, 'N0': 1929.7210979828124, 'h_N': 18.50552602202888, 'r0': 0.7074771172046148, 'a0': 0.0017126844540997343, 'h0': 0.8699268054872682, 'alpha0': 0.00035151103327126735, 'eta0': 2.3228051867012787, 'delta': 0.05224900047524833, 'n': 1.4351119539586312, 'nu': 1.1698543657576987, 'a_scale': 2.7601247649163456, 'id': 965800}	1	[1]	[[[1883.75622 , 19.5881391, 120.317002 , 0. ]]]	[[[19.5881391, 0. , 0. ]]]	[[[0.00000033,0.00000033,0.00000033,0. ]]]	[[[0.00000033,0. ,0. ]]]	[[[0. ,0.00000033,0. ]]]	[1.]
{'I_diff': 0.5, 'T_diff': 1.0, 'N0': 647.8550812167193, 'h_N': 5.527230785220601, 'r0': 1.8759746342345358, 'a0': 0.0007631679307996079, 'h0': 2.1876331658761745, 'alpha0': 0.0006391692842879147, 'eta0': 4.589036145162062, 'delta': 0.05597040348304899, 'n': 1.6928465730783804, 'nu': 1.6186833171030257, 'a_scale': 1.0660633952169927, 'id': 945400}	1	[1]	[[[ 65.0459058,1895.069 , 262.9417155, 81.1585351]]]	[[[1895.069 , 220.571355, 0. ]]]	[[[1.80444765,0.74108301,1.01710403,0.6793626 ]]]	[[[0.74108301,1.06266367,0. ]]]	[[[0. ,0.89592815,0.6793626 ]]]	[1.]
{'I_diff': 0.75, 'T_diff': 0.25, 'N0': 1849.8497919803979, 'h_N': 13.298426275085935, 'r0': 1.7560834230854636, 'a0': 0.0015404309023114493, 'h0': 2.2026246438492, 'alpha0': 0.00045023677018040927, 'eta0': 3.350873316345987, 'delta': 0.044169525531754496, 'n': 1.2234098006571121, 'nu': 1.3439030186640424, 'a_scale': 3.6280254059691295, 'id': 948800}	1	[0]	[[[ 93.2002607,6718.49478 , 480.336357 , 173.2462666]]]	[[[6718.49478 , 251.793943, 162.618276]]]	[[[2.52873524,0.50650797,1.38360243,0.74961767]]]	[[[0.50650797,1.66412423,0.77378879]]]	[[[0. ,1.10232906,0.38761285]]]	[1.]
{'I_diff': 0.5, 'T_diff': 0.5, 'N0': 2183.941701073507, 'h_N': 14.472589460077508, 'r0': 1.524263586439853, 'a0': 0.0017578402092283214, 'h0': 1.2103718153588416, 'alpha0': 0.000791138042780114, 'eta0': 3.734938453680094, 'delta': 0.05682137099141741, 'n': 1.9347614165551525, 'nu': 1.3682031367354854, 'a_scale': 1.4831214502252186, 'id': 938600}	2	[0,1]	[[[ 463.418991 ,5787.89626 , 718.253655 , 150.0298608], [2133.81076 , 10.7509974, 113.729277 , 0. ]]]	[[[5787.89626 , 469.339042 , 135.588605 ], [ 10.7509974, 0. , 0. ]]]	[[[1.34139236,0.87808774,1.30864854,0.46834045], [0.00000033,0.00000033,0.00000033,0. ]]]	[[[0.87808774,1.44472968,0.49384378], [0.00000033,0. ,0. ]]]	[[[0. ,1.06993243,0.23029269], [0. ,0.00000033,0. ]]]	[0.995,0.005]
{'I_diff': 0.5, 'T_diff': 0.25, 'N0': 2045.8022875206445, 'h_N': 17.741521909177976, 'r0': 1.874933511323547, 'a0': 0.0011581958199985442, 'h0': 1.6594185566673125, 'alpha0': 0.0005877864984690621, 'eta0': 2.376173837431584, 'delta': 0.03907400494524577, 'n': 1.6145063416328331, 'nu': 1.122867039515548, 'a_scale': 3.722957020530907, 'id': 944800}	1	[0]	[[[ 93.7553937,6667.67824 , 441.436721 , 313.7322213]]]	[[[6667.67824 , 271.595189, 223.83428 ]]]	[[[2.38199138,0.53155556,1.47967427,0.57223633]]]	[[[0.53155556,1.70444944,0.64552142]]]	[[[0. ,1.13670511,0.39245297]]]	[1.]
{'I_diff': 1.0, 'T_diff': 1.0, 'N0': 1667.2823588694716, 'h_N': 15.34506769692921, 'r0': 1.2345711775571853, 'a0': 0.0015411099427214971, 'h0': 1.9922690593735575, 'alpha0': 0.0006150042241177424, 'eta0': 1.3442775087437573, 'delta': 0.03147119189363758, 'n': 1.3485813644462488, 'nu': 1.569009990532145, 'a_scale': 4.0477638304677654, 'id': 966200}	1	[0]	[[[ 0.45239761,8478.46295 , 56.0011744 , 78.6148201 ]]]	[[[8478.46295 , 34.0895994, 47.8016804]]]	[[[0.00000033,0.00000033,0.00000033,0.00000033]]]	[[[0.00000033,0.00000033,0.00000033]]]	[[[0. ,0.00000033,0.00000033]]]	[1.]
{'I_diff': 0.5, 'T_diff': 0.5, 'N0': 2234.6428713542323, 'h_N': 7.825155608183136, 'r0': 0.8725052726289562, 'a0': 0.0018161786282599667, 'h0': 1.9841540967253408, 'alpha0': 0.00034818131243578404, 'eta0': 3.80598121211533, 'delta': 0.033660841587434154, 'n': 1.9633270775715115, 'nu': 1.2276098975549692, 'a_scale': 4.151892397462856, 'id': 948200}	2	[1,0]	[[[2199.41597 , 7.79339283, 79.8183166 , 0. ], [ 588.66154 ,4419.99021 , 793.625848 , 258.227589 ]]]	[[[ 7.79339283, 0. , 0. ], [4419.99021 , 383.315254 , 155.652723 ]]]	[[[0.00000033,0.00000033,0.00000033,0. ], [1.14882648,1.07646122,1.19219073,0.49876609]]]	[[[0.00000033,0. ,0. ], [1.07646122,1.86395053,0.91022151]]]	[[[0. ,0.00000033,0. ], [0. ,1.83177162,0.53121141]]]	[0.12,0.88]
{'I_diff': 0.5, 'T_diff': 0.25, 'N0': 1517.9646884232377, 'h_N': 14.628811825867901, 'r0': 1.2246474377746048, 'a0': 0.0008057438283120226, 'h0': 1.5041102464854703, 'alpha0': 0.00043096824870874945, 'eta0': 4.682413019932627, 'delta': 0.03767350036045615, 'n': 1.8261893971781604, 'nu': 1.5906046586516465, 'a_scale': 4.06259227845982, 'id': 948000}	1	[0]	[[[ 159.865742,4679.40308 , 396.993355, 186.028498]]]	[[[4679.40308 , 189.871102, 157.445956]]]	[[[1.79518731,0.65853024,1.42861117,0.470324 ]]]	[[[0.65853024,1.63168165,0.50851465]]]	[[[0. ,1.26457424,0.26276247]]]	[1.]
{'I_diff': 0.75, 'T_diff': 1.0, 'N0': 782.535420837647, 'h_N': 13.499102939554103, 'r0': 0.9027219028291165, 'a0': 0.002050693865803605, 'h0': 1.674757446917356, 'alpha0': 0.0002163138929613158, 'eta0': 2.501550519713401, 'delta': 0.0401899388390388, 'n': 1.703102435716004, 'nu': 1.4739640116100703, 'a_scale': 1.3926293146256337, 'id': 965400}	2	[0,1]	[[[ 1.58741772,1888.1883 , 138.608674 , 212.3880279 ], [ 722.048136 , 15.6759484 , 88.43530042, 19.2278647 ]]]	[[[1888.1883 , 112.151652 , 97.8222769 ], [ 15.6759484 , 8.84310582, 0. ]]]	[[[0.,0.,0.,0.], [0.,0.,0.,0.]]]	[[[0.,0.,0.], [0.,0.,0.]]]	[[[0.,0.,0.], [0.,0.,0.]]]	[0.995,0.005]
{'I_diff': 1.0, 'T_diff': 0.25, 'N0': 1052.1349486379816, 'h_N': 19.1085385335465, 'r0': 0.6473171060144344, 'a0': 0.0018763251114137453, 'h0': 2.160130995137478, 'alpha0': 0.0007825274205692997, 'eta0': 2.7447048182657596, 'delta': 0.04884579240626501, 'n': 1.6389855733667973, 'nu': 1.4486792112832778, 'a_scale': 4.505951069293182, 'id': 965600}	1	[0]	[[[ 1.89865676,5010.49533 , 99.8593067 , 68.6426411 ]]]	[[[5010.49533 , 45.6029772, 52.4268124]]]	[[[0.,0.,0.,0.]]]	[[[0.,0.,0.]]]	[[[0.,0.,0.]]]	[1.]
{'I_diff': 0.5, 'T_diff': 1.0, 'N0': 1432.7385932968984, 'h_N': 10.41127187348059, 'r0': 1.4337751703205965, 'a0': 0.0006618363320055674, 'h0': 1.472074821135895, 'alpha0': 0.0005513752883361857, 'eta0': 3.8929436175571763, 'delta': 0.047808812034270606, 'n': 1.6957342256715626, 'nu': 1.2031374029345527, 'a_scale': 1.6369534650361386, 'id': 939000}	2	[0,1]	[[[ 146.60558 ,3087.69504 , 441.6269082, 256.323727 ], [1253.25768 , 34.4807593, 251.671777 , 40.7644734]]]	[[[3087.69504 , 381.81249 , 143.926712 ], [ 34.4807593, 96.374355 , 0. ]]]	[[[1.60561224,0.74367357,0.9838455 ,0.24143195], [0.01475549,0.10380539,0.04981292,0.45698657]]]	[[[0.74367357,1.04001597,0.33230196], [0.10380539,0.72736702,0. ]]]	[[[0. ,0.63017075,0.12536492], [0. ,0.52679483,0.45698657]]]	[0.955,0.045]
{'I_diff': 0.5, 'T_diff': 0.75, 'N0': 2031.6030988275863, 'h_N': 18.131919290592375, 'r0': 0.6474617110082004, 'a0': 0.0017705180171695197, 'h0': 0.9658026587049349, 'alpha0': 0.0006733668113586579, 'eta0': 4.9658719279175525, 'delta': 0.053908008468623744, 'n': 1.3942165779049323, 'nu': 1.6710293807994814, 'a_scale': 1.0847656695052026, 'id': 945200}	2	[1,1]	[[[ 759.56071 ,4064.65407 , 636.5823765, 132.513716 ], [1980.07504 , 24.7399078, 111.252198 , 0. ]]]	[[[4064.65407 , 569.038384 , 0. ], [ 24.7399078, 0. , 0. ]]]	[[[0.94285227,1.20530347,1.38150145,0.262283 ], [0.00000033,0.00000033,0.00000033,0. ]]]	[[[1.20530347,1.42100504,0. ], [0.00000033,0. ,0. ]]]	[[[0. ,1.07575576,0.262283 ], [0. ,0.00000033,0. ]]]	[0.995,0.005]
{'I_diff': 0.75, 'T_diff': 0.5, 'N0': 1763.4017761302255, 'h_N': 7.128633104300755, 'r0': 1.9491946689920965, 'a0': 0.0018910226321093564, 'h0': 0.6247825933269715, 'alpha0': 0.0008792633030640456, 'eta0': 5.068409195523806, 'delta': 0.038789041601058984, 'n': 1.3979546341128848, 'nu': 1.0856267559831034, 'a_scale': 4.262404491033612, 'id': 965000}	9	[1,1,1,1,1,1,1,1,1]	[[[1620.0797 , 16.3694991 , 357.382904 , 2.04094458], [1620.44243 , 16.3280787 , 357.649109 , 1.68453577], [1620.91577 , 16.2740124 , 357.998407 , 1.21888757], [1620.18596 , 16.357366 , 357.460754 , 1.93657338], [1620.69067 , 16.2997265 , 357.832027 , 1.44041033], [1620.12775 , 16.3640126 , 357.418094 , 1.99375193], [1621.95932 , 16.1547591 , 358.775987 , 0.1901453 ], [1621.07252 , 16.2561045 , 358.114546 , 1.06455174], [1620.54778 , 16.3160471 , 357.726665 , 1.58095382]]]	[[[16.3694991, 0. , 0. ], [16.3280787, 0. , 0. ], [16.2740124, 0. , 0. ], [16.357366 , 0. , 0. ], [16.2997265, 0. , 0. ], [16.3640126, 0. , 0. ], [16.1547591, 0. , 0. ], [16.2561045, 0. , 0. ], [16.3160471, 0. , 0. ]]]	[[[0.00004334,0.0004898 ,0.00014392,0.03379197], [0.00007152,0.00081053,0.00023819,0.0676203 ], [0.00018135,0.00206325,0.00060658,0.23729756], [0.00000745,0.00008423,0.00002475,0.00612107], [0.00013579,0.00154205,0.00045324,0.15025508], [0.0000269 ,0.00030408,0.00008935,0.02147015], [0.00011085,0.00127218,0.00037547,0.93325794], [0.0002044 ,0.00232851,0.00068473,0.30638378], [0.0001004 ,0.00113887,0.0003347 ,0.1011808 ]]]	[[[0.0004898 ,0. ,0. ], [0.00081053,0. ,0. ], [0.00206325,0. ,0. ], [0.00008423,0. ,0. ], [0.00154205,0. ,0. ], [0.00030408,0. ,0. ], [0.00127218,0. ,0. ], [0.00232851,0. ,0. ], [0.00113887,0. ,0. ]]]	[[[0. ,0.00014392,0.03379197], [0. ,0.00023819,0.0676203 ], [0. ,0.00060658,0.23729756], [0. ,0.00002475,0.00612107], [0. ,0.00045324,0.15025508], [0. ,0.00008935,0.02147015], [0. ,0.00037547,0.93325794], [0. ,0.00068473,0.30638378], [0. ,0.0003347 ,0.1011808 ]]]	[0.805,0.025,0.005,0.105,0.015,0.025,0.005,0.005,0.01 ]
{'I_diff': 0.25, 'T_diff': 0.75, 'N0': 940.690779800514, 'h_N': 8.947584545193708, 'r0': 0.579747490714176, 'a0': 0.0005247301342714304, 'h0': 1.784692260665208, 'alpha0': 0.00025875348193416144, 'eta0': 5.046064598757495, 'delta': 0.039054182060091036, 'n': 1.1150004489365493, 'nu': 1.3315491185159551, 'a_scale': 4.564380711140403, 'id': 960400}	1	[0]	[[[ 5.10362824,1484.86247 , 376.195576 , 289.594462 ]]]	[[[1484.86247 , 231.913697, 125.769983]]]	[[[1.31555073,0.40619735,0.40030661,0.14587724]]]	[[[0.40619735,0.47690456,0.21883025]]]	[[[0. ,0.60172645,0.20052469]]]	[1.]
{'I_diff': 0.25, 'T_diff': 1.0, 'N0': 987.2752825625876, 'h_N': 8.575980264512612, 'r0': 1.0365832164655355, 'a0': 0.001554827894756204, 'h0': 0.7781918144652474, 'alpha0': 0.0003126554482915937, 'eta0': 2.9200600273063317, 'delta': 0.04958305445396653, 'n': 1.1970839722941253, 'nu': 1.8544717064226437, 'a_scale': 2.3144407860639427, 'id': 967000}	1	[1]	[[[ 0.58893151,4196.94608 , 53.9961082 , 206.770211 ]]]	[[[4196.94608 , 41.9361058, 0. ]]]	[[[0.00000033,0.00000033,0.00000033,0.00000033]]]	[[[0.00000033,0.00000033,0. ]]]	[[[0. ,0.00000033,0.00000033]]]	[1.]
{'I_diff': 0.25, 'T_diff': 0.75, 'N0': 932.3395954374135, 'h_N': 16.78305611414021, 'r0': 1.1041003080773948, 'a0': 0.0009214412068611331, 'h0': 2.2789434533875466, 'alpha0': 0.0008517067062881876, 'eta0': 1.8211790617952117, 'delta': 0.033160395168418524, 'n': 1.155228458900082, 'nu': 1.5351982433688773, 'a_scale': 2.7706276302067665, 'id': 966800}	1	[0]	[[[ 0.58183337,4772.53958 , 40.4293057 , 48.5840443 ]]]	[[[4772.53958 , 29.4720681, 16.3656935]]]	[[[0.,0.,0.,0.]]]	[[[0.,0.,0.]]]	[[[0.,0.,0.]]]	[1.]
{'I_diff': 1.0, 'T_diff': 0.5, 'N0': 761.3840663379594, 'h_N': 10.081472371316138, 'r0': 0.5826672612173337, 'a0': 0.0013581525411303207, 'h0': 1.1419580239904636, 'alpha0': 0.0004596422689870439, 'eta0': 3.297996941256125, 'delta': 0.03241750564768703, 'n': 1.039067935885698, 'nu': 1.2381368710956902, 'a_scale': 2.5967846413116185, 'id': 962600}	2	[0,1]	[[[ 7.88525508,769.864215 ,241.3500634 ,298.294167 ], [761.383813 , 0. , 0. , 0. ]]]	[[[769.864215 , 93.6141284,150.177452 ], [ 0. , 0. , 0. ]]]	[[[0.88040791,0.38496341,0.44926491,0.12170551], [0.00000033,0. ,0. ,0. ]]]	[[[0.38496341,0.53652933,0.25549674], [0. ,0. ,0. ]]]	[[[0. ,1.02060065,0.48957512], [0. ,0. ,0. ]]]	[0.92,0.08]
{'I_diff': 0.5, 'T_diff': 1.0, 'N0': 1504.5787833418187, 'h_N': 18.470684014270617, 'r0': 0.9326845649319999, 'a0': 0.002057420803974685, 'h0': 1.215458789902784, 'alpha0': 0.0002574506143326454, 'eta0': 3.18545521842025, 'delta': 0.04209894933511588, 'n': 1.0694010408568848, 'nu': 1.6632851272098792, 'a_scale': 4.060801548539742, 'id': 958200}	2	[0,1]	[[[ 32.7864077,5155.59558 , 212.6171795, 279.573542 ], [1504.57828 , 0. , 0. , 0. ]]]	[[[5155.59558 , 62.4813265, 123.160499 ], [ 0. , 0. , 0. ]]]	[[[3.31938641,0.38864806,1.14277064,0.45904044], [0.00000033,0. ,0. ,0. ]]]	[[[0.38864806,0.51281108,0.49164006], [0. ,0. ,0. ]]]	[[[0. ,1.56129476,0.4877417 ], [0. ,0. ,0. ]]]	[0.815,0.185]
{'I_diff': 0.5, 'T_diff': 1.0, 'N0': 1171.1148214299108, 'h_N': 11.78087588964317, 'r0': 1.0675204905528228, 'a0': 0.001188051521285858, 'h0': 0.7650999572864219, 'alpha0': 0.0007152747183443342, 'eta0': 4.995727096359037, 'delta': 0.045450784866422435, 'n': 1.470198180868637, 'nu': 1.1080687809362106, 'a_scale': 4.690443246976473, 'id': 967800}	1	[1]	[[[1075.58394 , 23.496334, 215.486783, 0. ]]]	[[[23.496334, 0. , 0. ]]]	[[[0.00000033,0.00000033,0.00000033,0. ]]]	[[[0.00000033,0. ,0. ]]]	[[[0. ,0.00000033,0. ]]]	[1.]
{'I_diff': 0.5, 'T_diff': 0.25, 'N0': 2165.731482866097, 'h_N': 17.040459990473963, 'r0': 1.4598667476160707, 'a0': 0.0020372127406082727, 'h0': 2.107080312632179, 'alpha0': 0.0004943977966104224, 'eta0': 2.251490596245664, 'delta': 0.050266095940734584, 'n': 1.1240908464888488, 'nu': 1.330742027889857, 'a_scale': 4.410519445443357, 'id': 951200}	1	[0]	[[[ 126.701338,8336.48166 , 478.473508, 181.896311]]]	[[[8336.48166 , 246.726048, 154.019674]]]	[[[2.49757448,0.50769642,1.58610011,1.0281826 ]]]	[[[0.50769642,1.7810389 ,1.08521215]]]	[[[0. ,1.40466842,0.72420049]]]	[1.]
{'I_diff': 0.25, 'T_diff': 0.5, 'N0': 1430.9818244544945, 'h_N': 16.7293858952579, 'r0': 0.5213833556402894, 'a0': 0.0016572856335483983, 'h0': 1.5784816864470328, 'alpha0': 0.0004327033743561238, 'eta0': 1.9474994056457116, 'delta': 0.043258970416129555, 'n': 1.17492219239044, 'nu': 1.1180480800524835, 'a_scale': 3.687816405146495, 'id': 950600}	1	[0]	[[[ 610.508216 ,1930.91378 , 512.706439 , 117.0894075]]]	[[[1930.91378 , 342.413028 , 65.6631851]]]	[[[0.80084602,1.47522728,1.23574174,0.52215767]]]	[[[1.47522728,1.31397545,0.63345322]]]	[[[0. ,1.08258302,0.3820126 ]]]	[1.]
{'I_diff': 0.25, 'T_diff': 0.75, 'N0': 646.426353924334, 'h_N': 16.216371225848608, 'r0': 1.7819786373205677, 'a0': 0.0005491648810538679, 'h0': 0.6815645364093683, 'alpha0': 0.0005929928312010202, 'eta0': 2.0209254008185136, 'delta': 0.03604769938619099, 'n': 1.5435357877415594, 'nu': 1.7304041688974843, 'a_scale': 1.3160030783353531, 'id': 970000}	1	[1]	[[[ 0.49717464,2510.04358 , 28.17455948, 163.460707 ]]]	[[[2510.04358 , 18.7837784, 0. ]]]	[[[0.00000033,0.00000033,0.00000033,0.00000033]]]	[[[0.00000033,0.00000033,0. ]]]	[[[0. ,0.00000033,0.00000033]]]	[1.]
{'I_diff': 0.25, 'T_diff': 0.25, 'N0': 1363.0234304526366, 'h_N': 12.611746039780883, 'r0': 1.8430170673034183, 'a0': 0.001226603021137822, 'h0': 1.2839107283899067, 'alpha0': 0.0006201321596685935, 'eta0': 2.677154700000666, 'delta': 0.03163968807027192, 'n': 1.6678832174010187, 'nu': 1.995979733478889, 'a_scale': 1.9514321525433915, 'id': 969600}	1	[0]	[[[ 0.23856482,7201.10315 , 23.19675622, 56.7431724 ]]]	[[[7201.10315 , 13.5565898, 23.4724096]]]	[[[0.00000033,0.00000033,0.00000033,0.00000033]]]	[[[0.00000033,0.00000033,0.00000033]]]	[[[0. ,0.00000033,0.00000033]]]	[1.]
{'I_diff': 0.25, 'T_diff': 0.5, 'N0': 1449.5380857734963, 'h_N': 10.90953614520569, 'r0': 0.6372896279159659, 'a0': 0.0015770732491359539, 'h0': 1.877841441989335, 'alpha0': 0.00022793518782854378, 'eta0': 2.7778678457235015, 'delta': 0.04166245233187028, 'n': 1.2567613405052638, 'nu': 1.5210792855572621, 'a_scale': 2.8566364470584453, 'id': 966600}	1	[0]	[[[ 0.99463836,6476.42793 , 136.3492867 , 148.5825081 ]]]	[[[6476.42793 , 86.8719692, 67.7651578]]]	[[[0. ,0. ,0.00000001,0. ]]]	[[[0. ,0.00000001,0. ]]]	[[[0. ,0.00000001,0. ]]]	[1.]
{'I_diff': 0.25, 'T_diff': 0.5, 'N0': 1224.1207203668525, 'h_N': 8.646707259822957, 'r0': 1.8351591769166222, 'a0': 0.001041024187207377, 'h0': 1.0828215444835507, 'alpha0': 0.0004435242927382254, 'eta0': 3.851049312585145, 'delta': 0.039054669287053104, 'n': 1.3953199667871339, 'nu': 1.323991753921329, 'a_scale': 2.604964900765416, 'id': 944200}	1	[0]	[[[ 34.8356395,2696.50432 , 257.8687963, 344.957428 ]]]	[[[2696.50432 , 179.940072, 179.564415]]]	[[[2.39051029,0.5353038 ,1.08022389,0.22467655]]]	[[[0.5353038 ,1.16711617,0.28681179]]]	[[[0. ,0.88479486,0.1576092 ]]]	[1.]
{'I_diff': 1.0, 'T_diff': 0.75, 'N0': 1650.392900959351, 'h_N': 19.054053116003594, 'r0': 0.6327802907392168, 'a0': 0.0010876158936183157, 'h0': 0.924076461028966, 'alpha0': 0.00041540011828669404, 'eta0': 1.8657496523707842, 'delta': 0.05481430717325811, 'n': 1.0679919741632795, 'nu': 1.791112547197466, 'a_scale': 3.358004284677562, 'id': 969200}	2	[0,1]	[[[ 2.17059393,7977.75357 , 70.9824014 , 119.1174354 ], [1650.39235 , 0. , 0. , 0. ]]]	[[[7977.75357 , 38.26228 , 68.1131032], [ 0. , 0. , 0. ]]]	[[[0. ,0. ,0. ,0. ], [0.00000033,0. ,0. ,0. ]]]	[[[0.,0.,0.], [0.,0.,0.]]]	[[[0.,0.,0.], [0.,0.,0.]]]	[0.985,0.015]
{'I_diff': 0.5, 'T_diff': 0.75, 'N0': 843.2129719480957, 'h_N': 13.012434546358731, 'r0': 1.1156634731576451, 'a0': 0.0017888455783411086, 'h0': 2.108521548951571, 'alpha0': 0.0008767770102553669, 'eta0': 1.5326248716826687, 'delta': 0.04945599881937362, 'n': 1.1313373844594903, 'nu': 1.80160094810847, 'a_scale': 4.184022506722458, 'id': 970800}	1	[0]	[[[ 0.65972476,4423.02212 , 39.324221 , 27.1479767 ]]]	[[[4423.02212 , 22.8272513, 14.089481 ]]]	[[[0.00000033,0.00000033,0.00000033,0.00000033]]]	[[[0.00000033,0.00000033,0.00000033]]]	[[[0. ,0.00000033,0.00000033]]]	[1.]
{'I_diff': 0.75, 'T_diff': 0.5, 'N0': 882.2707109979832, 'h_N': 19.509167446811432, 'r0': 1.9368499059599764, 'a0': 0.0013478854615279622, 'h0': 0.7080539774331025, 'alpha0': 0.0007106783713715239, 'eta0': 1.3566186993324318, 'delta': 0.03352228361964594, 'n': 1.8421743244542086, 'nu': 1.0580705441624272, 'a_scale': 1.195541195181299, 'id': 904200}	2	[1,1]	[[[ 70.9529344 ,251.054738 ,139.75673633,517.647288 ], [694.266033 , 19.1162671 ,134.7424868 , 72.4171712 ]]]	[[[251.054738 ,139.756708 , 0. ], [ 19.1162671,115.268991 , 0. ]]]	[[[0.7899055 ,1.22612131,0.54424954,0.02775489], [0.00000033,0.00000033,0.00000033,0.00000033]]]	[[[1.22612131,0.54424959,0. ], [0.00000033,0.00000033,0. ]]]	[[[0. ,0.27647701,0.02775489], [0. ,0.00000033,0.00000033]]]	[0.995,0.005]
{'I_diff': 0.75, 'T_diff': 0.25, 'N0': 1650.958614472202, 'h_N': 16.973984086285988, 'r0': 1.3300485424383397, 'a0': 0.0010657941977285411, 'h0': 1.8294019649618547, 'alpha0': 0.00027872986249661034, 'eta0': 1.9661731070315325, 'delta': 0.04108569550996993, 'n': 1.8169016628802859, 'nu': 1.2937733180541764, 'a_scale': 1.9192477846923, 'id': 968000}	1	[0]	[[[ 0.80050281,6467.62562 , 198.5869962 , 226.6859818 ]]]	[[[6467.62562 , 120.743455, 201.502359]]]	[[[0.,0.,0.,0.]]]	[[[0.,0.,0.]]]	[[[0.,0.,0.]]]	[1.]
{'I_diff': 0.5, 'T_diff': 1.0, 'N0': 1008.3315627057408, 'h_N': 6.310427597778557, 'r0': 1.0574002140097503, 'a0': 0.0016238572956315885, 'h0': 1.4218760787936549, 'alpha0': 0.0006279300635427236, 'eta0': 2.9970603670504694, 'delta': 0.03629186868645793, 'n': 1.315166256457694, 'nu': 1.6610170663737598, 'a_scale': 4.503391912451336, 'id': 971000}	1	[0]	[[[ 0.28368654,4595.47598 , 56.560995 , 98.8035134 ]]]	[[[4595.47598 , 34.001466 , 49.1951038]]]	[[[0.00000033,0.00000033,0.00000033,0.00000033]]]	[[[0.00000033,0.00000033,0.00000033]]]	[[[0. ,0.00000033,0.00000033]]]	[1.]
{'I_diff': 0.5, 'T_diff': 0.75, 'N0': 1526.3227157763702, 'h_N': 14.254411652677424, 'r0': 1.695954365345927, 'a0': 0.0008575561090334511, 'h0': 0.7241059477414727, 'alpha0': 0.0007614470775736722, 'eta0': 3.4277216885752875, 'delta': 0.041494620647432284, 'n': 1.8537738338995413, 'nu': 1.37860004291118, 'a_scale': 4.224535085414496, 'id': 932400}	2	[0,0]	[[[ 121.462901 ,2999.37024 , 299.4186 , 413.177935 ], [1326.99193 , 28.1663127, 146.6372126, 75.7930437]]]	[[[2999.37024 , 154.775497 , 223.952551 ], [ 28.1663127, 73.2491019, 25.1004582]]]	[[[1.68075492,0.73865788,1.26641586,0.24706647], [0.01884832,0.19650748,0.08940605,0.15520383]]]	[[[0.73865788,1.72565813,0.38544676], [0.19650748,0.71981803,0.9084924 ]]]	[[[0. ,1.67605807,0.31823935], [0. ,0.83569544,0.45404632]]]	[0.945,0.055]
{'I_diff': 0.75, 'T_diff': 0.25, 'N0': 947.5597935698911, 'h_N': 18.2780632883444, 'r0': 1.7557571184423124, 'a0': 0.0010608076208216974, 'h0': 1.1366910819529459, 'alpha0': 0.00023234423449627726, 'eta0': 2.7091192427846345, 'delta': 0.04195297634294845, 'n': 1.5727958634880155, 'nu': 1.776442402238056, 'a_scale': 1.9604434921182945, 'id': 971200}	1	[0]	[[[ 0.63914751,3826.74815 , 69.6097864 , 135.8930973 ]]]	[[[3826.74815 , 38.7421556, 113.255864 ]]]	[[[0.,0.,0.,0.]]]	[[[0.,0.,0.]]]	[[[0.,0.,0.]]]	[1.]
{'I_diff': 0.75, 'T_diff': 0.5, 'N0': 1550.3381595620522, 'h_N': 9.16953569920579, 'r0': 0.9691016469421246, 'a0': 0.001990185592429414, 'h0': 1.56151217835871, 'alpha0': 0.00028354110431677516, 'eta0': 3.361398521833771, 'delta': 0.03474675431719958, 'n': 1.3208168235360935, 'nu': 1.1001607490563008, 'a_scale': 3.583894866699559, 'id': 971400}	1	[1]	[[[1462.2308 , 18.1648332, 220.206158 , 0. ]]]	[[[18.1648332, 0. , 0. ]]]	[[[0.00000033,0.00000033,0.00000033,0. ]]]	[[[0.00000033,0. ,0. ]]]	[[[0. ,0.00000033,0. ]]]	[1.]
{'I_diff': 1.0, 'T_diff': 0.25, 'N0': 1540.7650358825892, 'h_N': 7.496751123311299, 'r0': 0.9925449786715874, 'a0': 0.0014311830292582277, 'h0': 0.8058011482139482, 'alpha0': 0.0003396218763945407, 'eta0': 2.291703884376233, 'delta': 0.035055148007976024, 'n': 1.3981470614614884, 'nu': 1.7993880909439564, 'a_scale': 3.620678887439224, 'id': 972000}	1	[0]	[[[ 0.35630445,6851.98922 , 50.3302938 , 180.5478771 ]]]	[[[6851.98922 , 26.1588272, 142.471306 ]]]	[[[0.00000033,0.00000033,0.00000033,0.00000033]]]	[[[0.00000033,0.00000033,0.00000033]]]	[[[0. ,0.00000033,0.00000033]]]	[1.]
{'I_diff': 1.0, 'T_diff': 0.5, 'N0': 819.7250111975029, 'h_N': 12.775621869152364, 'r0': 1.1929600954516317, 'a0': 0.0012528251910033693, 'h0': 0.866535520267151, 'alpha0': 0.00038074949998758497, 'eta0': 4.3496390362002275, 'delta': 0.05040075535027862, 'n': 1.3256787780249786, 'nu': 1.0370792980737153, 'a_scale': 4.3594882849220795, 'id': 972200}	1	[1]	[[[694.828867 , 30.7067522,338.07705 , 0. ]]]	[[[30.7067522, 0. , 0. ]]]	[[[0.00000033,0.00000033,0.00000033,0. ]]]	[[[0.00000033,0. ,0. ]]]	[[[0. ,0.00000033,0. ]]]	[1.]
{'I_diff': 0.75, 'T_diff': 1.0, 'N0': 1077.0626684243334, 'h_N': 14.987766017017622, 'r0': 1.6924792783604339, 'a0': 0.0014412723714616739, 'h0': 1.4860770208793788, 'alpha0': 0.0004791602095228708, 'eta0': 4.663908244256644, 'delta': 0.05776895724055017, 'n': 1.334263553390517, 'nu': 1.6204419590079753, 'a_scale': 4.002760547051555, 'id': 949400}	1	[1]	[[[626.430523,435.237876,970.974587, 0. ]]]	[[[435.237876, 0. , 0. ]]]	[[[0.55138714,2.43070445,0.54486005,0. ]]]	[[[2.43070445,0. ,0. ]]]	[[[0. ,0.54486005,0. ]]]	[1.]
{'I_diff': 0.5, 'T_diff': 0.25, 'N0': 1608.4445972705823, 'h_N': 8.349809937001833, 'r0': 1.6015862608918592, 'a0': 0.0020508681038929853, 'h0': 1.156404408061078, 'alpha0': 0.00031508605022458145, 'eta0': 5.0945397497063105, 'delta': 0.03177599734264554, 'n': 1.4681066209240896, 'nu': 1.9480687528596192, 'a_scale': 2.8393316389004677, 'id': 967200}	2	[0,0]	[[[ 0.19736664,7896.09837 , 46.2999756 , 119.5107095 ], [ 74.1563888 ,5624.68485 , 264.38214 , 226.52427841]]]	[[[7896.09837 , 23.4355349, 80.3395125], [5624.68485 , 120.135764 , 225.49702 ]]]	[[[0. ,0. ,0. ,0. ], [2.46153282,0.49863555,1.79557945,0.54797808]]]	[[[0. ,0. ,0. ], [0.49863555,1.98884396,0.54895708]]]	[[[0. ,0. ,0. ], [0. ,1.65462142,0.3368936 ]]]	[0.875,0.125]
{'I_diff': 0.25, 'T_diff': 0.75, 'N0': 1004.2079728252154, 'h_N': 16.719733252075294, 'r0': 1.546652139060593, 'a0': 0.0007033455882951177, 'h0': 2.113507621250667, 'alpha0': 0.0008072734552344816, 'eta0': 3.84189206804265, 'delta': 0.043962407659006796, 'n': 1.5965726804164015, 'nu': 1.4334377983018973, 'a_scale': 3.6859507814255936, 'id': 954000}	1	[0]	[[[ 63.7878121,3551.87214 , 283.6495488, 90.3471737]]]	[[[3551.87214 , 218.262936 , 50.1432591]]]	[[[2.28838984,0.53528226,1.38706651,0.62886913]]]	[[[0.53528226,1.47096989,0.82959389]]]	[[[0. ,1.12013911,0.38540977]]]	[1.]
{'I_diff': 1.0, 'T_diff': 1.0, 'N0': 922.5563306401513, 'h_N': 9.014078319934786, 'r0': 1.1774891472272726, 'a0': 0.0020303217989578416, 'h0': 1.8915630569397848, 'alpha0': 0.0004730892373585044, 'eta0': 1.9137662351315585, 'delta': 0.0352032310780464, 'n': 1.3781815517690956, 'nu': 1.1174286602226915, 'a_scale': 3.0064883239077793, 'id': 947000}	2	[0,1]	[[[150.56202 ,916.153073 ,369.688214 ,202.3071293], [719.92082 ,205.087903 ,257.9481752, 30.9175703]]]	[[[916.153073 ,222.843619 ,123.71321 ], [205.087903 , 96.2135982, 0. ]]]	[[[1.12562425,1.13953497,0.65170518,0.198023 ], [0.28745479,3.69042983,0.62333878,2.20403496]]]	[[[1.13953497,0.85190632,0.41762717], [3.69042983,1.59032259,0. ]]]	[[[0. ,0.86148656,0.39819389], [0. ,1.05471932,2.20403496]]]	[0.775,0.225]
{'I_diff': 1.0, 'T_diff': 1.0, 'N0': 2146.6433234682377, 'h_N': 18.06008556116094, 'r0': 1.2018153409133094, 'a0': 0.0017027895220268529, 'h0': 1.1169592856203523, 'alpha0': 0.0005248398740069327, 'eta0': 5.0014606449172545, 'delta': 0.03246033981320377, 'n': 1.0621078870997152, 'nu': 1.1364120331395977, 'a_scale': 3.6110342411285847, 'id': 972600}	1	[1]	[[[2146.64261, 0. , 0. , 0. ]]]	[[[0.,0.,0.]]]	[[[0.00000033,0. ,0. ,0. ]]]	[[[0.,0.,0.]]]	[[[0.,0.,0.]]]	[1.]
{'I_diff': 0.75, 'T_diff': 0.5, 'N0': 1265.6798033309713, 'h_N': 9.834807647114394, 'r0': 0.9219442495409242, 'a0': 0.0016145147365259987, 'h0': 2.0365682759719514, 'alpha0': 0.00033857258379712456, 'eta0': 1.6994868941801444, 'delta': 0.039683979179052864, 'n': 1.9471019847158164, 'nu': 1.1929848862677956, 'a_scale': 1.1659218337848243, 'id': 968200}	2	[1,1]	[[[ 0.75655288,4355.61157 , 169.4407709 , 295.254873 ], [ 44.8311533 ,3803.39415 , 193.41093452, 322.456409 ]]]	[[[4355.61157 , 168.177241, 0. ], [3803.39415 , 192.643776, 0. ]]]	[[[0. ,0. ,0. ,0. ], [2.49451256,0.55911357,1.18563751,0.50551144]]]	[[[0. ,0. ,0. ], [0.55911357,1.1873213 ,0. ]]]	[[[0. ,0. ,0. ], [0. ,0.78181208,0.50551144]]]	[0.935,0.065]
{'I_diff': 0.25, 'T_diff': 0.25, 'N0': 2025.4432700229588, 'h_N': 5.026661293191164, 'r0': 1.043886542098665, 'a0': 0.0019675360366972284, 'h0': 1.0416635192140313, 'alpha0': 0.0005503643063694987, 'eta0': 3.110395653334048, 'delta': 0.03559718760408377, 'n': 1.0138374415908444, 'nu': 1.5523886221078569, 'a_scale': 1.2116452804345048, 'id': 972800}	2	[1,1]	[[[ 2025.44259 , 0. , 0. , 0. ], [ 0.20096598,10265.5709 , 48.2361562 , 141.359208 ]]]	[[[ 0. , 0. , 0. ], [10265.5709 , 32.8088809, 0. ]]]	[[[0.00000033,0. ,0. ,0. ], [0.00000033,0.00000033,0.00000033,0.00000033]]]	[[[0. ,0. ,0. ], [0.00000033,0.00000033,0. ]]]	[[[0. ,0. ,0. ], [0. ,0.00000033,0.00000033]]]	[0.65,0.35]
{'I_diff': 0.75, 'T_diff': 1.0, 'N0': 1789.5428720153704, 'h_N': 9.17551801138384, 'r0': 0.6314047638998668, 'a0': 0.0008013102849177957, 'h0': 0.8013076599230332, 'alpha0': 0.0005247273932489681, 'eta0': 1.4884896376658683, 'delta': 0.04250057359461548, 'n': 1.0393890530610919, 'nu': 1.1243240667504923, 'a_scale': 1.123694384964758, 'id': 962200}	2	[1,1]	[[[ 1.38878137,5504.62554 , 152.45674157, 666.220848 ], [1789.54228 , 0. , 0. , 0. ]]]	[[[5504.62554 , 152.332604, 0. ], [ 0. , 0. , 0. ]]]	[[[0.25358574,0.19842542,0.69276283,0.16316352], [0.00000033,0. ,0. ,0. ]]]	[[[0.19842542,0.6929903 ,0. ], [0. ,0. ,0. ]]]	[[[0. ,0.42608023,0.16316352], [0. ,0. ,0. ]]]	[0.95,0.05]
{'I_diff': 0.25, 'T_diff': 0.75, 'N0': 1650.5825042315964, 'h_N': 10.83002811456705, 'r0': 0.5905081652339124, 'a0': 0.001674976568163985, 'h0': 1.136505184619074, 'alpha0': 0.0006609591668375908, 'eta0': 2.5203798470133796, 'delta': 0.033970294696281454, 'n': 1.8156026645060297, 'nu': 1.8605434321199419, 'a_scale': 3.7586250328876893, 'id': 973200}	1	[0]	[[[ 0.72890554,8600.57102 , 30.6809729 , 82.0666256 ]]]	[[[8600.57102 , 19.7532072, 30.6525091]]]	[[[0.,0.,0.,0.]]]	[[[0.,0.,0.]]]	[[[0.,0.,0.]]]	[1.]
{'I_diff': 1.0, 'T_diff': 0.25, 'N0': 2228.6151000089812, 'h_N': 13.978375252208426, 'r0': 0.675789553781567, 'a0': 0.0010324808935400086, 'h0': 0.9036755589716874, 'alpha0': 0.00027790348413880215, 'eta0': 4.807751462103653, 'delta': 0.031085325528389208, 'n': 1.8542617061671158, 'nu': 1.322796481679339, 'a_scale': 2.1857068954275736, 'id': 940000}	2	[1,1]	[[[ 306.142823 ,3560.31415 , 331.1357037 , 590.238843 ], [2192.26341 , 9.61572422, 98.0614675 , 0. ]]]	[[[3560.31415 , 260.870841 , 590.238843 ], [ 9.61572422, 0. , 0. ]]]	[[[1.19143309,0.9590369 ,1.47925438,0.26700732], [0.00000033,0.00000033,0.00000033,0. ]]]	[[[0.9590369 ,1.6258548 ,0.26700732], [0.00000033,0. ,0. ]]]	[[[0. ,0.98326242,0. ], [0. ,0.00000033,0. ]]]	[0.975,0.025]
{'I_diff': 0.25, 'T_diff': 1.0, 'N0': 1991.1280428413424, 'h_N': 9.187872232548257, 'r0': 1.0865794665754418, 'a0': 0.0015974427305468606, 'h0': 0.8736540850809642, 'alpha0': 0.0008724272350127875, 'eta0': 5.118342496540622, 'delta': 0.05379086935598218, 'n': 1.4522578938806106, 'nu': 1.1228394745227077, 'a_scale': 2.840162192352647, 'id': 973400}	1	[1]	[[[1903.98621 , 24.7698344, 175.667969 , 0. ]]]	[[[24.7698344, 0. , 0. ]]]	[[[0.00000033,0.00000033,0.00000033,0. ]]]	[[[0.00000033,0. ,0. ]]]	[[[0. ,0.00000033,0. ]]]	[1.]
{'I_diff': 0.75, 'T_diff': 0.5, 'N0': 731.237127384619, 'h_N': 6.876427946726251, 'r0': 1.9054886511165137, 'a0': 0.0017527270720694432, 'h0': 1.5163578107373654, 'alpha0': 0.0008330743163172753, 'eta0': 3.1104913340967313, 'delta': 0.05471098311013187, 'n': 1.405318008229465, 'nu': 1.1733166781010425, 'a_scale': 1.260605193820659, 'id': 952200}	1	[0]	[[[ 14.9482517,1392.67155 , 203.90096 , 185.4464184]]]	[[[1392.67155 , 193.039819, 123.368158]]]	[[[3.17939528,0.55396944,0.70129846,0.27847279]]]	[[[0.55396944,0.72238741,0.31740912]]]	[[[0. ,0.35203868,0.20146799]]]	[1.]
{'I_diff': 0.5, 'T_diff': 0.5, 'N0': 1821.975499359476, 'h_N': 13.555730728706934, 'r0': 1.2814877868476544, 'a0': 0.0015711527345840114, 'h0': 1.2470624032212418, 'alpha0': 0.0007311967894160321, 'eta0': 2.620027105613244, 'delta': 0.04740888447220849, 'n': 1.9908564382739722, 'nu': 1.5462801173729415, 'a_scale': 3.8425072379712093, 'id': 961000}	1	[0]	[[[ 12.0717828,7541.66146 , 189.7326201, 238.746064 ]]]	[[[7541.66146 , 39.6198671, 128.928654 ]]]	[[[5.79386025,0.3024869 ,1.33174717,0.76766118]]]	[[[0.3024869 ,0.74597133,0.84982392]]]	[[[0. ,1.6439997,0.733589 ]]]	[1.]
{'I_diff': 1.0, 'T_diff': 0.75, 'N0': 1277.2021148961057, 'h_N': 17.99236678879524, 'r0': 1.108944493998446, 'a0': 0.0010886035601183034, 'h0': 1.6867328287172563, 'alpha0': 0.00035702721332954836, 'eta0': 5.037879937465441, 'delta': 0.03812768704589366, 'n': 1.5027117494582969, 'nu': 1.5219930865862041, 'a_scale': 2.2840940090796, 'id': 950000}	2	[0,1]	[[[ 199.331534 ,2574.04884 , 457.566322 , 215.6781305 ], [ 108.994598 ,1716.79936 , 303.01477142, 536.415164 ]]]	[[[2574.04884 , 143.397114, 144.378817], [1716.79936 , 302.539093, 0. ]]]	[[[1.43662884,0.86156308,0.93453502,0.33125779], [1.44226294,0.80514387,0.70678839,0.10282268]]]	[[[0.86156308,1.41356087,0.45145809], [0.80514387,0.70736579,0. ]]]	[[[0. ,0.96298489,0.32270489], [0. ,0.34788702,0.10282268]]]	[0.995,0.005]
{'I_diff': 0.5, 'T_diff': 0.25, 'N0': 882.8656534429656, 'h_N': 13.099749302090729, 'r0': 0.7294349837302037, 'a0': 0.0011436768641954155, 'h0': 0.965537461503979, 'alpha0': 0.000288294906122257, 'eta0': 4.499154747662715, 'delta': 0.03752452473946471, 'n': 1.1777635210046622, 'nu': 1.158214341986238, 'a_scale': 4.692399958198832, 'id': 973600}	1	[1]	[[[731.296517 , 45.3535384,338.561079 , 0. ]]]	[[[45.3535384, 0. , 0. ]]]	[[[0.00000033,0.00000033,0.00000033,0. ]]]	[[[0.00000033,0. ,0. ]]]	[[[0. ,0.00000033,0. ]]]	[1.]
{'I_diff': 0.75, 'T_diff': 0.25, 'N0': 641.7598504946568, 'h_N': 13.626232880764508, 'r0': 1.3516474879294684, 'a0': 0.0013081791563337116, 'h0': 1.8403998133895274, 'alpha0': 0.0006744078015518555, 'eta0': 1.9015661274547853, 'delta': 0.04872381618580332, 'n': 1.60169891059338, 'nu': 1.9789926311987196, 'a_scale': 4.609941417178358, 'id': 974400}	1	[0]	[[[ 0.57252338,3275.52961 , 32.8918734 , 29.30365662]]]	[[[3275.52961 , 16.8989949, 20.0858891]]]	[[[0.00000033,0.00000033,0.00000033,0.00000033]]]	[[[0.00000033,0.00000033,0.00000033]]]	[[[0. ,0.00000033,0.00000033]]]	[1.]
{'I_diff': 0.75, 'T_diff': 0.5, 'N0': 1940.8994052886344, 'h_N': 7.310858087238954, 'r0': 1.9726666920133393, 'a0': 0.0008151648836219622, 'h0': 1.6472371851757601, 'alpha0': 0.0006418301387255117, 'eta0': 1.9914207972075926, 'delta': 0.03983533482307595, 'n': 1.902064466168958, 'nu': 1.245556656466258, 'a_scale': 4.164227838607747, 'id': 955400}	2	[0,0]	[[[ 40.4813523,6831.81259 , 350.3323164, 321.760581 ], [ 46.0640952,6821.39245 , 324.377544 , 306.204785 ]]]	[[[6831.81259 , 93.5767064, 171.463748 ], [6821.39245 , 113.451501 , 198.328786 ]]]	[[[3.71896531,0.38378259,1.37053166,0.51139371], [3.44588974,0.42679085,1.4170167 ,0.61752766]]]	[[[0.38378259,1.51039613,0.5652386 ], [0.42679085,1.55990591,0.73165143]]]	[[[0. ,1.90572604,0.93211609], [0. ,1.81670652,0.77046573]]]	[0.77,0.23]
{'I_diff': 0.75, 'T_diff': 0.25, 'N0': 1631.3100579458874, 'h_N': 6.42012679698895, 'r0': 0.8353737082727217, 'a0': 0.0016929409729750367, 'h0': 2.2910778151572977, 'alpha0': 0.0003559287837854565, 'eta0': 1.8989511205885412, 'delta': 0.059641026639951376, 'n': 1.1272703774473964, 'nu': 1.3336955642257053, 'a_scale': 3.586385946493453, 'id': 955200}	1	[0]	[[[ 190.976453 ,5586.86235 , 450.710023 , 117.5630748]]]	[[[5586.86235 , 231.747551, 108.73348 ]]]	[[[1.92964861,0.63014582,1.31074139,1.05514275]]]	[[[0.63014582,1.57633266,1.08840177]]]	[[[0. ,1.05401642,0.65823143]]]	[1.]
{'I_diff': 1.0, 'T_diff': 0.5, 'N0': 1495.667397567894, 'h_N': 19.488786542594962, 'r0': 1.1854150300039317, 'a0': 0.0013055872280279728, 'h0': 1.4128964955674572, 'alpha0': 0.0008343512998077805, 'eta0': 4.179135875198153, 'delta': 0.04657834883667987, 'n': 1.644131990929274, 'nu': 1.1196451062001695, 'a_scale': 2.84010698664126, 'id': 975400}	1	[1]	[[[1427.81979 , 15.4416849, 184.266756 , 0. ]]]	[[[15.4416849, 0. , 0. ]]]	[[[0.00000033,0.00000033,0.00000033,0. ]]]	[[[0.00000033,0. ,0. ]]]	[[[0. ,0.00000033,0. ]]]	[1.]
{'I_diff': 1.0, 'T_diff': 0.75, 'N0': 671.9848483988985, 'h_N': 11.540756218636446, 'r0': 0.6789651728546455, 'a0': 0.001968005580573715, 'h0': 1.0345481483067793, 'alpha0': 0.00021557168370015033, 'eta0': 2.550156779747058, 'delta': 0.03937113120846679, 'n': 1.9468169247481235, 'nu': 1.2506037869661921, 'a_scale': 1.4515849968201553, 'id': 975600}	1	[1]	[[[650.767921 , 7.1549164, 56.4712783, 0. ]]]	[[[7.1549164,0. ,0. ]]]	[[[0.00000033,0.00000033,0.00000033,0. ]]]	[[[0.00000033,0. ,0. ]]]	[[[0. ,0.00000033,0. ]]]	[1.]
{'I_diff': 0.25, 'T_diff': 1.0, 'N0': 589.8374692299459, 'h_N': 13.968704769320807, 'r0': 1.3205470232930798, 'a0': 0.0019072446780501713, 'h0': 1.9789732059334535, 'alpha0': 0.000865550507794182, 'eta0': 3.3401431144445466, 'delta': 0.05079298737349919, 'n': 1.7212438622241062, 'nu': 1.4563969770059761, 'a_scale': 3.4245125583698646, 'id': 954200}	1	[0]	[[[ 45.9075975,1846.80891 , 179.9541844, 71.2300661]]]	[[[1846.80891 , 144.082464 , 31.0366531]]]	[[[2.044047 ,0.58579477,1.14867345,0.47225541]]]	[[[0.58579477,1.21353847,0.7234508 ]]]	[[[0. ,0.89552421,0.28143116]]]	[1.]
{'I_diff': 0.5, 'T_diff': 1.0, 'N0': 1921.7942383475722, 'h_N': 14.111583662391647, 'r0': 1.5086185836860557, 'a0': 0.0011293300233268051, 'h0': 0.9872254238307423, 'alpha0': 0.0007884672103821193, 'eta0': 4.488136848327948, 'delta': 0.044683587954927925, 'n': 1.7982315403442182, 'nu': 1.3971993983106905, 'a_scale': 1.469688151483204, 'id': 948600}	1	[1]	[[[ 244.148705 ,5793.08196 , 456.61821686, 338.829049 ]]]	[[[5793.08196 , 448.716592, 0. ]]]	[[[1.64121713,0.711087 ,1.58087239,0.27768388]]]	[[[0.711087 ,1.58779066,0. ]]]	[[[0. ,1.21544423,0.27768388]]]	[1.]
{'I_diff': 0.75, 'T_diff': 1.0, 'N0': 1652.3306742054046, 'h_N': 11.118420914101048, 'r0': 1.8458689999469098, 'a0': 0.001312502101887996, 'h0': 1.3958034696467614, 'alpha0': 0.0004224037891690947, 'eta0': 5.109734710827402, 'delta': 0.031873533538411186, 'n': 1.2563748068178913, 'nu': 1.2022135931753706, 'a_scale': 3.303783063229089, 'id': 968600}	1	[1]	[[[1206.74753 , 145.951491 , 660.833524 , 76.7961345]]]	[[[145.951491,241.38578 , 0. ]]]	[[[0.22558386,4.72051696,0.23932946,2.09279556]]]	[[[4.72051696,1.22119349,0. ]]]	[[[0. ,0.82655129,2.09279556]]]	[1.]
{'I_diff': 0.5, 'T_diff': 0.25, 'N0': 1325.0391990048204, 'h_N': 17.27006274746209, 'r0': 1.7680348431395045, 'a0': 0.001675675881162422, 'h0': 0.7520879321566886, 'alpha0': 0.0002996581665113741, 'eta0': 1.5848974424181606, 'delta': 0.0519481166858896, 'n': 1.890727944615624, 'nu': 1.8314535107224392, 'a_scale': 2.4174591703457216, 'id': 976800}	1	[0]	[[[ 0.66647512,5984.19253 , 58.8573294 , 146.2959067 ]]]	[[[5984.19253 , 32.8677612, 93.1738521]]]	[[[0.00000033,0.00000033,0.00000033,0.00000033]]]	[[[0.00000033,0.00000033,0.00000033]]]	[[[0. ,0.00000033,0.00000033]]]	[1.]
{'I_diff': 0.75, 'T_diff': 0.25, 'N0': 1436.2597013845948, 'h_N': 16.387731267512237, 'r0': 1.40854787429904, 'a0': 0.0018613837590179744, 'h0': 2.2155068678764414, 'alpha0': 0.0006934008033851439, 'eta0': 3.456066771982704, 'delta': 0.05027288120597623, 'n': 1.1601906471672763, 'nu': 1.078519632073764, 'a_scale': 3.1810091085141314, 'id': 952000}	1	[0]	[[[ 403.12401 ,2498.49406 , 879.698773 , 98.6690071]]]	[[[2498.49406 , 266.064441 , 63.7275936]]]	[[[1.17148012,1.08726154,0.7708154 ,0.70971291]]]	[[[1.08726154,1.4410504 ,1.06795715]]]	[[[0. ,1.08819049,1.33955364]]]	[1.]
{'I_diff': 0.5, 'T_diff': 0.5, 'N0': 730.9927877258713, 'h_N': 10.805888407533132, 'r0': 1.7500628583626543, 'a0': 0.0019616459402899246, 'h0': 1.0748358177449586, 'alpha0': 0.000698910911252801, 'eta0': 4.921405186322641, 'delta': 0.04061239461319801, 'n': 1.47836357903926, 'nu': 1.046348592249434, 'a_scale': 3.35127824538642, 'id': 977000}	1	[1]	[[[615.67568 , 15.5602303,265.399727 , 0. ]]]	[[[15.5602303, 0. , 0. ]]]	[[[0.00000033,0.00000033,0.00000033,0. ]]]	[[[0.00000033,0. ,0. ]]]	[[[0. ,0.00000033,0. ]]]	[1.]
{'I_diff': 0.5, 'T_diff': 1.0, 'N0': 1917.9077671359948, 'h_N': 14.707611433250305, 'r0': 1.2902217730344405, 'a0': 0.0005506661581141646, 'h0': 0.9761598110323102, 'alpha0': 0.0002359802872133532, 'eta0': 4.562602085037454, 'delta': 0.05938210770726997, 'n': 1.625649355436858, 'nu': 1.7278281735675571, 'a_scale': 4.593798256028956, 'id': 977400}	1	[1]	[[[1787.56208 , 34.5625979, 292.98483 , 0. ]]]	[[[34.5625979, 0. , 0. ]]]	[[[0.00000033,0.00000033,0.00000033,0. ]]]	[[[0.00000033,0. ,0. ]]]	[[[0. ,0.00000033,0. ]]]	[1.]
{'I_diff': 0.75, 'T_diff': 1.0, 'N0': 1254.9263035201789, 'h_N': 12.03243086549522, 'r0': 1.0103152926256498, 'a0': 0.0015315036348366434, 'h0': 2.127589820477671, 'alpha0': 0.00023741322268981674, 'eta0': 3.4298794417684384, 'delta': 0.032889038420605574, 'n': 1.0591920338232046, 'nu': 1.1635090943952795, 'a_scale': 3.607007278980004, 'id': 959000}	5	[1,1,1,1,1]	[[[ 599.197275 , 752.103533 , 896.448476 , 9.36578022], [1254.92589 , 0. , 0. , 0. ], [ 606.018247 , 751.799237 , 907.118544 , 8.41277084], [ 604.582219 , 755.267088 , 905.544123 , 9.35954614], [ 600.485982 , 746.77384 , 898.441855 , 8.06671774]]]	[[[752.103533,490.695864, 0. ], [ 0. , 0. , 0. ], [751.799237,460.635558, 0. ], [755.267088,463.111215, 0. ], [746.77384 ,490.149581, 0. ]]]	[[[0.66365434,2.15625464,0.64290839,3.43542245], [0.00000033,0. ,0. ,0. ], [0.65443626,2.15739034,0.63345624,3.84162297], [0.65448798,2.13942789,0.63338022,3.220827 ], [0.664802 ,2.175949 ,0.64473005,4.00255879]]]	[[[2.15625464,1.0095912 ,0. ], [0. ,0. ,0. ], [2.15739034,1.08616475,0. ], [2.13942789,1.0743269 ,0. ], [2.175949 ,1.01078658,0. ]]]	[[[0. ,1.29018555,3.43542245], [0. ,0. ,0. ], [0. ,1.1677545 ,3.84162297], [0. ,1.15185153,3.220827 ], [0. ,1.32211698,4.00255879]]]	[0.455,0.155,0.315,0.025,0.05 ]
{'I_diff': 0.5, 'T_diff': 0.5, 'N0': 1797.183043627578, 'h_N': 7.060413884882095, 'r0': 1.8201144998975867, 'a0': 0.0010267428696339198, 'h0': 1.6629735361868798, 'alpha0': 0.0007459498223098915, 'eta0': 3.9442697769462436, 'delta': 0.032962840631586734, 'n': 1.560745549646785, 'nu': 1.0584955522774047, 'a_scale': 1.287463528824207, 'id': 951400}	2	[0,1]	[[[ 104.518826 ,5250.14579 , 422.7241156, 264.7183552], [ 103.681742 ,5285.14581 , 419.769826 , 244.097287 ]]]	[[[5250.14579 , 397.078979, 220.47141 ], [5285.14581 , 419.769826, 244.097287]]]	[[[2.09826985,0.59278126,1.47427814,0.46100328], [2.0980873 ,0.59331081,1.50840807,0.50288715]]]	[[[0.59278126,1.50377409,0.49154005], [0.59331081,1.50840807,0.50288715]]]	[[[0. ,1.03126773,0.30952376], [0. ,0. ,0. ]]]	[0.98,0.02]
{'I_diff': 0.75, 'T_diff': 0.5, 'N0': 2223.238760715686, 'h_N': 10.474871275611791, 'r0': 1.9262162926491455, 'a0': 0.0011478783670402638, 'h0': 1.1761849564420659, 'alpha0': 0.000361088608920564, 'eta0': 3.1946629562141045, 'delta': 0.04386638050740013, 'n': 1.543128356482228, 'nu': 1.774687595308774, 'a_scale': 2.525668214887074, 'id': 977800}	1	[0]	[[[ 0.27725996,11218.3181 , 72.1783446 , 126.6984247 ]]]	[[[11218.3181 , 37.2485341, 77.7743642]]]	[[[0.00000033,0.00000033,0.00000033,0.00000033]]]	[[[0.00000033,0.00000033,0.00000033]]]	[[[0. ,0.00000033,0.00000033]]]	[1.]
{'I_diff': 1.0, 'T_diff': 0.5, 'N0': 804.1937046139494, 'h_N': 8.432173445210712, 'r0': 1.728901989522512, 'a0': 0.0009712920827904848, 'h0': 0.962998947671027, 'alpha0': 0.0003458301910082655, 'eta0': 4.966809515512191, 'delta': 0.05518153800287516, 'n': 1.7055153324847665, 'nu': 1.4353054264203, 'a_scale': 3.926463256773518, 'id': 978600}	1	[1]	[[[707.292286 , 17.8838594,265.239315 , 0. ]]]	[[[17.8838594, 0. , 0. ]]]	[[[0.00000033,0.00000033,0.00000033,0. ]]]	[[[0.00000033,0. ,0. ]]]	[[[0. ,0.00000033,0. ]]]	[1.]
{'I_diff': 0.5, 'T_diff': 0.75, 'N0': 1267.5999431582895, 'h_N': 5.556444688709413, 'r0': 1.9598410519728144, 'a0': 0.0007732098450336927, 'h0': 0.9947828477371085, 'alpha0': 0.0003270289654076557, 'eta0': 3.8031597238202153, 'delta': 0.04008107170679891, 'n': 1.7890442623866867, 'nu': 1.8173194154864962, 'a_scale': 4.116040737311819, 'id': 958000}	1	[0]	[[[ 30.9071689,4278.51508 , 175.5222418, 234.918197 ]]]	[[[4278.51508 , 44.8483138, 123.186614 ]]]	[[[3.14840327,0.4075984 ,1.47784395,0.39633603]]]	[[[0.4075984 ,0.83001854,0.48909682]]]	[[[0. ,1.73303643,0.32300017]]]	[1.]
{'I_diff': 1.0, 'T_diff': 1.0, 'N0': 1936.7640180232213, 'h_N': 14.40258417484684, 'r0': 1.8522225029871073, 'a0': 0.0006637463079769846, 'h0': 1.2126544833540152, 'alpha0': 0.0007402143481778213, 'eta0': 1.6911203292021908, 'delta': 0.03228529192566022, 'n': 1.1823723299381033, 'nu': 1.1271785742276723, 'a_scale': 1.344573323532218, 'id': 975800}	1	[0]	[[[ 0.445761 ,6424.30634 , 142.59305 , 340.1964755]]]	[[[6424.30634 , 116.041742, 258.307954]]]	[[[0.,0.,0.,0.]]]	[[[0.,0.,0.]]]	[[[0.,0.,0.]]]	[1.]
{'I_diff': 0.25, 'T_diff': 1.0, 'N0': 746.8584733050744, 'h_N': 5.755506317213812, 'r0': 1.6011552473553317, 'a0': 0.0020669948531884383, 'h0': 2.0073873399614, 'alpha0': 0.000633678684254471, 'eta0': 2.2505444078597137, 'delta': 0.04709210807898248, 'n': 1.0347297677006742, 'nu': 1.481734311353308, 'a_scale': 2.5045631587186183, 'id': 976600}	2	[0,1]	[[[ 0.21572234,3473.42618 , 72.48264201, 79.11675124], [ 746.858224 , 0. , 0. , 0. ]]]	[[[3473.42618 , 62.909476 , 8.95348124], [ 0. , 0. , 0. ]]]	[[[0. ,0. ,0. ,0. ], [0.00000033,0. ,0. ,0. ]]]	[[[0.,0.,0.], [0.,0.,0.]]]	[[[0.,0.,0.], [0.,0.,0.]]]	[0.99,0.01]
{'I_diff': 0.5, 'T_diff': 0.75, 'N0': 814.4016838366094, 'h_N': 9.472906908841825, 'r0': 1.8854870192089435, 'a0': 0.0015755713696886963, 'h0': 1.1208785471509675, 'alpha0': 0.0008440957203996602, 'eta0': 2.0730221649441307, 'delta': 0.04106045956837072, 'n': 1.0083733441706713, 'nu': 1.3781189585239026, 'a_scale': 2.079910411990207, 'id': 977200}	2	[1,0]	[[[ 814.401412 , 0. , 0. , 0. ], [ 0.32444139,3059.14538 , 79.8811514 , 135.438296 ]]]	[[[ 0. , 0. , 0. ], [3059.14538 , 52.836137 , 71.0365911]]]	[[[0.00000033,0. ,0. ,0. ], [0. ,0. ,0. ,0. ]]]	[[[0.,0.,0.], [0.,0.,0.]]]	[[[0.,0.,0.], [0.,0.,0.]]]	[0.06,0.94]
{'I_diff': 0.5, 'T_diff': 0.75, 'N0': 1122.503453928284, 'h_N': 7.645425854082204, 'r0': 1.7665250689775593, 'a0': 0.0007105764462378242, 'h0': 0.8306783517548766, 'alpha0': 0.000430410507124794, 'eta0': 4.754638926649036, 'delta': 0.04188080354842487, 'n': 1.858620772508377, 'nu': 1.9069213883405844, 'a_scale': 1.8595079187758454, 'id': 948400}	1	[0]	[[[ 87.8805056,3019.41563 , 257.973133 , 185.5112339]]]	[[[3019.41563 , 140.294906, 140.73743 ]]]	[[[1.82971855,0.64738938,1.44098018,0.33270055]]]	[[[0.64738938,1.60761535,0.39713157]]]	[[[0. ,1.26952253,0.13139149]]]	[1.]
{'I_diff': 0.25, 'T_diff': 0.75, 'N0': 2165.135726781338, 'h_N': 6.44715924551041, 'r0': 0.6100183615692922, 'a0': 0.0007659541640186591, 'h0': 1.6073271398392985, 'alpha0': 0.0005576057038052188, 'eta0': 4.721424541417022, 'delta': 0.050699166792976286, 'n': 1.3822185395993818, 'nu': 1.766219536340941, 'a_scale': 3.4158365843393876, 'id': 957200}	1	[0]	[[[ 626.221159 ,5678.158 , 731.745048 , 76.4532629]]]	[[[5678.158 , 479.81825 , 48.8863907]]]	[[[1.19703017,0.94906858,1.33282194,0.48147263]]]	[[[0.94906858,1.41553617,0.61826597]]]	[[[0. ,1.1837483 ,0.24169975]]]	[1.]
{'I_diff': 1.0, 'T_diff': 0.5, 'N0': 867.6244630155494, 'h_N': 16.02979085310889, 'r0': 1.559047961415855, 'a0': 0.0018249876245887337, 'h0': 0.7088547234450783, 'alpha0': 0.00047216837530290434, 'eta0': 4.25324980906338, 'delta': 0.03633639702419221, 'n': 1.5512666931405912, 'nu': 1.6741693547667578, 'a_scale': 2.4589003566150693, 'id': 969000}	2	[0,0]	[[[ 12.477143 ,1467.17808 , 99.9282415 , 299.6469261 ], [ 1.04246063,1890.10033 , 75.1284178 , 278.1411664 ]]]	[[[1467.17808 , 39.0021225, 222.09973 ], [1890.10033 , 35.2712695, 188.197133 ]]]	[[[2.4645793 ,0.48395696,0.68521057,0.17713236], [0.00000033,0.00000033,0.00000033,0.00000033]]]	[[[0.48395696,0.63462269,0.21515636], [0.00000033,0.00000033,0.00000033]]]	[[[0. ,0.76568927,0.07279671], [0. ,0.00000033,0.00000033]]]	[0.37,0.63]
{'I_diff': 0.25, 'T_diff': 0.25, 'N0': 1380.3294189184958, 'h_N': 5.272281707406066, 'r0': 0.9521555475293507, 'a0': 0.0011318837628427167, 'h0': 1.2097208988868182, 'alpha0': 0.0008842511951611215, 'eta0': 1.3328090700966657, 'delta': 0.03897737904117278, 'n': 1.187712119234257, 'nu': 1.6299636534419943, 'a_scale': 3.820339192724781, 'id': 979200}	1	[0]	[[[ 0.25246872,7064.3919 , 38.7562366 , 75.3465378 ]]]	[[[7064.3919 , 21.5216459, 40.1061833]]]	[[[0.00000033,0.00000033,0.00000033,0.00000033]]]	[[[0.00000033,0.00000033,0.00000033]]]	[[[0. ,0.00000033,0.00000033]]]	[1.]
{'I_diff': 0.5, 'T_diff': 0.25, 'N0': 1265.7928824561832, 'h_N': 14.578937550234555, 'r0': 0.8231554626538722, 'a0': 0.0005499982193047381, 'h0': 1.047874626253083, 'alpha0': 0.0007038936098557445, 'eta0': 5.120402827507839, 'delta': 0.033203842526354096, 'n': 1.2511993920253905, 'nu': 1.3967680427121363, 'a_scale': 2.025412103275199, 'id': 957600}	1	[0]	[[[ 100.831397 ,3323.82527 , 311.535484 , 228.63086237]]]	[[[3323.82527 , 171.694478, 220.285263]]]	[[[1.74713384,0.66497316,1.39479273,0.33273967]]]	[[[0.66497316,1.55027413,0.33731682]]]	[[[0. ,1.22151475,0.21250323]]]	[1.]
{'I_diff': 1.0, 'T_diff': 1.0, 'N0': 2039.3488418322304, 'h_N': 15.316173455077704, 'r0': 0.8697173258474258, 'a0': 0.0018431720552763218, 'h0': 1.1961592993466106, 'alpha0': 0.0006836440603324546, 'eta0': 2.6410655191537296, 'delta': 0.04526579992839994, 'n': 1.4997864937336456, 'nu': 1.5398911006722424, 'a_scale': 4.3027393992976535, 'id': 953400}	1	[0]	[[[ 501.39148 ,5193.52467 , 643.700633 , 180.5139992]]]	[[[5193.52467 , 188.430862 , 93.2451809]]]	[[[1.31577365,0.89969035,1.37262463,0.47695136]]]	[[[0.89969035,2.94902229,0.88809932]]]	[[[0. ,1.72375193,0.54303934]]]	[1.]
{'I_diff': 0.25, 'T_diff': 1.0, 'N0': 2233.914793759872, 'h_N': 17.281032311648886, 'r0': 1.157944544577964, 'a0': 0.0016807565370361196, 'h0': 2.0980155231623634, 'alpha0': 0.00040607271901726397, 'eta0': 3.860946371965058, 'delta': 0.044969186061417345, 'n': 1.468202432241537, 'nu': 1.8260072328236658, 'a_scale': 2.3917717534568856, 'id': 960600}	1	[0]	[[[ 146.516781 ,8944.50644 , 461.308273 , 138.5499142]]]	[[[8944.50644 , 332.534411 , 85.5186061]]]	[[[2.4506017 ,0.49681409,1.74724819,0.96246436]]]	[[[0.49681409,1.7911008 ,1.224915 ]]]	[[[0. ,1.65637805,0.55516233]]]	[1.]
{'I_diff': 0.5, 'T_diff': 0.5, 'N0': 1195.393069424858, 'h_N': 13.626114274783971, 'r0': 0.8432821542198652, 'a0': 0.0017776715516875845, 'h0': 2.042267210504118, 'alpha0': 0.0004540927507159491, 'eta0': 4.499480687433421, 'delta': 0.03727117734903899, 'n': 1.9172433151116093, 'nu': 1.857362440834292, 'a_scale': 3.6284211728202793, 'id': 970600}	2	[0,0]	[[[ 0.7680202,5712.85954 , 89.8745632, 89.326958 ], [ 77.2212627,4283.88231 , 248.0498927, 135.8301085]]]	[[[5712.85954 , 28.4967445, 48.5484808], [4283.88231 , 49.0977607, 106.324237 ]]]	[[[0.11173977,0.09166303,0.77236617,0.48923782], [2.36726497,0.52734542,1.38365089,0.72427601]]]	[[[0.09166303,0.4792036 ,0.55741003], [0.52734542,1.04066317,0.81619555]]]	[[[0. ,1.03472125,0.47217152], [0. ,1.49198261,0.40442294]]]	[0.785,0.215]
{'I_diff': 0.75, 'T_diff': 1.0, 'N0': 1240.9891461880925, 'h_N': 10.623450479790092, 'r0': 0.973651952322696, 'a0': 0.0014149870840778987, 'h0': 0.7085472707238821, 'alpha0': 0.0008576076380361329, 'eta0': 2.8384324064015614, 'delta': 0.04336412100447438, 'n': 1.7831091648843804, 'nu': 1.225886297799456, 'a_scale': 3.322601355158707, 'id': 978200}	2	[1,1]	[[[1178.29783 , 16.0988236, 87.5790684, 21.3240074], [1157.54288 , 21.4319221, 78.3066372, 46.199451 ]]]	[[[16.0988236, 9.4679048, 0. ], [21.4319221, 0. , 0. ]]]	[[[0. ,0. ,0. ,0. ], [0.00000033,0.00000033,0.00000033,0.00000033]]]	[[[0. ,0. ,0. ], [0.00000033,0. ,0. ]]]	[[[0. ,0. ,0. ], [0. ,0.00000033,0.00000033]]]	[0.995,0.005]
{'I_diff': 0.5, 'T_diff': 0.25, 'N0': 1121.8620772799095, 'h_N': 6.150522578150599, 'r0': 1.6397994176426667, 'a0': 0.0009974437711239728, 'h0': 0.5787471704459751, 'alpha0': 0.0006617008875577959, 'eta0': 1.7943772629780455, 'delta': 0.03691443622999713, 'n': 1.8658367434296288, 'nu': 1.8673321456683885, 'a_scale': 1.6309005457727703, 'id': 980000}	1	[0]	[[[ 0.17994609,5076.10303 , 26.35258082, 134.9695498 ]]]	[[[5076.10303 , 16.4753712, 67.096828 ]]]	[[[0.00000033,0.00000033,0.00000033,0.00000033]]]	[[[0.00000033,0.00000033,0.00000033]]]	[[[0. ,0.00000033,0.00000033]]]	[1.]
{'I_diff': 0.5, 'T_diff': 1.0, 'N0': 1111.9616369687583, 'h_N': 14.588472171999122, 'r0': 1.900613935312183, 'a0': 0.0008908493900628357, 'h0': 1.1147709889124702, 'alpha0': 0.0007955916523408837, 'eta0': 2.8492175768197816, 'delta': 0.04533650086562461, 'n': 1.263201255872538, 'nu': 1.8595360000649408, 'a_scale': 2.784253586763583, 'id': 980600}	1	[0]	[[[ 0.41044381,5536.70504 , 39.2106315 , 70.757673 ]]]	[[[5536.70504 , 23.7506442, 33.2455912]]]	[[[0.00000033,0.00000033,0.00000033,0.00000033]]]	[[[0.00000033,0.00000033,0.00000033]]]	[[[0. ,0.00000033,0.00000033]]]	[1.]
{'I_diff': 0.75, 'T_diff': 0.75, 'N0': 1072.217777631411, 'h_N': 9.218445312325638, 'r0': 1.2959712564918004, 'a0': 0.0009088617686324074, 'h0': 1.4259342228624372, 'alpha0': 0.0006691806443391711, 'eta0': 1.61167776980459, 'delta': 0.05003299948573335, 'n': 1.099064997069407, 'nu': 1.8886896469368006, 'a_scale': 4.450192606473847, 'id': 981200}	1	[0]	[[[ 0.41147604,5533.722 , 41.4353923 , 45.7610359 ]]]	[[[5533.722 , 23.1135168, 24.981872 ]]]	[[[0.00000033,0.00000033,0.00000033,0.00000033]]]	[[[0.00000033,0.00000033,0.00000033]]]	[[[0. ,0.00000033,0.00000033]]]	[1.]
{'I_diff': 0.75, 'T_diff': 1.0, 'N0': 1233.7004117141596, 'h_N': 14.435982743671026, 'r0': 1.720666783308699, 'a0': 0.0011187537021541934, 'h0': 1.266126502400746, 'alpha0': 0.00028561534174673364, 'eta0': 4.533274598226667, 'delta': 0.04869048133634614, 'n': 1.664102312641631, 'nu': 1.0971291324635697, 'a_scale': 1.9918824100122952, 'id': 981400}	1	[1]	[[[1126.37598 , 17.5766805, 270.300433 , 0. ]]]	[[[17.5766805, 0. , 0. ]]]	[[[0.00000033,0.00000033,0.00000033,0. ]]]	[[[0.00000033,0. ,0. ]]]	[[[0. ,0.00000033,0. ]]]	[1.]
{'I_diff': 0.5, 'T_diff': 0.75, 'N0': 1782.719387444893, 'h_N': 18.63921282107001, 'r0': 0.8990475601746202, 'a0': 0.001743540939842699, 'h0': 2.2578819459115342, 'alpha0': 0.0002321380318638675, 'eta0': 4.228408823461758, 'delta': 0.03778068629144673, 'n': 1.2177229349785808, 'nu': 1.116038215258173, 'a_scale': 2.111295679501868, 'id': 961200}	3	[1,1,1]	[[[ 992.941407 ,1221.18965 ,1042.65637 , 10.4164146 ], [ 992.007272 ,1210.76508 ,1038.356859 , 8.96781462], [ 999.273841 ,1219.72085 ,1047.692208 , 8.96259919]]]	[[[1221.18965 , 510.648167, 0. ], [1210.76508 , 535.86904 , 0. ], [1219.72085 , 481.523511, 0. ]]]	[[[0.62472191,2.10658955,0.80156107,2.11341642], [0.62688521,2.12828481,0.80727191,2.44745366], [0.62035261,2.11140477,0.79692577,2.64364877]]]	[[[2.10658955,1.26199342,0. ], [2.12828481,1.17767254,0. ], [2.11140477,1.36083778,0. ]]]	[[[0. ,1.21889171,2.11341642], [0. ,1.31789248,2.44745366], [0. ,1.15965228,2.64364877]]]	[0.415,0.405,0.18 ]
{'I_diff': 1.0, 'T_diff': 0.75, 'N0': 1282.8307910689095, 'h_N': 6.236826196937172, 'r0': 1.9854485204436005, 'a0': 0.0014065393268652346, 'h0': 1.5332651454610662, 'alpha0': 0.0007558512885932402, 'eta0': 1.3105478410558846, 'delta': 0.03813949363662279, 'n': 1.2864575318920597, 'nu': 1.6496076864247056, 'a_scale': 1.2938168159313679, 'id': 982000}	1	[0]	[[[ 0.13646462,6575.74245 , 33.36923365, 66.8200334 ]]]	[[[6575.74245 , 26.6366632, 29.0879128]]]	[[[0.00000033,0.00000033,0.00000033,0.00000033]]]	[[[0.00000033,0.00000033,0.00000033]]]	[[[0. ,0.00000033,0.00000033]]]	[1.]
{'I_diff': 0.75, 'T_diff': 0.75, 'N0': 1065.356230348693, 'h_N': 5.172227646841812, 'r0': 1.7792632935852815, 'a0': 0.0017593739470701613, 'h0': 0.8824406036520738, 'alpha0': 0.0008252854581980905, 'eta0': 1.9994325282030907, 'delta': 0.055525435296297825, 'n': 1.155584687491296, 'nu': 1.084596525154534, 'a_scale': 4.429629732104798, 'id': 942800}	1	[0]	[[[425.373921 ,337.985501 ,881.061317 , 76.3495691]]]	[[[337.985501 ,351.723992 , 29.8831522]]]	[[[0.68263765,2.22237602,0.52357237,1.42229589]]]	[[[2.22237602,1.30188088,2.6539317 ]]]	[[[0. ,1.15015252,1.95385404]]]	[1.]
{'I_diff': 0.25, 'T_diff': 1.0, 'N0': 926.3877813877997, 'h_N': 9.923840519472446, 'r0': 1.4898952480701682, 'a0': 0.000900123595771631, 'h0': 1.912942015221126, 'alpha0': 0.0002882711316347477, 'eta0': 3.408635063358252, 'delta': 0.03724180860693109, 'n': 1.930591243386596, 'nu': 1.7373206159943086, 'a_scale': 2.7804426164297062, 'id': 979800}	1	[0]	[[[ 0.31182638,4341.97059 , 63.1429252 , 102.3385899 ]]]	[[[4341.97059 , 48.9118931, 15.4614445]]]	[[[0.,0.,0.,0.]]]	[[[0.,0.,0.]]]	[[[0.,0.,0.]]]	[1.]
{'I_diff': 1.0, 'T_diff': 0.25, 'N0': 1237.251908121905, 'h_N': 15.024113119161232, 'r0': 1.7602717895354498, 'a0': 0.0010314331247974855, 'h0': 0.6449392216246335, 'alpha0': 0.0006490207226234813, 'eta0': 1.6906984885034477, 'delta': 0.03736551591191961, 'n': 1.9950902721322952, 'nu': 1.8408445075081667, 'a_scale': 2.1378503684259824, 'id': 981600}	1	[0]	[[[ 0.40939306,5655.76622 , 29.9506764 , 129.5927385 ]]]	[[[5655.76622 , 16.8717036, 115.766757 ]]]	[[[0.00000033,0.00000033,0.00000033,0.00000033]]]	[[[0.00000033,0.00000033,0.00000033]]]	[[[0. ,0.00000033,0.00000033]]]	[1.]
{'I_diff': 1.0, 'T_diff': 1.0, 'N0': 979.1684598759266, 'h_N': 16.97506246855086, 'r0': 0.8480203121320723, 'a0': 0.0018536758980115017, 'h0': 1.1551776066480053, 'alpha0': 0.0008361442688318184, 'eta0': 4.771896180269301, 'delta': 0.04950455365742797, 'n': 1.0885988099154178, 'nu': 1.6507465561731611, 'a_scale': 3.754425158698473, 'id': 963000}	2	[1,1]	[[[643.454443,440.323213,731.726416, 0. ], [979.168134, 0. , 0. , 0. ]]]	[[[440.323213, 0. , 0. ], [ 0. , 0. , 0. ]]]	[[[0.51133965,2.57083101,0.70074237,0. ], [0.00000033,0. ,0. ,0. ]]]	[[[2.57083101,0. ,0. ], [0. ,0. ,0. ]]]	[[[0. ,0.70074237,0. ], [0. ,0. ,0. ]]]	[0.98,0.02]
{'I_diff': 0.25, 'T_diff': 0.5, 'N0': 1031.1576093115214, 'h_N': 18.21047990888026, 'r0': 0.8513601988082439, 'a0': 0.001412686854773955, 'h0': 1.0006310099015345, 'alpha0': 0.0003208289116947633, 'eta0': 1.4065218219897004, 'delta': 0.05461179681159693, 'n': 1.5104535882075043, 'nu': 1.4856725293918605, 'a_scale': 4.387330885489501, 'id': 982600}	1	[0]	[[[ 2.38455503,3256.93856 , 139.2491997 , 232.520274 ]]]	[[[3256.93856 , 84.7748817, 115.648721 ]]]	[[[0.00000033,0.00000033,0.00000033,0.00000033]]]	[[[0.00000033,0.00000033,0.00000033]]]	[[[0. ,0.00000033,0.00000033]]]	[1.]
{'I_diff': 0.25, 'T_diff': 0.75, 'N0': 925.2225466059087, 'h_N': 5.231271801931935, 'r0': 0.9506794100245866, 'a0': 0.0010180848438846443, 'h0': 2.07639575027155, 'alpha0': 0.0005151694901683925, 'eta0': 1.6743249034184648, 'delta': 0.03501248903285787, 'n': 1.0248646505569972, 'nu': 1.8196751753311413, 'a_scale': 4.468054581279999, 'id': 982800}	1	[0]	[[[ 0.22120256,4798.39961 , 36.9622555 , 41.0005953 ]]]	[[[4798.39961 , 23.4822267, 16.331996 ]]]	[[[0.00000033,0.00000033,0.00000033,0.00000033]]]	[[[0.00000033,0.00000033,0.00000033]]]	[[[0. ,0.00000033,0.00000033]]]	[1.]
{'I_diff': 1.0, 'T_diff': 0.75, 'N0': 997.7863678657484, 'h_N': 19.488085448102446, 'r0': 1.4219936477462851, 'a0': 0.0005300897440210526, 'h0': 1.6916123948267092, 'alpha0': 0.0005199728815266639, 'eta0': 2.4413473910725463, 'delta': 0.05600505898735367, 'n': 1.2482501201159166, 'nu': 1.3610344774135066, 'a_scale': 3.4354441915290344, 'id': 959600}	1	[0]	[[[ 105.501716 ,1757.56426 , 687.211441 , 185.2065797]]]	[[[1757.56426 , 128.421699 , 65.7560417]]]	[[[1.73835847,0.86072229,0.74738472,0.62023302]]]	[[[0.86072229,1.54689718,0.97382927]]]	[[[0. ,1.05235088,1.05038297]]]	[1.]
{'I_diff': 0.25, 'T_diff': 0.75, 'N0': 1591.0056774357652, 'h_N': 8.310716567756018, 'r0': 0.697238405870613, 'a0': 0.0009177848199297645, 'h0': 0.6872882013865288, 'alpha0': 0.0005184893124496569, 'eta0': 3.584785227863608, 'delta': 0.04213521883784338, 'n': 1.6388101890255349, 'nu': 1.4443072670204484, 'a_scale': 3.8995173159007357, 'id': 944400}	2	[0,1]	[[[ 279.807085 ,2756.76813 , 344.756996 , 365.267169 ], [1521.4076 , 24.1651229 , 103.5516348 , 8.16224871]]]	[[[2756.76813 , 232.949822 , 201.938263 ], [ 24.1651229, 56.0467767, 0. ]]]	[[[1.13222777,1.00218897,1.41129898,0.27707806], [0. ,0. ,0. ,0. ]]]	[[[1.00218897,1.49244095,0.36626843], [0. ,0. ,0. ]]]	[[[0. ,1.25571672,0.16746952], [0. ,0. ,0. ]]]	[0.975,0.025]
{'I_diff': 1.0, 'T_diff': 0.75, 'N0': 1278.1267091287746, 'h_N': 5.047139346446269, 'r0': 1.672682064465036, 'a0': 0.0009901260502411938, 'h0': 1.991920068456182, 'alpha0': 0.000578060470168322, 'eta0': 2.0256170754683014, 'delta': 0.0597154216009029, 'n': 1.0313571192570283, 'nu': 1.0964265253357675, 'a_scale': 1.6097852515261328, 'id': 966000}	1	[0]	[[[ 1.55476505,2632.11546 , 785.156485 , 227.5406969 ]]]	[[[2632.11546 , 288.587382, 138.970646]]]	[[[1.21864795,0.67362678,0.76041421,0.46681145]]]	[[[0.67362678,1.15109185,0.56005358]]]	[[[0. ,1.35059331,1.23363487]]]	[1.]
{'I_diff': 0.5, 'T_diff': 0.75, 'N0': 979.5336228141636, 'h_N': 17.157571856579345, 'r0': 0.7832825056986942, 'a0': 0.0012753574247886287, 'h0': 2.260877931923595, 'alpha0': 0.0006002094543846606, 'eta0': 2.944782724680216, 'delta': 0.03123631018614467, 'n': 1.5605564471011095, 'nu': 1.5811927749711083, 'a_scale': 4.149998713887166, 'id': 983600}	1	[0]	[[[ 0.85411415,4703.0751 , 59.1032705 , 71.069734 ]]]	[[[4703.0751 , 34.6032065, 37.7076545]]]	[[[0.00000033,0.00000033,0.00000033,0.00000033]]]	[[[0.00000033,0.00000033,0.00000033]]]	[[[0. ,0.00000033,0.00000033]]]	[1.]
{'I_diff': 0.75, 'T_diff': 0.25, 'N0': 1481.770699965577, 'h_N': 11.335364091485044, 'r0': 0.7375722313838676, 'a0': 0.0018846299133920797, 'h0': 0.598698362570154, 'alpha0': 0.0006890625546104067, 'eta0': 4.4837069175019995, 'delta': 0.03266658815719731, 'n': 1.5004131265108007, 'nu': 1.0204502055376599, 'a_scale': 3.058242319123843, 'id': 984000}	2	[1,1]	[[[1435.48702 , 11.8059354, 114.648756 , 0. ], [1411.02173 , 18.0490033, 92.6947262, 0. ]]]	[[[11.8059354, 0. , 0. ], [18.0490033,92.6947262, 0. ]]]	[[[0.00000033,0.00000033,0.00000033,0. ], [0.00000033,0.00000033,0.00000033,0. ]]]	[[[0.00000033,0. ,0. ], [0.00000033,0.00000033,0. ]]]	[[[0. ,0.00000033,0. ], [0. ,0. ,0. ]]]	[0.935,0.065]
{'I_diff': 0.75, 'T_diff': 0.5, 'N0': 2064.986984596336, 'h_N': 5.38878675779881, 'r0': 1.2596760511755878, 'a0': 0.0014339257822732088, 'h0': 0.9046030771293714, 'alpha0': 0.0004191378073430398, 'eta0': 2.3637375931183424, 'delta': 0.057418309854875775, 'n': 1.8467673984122768, 'nu': 1.9438085673345005, 'a_scale': 1.103797852675045, 'id': 984200}	1	[1]	[[[ 0.27693432,11002.4823 , 34.8660126 , 91.2837646 ]]]	[[[11002.4823 , 24.6735142, 0. ]]]	[[[0.00000033,0.00000033,0.00000033,0.00000033]]]	[[[0.00000033,0.00000033,0. ]]]	[[[0. ,0.00000033,0.00000033]]]	[1.]
{'I_diff': 0.25, 'T_diff': 0.5, 'N0': 1423.5225457330384, 'h_N': 12.160050925333826, 'r0': 0.9378931754456891, 'a0': 0.002054658673189459, 'h0': 1.728990417932708, 'alpha0': 0.0003912812476913316, 'eta0': 4.195719431229996, 'delta': 0.05382976511926188, 'n': 1.895896580447023, 'nu': 1.7749356289008578, 'a_scale': 2.3610886303608636, 'id': 960200}	2	[0,1]	[[[ 329.435097 ,4027.22084 , 475.560278 , 72.5275697 ], [1384.79104 , 12.814225 , 64.85992308, 4.14153743]]]	[[[4027.22084 , 298.203198 , 47.8107507 ], [ 12.814225 , 4.72021458, 0. ]]]	[[[1.36651088,0.84708579,1.29462757,0.48844967], [0. ,0. ,0. ,0. ]]]	[[[0.84708579,1.37618914,0.58350773], [0. ,0. ,0. ]]]	[[[0. ,1.16458789,0.30620776], [0. ,0. ,0. ]]]	[0.99,0.01]
{'I_diff': 1.0, 'T_diff': 0.25, 'N0': 2088.514405625704, 'h_N': 9.358127885293204, 'r0': 1.324550229271357, 'a0': 0.0019899686538641043, 'h0': 1.5781074616540376, 'alpha0': 0.00046945842424186914, 'eta0': 2.0217412668590145, 'delta': 0.03432294161030024, 'n': 1.1121801124534128, 'nu': 1.9356825624371865, 'a_scale': 3.0486065595385385, 'id': 984800}	2	[0,1]	[[[ 0.2636169,11286.0241 , 31.9715739, 54.3980278], [ 2088.51371 , 0. , 0. , 0. ]]]	[[[11286.0241 , 16.9922519, 43.9613111], [ 0. , 0. , 0. ]]]	[[[0.00000033,0.00000033,0.00000033,0.00000033], [0.00000033,0. ,0. ,0. ]]]	[[[0.00000033,0.00000033,0.00000033], [0. ,0. ,0. ]]]	[[[0. ,0.00000033,0.00000033], [0. ,0. ,0. ]]]	[0.99,0.01]
{'I_diff': 1.0, 'T_diff': 0.5, 'N0': 977.3225992772255, 'h_N': 7.822576945093438, 'r0': 0.9469606113279571, 'a0': 0.0008882879419543879, 'h0': 1.2116409539267443, 'alpha0': 0.0007135466386070986, 'eta0': 3.2988768254401997, 'delta': 0.030649458652791135, 'n': 1.402210412012542, 'nu': 1.9882759528619158, 'a_scale': 3.2621326057261477, 'id': 985000}	1	[0]	[[[ 0.30710321,4783.47062 , 27.2162344 , 70.9113361 ]]]	[[[4783.47062 , 14.1421076, 45.4598051]]]	[[[0.00000033,0.00000033,0.00000033,0.00000033]]]	[[[0.00000033,0.00000033,0.00000033]]]	[[[0. ,0.00000033,0.00000033]]]	[1.]
{'I_diff': 1.0, 'T_diff': 0.75, 'N0': 1307.5114478923456, 'h_N': 12.241853306571159, 'r0': 0.8996742156875908, 'a0': 0.0015486014544597187, 'h0': 2.1569135045619996, 'alpha0': 0.000579556162864058, 'eta0': 1.5550325837616894, 'delta': 0.055402872867902325, 'n': 1.4692962176153745, 'nu': 1.9976588802724602, 'a_scale': 3.2602909787641474, 'id': 985200}	1	[0]	[[[ 0.84884556,7090.98511 , 40.0429938 , 23.46412033]]]	[[[7090.98511 , 21.8798741, 13.9224549]]]	[[[0.,0.,0.,0.]]]	[[[0.,0.,0.]]]	[[[0.,0.,0.]]]	[1.]
{'I_diff': 1.0, 'T_diff': 1.0, 'N0': 1739.3469006844552, 'h_N': 8.362492236253654, 'r0': 0.9275935402445394, 'a0': 0.0015807034554594518, 'h0': 0.6175325167933797, 'alpha0': 0.0002897417508550825, 'eta0': 2.9754449146935364, 'delta': 0.04361415200932405, 'n': 1.7633234910693054, 'nu': 1.7947579606641395, 'a_scale': 1.0926720048332816, 'id': 985400}	1	[1]	[[[ 0.52855827,7858.61117 , 41.64829632, 311.655665 ]]]	[[[7858.61117 , 33.8386478, 0. ]]]	[[[0.00000033,0.00000033,0.00000033,0.00000033]]]	[[[0.00000033,0.00000033,0. ]]]	[[[0. ,0.00000033,0.00000033]]]	[1.]
{'I_diff': 0.25, 'T_diff': 0.25, 'N0': 1552.6346895880108, 'h_N': 15.332355839160277, 'r0': 0.5725371427093502, 'a0': 0.0008967388070953749, 'h0': 1.958907366501765, 'alpha0': 0.0008903680689946155, 'eta0': 2.261222526938175, 'delta': 0.05270166283164507, 'n': 1.9298376248157219, 'nu': 1.3935191871841859, 'a_scale': 1.3716584213741088, 'id': 963200}	1	[0]	[[[ 164.262394 ,5894.21505 , 300.8333473, 106.8644605]]]	[[[5894.21505 , 220.990549 , 91.6062749]]]	[[[1.98000163,0.57073636,1.78959551,1.12705216]]]	[[[0.57073636,1.8356228 ,1.1590391 ]]]	[[[0. ,1.67196823,0.93839834]]]	[1.]
{'I_diff': 0.75, 'T_diff': 1.0, 'N0': 1655.6106194983975, 'h_N': 17.77836448668809, 'r0': 1.8220954357511172, 'a0': 0.0012773404484510316, 'h0': 1.6500901282276201, 'alpha0': 0.0007184039376634581, 'eta0': 4.667649003975489, 'delta': 0.04041291738616466, 'n': 1.5054763542611749, 'nu': 1.1850296375703286, 'a_scale': 1.7293343160310037, 'id': 952600}	2	[0,1]	[[[ 292.569639 ,3176.20493 , 692.554297 , 245.886503 ], [ 104.030985 ,2839.01354 , 427.85552538, 693.351447 ]]]	[[[3176.20493 , 283.388206, 133.756794], [2839.01354 , 427.853877, 0. ]]]	[[[1.38950651,0.92766152,0.94363284,0.35445631], [1.80115607,0.67551059,0.76251796,0.0918766 ]]]	[[[0.92766152,1.45241272,0.52130184], [0.67551059,0.7625194 ,0. ]]]	[[[0. ,1.27768126,0.54406848], [0. ,0.39306496,0.0918766 ]]]	[0.98,0.02]
{'I_diff': 0.25, 'T_diff': 0.25, 'N0': 2125.489737865497, 'h_N': 9.560495477723912, 'r0': 1.7805556424777604, 'a0': 0.001382203567528844, 'h0': 0.9849258128043428, 'alpha0': 0.0003652438241250602, 'eta0': 3.104611632695968, 'delta': 0.04024326815731907, 'n': 1.357477317042082, 'nu': 1.9882992492177243, 'a_scale': 1.3543185510278, 'id': 985600}	1	[1]	[[[ 0.23868156,11268.8691 , 33.4995651 , 94.3364336 ]]]	[[[11268.8691 , 21.2013857, 0. ]]]	[[[0.00000033,0.00000033,0.00000033,0.00000033]]]	[[[0.00000033,0.00000033,0. ]]]	[[[0. ,0.00000033,0.00000033]]]	[1.]
{'I_diff': 1.0, 'T_diff': 0.5, 'N0': 2094.9706771594283, 'h_N': 18.380733360945857, 'r0': 1.3585905782425873, 'a0': 0.0012928369078340062, 'h0': 0.6570074131212269, 'alpha0': 0.0008191932029341522, 'eta0': 2.3301649929888884, 'delta': 0.05740712045800031, 'n': 1.6204755480607709, 'nu': 1.4886779185335257, 'a_scale': 2.7727777201283357, 'id': 956200}	4	[0,0,0,0]	[[[ 66.6955449,6702.86663 , 251.1100856, 401.7961529], [ 44.1405965,6890.83065 , 234.9104101, 400.624577 ], [ 154.039979 ,5950.19762 , 322.600885 , 382.5649031], [ 36.6069574,7007.23863 , 228.0343792, 395.5249477]]]	[[[6702.86663 , 55.8630316, 311.504524 ], [6890.83065 , 54.8440691, 307.847875 ], [5950.19762 , 117.294136 , 334.569151 ], [7007.23863 , 54.8330102, 302.489394 ]]]	[[[2.80570304,0.45309714,1.19618258,0.49167538], [3.51075439,0.40771673,1.16987374,0.49991407], [1.87440737,0.62300999,1.52603871,0.50310229], [3.93666967,0.3827212 ,1.16685719,0.49476503]]]	[[[0.45309714,0.88865787,0.53481639], [0.40771673,0.93434216,0.54758204], [0.62300999,1.81049115,0.54862229], [0.3827212 ,0.94629578,0.5439897 ]]]	[[[0. ,1.324797 ,0.35615151], [0. ,1.29800904,0.36717402], [0. ,1.41242768,0.1913362 ], [0. ,1.29634923,0.36467214]]]	[0.565,0.07 ,0.225,0.14 ]
{'I_diff': 0.5, 'T_diff': 1.0, 'N0': 1253.9878894984663, 'h_N': 19.588655156007636, 'r0': 1.2085434725810689, 'a0': 0.0005348418269605293, 'h0': 0.777004755811197, 'alpha0': 0.0005742164102122045, 'eta0': 5.094584288715031, 'delta': 0.04114885869258109, 'n': 1.5952708624753935, 'nu': 1.8054211380911513, 'a_scale': 3.545316054078567, 'id': 955000}	1	[0]	[[[ 95.0421103,3276.15202 , 260.2528613, 232.6415434]]]	[[[3276.15202 , 183.773681, 135.994782]]]	[[[1.79093792,0.63873037,1.48510279,0.28098322]]]	[[[0.63873037,1.6643677 ,0.42689749]]]	[[[0. ,1.09317131,0.08601514]]]	[1.]
{'I_diff': 0.25, 'T_diff': 1.0, 'N0': 1465.3798447506517, 'h_N': 10.909801153285883, 'r0': 0.7151149166675672, 'a0': 0.0013851782775504977, 'h0': 1.161423536965537, 'alpha0': 0.0003445829552927842, 'eta0': 1.570202455774284, 'delta': 0.05312588842652603, 'n': 1.4295663808192494, 'nu': 1.8301400271808363, 'a_scale': 1.6661092998601066, 'id': 986200}	1	[1]	[[[ 0.9666473,7637.9045 , 42.7163478, 96.9303213]]]	[[[7637.9045 , 30.352497, 0. ]]]	[[[0.00000033,0.00000033,0.00000033,0.00000033]]]	[[[0.00000033,0.00000033,0. ]]]	[[[0. ,0.00000033,0.00000033]]]	[1.]
{'I_diff': 0.5, 'T_diff': 0.25, 'N0': 1506.5692483121366, 'h_N': 15.157815774062286, 'r0': 0.9033195368921618, 'a0': 0.00079759441147393, 'h0': 2.20634823585426, 'alpha0': 0.00040455271980675595, 'eta0': 3.547818306345046, 'delta': 0.03453244390268297, 'n': 1.0344058205939088, 'nu': 1.7514576483069382, 'a_scale': 4.52019060843488, 'id': 986400}	2	[0,1]	[[[ 0.65958483,7888.8002 , 55.9358007 , 57.1684525 ], [1506.56875 , 0. , 0. , 0. ]]]	[[[7888.8002 , 28.7707738, 34.5578949], [ 0. , 0. , 0. ]]]	[[[0.00000033,0.00000033,0.00000033,0.00000033], [0.00000033,0. ,0. ,0. ]]]	[[[0.00000033,0.00000033,0.00000033], [0. ,0. ,0. ]]]	[[[0. ,0.00000033,0.00000033], [0. ,0. ,0. ]]]	[0.925,0.075]
{'I_diff': 0.5, 'T_diff': 0.5, 'N0': 1547.3335143342356, 'h_N': 19.335892743395654, 'r0': 1.092649907315509, 'a0': 0.0018332176918211694, 'h0': 0.977546386618023, 'alpha0': 0.00026815001520936045, 'eta0': 4.313455026781773, 'delta': 0.03610986537517298, 'n': 1.0212695222923105, 'nu': 1.0253509330626, 'a_scale': 3.6430158277272264, 'id': 986600}	1	[1]	[[[1547.333, 0. , 0. , 0. ]]]	[[[0.,0.,0.]]]	[[[0.00000033,0. ,0. ,0. ]]]	[[[0.,0.,0.]]]	[[[0.,0.,0.]]]	[1.]
{'I_diff': 0.5, 'T_diff': 1.0, 'N0': 1534.9090759311057, 'h_N': 12.104983149921424, 'r0': 1.621514901768736, 'a0': 0.0009377299591274205, 'h0': 1.758052326766041, 'alpha0': 0.0007216220850662358, 'eta0': 1.599302547537042, 'delta': 0.05164380855164924, 'n': 1.8292022337038167, 'nu': 1.6380346904989114, 'a_scale': 2.0838993493939775, 'id': 987000}	1	[0]	[[[ 0.43259893,8093.7087 , 55.2532975 , 50.6814381 ]]]	[[[8093.7087 , 37.9120161, 23.3677968]]]	[[[0.00000033,0.00000033,0.00000033,0.00000033]]]	[[[0.00000033,0.00000033,0.00000033]]]	[[[0. ,0.00000033,0.00000033]]]	[1.]
{'I_diff': 0.75, 'T_diff': 0.5, 'N0': 1403.5503993773518, 'h_N': 16.649715755487055, 'r0': 0.8768731130356578, 'a0': 0.002016134560978268, 'h0': 0.879368992730151, 'alpha0': 0.00038188513565532117, 'eta0': 2.023399702721915, 'delta': 0.048104804778632604, 'n': 1.27179754506076, 'nu': 1.8947883921263426, 'a_scale': 3.953469725045411, 'id': 987400}	1	[0]	[[[ 1.17891394,6648.32603 , 54.418226 , 121.605357 ]]]	[[[6648.32603 , 28.8664503, 71.4619601]]]	[[[0.00000033,0.00000033,0.00000033,0.00000033]]]	[[[0.00000033,0.00000033,0.00000033]]]	[[[0. ,0.00000033,0.00000033]]]	[1.]
{'I_diff': 0.75, 'T_diff': 1.0, 'N0': 1217.5223723874813, 'h_N': 17.74619308468214, 'r0': 0.7325586374253539, 'a0': 0.0019889850400200545, 'h0': 1.3536300669077512, 'alpha0': 0.0004429482506986872, 'eta0': 1.6819363497656923, 'delta': 0.040228354620879384, 'n': 1.4490854760935319, 'nu': 1.5294574237621785, 'a_scale': 1.7756730379123187, 'id': 987800}	1	[0]	[[[ 1.40738124,5193.54938 , 82.5563578 , 139.7607694 ]]]	[[[5193.54938 , 55.1853964, 79.691946 ]]]	[[[0.00000033,0.00000033,0.00000033,0.00000033]]]	[[[0.00000033,0.00000033,0.00000033]]]	[[[0. ,0.00000033,0.00000033]]]	[1.]
{'I_diff': 0.75, 'T_diff': 1.0, 'N0': 1497.371304788123, 'h_N': 18.07391937653647, 'r0': 1.7285080377704949, 'a0': 0.0007297912720888283, 'h0': 1.8191830131461586, 'alpha0': 0.00028361265924270625, 'eta0': 4.413080783789553, 'delta': 0.05010760622654171, 'n': 1.450706867084568, 'nu': 1.5959085031229638, 'a_scale': 3.8587787680803074, 'id': 955800}	3	[0,1,1]	[[[ 578.410429 ,1576.28293 ,1110.934695 , 98.6061708 ], [ 384.293766 , 902.650842 , 864.40498639, 303.310474 ], [ 562.115042 ,2078.48949 ,1131.31638 , 126.217921 ]]]	[[[1576.28293 , 221.122892 , 24.6739141], [ 902.650842 , 863.965986 , 0. ], [2078.48949 , 0. , 0. ]]]	[[[0.85642689,1.52301958,0.64671322,0.63803266], [0.80949242,1.56894179,0.49869025,0.06013168], [0.91918576,1.39442755,0.6687223 ,0.78141891]]]	[[[1.52301958,1.72155213,2.17281166], [1.56894179,0.49880904,0. ], [1.39442755,0. ,0. ]]]	[[[0. ,0.82735654,0.56173296], [0. ,0.26605394,0.06013168], [0. ,0.6687223 ,0.78141891]]]	[0.965,0.02 ,0.015]
{'I_diff': 1.0, 'T_diff': 0.75, 'N0': 2092.5861788206103, 'h_N': 16.685801735259147, 'r0': 1.6649713848055092, 'a0': 0.000915995807846264, 'h0': 1.0356928716585507, 'alpha0': 0.0004171326423125757, 'eta0': 3.0815791461623405, 'delta': 0.03086167336490899, 'n': 1.5803930203566336, 'nu': 1.804675376205791, 'a_scale': 1.0970038863920597, 'id': 988400}	1	[1]	[[[ 0.3479231 ,10849.5534 , 26.62327185, 149.571138 ]]]	[[[10849.5534 , 21.1529181, 0. ]]]	[[[0.00000033,0.00000033,0.00000033,0.00000033]]]	[[[0.00000033,0.00000033,0. ]]]	[[[0. ,0.00000033,0.00000033]]]	[1.]
{'I_diff': 1.0, 'T_diff': 1.0, 'N0': 2119.7936287063158, 'h_N': 19.4223859729072, 'r0': 1.3143873883991848, 'a0': 0.0012292626743190494, 'h0': 0.6294660196291842, 'alpha0': 0.0004353388555105844, 'eta0': 1.9198795006891123, 'delta': 0.031207897649688968, 'n': 1.9113628415942314, 'nu': 1.6683728240020517, 'a_scale': 1.4030075616074937, 'id': 988600}	1	[0]	[[[ 0.63773436,9043.97634 , 48.3583874 , 270.70729 ]]]	[[[9043.97634 , 33.5799169, 160.183354 ]]]	[[[0.00000033,0.00000033,0.00000033,0.00000033]]]	[[[0.00000033,0.00000033,0.00000033]]]	[[[0. ,0.00000033,0.00000033]]]	[1.]
{'I_diff': 0.75, 'T_diff': 0.75, 'N0': 1778.8197451828878, 'h_N': 6.851951856259834, 'r0': 1.7056603086728397, 'a0': 0.0016026704076506728, 'h0': 2.0396396332299873, 'alpha0': 0.00021706014522165608, 'eta0': 4.731932113939244, 'delta': 0.052163494974373836, 'n': 1.4761815942004477, 'nu': 1.1580087219761002, 'a_scale': 3.6571719242751084, 'id': 984400}	1	[1]	[[[1644.74 , 23.5290711, 336.97332 , 0. ]]]	[[[23.5290711, 0. , 0. ]]]	[[[0. ,0.00000001,0. ,0. ]]]	[[[0.00000001,0. ,0. ]]]	[[[0.,0.,0.]]]	[1.]
{'I_diff': 0.25, 'T_diff': 0.75, 'N0': 867.5161548070514, 'h_N': 7.6927097859633475, 'r0': 0.580474983066432, 'a0': 0.0016872225994738446, 'h0': 0.8485266235590561, 'alpha0': 0.0005325814031513725, 'eta0': 3.8136272612443554, 'delta': 0.03509316229156729, 'n': 1.8234960599968368, 'nu': 1.7041227902670983, 'a_scale': 1.5511775584056475, 'id': 989200}	1	[1]	[[[ 0.69587903,3609.81684 , 37.7658752 , 183.00725 ]]]	[[[3609.81684 , 27.2938947, 0. ]]]	[[[0.,0.,0.,0.]]]	[[[0.,0.,0.]]]	[[[0.,0.,0.]]]	[1.]
{'I_diff': 1.0, 'T_diff': 1.0, 'N0': 835.166794292014, 'h_N': 18.253280896608302, 'r0': 1.319814609794981, 'a0': 0.0019694589436036374, 'h0': 1.9806451210035074, 'alpha0': 0.0003093159646554147, 'eta0': 3.0514104317778106, 'delta': 0.05469293376133336, 'n': 1.7341491006610785, 'nu': 1.518489295247544, 'a_scale': 1.8447674354034713, 'id': 959800}	3	[0,1,0]	[[[ 80.80866 ,2030.35806 , 269.322894 , 121.9786649], [ 199.295178 ,2478.23612 , 387.708506 , 60.8199295], [ 81.0366237,1912.01068 , 320.886736 , 130.0081896]]]	[[[2030.35806 , 152.130795 , 79.1147825], [2478.23612 , 0. , 0. ], [1912.01068 , 130.938503 , 81.3491724]]]	[[[1.742713 ,0.69070465,0.80268796,0.45588611], [1.4707581 ,0.79302996,1.08350515,0.48145907], [2.10905266,0.68171433,0.72971503,0.37090065]]]	[[[0.69070465,1.11503969,0.66490026], [0.79302996,0. ,0. ], [0.68171433,1.18940669,0.61946567]]]	[[[0. ,0.41725512,0.07280547], [0. ,1.08350515,0.48145907], [0. ,0.99598034,0.28951739]]]	[0.94 ,0.055,0.005]
{'I_diff': 0.5, 'T_diff': 0.75, 'N0': 1150.0172531077728, 'h_N': 14.024540802754979, 'r0': 1.3606561754202313, 'a0': 0.0012251101131990718, 'h0': 2.2389091893334925, 'alpha0': 0.0006099719366773336, 'eta0': 4.867580897600971, 'delta': 0.05390729472137244, 'n': 1.0759323544610777, 'nu': 1.9128249808864353, 'a_scale': 2.991818494424202, 'id': 964400}	1	[1]	[[[ 182.97565 ,2592.03951 , 753.290392 , 73.6026706]]]	[[[2592.03951 , 130.872537 , 73.6026706]]]	[[[1.55473831,0.85831516,0.70174919,0.54935917]]]	[[[0.85831516,0.99232152,0.54935917]]]	[[[0. ,0.67075758,0. ]]]	[1.]
{'I_diff': 0.5, 'T_diff': 0.5, 'N0': 1176.1127111675041, 'h_N': 16.539693017238605, 'r0': 0.5659485429421045, 'a0': 0.0008045938003477566, 'h0': 1.3397831273418799, 'alpha0': 0.0006969697990247989, 'eta0': 1.5411060241771846, 'delta': 0.04009857871748124, 'n': 1.2822253750227743, 'nu': 1.629785152279978, 'a_scale': 3.995009078025637, 'id': 989800}	1	[0]	[[[ 1.50481154,5702.55488 , 52.3182631 , 87.3244107 ]]]	[[[5702.55488 , 29.3849639, 48.6622854]]]	[[[0.00000033,0.00000033,0.00000033,0.00000033]]]	[[[0.00000033,0.00000033,0.00000033]]]	[[[0. ,0.00000033,0.00000033]]]	[1.]
{'I_diff': 1.0, 'T_diff': 0.25, 'N0': 1201.1796391095381, 'h_N': 11.142342120793138, 'r0': 1.3520163097633808, 'a0': 0.001609320058348909, 'h0': 0.7410189227863027, 'alpha0': 0.0006957319197799922, 'eta0': 2.48437001241932, 'delta': 0.052772483552931876, 'n': 1.3466653643711917, 'nu': 1.1882075079407002, 'a_scale': 4.373138677911144, 'id': 936800}	2	[0,1]	[[[ 155.183208,1317.62043 , 335.667643, 364.258608], [ 229.2169 ,2735.39449 , 478.420099, 226.906959]]]	[[[1317.62043 , 162.574868, 275.618414], [2735.39449 , 0. , 0. ]]]	[[[1.12107584,1.03388719,0.77492812,0.13378642], [1.33194881,0.9031808 ,1.08532467,0.31479552]]]	[[[1.03388719,1.06855456,0.15815142], [0.9031808 ,0. ,0. ]]]	[[[0. ,0.50912487,0.0582269 ], [0. ,1.08532467,0.31479552]]]	[0.99,0.01]
{'I_diff': 1.0, 'T_diff': 0.5, 'N0': 1981.3427603604387, 'h_N': 16.483351206295392, 'r0': 1.2747313485425924, 'a0': 0.0015627534555320475, 'h0': 2.271517979982953, 'alpha0': 0.00040071774836644486, 'eta0': 5.00093743236638, 'delta': 0.055742865427886354, 'n': 1.592013106149718, 'nu': 1.267083830510304, 'a_scale': 1.352065470662926, 'id': 959400}	2	[1,1]	[[[ 503.07137 ,4220.03044 , 782.851011 , 92.6205881], [1175.6996 ,2174.71196 ,1202.11034 , 0. ]]]	[[[4220.03044 , 626.705657 , 92.6205881], [2174.71196 , 0. , 0. ]]]	[[[1.21100073,0.99649647,0.96414926,0.34599434], [0.70634214,1.69335642,0.91768885,0. ]]]	[[[0.99649647,1.07727181,0.34599434], [1.69335642,0. ,0. ]]]	[[[0. ,0.52322529,0. ], [0. ,0.91768885,0. ]]]	[0.96,0.04]
{'I_diff': 0.75, 'T_diff': 0.5, 'N0': 2074.7646706470323, 'h_N': 18.740313616322936, 'r0': 1.5487541352949779, 'a0': 0.0005584681528373685, 'h0': 0.6059635025950861, 'alpha0': 0.0003301693121966058, 'eta0': 2.5249409984982236, 'delta': 0.05737991649111346, 'n': 1.553562168176517, 'nu': 1.262242249252297, 'a_scale': 3.3870792638476157, 'id': 929800}	2	[0,1]	[[[ 448.529618 ,1502.74969 , 697.697108 , 580.704975 ], [1823.93487 , 53.6614388, 358.3495784, 59.5134618]]]	[[[1502.74969 , 310.61942 , 333.038718 ], [ 53.6614388, 77.9739964, 0. ]]]	[[[0.90790236,1.40335042,0.83167835,0.18424995], [0.03724786,0.27846729,0.07974617,1.02254178]]]	[[[1.40335042,1.21824908,0.41293904], [0.27846729,1.4106519 ,0. ]]]	[[[0. ,1.06291403,0.28081359], [0. ,0.4557945 ,1.02254178]]]	[0.89,0.11]
{'I_diff': 0.5, 'T_diff': 0.5, 'N0': 1018.077641810771, 'h_N': 15.1900571556947, 'r0': 1.0384294804194603, 'a0': 0.0008318283965198497, 'h0': 1.4381620847724008, 'alpha0': 0.0004990482829724413, 'eta0': 3.899492334175908, 'delta': 0.04595772039781976, 'n': 1.778795937248447, 'nu': 1.198640799152941, 'a_scale': 1.1421764084668662, 'id': 957800}	2	[1,1]	[[[ 143.510267 ,2000.11066 , 291.90024667, 258.58312 ], [ 948.826649 , 17.7936475 , 155.893805 , 0. ]]]	[[[2000.11066 , 286.111716 , 0. ], [ 17.7936475, 0. , 0. ]]]	[[[1.3704196 ,0.8465983 ,1.00378819,0.17654931], [0.00000033,0.00000033,0.00000033,0. ]]]	[[[0.8465983 ,1.01065582,0. ], [0.00000033,0. ,0. ]]]	[[[0. ,0.67008357,0.17654931], [0. ,0.00000033,0. ]]]	[0.97,0.03]
{'I_diff': 0.75, 'T_diff': 0.25, 'N0': 1301.5511734345778, 'h_N': 6.452224179632248, 'r0': 0.7868108079719661, 'a0': 0.0011144524019546615, 'h0': 2.2101902066607435, 'alpha0': 0.0006777681570347697, 'eta0': 1.739846123741432, 'delta': 0.044890557157382854, 'n': 1.1915615154009873, 'nu': 1.5027994525051334, 'a_scale': 3.507133270160975, 'id': 990400}	1	[0]	[[[ 0.43664596,6692.37745 , 69.4260567 , 53.1058338 ]]]	[[[6692.37745 , 37.2857725, 38.2342689]]]	[[[0.00000033,0.00000033,0.00000033,0.00000033]]]	[[[0.00000033,0.00000033,0.00000033]]]	[[[0. ,0.00000033,0.00000033]]]	[1.]
{'I_diff': 0.5, 'T_diff': 0.5, 'N0': 1856.7663236726776, 'h_N': 15.419259710531607, 'r0': 1.7644112544332424, 'a0': 0.0005981941595056676, 'h0': 1.9756543230674992, 'alpha0': 0.0005081075659313142, 'eta0': 3.580070117262022, 'delta': 0.030967967084448884, 'n': 1.4392565925771776, 'nu': 1.4256937309090532, 'a_scale': 3.6041012844894795, 'id': 980200}	1	[0]	[[[ 0.49295641,7355.10402 , 217.3634624 , 272.809061 ]]]	[[[7355.10402 , 58.2305204, 155.292558 ]]]	[[[0.65774284,0.30563974,1.27531813,0.73337905]]]	[[[0.30563974,1.14894673,0.76976427]]]	[[[0. ,1.64060499,0.76909852]]]	[1.]
{'I_diff': 0.75, 'T_diff': 0.5, 'N0': 1792.7729291782189, 'h_N': 19.95179910270496, 'r0': 0.8780826066786674, 'a0': 0.0019317206794076086, 'h0': 2.117586729209458, 'alpha0': 0.0005429299972652337, 'eta0': 3.368730629734214, 'delta': 0.05452586406407798, 'n': 1.661704258309353, 'nu': 1.209507092281599, 'a_scale': 2.223219695230408, 'id': 990600}	1	[1]	[[[1749.41053 , 15.561858, 105.369753, 0. ]]]	[[[15.561858, 0. , 0. ]]]	[[[0.00000033,0.00000033,0.00000033,0. ]]]	[[[0.00000033,0. ,0. ]]]	[[[0. ,0.00000033,0. ]]]	[1.]
{'I_diff': 0.75, 'T_diff': 0.75, 'N0': 2026.6767483693327, 'h_N': 16.201387003577313, 'r0': 0.7726561652599415, 'a0': 0.001636480102269621, 'h0': 1.4710222759866243, 'alpha0': 0.0003467712194884136, 'eta0': 3.16743377288162, 'delta': 0.03390053778616638, 'n': 1.5967276988982881, 'nu': 1.2756078435170481, 'a_scale': 3.201806893782397, 'id': 962000}	2	[0,1]	[[[ 437.622462 ,3606.50953 , 616.327109 , 347.083784 ], [1958.63337 , 17.200686 , 107.434247 , 20.1919445]]]	[[[3606.50953 , 272.080385, 212.254173], [ 17.200686, 0. , 0. ]]]	[[[1.21327638,1.04963212,1.2147819 ,0.42339574], [0. ,0. ,0. ,0. ]]]	[[[1.04963212,2.0386752 ,0.80251332], [0. ,0. ,0. ]]]	[[[0. ,1.76297047,0.47780178], [0. ,0. ,0. ]]]	[0.96,0.04]
{'I_diff': 0.75, 'T_diff': 0.25, 'N0': 1973.4062657207462, 'h_N': 9.079731929823037, 'r0': 1.2674299896093535, 'a0': 0.0009033845844400742, 'h0': 0.8953745478463635, 'alpha0': 0.0008083788287241477, 'eta0': 2.5682790401983357, 'delta': 0.03523350545558203, 'n': 1.1386586185241927, 'nu': 1.2986238978934956, 'a_scale': 2.949634045426365, 'id': 987200}	2	[0,0]	[[[ 0.35256144,8385.23461 , 88.5559367 , 265.4547353 ], [ 11.8793805 ,6157.23078 , 226.4308843 , 425.4449016 ]]]	[[[8385.23461 , 48.2467153, 199.588915 ], [6157.23078 , 93.8767643, 413.074334 ]]]	[[[0. ,0. ,0. ,0. ], [3.45429302,0.45781572,1.68270868,0.57161018]]]	[[[0. ,0. ,0. ], [0.45781572,1.825475 ,0.57707242]]]	[[[0. ,0. ,0. ], [0. ,1.61497847,0.39191199]]]	[0.87,0.13]
{'I_diff': 0.25, 'T_diff': 0.25, 'N0': 1988.7512179462053, 'h_N': 19.24161734740612, 'r0': 1.9860547450014574, 'a0': 0.0009131658458892055, 'h0': 1.7973593999633466, 'alpha0': 0.0003374189155080967, 'eta0': 3.3639023804034616, 'delta': 0.03399627522131137, 'n': 1.7088083645485193, 'nu': 1.3373984187675712, 'a_scale': 4.552800348188786, 'id': 966400}	1	[0]	[[[ 70.3671081,6760.75126 , 400.29384 , 309.416626 ]]]	[[[6760.75126 , 228.847497, 200.130378]]]	[[[2.63422009,0.49657634,1.53457998,0.5943652 ]]]	[[[0.49657634,1.65293357,0.6704168 ]]]	[[[0. ,1.38899583,0.45842448]]]	[1.]
{'I_diff': 0.25, 'T_diff': 0.5, 'N0': 1892.1733289082626, 'h_N': 9.511542912901731, 'r0': 1.597045829136188, 'a0': 0.0014984435744515607, 'h0': 1.5363342988745157, 'alpha0': 0.0007189399848107267, 'eta0': 3.1106891223508795, 'delta': 0.052565954421876615, 'n': 1.5596848368792293, 'nu': 1.085925239706485, 'a_scale': 2.3912762517076294, 'id': 973000}	2	[0,1]	[[[ 289.453016 ,4612.70293 , 675.129569 , 242.3183744], [1775.21748 , 22.1151267, 239.90189 , 0. ]]]	[[[4612.70293 , 501.564689 , 142.350011 ], [ 22.1151267, 0. , 0. ]]]	[[[1.49990411,0.80721375,1.06082822,0.31364168], [0.00000033,0.00000033,0.00000033,0. ]]]	[[[0.80721375,1.12260607,0.38394383], [0.00000033,0. ,0. ]]]	[[[0. ,0.88460564,0.21381917], [0. ,0.00000033,0. ]]]	[0.515,0.485]
{'I_diff': 0.75, 'T_diff': 0.25, 'N0': 1773.6294255252076, 'h_N': 13.450521640630654, 'r0': 0.5974553380646019, 'a0': 0.0006505885871193522, 'h0': 1.0652123839924914, 'alpha0': 0.00036227615193017924, 'eta0': 5.2046987754845375, 'delta': 0.03390401413628755, 'n': 1.6748971124261471, 'nu': 1.5174262292988343, 'a_scale': 1.183008061017788, 'id': 964800}	1	[1]	[[[ 196.262734 ,5012.28905 , 288.4465068, 347.958078 ]]]	[[[5012.28905, 267.65595, 0. ]]]	[[[1.60919997,0.697364 ,1.79987995,0.37493204]]]	[[[0.697364 ,1.83811866,0. ]]]	[[[0. ,1.36063148,0.37493204]]]	[1.]
{'I_diff': 0.5, 'T_diff': 0.25, 'N0': 1154.9279321359718, 'h_N': 14.335804405835765, 'r0': 0.6695712347565008, 'a0': 0.000977604127877493, 'h0': 1.3019955066707056, 'alpha0': 0.0005455829084325893, 'eta0': 4.70604210758057, 'delta': 0.055458459515771996, 'n': 1.3383059296196609, 'nu': 1.1264509499458288, 'a_scale': 2.922058696408558, 'id': 992800}	1	[1]	[[[1055.62323 , 47.6386342, 214.423524 , 0. ]]]	[[[47.6386342, 0. , 0. ]]]	[[[0.00000033,0.00000033,0.00000033,0. ]]]	[[[0.00000033,0. ,0. ]]]	[[[0. ,0.00000033,0. ]]]	[1.]
{'I_diff': 0.25, 'T_diff': 0.25, 'N0': 2069.2950845864843, 'h_N': 19.53135811930398, 'r0': 1.0897383636722062, 'a0': 0.0016804658345396315, 'h0': 0.6417305048457089, 'alpha0': 0.00025159512786460846, 'eta0': 1.8733140962539068, 'delta': 0.04759538956161968, 'n': 1.9796528950315186, 'nu': 1.2368651884023825, 'a_scale': 1.2711646016954248, 'id': 940800}	1	[1]	[[[ 337.951096 ,2726.12186 , 340.4942408, 738.648497 ]]]	[[[2726.12186 , 308.699152, 0. ]]]	[[[1.08633951,1.07442049,1.24358748,0.2022722 ]]]	[[[1.07442049,1.26188886,0. ]]]	[[[0. ,1.07019331,0.2022722 ]]]	[1.]
{'I_diff': 0.5, 'T_diff': 0.5, 'N0': 2040.6454660255974, 'h_N': 12.798022870330158, 'r0': 0.983719995311116, 'a0': 0.0012057534987439192, 'h0': 1.4875220828439044, 'alpha0': 0.0008122594296361763, 'eta0': 4.878296662184168, 'delta': 0.059421913313812885, 'n': 1.450555426666842, 'nu': 1.4517814988599191, 'a_scale': 4.413025650387304, 'id': 993000}	1	[1]	[[[1944.14968 , 33.5267846, 213.622957 , 0. ]]]	[[[33.5267846, 0. , 0. ]]]	[[[0.00000033,0.00000033,0.00000033,0. ]]]	[[[0.00000033,0. ,0. ]]]	[[[0. ,0.00000033,0. ]]]	[1.]
{'I_diff': 0.5, 'T_diff': 1.0, 'N0': 1343.9567201280029, 'h_N': 12.154603999640912, 'r0': 0.7945858493064955, 'a0': 0.0016901238081700473, 'h0': 1.4497353816593077, 'alpha0': 0.0007826950375173623, 'eta0': 4.376963097815678, 'delta': 0.05233126632334685, 'n': 1.2942939481055955, 'nu': 1.5383063337687664, 'a_scale': 4.424357683909459, 'id': 964600}	1	[0]	[[[ 508.960746 ,2170.37848 , 605.777664 , 81.9433009]]]	[[[2170.37848 , 254.924664 , 36.9584069]]]	[[[0.92488114,1.29432819,1.01975291,0.42798066]]]	[[[1.29432819,1.54234413,0.89650971]]]	[[[0. ,1.25754632,0.3794105 ]]]	[1.]
{'I_diff': 0.5, 'T_diff': 0.75, 'N0': 1759.3281410102295, 'h_N': 18.900306844823987, 'r0': 0.9269092494290798, 'a0': 0.001377820412713681, 'h0': 1.3043775120085768, 'alpha0': 0.0006031832638892189, 'eta0': 1.6394183695853308, 'delta': 0.03731825322900818, 'n': 1.9117064480291759, 'nu': 1.0967951681911994, 'a_scale': 1.0302996774233117, 'id': 967600}	1	[1]	[[[ 84.1582333 ,6236.91679 , 205.45934249, 383.044427 ]]]	[[[6236.91679 , 205.196227, 0. ]]]	[[[2.31020961,0.51900188,2.06435859,0.54193812]]]	[[[0.51900188,2.06500157,0. ]]]	[[[0. ,1.59017647,0.54193812]]]	[1.]
{'I_diff': 0.25, 'T_diff': 0.5, 'N0': 2230.2157822255713, 'h_N': 16.706040443799772, 'r0': 0.9558316427521087, 'a0': 0.0009861830877156853, 'h0': 0.9194112646459092, 'alpha0': 0.0005338501956569709, 'eta0': 3.606730097130458, 'delta': 0.04622541751078391, 'n': 1.0742181438323497, 'nu': 1.9076835768924219, 'a_scale': 1.5281327067437747, 'id': 976200}	2	[1,1]	[[[ 244.472033 ,8506.56083 , 360.6177208, 228.612018 ], [2230.21504 , 0. , 0. , 0. ]]]	[[[8506.56083 , 264.990723, 0. ], [ 0. , 0. , 0. ]]]	[[[1.98634843,0.57492949,2.06874491,0.63580763], [0.00000033,0. ,0. ,0. ]]]	[[[0.57492949,2.11920341,0. ], [0. ,0. ,0. ]]]	[[[0. ,1.93874337,0.63580763], [0. ,0. ,0. ]]]	[0.87,0.13]
{'I_diff': 1.0, 'T_diff': 0.75, 'N0': 1247.8360934549655, 'h_N': 5.067643925683897, 'r0': 1.6393511189985916, 'a0': 0.0006582824120548462, 'h0': 1.8246443791851754, 'alpha0': 0.0003768402524420187, 'eta0': 3.3752577575545435, 'delta': 0.04727466743822866, 'n': 1.0366392550012669, 'nu': 1.0947606459231962, 'a_scale': 1.7774868685261844, 'id': 978800}	2	[0,1]	[[[ 56.2095359 , 982.433501 ,1465.942905 , 227.0360831 ], [ 3.78218551, 479.677666 ,1172.81175778, 194.397547 ]]]	[[[ 982.433501 , 370.760115 , 69.1551401], [ 479.677666 ,1172.80435 , 0. ]]]	[[[2.30903481,1.21225278,0.56173403,0.62730473], [0.00000033,0.00000033,0.00000033,0.00000033]]]	[[[1.21225278,1.26210384,1.35132833], [0.00000033,0.00000033,0. ]]]	[[[0. ,1.00877834,1.05920693], [0. ,0.00000033,0.00000033]]]	[0.995,0.005]
{'I_diff': 0.75, 'T_diff': 1.0, 'N0': 760.2725195474893, 'h_N': 12.487109734490739, 'r0': 0.564523266670205, 'a0': 0.0015650303697274089, 'h0': 1.7668125042558789, 'alpha0': 0.0005088432531947101, 'eta0': 4.603540491783672, 'delta': 0.040340970591150466, 'n': 1.2641541591877092, 'nu': 1.406046911738733, 'a_scale': 1.237850287198568, 'id': 971800}	1	[1]	[[[ 116.561295 ,1889.367 , 178.70850621, 171.799337 ]]]	[[[1889.367 , 174.898384, 0. ]]]	[[[1.4164129 ,0.7943375 ,1.27702437,0.26873269]]]	[[[0.7943375 ,1.28729445,0. ]]]	[[[0. ,0.82916394,0.26873269]]]	[1.]
{'I_diff': 0.5, 'T_diff': 0.5, 'N0': 1895.8109171660335, 'h_N': 8.041857084657218, 'r0': 0.9750173037572059, 'a0': 0.0008492851554720189, 'h0': 1.916005421098255, 'alpha0': 0.0006629895529565032, 'eta0': 4.489795342116164, 'delta': 0.05034484729599592, 'n': 1.9827849829736177, 'nu': 1.3378000170505313, 'a_scale': 1.2952321793706103, 'id': 967400}	2	[0,1]	[[[ 399.924313 ,5388.43106 , 601.9252186, 97.6765728], [1846.60161 , 14.5825541, 109.976586 , 0. ]]]	[[[5388.43106 , 511.823624 , 68.8005514], [ 14.5825541, 0. , 0. ]]]	[[[1.40525428,0.83115793,1.31501049,0.51136267], [0.00000033,0.00000033,0.00000033,0. ]]]	[[[0.83115793,1.37595837,0.58235781], [0.00000033,0. ,0. ]]]	[[[0. ,0.98488513,0.34347201], [0. ,0.00000033,0. ]]]	[0.995,0.005]
{'I_diff': 1.0, 'T_diff': 0.25, 'N0': 1205.185312656402, 'h_N': 8.462992650411932, 'r0': 1.2341089627807875, 'a0': 0.0005390021228040667, 'h0': 1.1515028888610792, 'alpha0': 0.000364443068605695, 'eta0': 2.244937044114157, 'delta': 0.05329292888671007, 'n': 1.6328334568334217, 'nu': 1.1569054258393532, 'a_scale': 3.4406193918131613, 'id': 978400}	2	[1,0]	[[[1088.24421 , 29.0809139, 316.380069 , 0. ], [ 332.441251 , 851.817145 , 554.497117 , 235.6973579]]]	[[[ 29.0809139, 0. , 0. ], [851.817145 ,279.270732 ,177.985456 ]]]	[[[0.00000033,0.00000033,0.00000033,0. ], [0.78660075,1.54027711,0.65687491,0.14969476]]]	[[[0.00000033,0. ,0. ], [1.54027711,0.89921715,0.17417482]]]	[[[0. ,0.00000033,0. ], [0. ,0.41622783,0.07430326]]]	[0.67,0.33]
{'I_diff': 1.0, 'T_diff': 0.5, 'N0': 1210.848331237023, 'h_N': 18.153373778944314, 'r0': 0.9585535770290214, 'a0': 0.0009360744577297208, 'h0': 1.262732205284458, 'alpha0': 0.00048723764817618597, 'eta0': 5.154082765759195, 'delta': 0.03267105913631821, 'n': 1.3744440190024694, 'nu': 1.9521042967033646, 'a_scale': 3.0027061532168515, 'id': 988200}	2	[0,0]	[[[ 70.1306058 ,3861.89826 , 224.6801628 , 178.8795089 ], [ 0.77485142,5757.25357 , 46.5559006 , 101.5177154 ]]]	[[[3861.89826 , 81.4687948, 165.192974 ], [5757.25357 , 20.4516543, 64.3689351]]]	[[[2.14404375,0.54942195,1.55243818,0.51848707], [0.00284916,0.00273399,0.03075346,0.01301298]]]	[[[0.54942195,1.90452822,0.55040891], [0.00273399,0.01394491,0.01582856]]]	[[[0. ,1.39840978,0.13866433], [0. ,0.05230928,0.01419693]]]	[0.295,0.705]
{'I_diff': 1.0, 'T_diff': 0.5, 'N0': 1532.342662392495, 'h_N': 18.830760534236276, 'r0': 0.7254475704951362, 'a0': 0.0015290080859510866, 'h0': 1.8048474117642734, 'alpha0': 0.00045306981903415284, 'eta0': 4.970020874948096, 'delta': 0.05621110565033272, 'n': 1.6970218827858126, 'nu': 1.406732210002983, 'a_scale': 1.792370089699661, 'id': 994600}	1	[1]	[[[1497.28229 , 15.7186811, 91.3885665, 0. ]]]	[[[15.7186811, 0. , 0. ]]]	[[[0.00000033,0.00000033,0.00000033,0. ]]]	[[[0.00000033,0. ,0. ]]]	[[[0. ,0.00000033,0. ]]]	[1.]
{'I_diff': 1.0, 'T_diff': 0.25, 'N0': 1691.1424044393145, 'h_N': 6.588865049101118, 'r0': 1.3255583342887203, 'a0': 0.001308294014360294, 'h0': 1.8780825323850654, 'alpha0': 0.0003949479978911759, 'eta0': 4.420354194384822, 'delta': 0.05774289867825608, 'n': 1.6213775259130905, 'nu': 1.8858310507770766, 'a_scale': 4.681074415717582, 'id': 968800}	2	[1,1]	[[[ 195.799688 ,6058.79505 , 423.120413 , 85.770255 ], [1609.54348 , 20.3947013, 220.711424 , 0. ]]]	[[[6058.79505 , 295.068464 , 85.770255 ], [ 20.3947013, 0. , 0. ]]]	[[[1.93004543,0.61108374,1.46500925,0.70231243], [0.00000033,0.00000033,0.00000033,0. ]]]	[[[0.61108374,1.67564786,0.70231243], [0.00000033,0. ,0. ]]]	[[[0. ,1.03715941,0. ], [0. ,0.00000033,0. ]]]	[0.995,0.005]
{'I_diff': 1.0, 'T_diff': 0.25, 'N0': 1047.725160647334, 'h_N': 6.017074750850777, 'r0': 1.2275607978534577, 'a0': 0.0014738227629268507, 'h0': 1.8199176915262136, 'alpha0': 0.0004724360874479274, 'eta0': 5.093421910320523, 'delta': 0.03963876027619479, 'n': 1.1601302539679437, 'nu': 1.6849344886017423, 'a_scale': 1.2715250182178772, 'id': 975200}	1	[1]	[[[ 24.5764835,3794.53615 , 169.4708021, 129.529031 ]]]	[[[3794.53615 , 147.090355, 129.529031]]]	[[[2.99340423,0.45170595,1.61947014,0.69035056]]]	[[[0.45170595,1.67820411,0.69035056]]]	[[[0. ,1.29054801,0. ]]]	[1.]
{'I_diff': 1.0, 'T_diff': 1.0, 'N0': 1821.0394958663512, 'h_N': 7.470652507012685, 'r0': 1.5704434431152092, 'a0': 0.0014286141357971608, 'h0': 2.042717157052391, 'alpha0': 0.0008173485595928512, 'eta0': 4.406084664008093, 'delta': 0.046096703013072185, 'n': 1.0197387337780874, 'nu': 1.0304100400810507, 'a_scale': 4.640770486929265, 'id': 995000}	1	[1]	[[[1821.03889, 0. , 0. , 0. ]]]	[[[0.,0.,0.]]]	[[[0.00000033,0. ,0. ,0. ]]]	[[[0.,0.,0.]]]	[[[0.,0.,0.]]]	[1.]
{'I_diff': 0.75, 'T_diff': 0.75, 'N0': 1688.6654099610744, 'h_N': 6.102357969540833, 'r0': 1.7041612156271702, 'a0': 0.0015572121458474848, 'h0': 2.0895238721806235, 'alpha0': 0.0008383738170733024, 'eta0': 4.101826742369821, 'delta': 0.030227272487298982, 'n': 1.7784597067579995, 'nu': 1.0850687232130882, 'a_scale': 1.2319187116262995, 'id': 971600}	1	[0]	[[[ 95.3383972 ,5683.80881 , 320.06183196, 312.40962949]]]	[[[5683.80881 , 320.061798 , 0.00002149]]]	[[[2.25852234,0.54986236,1.68136542,0.41918197]]]	[[[0.54986236,1.6813655 ,0.99645087]]]	[[[0. ,0.99754365,0.419182 ]]]	[1.]
{'I_diff': 0.75, 'T_diff': 0.75, 'N0': 683.9930427064775, 'h_N': 8.732434461936684, 'r0': 0.8741916827605003, 'a0': 0.0011788377076963601, 'h0': 1.9049490499632953, 'alpha0': 0.000712737053824812, 'eta0': 4.490717745421868, 'delta': 0.04653009016957425, 'n': 1.163810608172919, 'nu': 1.9126302120475132, 'a_scale': 4.684420926282749, 'id': 974800}	1	[0]	[[[ 162.430962 ,1331.59387 , 450.3495554, 69.115389 ]]]	[[[1331.59387 , 23.3992294, 25.0136825]]]	[[[1.20736513,1.03031922,0.74369553,0.41832844]]]	[[[1.03031922,0.94922816,0.40641155]]]	[[[0. ,0.76572776,0.73429729]]]	[1.]
{'I_diff': 0.25, 'T_diff': 0.5, 'N0': 2085.440557740915, 'h_N': 18.460541343861948, 'r0': 0.966986198000801, 'a0': 0.0017013178655961544, 'h0': 1.2725616898411527, 'alpha0': 0.00030738749915056984, 'eta0': 3.4305752038700925, 'delta': 0.03419682651074154, 'n': 1.7320950467797938, 'nu': 1.667649987604658, 'a_scale': 2.3829773738919124, 'id': 995400}	1	[0]	[[[ 0.78663042,10307.6018 , 66.9233935 , 156.7432601 ]]]	[[[10307.6018 , 43.8322111, 58.4706472]]]	[[[0.,0.,0.,0.]]]	[[[0.,0.,0.]]]	[[[0.,0.,0.]]]	[1.]
{'I_diff': 0.5, 'T_diff': 0.75, 'N0': 806.8636428163703, 'h_N': 14.365136957771933, 'r0': 0.7340548675175099, 'a0': 0.0010542372702298914, 'h0': 1.5442136911586997, 'alpha0': 0.0007893580623880488, 'eta0': 2.1867641011613057, 'delta': 0.04541100105477904, 'n': 1.7061399320196249, 'nu': 1.9816377619074417, 'a_scale': 1.648152467754962, 'id': 996400}	1	[0]	[[[ 1.04715304,4192.63822 , 26.22929494, 37.0505389 ]]]	[[[4192.63822 , 17.6066025, 12.9447377]]]	[[[0.00000033,0.00000033,0.00000033,0.00000033]]]	[[[0.00000033,0.00000033,0.00000033]]]	[[[0. ,0.00000033,0.00000033]]]	[1.]
{'I_diff': 0.75, 'T_diff': 0.75, 'N0': 1662.2173509449547, 'h_N': 10.206441989110417, 'r0': 0.633282007360831, 'a0': 0.0005242726057873915, 'h0': 1.4552618212732618, 'alpha0': 0.0007812887752171514, 'eta0': 1.4519440922966533, 'delta': 0.05884171344330073, 'n': 1.155147315124999, 'nu': 1.4079254038303635, 'a_scale': 4.336442620941863, 'id': 978000}	1	[0]	[[[ 109.460288 ,6213.0313 , 361.2781294, 191.9761414]]]	[[[6213.0313 , 77.6389994, 72.0225744]]]	[[[2.57222969,0.45907829,1.5006345 ,0.694872 ]]]	[[[0.45907829,1.50905833,0.85370036]]]	[[[0. ,1.90315202,1.07447433]]]	[1.]
{'I_diff': 1.0, 'T_diff': 1.0, 'N0': 1540.6263636541894, 'h_N': 13.930551916139736, 'r0': 1.0824270580413053, 'a0': 0.0008333026706304074, 'h0': 1.2045374779116857, 'alpha0': 0.0002244788243457251, 'eta0': 4.210469320032434, 'delta': 0.03922674863613631, 'n': 1.1204270449103417, 'nu': 1.5904198122589543, 'a_scale': 3.7323520713873206, 'id': 969400}	1	[0]	[[[ 393.006519 ,2189.57364 , 879.554245 , 267.7088625]]]	[[[2189.57364 , 152.062741 , 74.4816255]]]	[[[1.0923733 ,1.15629856,0.80499394,0.33528066]]]	[[[1.15629856,1.91576519,0.96162642]]]	[[[0. ,0.98100792,0.5243639 ]]]	[1.]
{'I_diff': 0.75, 'T_diff': 0.5, 'N0': 1379.4551497962111, 'h_N': 18.304491115697644, 'r0': 0.9206691099286797, 'a0': 0.0006071777636122447, 'h0': 1.9064540566057568, 'alpha0': 0.0008000693780777978, 'eta0': 2.4795833460507533, 'delta': 0.044439704332592075, 'n': 1.7629906485020537, 'nu': 1.6149262112555058, 'a_scale': 2.2193357813569143, 'id': 997000}	1	[0]	[[[ 1.02548326,7166.65622 , 55.3882799 , 52.869475 ]]]	[[[7166.65622 , 30.7030067, 33.7253462]]]	[[[0.00000033,0.00000033,0.00000033,0.00000033]]]	[[[0.00000033,0.00000033,0.00000033]]]	[[[0. ,0.00000033,0.00000033]]]	[1.]
{'I_diff': 0.25, 'T_diff': 0.5, 'N0': 1339.5522009229144, 'h_N': 7.707033995859362, 'r0': 1.7637573247831355, 'a0': 0.0013994494129558463, 'h0': 1.7210144999767498, 'alpha0': 0.0005544314676459523, 'eta0': 5.179233855948615, 'delta': 0.04345560834320147, 'n': 1.2074033225422505, 'nu': 1.9766510863722555, 'a_scale': 2.306316885548619, 'id': 969800}	2	[0,0]	[[[ 165.355553,3914.4992 , 540.104283, 101.858644], [ 165.835732,3911.04551 , 540.67483 , 101.767995]]]	[[[3914.4992 , 239.546395, 101.858644], [3911.04551 , 239.806835, 101.767995]]]	[[[1.69006718,0.75156461,1.15512939,0.73999342], [1.68517963,0.75199982,1.15396336,0.74109344]]]	[[[0.75156461,1.24919796,0.73999342], [0.75199982,1.24789212,0.74109344]]]	[[[0. ,1.09957474,0. ], [0. ,1.09849575,1. ]]]	[0.985,0.015]
{'I_diff': 0.75, 'T_diff': 0.25, 'N0': 2146.372165379582, 'h_N': 13.661138002671036, 'r0': 0.5262096051393773, 'a0': 0.0007592630386496264, 'h0': 0.8813923063947553, 'alpha0': 0.0006682545238527782, 'eta0': 4.00497657429345, 'delta': 0.05316361180269227, 'n': 1.0462560087274484, 'nu': 1.8523629144843725, 'a_scale': 2.2240893674567817, 'id': 977600}	2	[1,1]	[[[ 993.630068 ,3413.41146 , 596.1377686, 83.4650452], [2146.37145 , 0. , 0. , 0. ]]]	[[[3413.41146 , 508.396912 , 83.4650452], [ 0. , 0. , 0. ]]]	[[[0.7952573 ,1.44436229,1.58025693,0.69379416], [0.00000033,0. ,0. ,0. ]]]	[[[1.44436229,1.64909342,0.69379416], [0. ,0. ,0. ]]]	[[[0. ,1.24156148,0. ], [0. ,0. ,0. ]]]	[0.775,0.225]
{'I_diff': 0.5, 'T_diff': 0.25, 'N0': 1096.2804883666756, 'h_N': 16.426275502171528, 'r0': 0.9200025582721808, 'a0': 0.001275221713784132, 'h0': 1.3785430347128016, 'alpha0': 0.0003647394765406464, 'eta0': 3.8842058574008447, 'delta': 0.038370577353811185, 'n': 1.4087880254117708, 'nu': 1.3614761283351708, 'a_scale': 3.6819260496669504, 'id': 970400}	1	[0]	[[[ 112.85426 ,2271.69356 , 287.591087, 251.946966]]]	[[[2271.69356 , 153.66341 , 177.405508]]]	[[[1.53520124,0.75652108,1.01820106,0.25641648]]]	[[[0.75652108,1.19467683,0.29805545]]]	[[[0. ,0.82578503,0.15787856]]]	[1.]
{'I_diff': 0.75, 'T_diff': 0.75, 'N0': 760.0840961556011, 'h_N': 7.852895945283095, 'r0': 0.5810064880521897, 'a0': 0.0005960760849050359, 'h0': 1.1283679492541832, 'alpha0': 0.0004043029080059591, 'eta0': 2.889809068414614, 'delta': 0.05769057694531116, 'n': 1.2894204521504138, 'nu': 1.4697756435787848, 'a_scale': 2.740505345070972, 'id': 968400}	1	[0]	[[[237.485526 ,831.521563 ,373.728319 ,107.2897327]]]	[[[831.521563 ,158.439723 , 51.0533805]]]	[[[0.87838855,1.28730211,0.77568802,0.30423852]]]	[[[1.28730211,1.29168926,0.86568907]]]	[[[0. ,1.09775213,0.39529935]]]	[1.]
{'I_diff': 0.75, 'T_diff': 0.5, 'N0': 720.1735188385377, 'h_N': 14.339925644581099, 'r0': 1.4354390864752757, 'a0': 0.0007893248296877318, 'h0': 1.5793395367324587, 'alpha0': 0.0005599247863982283, 'eta0': 3.870783449782181, 'delta': 0.041523781892882174, 'n': 1.738883654169828, 'nu': 1.6015225907076693, 'a_scale': 4.266579351294064, 'id': 981000}	1	[0]	[[[ 38.6908395,1907.62481 , 198.6090882, 149.8608722]]]	[[[1907.62481 , 41.5965042, 88.648899 ]]]	[[[2.24522175,0.56430863,0.89570808,0.28735746]]]	[[[0.56430863,0.70477314,0.3781846 ]]]	[[[0. ,1.09394026,0.47159771]]]	[1.]
{'I_diff': 1.0, 'T_diff': 0.25, 'N0': 2169.9242857565173, 'h_N': 9.08563708223896, 'r0': 0.6329444604081782, 'a0': 0.0019130201281889684, 'h0': 0.6053047211633252, 'alpha0': 0.0006033098147487209, 'eta0': 3.3247747085624293, 'delta': 0.03556304544393732, 'n': 1.5469538558797815, 'nu': 1.2446293716059587, 'a_scale': 3.953348277462307, 'id': 956000}	2	[0,1]	[[[ 560.717399 ,2285.82915 , 423.53061 , 539.3951628], [2136.16231 , 10.8857176, 90.1076783, 0. ]]]	[[[2285.82915 , 201.950454 , 526.41652 ], [ 10.8857176, 0. , 0. ]]]	[[[0.82917993,1.43107889,1.46680154,0.2839607 ], [0.00000033,0.00000033,0.00000033,0. ]]]	[[[1.43107889,1.86881426,0.28736196], [0.00000033,0. ,0. ]]]	[[[0. ,1.15515556,0.14908412], [0. ,0.00000033,0. ]]]	[0.965,0.035]
{'I_diff': 1.0, 'T_diff': 0.75, 'N0': 853.1006741276158, 'h_N': 12.80144168524019, 'r0': 1.1624962966217887, 'a0': 0.0007378756327239562, 'h0': 0.8315822236225946, 'alpha0': 0.0007190574312950473, 'eta0': 4.212222379357895, 'delta': 0.05385230208669471, 'n': 1.968714593210091, 'nu': 1.3843300198605495, 'a_scale': 1.3244439627266198, 'id': 998000}	1	[1]	[[[802.510543, 13.605393,136.362327, 0. ]]]	[[[13.605393, 0. , 0. ]]]	[[[0.00000033,0.00000033,0.00000033,0. ]]]	[[[0.00000033,0. ,0. ]]]	[[[0. ,0.00000033,0. ]]]	[1.]
{'I_diff': 1.0, 'T_diff': 0.25, 'N0': 834.6562808547337, 'h_N': 10.482536305258412, 'r0': 1.6913719957673725, 'a0': 0.001472580240693689, 'h0': 1.4766967862648028, 'alpha0': 0.0007262059522799868, 'eta0': 2.7562940575470476, 'delta': 0.05985764558215774, 'n': 1.2886094712390064, 'nu': 1.932514703531425, 'a_scale': 3.5305295351404675, 'id': 997600}	1	[0]	[[[ 0.4377109 ,4208.8884 , 48.7373053 , 40.25639659]]]	[[[4208.8884 , 20.896578 , 36.0936935]]]	[[[0.,0.,0.,0.]]]	[[[0.,0.,0.]]]	[[[0.,0.,0.]]]	[1.]
{'I_diff': 0.75, 'T_diff': 1.0, 'N0': 965.3419204953141, 'h_N': 14.662530263271329, 'r0': 1.7325674872488437, 'a0': 0.0016074518514745569, 'h0': 1.1684443902701105, 'alpha0': 0.0006019932575364237, 'eta0': 1.6922827829940001, 'delta': 0.045497360736263766, 'n': 1.6939129388379297, 'nu': 1.0152807032539322, 'a_scale': 3.68930803117241, 'id': 997400}	1	[1]	[[[878.646145 , 13.2264555 ,207.205771 , 4.16969488]]]	[[[13.2264555, 0. , 0. ]]]	[[[0.,0.,0.,0.]]]	[[[0.,0.,0.]]]	[[[0.,0.,0.]]]	[1.]
{'I_diff': 0.25, 'T_diff': 0.75, 'N0': 591.5496823345379, 'h_N': 18.865044508550458, 'r0': 1.8458761182970456, 'a0': 0.0013235216549179374, 'h0': 0.8220194989184241, 'alpha0': 0.0008926948341024018, 'eta0': 2.7720883175704345, 'delta': 0.043488395641309546, 'n': 1.6206725235986479, 'nu': 1.8524763616248674, 'a_scale': 4.0815511893886764, 'id': 998800}	1	[0]	[[[ 0.64191621,2417.4832 , 33.1505964 , 94.7704883 ]]]	[[[2417.4832 , 20.8752458, 37.3223784]]]	[[[0.00000033,0.00000033,0.00000033,0.00000033]]]	[[[0.00000033,0.00000033,0.00000033]]]	[[[0. ,0.00000033,0.00000033]]]	[1.]
{'I_diff': 0.25, 'T_diff': 1.0, 'N0': 618.7739540989472, 'h_N': 19.973949886718213, 'r0': 1.1651885895435845, 'a0': 0.0011849221237592912, 'h0': 1.5559451978850598, 'alpha0': 0.0004620619812485379, 'eta0': 2.713662653593952, 'delta': 0.049577361951007114, 'n': 1.6437905673875277, 'nu': 1.313144381790152, 'a_scale': 2.9276985224914225, 'id': 970200}	2	[0,1]	[[[ 68.1619754,1008.09624 , 218.2116823, 157.0843801], [ 517.439556 , 25.589046 , 154.5698762, 12.4757727]]]	[[[1008.09624 , 179.44735 , 60.1715142], [ 25.589046 , 84.8919008, 0. ]]]	[[[1.41174231,0.79663039,0.67010357,0.17075074], [0.00000033,0.00000033,0.00000033,0.00000033]]]	[[[0.79663039,0.70229852,0.27130809], [0.00000033,0.00000033,0. ]]]	[[[0. ,0.52228117,0.10842339], [0. ,0.00000033,0.00000033]]]	[0.975,0.025]
{'I_diff': 0.5, 'T_diff': 1.0, 'N0': 1112.7696300486218, 'h_N': 19.161737187309534, 'r0': 1.1077754121453836, 'a0': 0.0020143108610262733, 'h0': 2.028504383717851, 'alpha0': 0.0004781113046566617, 'eta0': 5.076598245408624, 'delta': 0.04724190615999767, 'n': 1.151783109229946, 'nu': 1.4049921137967005, 'a_scale': 4.278835940442839, 'id': 974200}	1	[1]	[[[530.223955 ,862.442846 ,784.76264 , 8.13505011]]]	[[[862.442846,377.242522, 0. ]]]	[[[0.70207181,1.85697407,0.64965259,1.73343071]]]	[[[1.85697407,1.1960613 ,0. ]]]	[[[0. ,1.21009697,1.73343071]]]	[1.]
{'I_diff': 0.25, 'T_diff': 1.0, 'N0': 941.4755387581313, 'h_N': 9.849637011319786, 'r0': 1.6099665451004732, 'a0': 0.0018331322713584567, 'h0': 2.0061215028994823, 'alpha0': 0.0007217091647445167, 'eta0': 2.1553462482419694, 'delta': 0.03940974370825775, 'n': 1.0242107405038878, 'nu': 1.7905094133113155, 'a_scale': 2.174756894537165, 'id': 999000}	2	[1,1]	[[[ 0.26584218,5009.53468 , 28.47264197, 45.1216185 ], [ 941.475225 , 0. , 0. , 0. ]]]	[[[5009.53468 , 22.2002869, 0. ], [ 0. , 0. , 0. ]]]	[[[0.00000033,0.00000033,0.00000033,0.00000033], [0.00000033,0. ,0. ,0. ]]]	[[[0.00000033,0.00000033,0. ], [0. ,0. ,0. ]]]	[[[0. ,0.00000033,0.00000033], [0. ,0. ,0. ]]]	[0.97,0.03]
{'I_diff': 0.5, 'T_diff': 0.25, 'N0': 572.2126322241882, 'h_N': 17.09401829113379, 'r0': 1.3428231772256405, 'a0': 0.001237955768183174, 'h0': 1.678872519710591, 'alpha0': 0.0007674066664686231, 'eta0': 1.7806673257181924, 'delta': 0.05061966405519855, 'n': 1.293075481084903, 'nu': 1.9209010363967245, 'a_scale': 1.3593774187696517, 'id': 999200}	1	[1]	[[[ 0.7476807 ,2937.46037 , 25.54353665, 29.6528069 ]]]	[[[2937.46037 , 17.666643, 0. ]]]	[[[0.,0.,0.,0.]]]	[[[0.,0.,0.]]]	[[[0.,0.,0.]]]	[1.]
{'I_diff': 0.5, 'T_diff': 0.75, 'N0': 648.577538254322, 'h_N': 6.8872254323040325, 'r0': 1.7386701038463543, 'a0': 0.0018457163642971752, 'h0': 1.5890330553825764, 'alpha0': 0.0007189183295307531, 'eta0': 4.992756450863222, 'delta': 0.036231670406135286, 'n': 1.6327863426231874, 'nu': 1.2383129473279013, 'a_scale': 1.2016461342509586, 'id': 974000}	1	[1]	[[[ 28.0698935 ,1404.05146 , 152.62416359, 234.819357 ]]]	[[[1404.05146 , 149.184355, 0. ]]]	[[[2.25766749,0.66357793,1.03416911,0.26895774]]]	[[[0.66357793,1.04359298,0. ]]]	[[[0. ,0.67595418,0.26895774]]]	[1.]
{'I_diff': 0.25, 'T_diff': 0.75, 'N0': 1473.2034997481428, 'h_N': 5.151675909014512, 'r0': 1.418984578168032, 'a0': 0.0006265860658204056, 'h0': 1.8950011475211572, 'alpha0': 0.0008393219102446052, 'eta0': 3.51056466197582, 'delta': 0.05902012460394816, 'n': 1.508794503090558, 'nu': 1.5966540955649322, 'a_scale': 3.51638024395126, 'id': 979600}	1	[0]	[[[ 158.102642 ,5415.75786 , 442.577279 , 65.9119496]]]	[[[5415.75786 , 339.085601 , 37.6979248]]]	[[[2.03059862,0.58725146,1.41422397,0.70343432]]]	[[[0.58725146,1.4874327 ,0.91590174]]]	[[[0. ,1.18595854,0.42871577]]]	[1.]
{'I_diff': 0.5, 'T_diff': 1.0, 'N0': 567.1998217469139, 'h_N': 16.485130962273296, 'r0': 0.7735840070216006, 'a0': 0.0010080581455120367, 'h0': 1.1848452941891034, 'alpha0': 0.000874614557196937, 'eta0': 4.640131116039537, 'delta': 0.05073795310881188, 'n': 1.0281004982169093, 'nu': 1.71318635377092, 'a_scale': 3.7286322654408615, 'id': 993400}	1	[0]	[[[ 10.2596113,1073.83031 , 295.6116731, 134.840507 ]]]	[[[1073.83031 , 75.2215501, 60.6360652]]]	[[[1.10740321,0.69070005,0.63337791,0.33802626]]]	[[[0.69070005,1.69066779,0.44961009]]]	[[[0. ,0.86348027,0.46854157]]]	[1.]
{'I_diff': 1.0, 'T_diff': 0.75, 'N0': 1141.6561160969509, 'h_N': 8.728656415844688, 'r0': 1.0402569857272925, 'a0': 0.0017940308958812985, 'h0': 2.2625460021260766, 'alpha0': 0.0002528047050587023, 'eta0': 3.245300254773457, 'delta': 0.03598597591182165, 'n': 1.8914794746487762, 'nu': 1.7754474947256376, 'a_scale': 3.564172970649789, 'id': 991600}	1	[0]	[[[ 35.0185816,4312.21891 , 230.3629897, 145.815789 ]]]	[[[4312.21891 , 37.0422587, 80.4637561]]]	[[[3.35263325,0.42098942,1.27075775,0.70654438]]]	[[[0.42098942,0.43923598,0.74398032]]]	[[[0. ,1.4918309 ,0.74103399]]]	[1.]
{'I_diff': 0.75, 'T_diff': 0.5, 'N0': 2101.1863663960494, 'h_N': 11.683715057300986, 'r0': 1.4457154385827529, 'a0': 0.00115188390673593, 'h0': 1.2883148729978497, 'alpha0': 0.0008717460650431564, 'eta0': 4.110840602635738, 'delta': 0.05931990186313005, 'n': 1.5276823632748608, 'nu': 1.9855731647183847, 'a_scale': 2.815664983648417, 'id': 974600}	1	[1]	[[[ 378.1103 ,6791.31269 , 620.189553 , 91.8741089]]]	[[[6791.31269 , 322.720654 , 91.8741089]]]	[[[1.55932985,0.7410035 ,1.43448691,0.60640351]]]	[[[0.7410035 ,1.71925884,0.60640351]]]	[[[0. ,1.16894296,0. ]]]	[1.]
{'I_diff': 0.25, 'T_diff': 0.25, 'N0': 1201.276474161719, 'h_N': 15.147638055028974, 'r0': 0.6002978274336438, 'a0': 0.0013555381340969019, 'h0': 1.9063933963626074, 'alpha0': 0.000581202976125942, 'eta0': 4.7847753634789445, 'delta': 0.05294933018712675, 'n': 1.2269016263843553, 'nu': 1.4009104133551555, 'a_scale': 1.799539185976077, 'id': 982400}	1	[0]	[[[ 530.540904 ,1730.46648 , 573.232299 , 35.0497951]]]	[[[1730.46648 , 307.437227 , 24.0659745]]]	[[[0.8365025 ,1.3959632 ,0.95041665,0.22036065]]]	[[[1.3959632 ,1.03487454,0.25066965]]]	[[[0. ,0.85460359,0.15405632]]]	[1.]
{'I_diff': 1.0, 'T_diff': 0.75, 'N0': 2225.7839058168174, 'h_N': 7.9206487646419355, 'r0': 1.843078021796055, 'a0': 0.0015934368823769655, 'h0': 1.619409861535751, 'alpha0': 0.0006069018820694374, 'eta0': 4.057350848854588, 'delta': 0.05105421025862006, 'n': 1.4505656053493488, 'nu': 1.6082840417630027, 'a_scale': 1.5130888381561942, 'id': 972400}	1	[1]	[[[ 131.141033 ,8167.53841 , 460.8046055, 153.57652 ]]]	[[[8167.53841 , 369.269457, 153.57652 ]]]	[[[2.34020433,0.52591945,1.67620335,0.85913216]]]	[[[0.52591945,1.80860944,0.85913216]]]	[[[0. ,1.21401418,0. ]]]	[1.]
{'I_diff': 0.5, 'T_diff': 1.0, 'N0': 1833.6810988767527, 'h_N': 18.177501169646256, 'r0': 1.1638221609311237, 'a0': 0.0016126212604704658, 'h0': 1.5596022203869233, 'alpha0': 0.00033162168028520495, 'eta0': 4.140045294194577, 'delta': 0.05693633312099737, 'n': 1.6602033728038197, 'nu': 1.4339675729575205, 'a_scale': 2.5216626020846293, 'id': 999800}	1	[1]	[[[1771.29659 , 17.6186024, 139.780085 , 0. ]]]	[[[17.6186024, 0. , 0. ]]]	[[[0.00000033,0.00000033,0.00000033,0. ]]]	[[[0.00000033,0. ,0. ]]]	[[[0. ,0.00000033,0. ]]]	[1.]
{'I_diff': 0.75, 'T_diff': 0.75, 'N0': 1002.8036984569378, 'h_N': 5.839688441135533, 'r0': 1.0653911002919638, 'a0': 0.0006476047047877746, 'h0': 2.2329752108926253, 'alpha0': 0.00035397157375658593, 'eta0': 1.999978192205965, 'delta': 0.047365871853902466, 'n': 1.0638342637929756, 'nu': 1.7360121171149905, 'a_scale': 1.8079739618888548, 'id': 1000400}	1	[0]	[[[ 0.31027847,5048.01699 , 70.8822062 , 44.219691 ]]]	[[[5048.01699 , 42.1060097, 24.6035821]]]	[[[0.00000033,0.00000033,0.00000033,0.00000033]]]	[[[0.00000033,0.00000033,0.00000033]]]	[[[0. ,0.00000033,0.00000033]]]	[1.]
{'I_diff': 0.5, 'T_diff': 0.25, 'N0': 1934.391298504853, 'h_N': 18.017611666158547, 'r0': 0.6958313557437482, 'a0': 0.0010380242749304393, 'h0': 1.792735216323332, 'alpha0': 0.00046646272972782684, 'eta0': 3.8551618235880163, 'delta': 0.052131160608778954, 'n': 1.7771743938923672, 'nu': 1.815264040658266, 'a_scale': 4.606040071612432, 'id': 983200}	1	[0]	[[[ 403.269175 ,5997.07559 , 577.61943 , 98.4589249]]]	[[[5997.07559 , 245.533603 , 98.4589249]]]	[[[1.46243594,0.77628767,1.41153434,0.69411323]]]	[[[0.77628767,1.62500219,0.69411323]]]	[[[0. ,1.27191267,1. ]]]	[1.]
{'I_diff': 0.75, 'T_diff': 1.0, 'N0': 911.6473599533933, 'h_N': 14.033520732119563, 'r0': 0.8908639950694126, 'a0': 0.0010451416262921348, 'h0': 2.208536909593566, 'alpha0': 0.00057927807100199, 'eta0': 1.921302166953861, 'delta': 0.045691913378035985, 'n': 1.2742753175436907, 'nu': 1.2119763145596762, 'a_scale': 4.408340673930249, 'id': 984600}	1	[0]	[[[ 106.848208,2042.82198 , 380.55202 , 131.499229]]]	[[[2042.82198 , 185.789125 , 71.5893013]]]	[[[1.7857953 ,0.69837575,0.84097102,0.3129412 ]]]	[[[0.69837575,1.24366352,0.76032855]]]	[[[0. ,1.41857212,0.67678951]]]	[1.]
{'I_diff': 0.75, 'T_diff': 0.25, 'N0': 634.7696003723388, 'h_N': 18.172087336687056, 'r0': 1.0588981452177202, 'a0': 0.0015197544689410955, 'h0': 1.4517386490011204, 'alpha0': 0.0008922766212765621, 'eta0': 3.3033720515927336, 'delta': 0.039897546620797086, 'n': 1.4257702798566227, 'nu': 1.262438898836507, 'a_scale': 2.4236742594684664, 'id': 980800}	1	[0]	[[[ 33.878552 ,1418.677 , 151.2360613, 150.4414238]]]	[[[1418.677 , 83.6484799, 133.539263 ]]]	[[[1.88370928,0.59988535,0.91708139,0.27877597]]]	[[[0.59988535,1.13118404,0.29393453]]]	[[[0. ,0.66239607,0.15946187]]]	[1.]
{'I_diff': 1.0, 'T_diff': 0.5, 'N0': 994.6157691256333, 'h_N': 7.4423134957512165, 'r0': 0.5808956446272071, 'a0': 0.0011293916953449095, 'h0': 1.7402824766122087, 'alpha0': 0.0002234522312631594, 'eta0': 4.3171849735201455, 'delta': 0.032155024645215656, 'n': 1.5755136819367577, 'nu': 1.9709044911009657, 'a_scale': 4.325195410181224, 'id': 997800}	1	[0]	[[[ 0.57756119,4384.38227 , 74.3932391 , 110.2422603 ]]]	[[[4384.38227 , 27.5869324, 64.3765662]]]	[[[0.06858319,0.06112887,0.45165551,0.21445711]]]	[[[0.06112887,0.13481429,0.17975052]]]	[[[0. ,0.70309965,0.3280565 ]]]	[1.]
{'I_diff': 1.0, 'T_diff': 0.5, 'N0': 1151.9823839734981, 'h_N': 7.094780445581042, 'r0': 1.2239196613560752, 'a0': 0.0007711870731024027, 'h0': 1.6402383984965117, 'alpha0': 0.0006174090137170209, 'eta0': 1.4122892488881855, 'delta': 0.041713367644208924, 'n': 1.538463064816957, 'nu': 1.8576786780139132, 'a_scale': 4.589568992386692, 'id': 1001000}	1	[0]	[[[ 0.27779867,5952.70522 , 38.5299357 , 49.8521158 ]]]	[[[5952.70522 , 20.856029 , 31.8795259]]]	[[[0.00000033,0.00000033,0.00000033,0.00000033]]]	[[[0.00000033,0.00000033,0.00000033]]]	[[[0. ,0.00000033,0.00000033]]]	[1.]
{'I_diff': 1.0, 'T_diff': 0.25, 'N0': 1230.9228379857977, 'h_N': 8.126433335118795, 'r0': 1.7861468125776252, 'a0': 0.000753414458249198, 'h0': 0.6851081793797591, 'alpha0': 0.0006993212643531879, 'eta0': 1.479569237265957, 'delta': 0.053249548862046775, 'n': 1.8497752544463393, 'nu': 1.9249929982935787, 'a_scale': 2.6983333939331455, 'id': 1000800}	1	[0]	[[[ 0.29322402,6019.80862 , 33.2633453 , 90.0673054 ]]]	[[[6019.80862 , 17.7194758, 76.2149453]]]	[[[0.00000033,0.00000033,0.00000033,0.00000033]]]	[[[0.00000033,0.00000033,0.00000033]]]	[[[0. ,0.00000033,0.00000033]]]	[1.]
{'I_diff': 0.25, 'T_diff': 1.0, 'N0': 2016.469150857537, 'h_N': 14.773092752727282, 'r0': 0.7413786771585485, 'a0': 0.0017182167460375057, 'h0': 2.2330610195786846, 'alpha0': 0.0004361083373854229, 'eta0': 3.892465456123927, 'delta': 0.03396732703191149, 'n': 1.3774417577460862, 'nu': 1.1225137701847676, 'a_scale': 4.663054491049159, 'id': 983000}	1	[0]	[[[ 380.834072,4823.0667 , 664.644004, 229.514905]]]	[[[4823.0667 , 526.546809, 124.342845]]]	[[[1.34530431,0.8839196 ,1.21683956,0.44895566]]]	[[[0.8839196 ,1.2832697 ,0.62964007]]]	[[[0. ,0.96869314,0.23724568]]]	[1.]
{'I_diff': 1.0, 'T_diff': 1.0, 'N0': 869.5995734020635, 'h_N': 13.387291776171805, 'r0': 1.529170504332794, 'a0': 0.0017149905184083798, 'h0': 2.273322010494488, 'alpha0': 0.0006273125554714779, 'eta0': 1.8375665127647827, 'delta': 0.046139902401331194, 'n': 1.7147036346306228, 'nu': 1.652217519462242, 'a_scale': 4.100767780904855, 'id': 1001400}	1	[0]	[[[ 0.4890752,4251.6533 , 65.3032462, 46.2310426]]]	[[[4251.6533 , 37.7329758, 26.71923 ]]]	[[[0.,0.,0.,0.]]]	[[[0.,0.,0.]]]	[[[0.,0.,0.]]]	[1.]
{'I_diff': 0.25, 'T_diff': 0.25, 'N0': 1265.4779620834115, 'h_N': 17.074583650741985, 'r0': 0.5328108077484449, 'a0': 0.0017099019634621686, 'h0': 0.8932123697180665, 'alpha0': 0.0003845256949727741, 'eta0': 3.6443406534378355, 'delta': 0.03286074220088004, 'n': 1.919387895682858, 'nu': 1.4667204000047693, 'a_scale': 1.359283610577412, 'id': 976000}	1	[0]	[[[ 148.501662 ,2836.73263 , 158.7782522, 352.3107482]]]	[[[2836.73263 , 119.68305 , 72.4036812]]]	[[[1.43972368,0.76708345,1.54447113,0.32412422]]]	[[[0.76708345,1.57792286,0.39462266]]]	[[[0. ,1.4475053 ,0.30593061]]]	[1.]
{'I_diff': 1.0, 'T_diff': 1.0, 'N0': 1506.0212038514728, 'h_N': 12.42616162157153, 'r0': 0.5081285334375791, 'a0': 0.0020118180171692698, 'h0': 1.965094905823579, 'alpha0': 0.0006068330313525666, 'eta0': 2.539178686384772, 'delta': 0.058333685221313464, 'n': 1.1817401001433736, 'nu': 1.1440215419845436, 'a_scale': 2.4240760545333733, 'id': 991800}	3	[1,1,1]	[[[ 926.970645 ,1744.98308 , 774.338544 , 0. ], [ 780.695239 ,2510.3573 , 734.633086 , 24.3841259 ], [ 885.198011 ,1909.29544 , 644.868752 , 5.10452468]]]	[[[1744.98308 , 0. , 0. ], [2510.3573 , 0. , 0. ], [1909.29544 , 120.505336, 0. ]]]	[[[0.67730952,1.67184357,1.03754726,0. ], [0.83336373,1.34449074,1.09323001,0.3548755 ], [0.70388731,1.60246782,1.07615153,0.26713636]]]	[[[1.67184357,0. ,0. ], [1.34449074,0. ,0. ], [1.60246782,1.7099826 ,0. ]]]	[[[0. ,1.03754726,0. ], [0. ,1.09323001,0.3548755 ], [0. ,0.9456685 ,0.26713636]]]	[0.535,0.165,0.3 ]
{'I_diff': 0.5, 'T_diff': 0.75, 'N0': 1777.3168532005013, 'h_N': 19.792193962624943, 'r0': 1.1480464433948003, 'a0': 0.0016289848042798179, 'h0': 0.6589110100469372, 'alpha0': 0.0007984400360042282, 'eta0': 2.9007517636733002, 'delta': 0.05102880994112746, 'n': 1.926281042668864, 'nu': 1.9506057940724328, 'a_scale': 3.327787687319089, 'id': 1002800}	1	[0]	[[[ 1.05298951,8931.13819 , 39.1152718 , 113.4743288 ]]]	[[[8931.13819 , 21.5415346, 56.6444808]]]	[[[0.00000033,0.00000033,0.00000033,0.00000033]]]	[[[0.00000033,0.00000033,0.00000033]]]	[[[0. ,0.00000033,0.00000033]]]	[1.]
{'I_diff': 0.5, 'T_diff': 0.75, 'N0': 717.5689997735365, 'h_N': 12.127153639371375, 'r0': 0.9627730892954329, 'a0': 0.0019287885857906877, 'h0': 1.8008372297147093, 'alpha0': 0.0002380055670884561, 'eta0': 4.055417875430063, 'delta': 0.057406233247653676, 'n': 1.845017621666928, 'nu': 1.611106229762423, 'a_scale': 1.2109486252721062, 'id': 980400}	2	[1,1]	[[[ 147.407246 ,1680.87784 , 246.2404467, 103.711993 ], [ 681.628732 , 12.463335 , 79.5746562, 0. ]]]	[[[1680.87784 , 210.877346, 0. ], [ 12.463335, 0. , 0. ]]]	[[[1.33544602,0.86983353,1.01383261,0.23706839], [0.00000033,0.00000033,0.00000033,0. ]]]	[[[0.86983353,1.0600432 ,0. ], [0.00000033,0. ,0. ]]]	[[[0. ,0.74736821,0.23706839], [0. ,0.00000033,0. ]]]	[0.945,0.055]
{'I_diff': 0.5, 'T_diff': 1.0, 'N0': 1920.757981239082, 'h_N': 17.518924357279193, 'r0': 1.478471167315793, 'a0': 0.0012572343735130784, 'h0': 1.407378713305585, 'alpha0': 0.0007026098755238461, 'eta0': 4.133372075627474, 'delta': 0.05978137183863358, 'n': 1.57282182721694, 'nu': 1.0547520957264558, 'a_scale': 3.4046400748872387, 'id': 1003000}	1	[1]	[[[1815.02098 , 24.6667031, 239.060686 , 0. ]]]	[[[24.6667031, 0. , 0. ]]]	[[[0.00000033,0.00000033,0.00000033,0. ]]]	[[[0.00000033,0. ,0. ]]]	[[[0. ,0.00000033,0. ]]]	[1.]
{'I_diff': 0.5, 'T_diff': 0.25, 'N0': 1017.2331249144358, 'h_N': 19.967948084571628, 'r0': 0.6357453338885799, 'a0': 0.0015894552610509177, 'h0': 0.7754855839002871, 'alpha0': 0.0002816947554436684, 'eta0': 1.4059514563658406, 'delta': 0.04255176409811365, 'n': 1.8846445105158751, 'nu': 1.783144797181603, 'a_scale': 1.5176122495904334, 'id': 1002400}	1	[0]	[[[ 2.0655521,4141.72386 , 49.8847019, 165.3479136]]]	[[[4141.72386 , 33.0038695, 66.2560093]]]	[[[0.00000033,0.00000033,0.00000033,0.00000033]]]	[[[0.00000033,0.00000033,0.00000033]]]	[[[0. ,0.00000033,0.00000033]]]	[1.]
{'I_diff': 0.25, 'T_diff': 0.5, 'N0': 1343.7531539285487, 'h_N': 16.072496851449163, 'r0': 1.6073079626088183, 'a0': 0.0011568638792856228, 'h0': 1.28054568862651, 'alpha0': 0.0003471513294049378, 'eta0': 3.002186968072728, 'delta': 0.037547927953968, 'n': 1.6513724288568876, 'nu': 1.278016435427579, 'a_scale': 1.2893149574805658, 'id': 979400}	1	[1]	[[[ 50.0950699,3915.21425 , 234.5656365, 367.016344 ]]]	[[[3915.21425 , 208.426731, 0. ]]]	[[[2.39175742,0.52512267,1.38416758,0.32965368]]]	[[[0.52512267,1.4067808 ,0. ]]]	[[[0. ,1.20854873,0.32965368]]]	[1.]
{'I_diff': 0.75, 'T_diff': 0.5, 'N0': 1134.6186025002753, 'h_N': 6.5504258846729755, 'r0': 1.2639953900106993, 'a0': 0.0014078327168124715, 'h0': 0.9428213308113217, 'alpha0': 0.0005643641705066373, 'eta0': 4.304615199551968, 'delta': 0.04826742878969001, 'n': 1.4106238395605186, 'nu': 1.2364536493446956, 'a_scale': 3.1899605330243097, 'id': 1003400}	1	[1]	[[[1026.08101 , 23.8348813, 270.606418 , 0. ]]]	[[[23.8348813, 0. , 0. ]]]	[[[0.00000033,0.00000033,0.00000033,0. ]]]	[[[0.00000033,0. ,0. ]]]	[[[0. ,0.00000033,0. ]]]	[1.]
{'I_diff': 0.75, 'T_diff': 0.75, 'N0': 1741.7316157540324, 'h_N': 19.928092837043145, 'r0': 1.8344545185036056, 'a0': 0.0010750367226413995, 'h0': 0.8242335096532643, 'alpha0': 0.00054475133441893, 'eta0': 4.822887262368227, 'delta': 0.03353307390261849, 'n': 1.3583316962613097, 'nu': 1.9510015524888698, 'a_scale': 1.0281563326323113, 'id': 1003600}	1	[1]	[[[ 0.41064056,9008.84209 , 22.41901495, 129.108015 ]]]	[[[9008.84209 , 15.2449137, 0. ]]]	[[[0.00000033,0.00000033,0.00000033,0.00000033]]]	[[[0.00000033,0.00000033,0. ]]]	[[[0. ,0.00000033,0.00000033]]]	[1.]
{'I_diff': 0.25, 'T_diff': 0.75, 'N0': 757.8367519581125, 'h_N': 17.03392226337975, 'r0': 0.6999813066422892, 'a0': 0.001469525313511175, 'h0': 0.7068323893130061, 'alpha0': 0.0006570776271673562, 'eta0': 2.719673269047091, 'delta': 0.05302378734013692, 'n': 1.6537547627775593, 'nu': 1.5260962736361967, 'a_scale': 2.314734885640087, 'id': 963600}	2	[0,1]	[[[ 146.105596 ,1226.14684 , 158.8880692, 199.6322496], [ 710.050117 , 21.1809782, 67.9210896, 7.1026354]]]	[[[1226.14684 , 122.683798 , 70.6931936], [ 21.1809782, 30.0462295, 0. ]]]	[[[1.05676273,1.01435741,1.27568216,0.25393127], [0.00000033,0.00000033,0.00000033,0.00000033]]]	[[[1.01435741,1.32003807,0.37512458], [0.00000033,0.00000033,0. ]]]	[[[0. ,1.13402384,0.18775037], [0. ,0.00000033,0.00000033]]]	[0.99,0.01]
{'I_diff': 1.0, 'T_diff': 0.25, 'N0': 1064.15193324466, 'h_N': 9.323721074415733, 'r0': 1.990445117045491, 'a0': 0.001753334614629752, 'h0': 2.2977551016537436, 'alpha0': 0.000689565867034986, 'eta0': 2.920086107076986, 'delta': 0.03498097480969885, 'n': 1.949727772055215, 'nu': 1.4819917341930466, 'a_scale': 1.5715120786254682, 'id': 1004000}	1	[1]	[[[ 0.19189505,5298.36427 , 50.9950997 , 57.2161427 ]]]	[[[5298.36427 , 34.5743997, 57.2161427]]]	[[[0.00000033,0.00000033,0.00000033,0.00000033]]]	[[[0.00000033,0.00000033,0.00000033]]]	[[[0. ,0.00000033,0. ]]]	[1.]
{'I_diff': 1.0, 'T_diff': 0.75, 'N0': 2044.2945261606162, 'h_N': 12.551538777538312, 'r0': 0.7284500866664612, 'a0': 0.001245740379847048, 'h0': 1.0492559515502033, 'alpha0': 0.0007065332987953004, 'eta0': 3.724180885771902, 'delta': 0.030930654421358932, 'n': 1.8225661213978774, 'nu': 1.9022597869354865, 'a_scale': 1.9376744645483965, 'id': 1004400}	1	[0]	[[[ 0.61639486,10593.0762 , 31.2918279 , 94.2024464 ]]]	[[[10593.0762 , 17.22692 , 58.717321]]]	[[[0.00000033,0.00000033,0.00000033,0.00000033]]]	[[[0.00000033,0.00000033,0.00000033]]]	[[[0. ,0.00000033,0.00000033]]]	[1.]
{'I_diff': 0.5, 'T_diff': 0.25, 'N0': 640.5789705431041, 'h_N': 11.107758175686023, 'r0': 1.0811955045031176, 'a0': 0.001521789249046614, 'h0': 2.0784153333993807, 'alpha0': 0.0005577989420090879, 'eta0': 2.978672390109403, 'delta': 0.041538402557721205, 'n': 1.0535219222711132, 'nu': 1.4108456107697547, 'a_scale': 1.6901414451070136, 'id': 996000}	1	[0]	[[[ 1.30905494,2131.36489 , 153.9302818 , 99.900402 ]]]	[[[2131.36489 , 88.4973167, 97.9831934]]]	[[[1.04474021,0.42837961,1.14128424,0.71978385]]]	[[[0.42837961,1.22969285,0.72353183]]]	[[[0. ,1.04314869,0.53025054]]]	[1.]
{'I_diff': 0.75, 'T_diff': 1.0, 'N0': 1362.5267189042943, 'h_N': 13.120835999653107, 'r0': 1.4038759320530958, 'a0': 0.0018180176970984548, 'h0': 2.016292084273843, 'alpha0': 0.00036721378094943546, 'eta0': 2.036847783490047, 'delta': 0.03709856080967839, 'n': 1.500502189525202, 'nu': 1.0254114723581949, 'a_scale': 1.3964426572477877, 'id': 975000}	3	[0,1,1]	[[[ 292.836524 ,1354.2469 , 557.1593867, 213.54416 ], [ 247.976891 ,1414.44679 , 512.748743 , 204.597533 ], [1264.23448 , 14.9965585, 248.051876 , 0. ]]]	[[[1354.2469 , 500.413116 , 162.157359 ], [1414.44679 , 512.748743 , 204.597533 ], [ 14.9965585, 0. , 0. ]]]	[[[0.98523178,1.29446981,0.7185314 ,0.20028529], [1.05520814,1.19442781,0.72023791,0.21672463], [0.00000033,0.00000033,0.00000033,0. ]]]	[[[1.29446981,0.75487651,0.23413541], [1.19442781,0.72023791,0.21672463], [0.00000033,0. ,0. ]]]	[[[0. ,0.40191752,0.09355996], [0. ,0. ,0. ], [0. ,0.00000033,0. ]]]	[0.735,0.055,0.21 ]
{'I_diff': 0.25, 'T_diff': 0.25, 'N0': 1131.973418979172, 'h_N': 11.716611871728484, 'r0': 1.407377271941781, 'a0': 0.0005766226015560482, 'h0': 0.8083711524360665, 'alpha0': 0.0007238335997738642, 'eta0': 3.9140664541929833, 'delta': 0.03681802159391549, 'n': 1.0500872055223867, 'nu': 1.9057230195617203, 'a_scale': 1.862849002677211, 'id': 1004800}	1	[0]	[[[ 0.36163902,5649.86529 , 29.7221603 , 80.3931224 ]]]	[[[5649.86529 , 17.3207005, 31.2856505]]]	[[[0.,0.,0.,0.]]]	[[[0.,0.,0.]]]	[[[0.,0.,0.]]]	[1.]
{'I_diff': 0.75, 'T_diff': 1.0, 'N0': 1937.3008268516949, 'h_N': 11.679182190054991, 'r0': 1.617564814123015, 'a0': 0.0018557832643652295, 'h0': 2.191497721071407, 'alpha0': 0.0008600838862174734, 'eta0': 2.455401748342484, 'delta': 0.0574720682433619, 'n': 1.8802491333536469, 'nu': 1.0078596359312983, 'a_scale': 2.1539752177212614, 'id': 1003800}	4	[1,1,1,1]	[[[1877.56237 , 12.2039251, 149.354088 , 0. ], [1853.48446 , 17.1242109, 110.837465 , 0. ], [ 298.991473 ,5067.33744 , 645.902922 , 116.417656 ], [ 496.945161 ,5814.50584 , 846.800508 , 89.8094629]]]	[[[ 12.2039251, 0. , 0. ], [ 17.1242109, 110.837465 , 0. ], [5067.33744 , 645.902922 , 116.417656 ], [5814.50584 , 0. , 0. ]]]	[[[0.00000033,0.00000033,0.00000033,0. ], [0.00000033,0.00000033,0.00000033,0. ], [1.55152463,0.78832265,1.11506387,0.65495285], [1.44331823,0.8163347 ,1.17762556,0.58752214]]]	[[[0.00000033,0. ,0. ], [0.00000033,0.00000033,0. ], [0.78832265,1.11506387,0.65495285], [0.8163347 ,0. ,0. ]]]	[[[0. ,0.00000033,0. ], [0. ,0. ,0. ], [0. ,0. ,0. ], [0. ,1.17762556,0.58752214]]]	[0.86 ,0.085,0.045,0.01 ]
{'I_diff': 0.75, 'T_diff': 1.0, 'N0': 1817.5036650404254, 'h_N': 11.073091366714905, 'r0': 1.0499106164519558, 'a0': 0.001042579778573749, 'h0': 1.3883224012150222, 'alpha0': 0.0008151275617251829, 'eta0': 1.677182516096183, 'delta': 0.045589984799333426, 'n': 1.0106193272991972, 'nu': 1.0387866306590923, 'a_scale': 3.525018840538766, 'id': 991000}	8	[0,0,1,1,0,0,1,0]	[[[ 549.367813 ,2904.58276 , 822.948255 , 171.140015 ], [ 468.238791 ,3195.39632 , 770.972934 , 204.7793098], [ 20.6672868,5396.20088 , 368.5714 , 242.119701 ], [1817.50306 , 0. , 0. , 0. ], [ 410.940038 ,3394.58496 , 744.175583 , 218.6236932], [ 400.96071 ,3428.2972 , 737.16906 , 222.0478508], [ 398.935524 ,6127.60702 , 545.641265 , 126.793858 ], [ 405.162151 ,3412.36193 , 738.102346 , 222.1415461]]]	[[[2904.58276 , 393.360544 , 92.9193772], [3195.39632 , 361.398718 , 111.181634 ], [5396.20088 , 368.5714 , 242.119701 ], [ 0. , 0. , 0. ], [3394.58496 , 369.449847 , 122.627272 ], [3428.2972 , 369.710658 , 125.196213 ], [6127.60702 , 0. , 0. ], [3412.36193 , 366.917799 , 124.318758 ]]]	[[[1.13126023,1.20714292,1.00401506,0.83110874], [1.2456878 ,1.06404052,1.04939439,0.69146831], [2.79712619,0.4963897 ,1.48238066,0.73201292], [0.00000033,0. ,0. ,0. ], [1.35962534,1.01351447,1.05719365,0.6460238 ], [1.55364772,1.02472412,1.11175215,0.67519851], [1.51950559,0.76139502,1.67233785,0.79399548], [1.33667477,1.01600489,1.05127101,0.61720764]]]	[[[1.20714292,1.69693784,1.54917569], [1.06404052,1.62226497,1.34996442], [0.4963897 ,1.48238066,0.73201292], [0. ,0. ,0. ], [1.01351447,1.59964659,1.20993181], [1.02472412,1.75791034,1.18856554], [0.76139502,0. ,0. ], [1.01600489,1.61448143,1.18796572]]]	[[[0. ,1.73900271,1.44820649], [0. ,1.63614504,1.23886698], [0. ,0. ,0. ], [0. ,0. ,0. ], [0. ,1.70647328,1.10852052], [0. ,1.98207605,1.1949264 ], [0. ,1.67233785,0.79399548], [0. ,1.67551077,0.98906673]]]	[0.22 ,0.235,0.065,0.32 ,0.09 ,0.025,0.01 ,0.035]
{'I_diff': 0.5, 'T_diff': 0.5, 'N0': 576.870531717064, 'h_N': 12.0714599879473, 'r0': 1.0598784905193521, 'a0': 0.000883292265931899, 'h0': 2.2560869291293253, 'alpha0': 0.0005785036858287744, 'eta0': 3.6948174231863584, 'delta': 0.03762938930857506, 'n': 1.2335233469724902, 'nu': 1.5658928895221016, 'a_scale': 1.4329251116364496, 'id': 1002600}	1	[0]	[[[ 0.58400753,2533.56036 , 60.462559 , 59.5945223 ]]]	[[[2533.56036 , 41.0034146, 28.8520172]]]	[[[0.,0.,0.,0.]]]	[[[0.,0.,0.]]]	[[[0.,0.,0.]]]	[1.]
{'I_diff': 0.5, 'T_diff': 0.5, 'N0': 1364.2453112388894, 'h_N': 7.481532155470363, 'r0': 1.725306568226101, 'a0': 0.0015712533630242243, 'h0': 1.446374970513984, 'alpha0': 0.0004625270063410167, 'eta0': 3.945069659802119, 'delta': 0.05711534107127769, 'n': 1.2208389756028255, 'nu': 1.6394947173157752, 'a_scale': 3.742878783929183, 'id': 973800}	1	[0]	[[[ 184.935557 ,3329.28002 , 604.127046 , 174.9342968]]]	[[[3329.28002 , 174.150119, 102.199463]]]	[[[1.60118938,0.79110971,0.91033711,0.342247 ]]]	[[[0.79110971,1.88359942,0.38442066]]]	[[[0. ,1.09877389,0.49555055]]]	[1.]
{'I_diff': 0.25, 'T_diff': 1.0, 'N0': 1101.5302680033024, 'h_N': 6.201861132864311, 'r0': 1.5097590958689313, 'a0': 0.0013417093801179666, 'h0': 0.8856038996837229, 'alpha0': 0.0006179497673097751, 'eta0': 2.4566641086840892, 'delta': 0.03853607944195341, 'n': 1.472981722554303, 'nu': 1.0716897372334788, 'a_scale': 3.574751624781916, 'id': 951000}	2	[0,1]	[[[122.117534 ,565.265904 ,322.9866823,389.378943 ], [927.206568 , 25.5960812,266.503364 , 18.6456984]]]	[[[565.265904 ,263.47632 ,207.672673 ], [ 25.5960812,193.629298 , 0. ]]]	[[[0.9533328 ,1.22390187,0.54293767,0.0564496 ], [0. ,0. ,0. ,0. ]]]	[[[1.22390187,0.56625581,0.07858508], [0. ,0. ,0. ]]]	[[[0. ,0.44009098,0.03115372], [0. ,0. ,0. ]]]	[0.95,0.05]
{'I_diff': 0.5, 'T_diff': 1.0, 'N0': 1597.9338323856869, 'h_N': 7.116662305776777, 'r0': 0.7989895311018773, 'a0': 0.0008140542522382282, 'h0': 1.6207358711617714, 'alpha0': 0.0003070916023659799, 'eta0': 2.758057215976913, 'delta': 0.04260116844931752, 'n': 1.991317805292406, 'nu': 1.0721930295747306, 'a_scale': 4.135097313788613, 'id': 1006200}	1	[1]	[[[1556.08962 , 12.807191 , 93.3485548, 0. ]]]	[[[12.807191, 0. , 0. ]]]	[[[0.00000033,0.00000033,0.00000033,0. ]]]	[[[0.00000033,0. ,0. ]]]	[[[0. ,0.00000033,0. ]]]	[1.]
{'I_diff': 0.75, 'T_diff': 0.5, 'N0': 1065.5317623607157, 'h_N': 19.468498801631423, 'r0': 1.4365227309379007, 'a0': 0.0019205436600023566, 'h0': 1.4405617488109357, 'alpha0': 0.0004575677800977442, 'eta0': 4.7900294236311485, 'delta': 0.05974751335292684, 'n': 1.5097525172482817, 'nu': 1.450206378699462, 'a_scale': 2.175153541698606, 'id': 1006600}	1	[1]	[[[982.624687 , 20.0946041,205.847355 , 0. ]]]	[[[20.0946041, 0. , 0. ]]]	[[[0.00000033,0.00000033,0.00000033,0. ]]]	[[[0.00000033,0. ,0. ]]]	[[[0. ,0.00000033,0. ]]]	[1.]
{'I_diff': 0.5, 'T_diff': 1.0, 'N0': 1342.4002551527688, 'h_N': 9.442790728584553, 'r0': 1.3483384819751887, 'a0': 0.0008195694996676753, 'h0': 2.049063562233786, 'alpha0': 0.00037735753491068604, 'eta0': 4.298586298272497, 'delta': 0.05656631781835129, 'n': 1.085144288865731, 'nu': 1.4745391256164109, 'a_scale': 1.205932207721079, 'id': 990200}	1	[1]	[[[ 65.6603203,3813.69896 , 601.9727297, 207.230471 ]]]	[[[3813.69896 , 553.720876, 0. ]]]	[[[2.52556633,0.76544971,0.99547693,0.83574389]]]	[[[0.76544971,1.01278382,0. ]]]	[[[0. ,1.01319453,0.83574389]]]	[1.]
{'I_diff': 0.25, 'T_diff': 1.0, 'N0': 2001.079315510763, 'h_N': 10.453922689774053, 'r0': 1.1429861420032155, 'a0': 0.0014047434897084073, 'h0': 2.1123249694710657, 'alpha0': 0.0007966461077904422, 'eta0': 2.6539477677516965, 'delta': 0.0438761251154625, 'n': 1.4465893367017681, 'nu': 1.6160011548435598, 'a_scale': 1.8915236446034442, 'id': 1005400}	1	[1]	[[[ 0.43529138,10978.3113 , 39.01439279, 53.3148567 ]]]	[[[10978.3113 , 31.4005986, 0. ]]]	[[[0.,0.,0.,0.]]]	[[[0.,0.,0.]]]	[[[0.,0.,0.]]]	[1.]
{'I_diff': 0.25, 'T_diff': 0.75, 'N0': 1534.2686115601673, 'h_N': 17.046801286740465, 'r0': 1.356671460817526, 'a0': 0.0020782818437672474, 'h0': 1.0927843548421772, 'alpha0': 0.0005330985528329912, 'eta0': 4.138182267155761, 'delta': 0.04412168880135932, 'n': 1.9349857520396303, 'nu': 1.2035811281230273, 'a_scale': 3.281547641915746, 'id': 976400}	2	[0,1]	[[[ 477.562754 ,1755.86701 , 586.157429 , 245.910045 ], [1487.54571 , 8.78239628, 95.857752 , 0. ]]]	[[[1755.86701 , 428.138361 , 126.933624 ], [ 8.78239628, 0. , 0. ]]]	[[[0.87219998,1.45354708,1.01517758,0.20452279], [0.00000033,0.00000033,0.00000033,0. ]]]	[[[1.45354708,1.07197624,0.28016413], [0.00000033,0. ,0. ]]]	[[[0. ,0.8642673 ,0.12400937], [0. ,0.00000033,0. ]]]	[0.8,0.2]
{'I_diff': 0.75, 'T_diff': 0.25, 'N0': 1860.6317641172427, 'h_N': 10.93105830529982, 'r0': 1.2283404273236593, 'a0': 0.0009847154149188518, 'h0': 0.5839238621448934, 'alpha0': 0.0006819775374407625, 'eta0': 3.363924476369322, 'delta': 0.04778879081885115, 'n': 1.5045922833522747, 'nu': 1.8111220470623604, 'a_scale': 1.4820395345704882, 'id': 1006400}	1	[0]	[[[ 0.52469124,9028.7346 , 40.137833 , 145.2668916 ]]]	[[[9028.7346 , 24.044165, 128.711499]]]	[[[0.,0.,0.,0.]]]	[[[0.,0.,0.]]]	[[[0.,0.,0.]]]	[1.]
{'I_diff': 0.75, 'T_diff': 1.0, 'N0': 1260.4972749886135, 'h_N': 9.948846607474543, 'r0': 1.45095744194638, 'a0': 0.000611450144617808, 'h0': 0.9304103807836196, 'alpha0': 0.0002223805586106692, 'eta0': 1.4844397389070187, 'delta': 0.030982117895534737, 'n': 1.3618098122336173, 'nu': 1.9857247047651394, 'a_scale': 1.7089874568829573, 'id': 1007000}	1	[0]	[[[ 0.28075412,5602.6835 , 40.8587213 , 146.901166 ]]]	[[[5602.6835 , 26.4729641, 72.8204459]]]	[[[0.,0.,0.,0.]]]	[[[0.,0.,0.]]]	[[[0.,0.,0.]]]	[1.]
{'I_diff': 0.75, 'T_diff': 0.75, 'N0': 1449.2649315808583, 'h_N': 17.126669459418977, 'r0': 1.615996948514029, 'a0': 0.0013992751246937726, 'h0': 0.7807301998800154, 'alpha0': 0.0007623760104011487, 'eta0': 3.638816296828974, 'delta': 0.042886256234714086, 'n': 1.984577566678984, 'nu': 1.9182864987732993, 'a_scale': 4.544548963127118, 'id': 987600}	1	[0]	[[[ 175.325654 ,4765.86669 , 299.4346659, 175.5903071]]]	[[[4765.86669 , 32.3560829, 103.853669 ]]]	[[[1.81567908,0.63357569,1.70732995,0.39829734]]]	[[[0.63357569,1.53401422,0.54193615]]]	[[[0. ,1.75780565,0.28455791]]]	[1.]
{'I_diff': 1.0, 'T_diff': 0.75, 'N0': 1289.218889734164, 'h_N': 10.465557117587483, 'r0': 0.7680508502407223, 'a0': 0.000734652692718336, 'h0': 2.1115706482276755, 'alpha0': 0.00045777559111343023, 'eta0': 3.8885441040794015, 'delta': 0.034935158388049045, 'n': 1.2388173345955404, 'nu': 1.6811610710621987, 'a_scale': 4.197747601221415, 'id': 994800}	1	[0]	[[[ 120.928235 ,4312.30224 , 392.4235428, 157.2612615]]]	[[[4312.30224 , 32.8865088, 73.4524327]]]	[[[2.09745271,0.59082832,1.24638366,0.5569538 ]]]	[[[0.59082832,0.711943 ,0.54784873]]]	[[[0. ,1.33503775,0.83257876]]]	[1.]
{'I_diff': 1.0, 'T_diff': 1.0, 'N0': 2024.5160009263877, 'h_N': 10.40081539492469, 'r0': 0.9448984570357011, 'a0': 0.0012977546673779016, 'h0': 1.3021410153547333, 'alpha0': 0.0004227691145997267, 'eta0': 4.282514714518696, 'delta': 0.03275905301363651, 'n': 1.6420609796761856, 'nu': 1.926296530212087, 'a_scale': 1.3557070169439722, 'id': 1007800}	1	[0]	[[[ 0.41320709,10494.4561 , 38.1837618 , 89.0239375 ]]]	[[[10494.4561 , 24.3295272, 50.7398687]]]	[[[0.00000033,0.00000033,0.00000033,0.00000033]]]	[[[0.00000033,0.00000033,0.00000033]]]	[[[0. ,0.00000033,0.00000033]]]	[1.]
{'I_diff': 1.0, 'T_diff': 0.75, 'N0': 1490.4678377296564, 'h_N': 6.219752229373155, 'r0': 0.8265626570979737, 'a0': 0.0009820214373450788, 'h0': 1.5096702567397675, 'alpha0': 0.0008131303078711641, 'eta0': 3.6652961668878703, 'delta': 0.05984703297805441, 'n': 1.60358955480954, 'nu': 1.487856768434142, 'a_scale': 2.395798263232852, 'id': 1007600}	1	[1]	[[[1431.37224 , 24.5563241, 154.999344 , 0. ]]]	[[[24.5563241, 0. , 0. ]]]	[[[0.00000033,0.00000033,0.00000033,0. ]]]	[[[0.00000033,0. ,0. ]]]	[[[0. ,0.00000033,0. ]]]	[1.]
{'I_diff': 0.25, 'T_diff': 1.0, 'N0': 2042.2087812810635, 'h_N': 14.577223862163423, 'r0': 1.5986548760910533, 'a0': 0.0011915527950542165, 'h0': 2.122750828103655, 'alpha0': 0.0007504097704685417, 'eta0': 3.4340622311945728, 'delta': 0.04043171196913381, 'n': 1.8073507588838433, 'nu': 1.2690151995243948, 'a_scale': 4.64780851819666, 'id': 989400}	1	[0]	[[[ 157.314738 ,7438.27763 , 529.2580473, 149.3495743]]]	[[[7438.27763 , 441.338237 , 88.3851074]]]	[[[2.17836319,0.56077674,1.5910483 ,0.7936662 ]]]	[[[0.56077674,1.65581166,1.05210303]]]	[[[0. ,1.27967781,0.43155565]]]	[1.]
{'I_diff': 0.25, 'T_diff': 1.0, 'N0': 914.1297306465216, 'h_N': 15.117677289190649, 'r0': 0.8721798786566297, 'a0': 0.0018841278734387486, 'h0': 1.2277568457557724, 'alpha0': 0.0006713364758319999, 'eta0': 2.0322160988029676, 'delta': 0.050557727769311986, 'n': 1.0180570576724448, 'nu': 1.993009642815495, 'a_scale': 1.8271267066671535, 'id': 1008600}	2	[1,1]	[[[ 1.0102438 ,4828.61925 , 24.81813932, 50.6410671 ], [ 914.129426 , 0. , 0. , 0. ]]]	[[[4828.61925 , 17.2451876, 0. ], [ 0. , 0. , 0. ]]]	[[[0.00000033,0.00000033,0.00000033,0.00000033], [0.00000033,0. ,0. ,0. ]]]	[[[0.00000033,0.00000033,0. ], [0. ,0. ,0. ]]]	[[[0. ,0.00000033,0.00000033], [0. ,0. ,0. ]]]	[0.94,0.06]
{'I_diff': 0.25, 'T_diff': 0.75, 'N0': 1569.7194547905028, 'h_N': 16.210310990912987, 'r0': 1.3327523943891568, 'a0': 0.0018989023228292135, 'h0': 1.2400118920702279, 'alpha0': 0.00023743966201120517, 'eta0': 4.562234630099457, 'delta': 0.048296305584257904, 'n': 1.9715180960095786, 'nu': 1.168456754155915, 'a_scale': 2.8869940938439123, 'id': 1008400}	1	[1]	[[[1524.58262 , 9.44595172, 92.246641 , 0. ]]]	[[[9.44595172,0. ,0. ]]]	[[[0.00000033,0.00000033,0.00000033,0. ]]]	[[[0.00000033,0. ,0. ]]]	[[[0. ,0.00000033,0. ]]]	[1.]
{'I_diff': 0.5, 'T_diff': 0.25, 'N0': 1158.2444927937925, 'h_N': 17.130143871079767, 'r0': 1.1123395346261677, 'a0': 0.0019670406082404664, 'h0': 2.035182875550065, 'alpha0': 0.0007681168279670448, 'eta0': 1.6753738413498107, 'delta': 0.04175095666960174, 'n': 1.9409249457697801, 'nu': 1.1588452837316483, 'a_scale': 2.887616668982555, 'id': 989600}	1	[0]	[[[ 61.952778 ,3982.6797 , 231.5618299, 155.5814132]]]	[[[3982.6797 , 137.315705, 121.465646]]]	[[[2.31791394,0.53317003,1.45786975,0.77529436]]]	[[[0.53317003,1.65047668,0.83245773]]]	[[[0. ,1.1925873 ,0.57500418]]]	[1.]
{'I_diff': 0.75, 'T_diff': 0.75, 'N0': 704.9925928064151, 'h_N': 17.676082803188116, 'r0': 1.2800134653412916, 'a0': 0.002046809463575559, 'h0': 2.035620203961111, 'alpha0': 0.000777461032853229, 'eta0': 3.4818015799356474, 'delta': 0.03799754450256233, 'n': 1.1288110837967882, 'nu': 1.659281075635982, 'a_scale': 3.0102325280189115, 'id': 997200}	1	[0]	[[[ 16.5818447,2644.2144 , 153.7534897, 90.0716864]]]	[[[2644.2144 , 26.8623417, 49.8362602]]]	[[[3.37985192,0.39311222,1.29179624,0.56468401]]]	[[[0.39311222,0.56425774,0.63572132]]]	[[[0. ,1.5402938 ,0.61684029]]]	[1.]
{'I_diff': 0.5, 'T_diff': 0.75, 'N0': 1076.8784081432993, 'h_N': 10.07996835367355, 'r0': 1.7092244240392307, 'a0': 0.0009489835749712241, 'h0': 1.1433145804809723, 'alpha0': 0.0007442141266108237, 'eta0': 2.1218796135152282, 'delta': 0.04580389234556689, 'n': 1.3165605365680708, 'nu': 1.8662769992027193, 'a_scale': 4.148093156882004, 'id': 1009200}	1	[0]	[[[ 0.3189066,5375.58641 , 38.94097 , 66.9616011]]]	[[[5375.58641 , 22.2252651, 34.3443937]]]	[[[0.00000033,0.00000033,0.00000033,0.00000033]]]	[[[0.00000033,0.00000033,0.00000033]]]	[[[0. ,0.00000033,0.00000033]]]	[1.]
{'I_diff': 0.5, 'T_diff': 1.0, 'N0': 804.9707565069913, 'h_N': 19.641589150764535, 'r0': 1.5208872258116495, 'a0': 0.0008234126870499619, 'h0': 1.030425023650695, 'alpha0': 0.00040749351560400685, 'eta0': 1.475428568786702, 'delta': 0.045087221725194804, 'n': 1.9588334432501697, 'nu': 1.8695248341780564, 'a_scale': 4.395034722633371, 'id': 1009400}	1	[0]	[[[ 0.80978879,3440.42374 , 50.0427672 , 100.0411094 ]]]	[[[3440.42374 , 30.2757123, 49.6251163]]]	[[[0.00000033,0.00000033,0.00000033,0.00000033]]]	[[[0.00000033,0.00000033,0.00000033]]]	[[[0. ,0.00000033,0.00000033]]]	[1.]
{'I_diff': 0.75, 'T_diff': 0.75, 'N0': 889.083662958737, 'h_N': 8.733826846193338, 'r0': 0.7349859018531686, 'a0': 0.0017057721776749665, 'h0': 2.1264211609506365, 'alpha0': 0.0006179585450702617, 'eta0': 1.6698127287970417, 'delta': 0.05822198191255756, 'n': 1.539555398282731, 'nu': 1.4311162243212758, 'a_scale': 3.5400397945001427, 'id': 994000}	1	[0]	[[[ 57.7821763,2935.02471 , 273.6842241, 109.1292283]]]	[[[2935.02471 , 90.0702161, 51.5971514]]]	[[[2.71885512,0.49964114,1.08639423,0.68153455]]]	[[[0.49964114,1.44652687,1.03032135]]]	[[[0. ,1.57672403,1.14192024]]]	[1.]
{'I_diff': 0.25, 'T_diff': 0.25, 'N0': 2078.1010346732564, 'h_N': 11.372524751574298, 'r0': 1.6483327737873696, 'a0': 0.0006656631027398517, 'h0': 1.9229432544227614, 'alpha0': 0.0007254347670963873, 'eta0': 4.617529136669678, 'delta': 0.043617579959429366, 'n': 1.6497167530014263, 'nu': 1.4259622842511626, 'a_scale': 1.5643317967145096, 'id': 992000}	1	[0]	[[[ 300.649547 ,7190.06356 , 628.095166 , 98.1994113]]]	[[[7190.06356 , 424.256291 , 78.3481463]]]	[[[1.76327792,0.66681931,1.45043305,0.62182263]]]	[[[0.66681931,1.52795508,0.65559087]]]	[[[0. ,1.29637392,0.48967636]]]	[1.]
{'I_diff': 0.75, 'T_diff': 0.5, 'N0': 1487.0649569798602, 'h_N': 16.595907256978457, 'r0': 0.6984321186287299, 'a0': 0.0018605368197596058, 'h0': 0.8470334128767689, 'alpha0': 0.0007084112762769658, 'eta0': 1.3382541409767534, 'delta': 0.05951222870747626, 'n': 1.1298412472841377, 'nu': 1.5560146005195765, 'a_scale': 3.6032887386640753, 'id': 1009800}	1	[0]	[[[ 1.97458325,6800.5572 , 81.1495247 , 144.32685 ]]]	[[[6800.5572 , 44.651408 , 86.8620727]]]	[[[0.00000033,0.00000033,0.00000033,0.00000033]]]	[[[0.00000033,0.00000033,0.00000033]]]	[[[0. ,0.00000033,0.00000033]]]	[1.]
{'I_diff': 0.5, 'T_diff': 0.5, 'N0': 1985.789363927568, 'h_N': 9.648106526968885, 'r0': 1.5850628114167118, 'a0': 0.001440411459688557, 'h0': 1.583905705708781, 'alpha0': 0.0008931180667672554, 'eta0': 3.077630393385909, 'delta': 0.05709699944362627, 'n': 1.832183298533915, 'nu': 1.9900912270682993, 'a_scale': 4.349596879369205, 'id': 996200}	2	[0,0]	[[[ 136.254581 ,7986.51174 , 443.662566 , 129.6288175], [ 51.0694176,9435.11536 , 232.323979 , 97.6310923]]]	[[[7986.51174 , 72.155649 , 110.316724 ], [9435.11536 , 39.175106 , 69.3398984]]]	[[[2.49961989,0.49347874,1.62109916,0.93313172], [4.16999279,0.29846893,2.07695823,1.0278394 ]]]	[[[0.49347874,1.52591267,1.00969635], [0.29846893,1.81171379,1.19059191]]]	[[[0. ,1.64824594,0.5083768 ], [0. ,2.14165522,0.66408868]]]	[0.115,0.885]
{'I_diff': 1.0, 'T_diff': 0.5, 'N0': 932.1028972996169, 'h_N': 8.444764041334603, 'r0': 1.9398284830929333, 'a0': 0.0016439689571787544, 'h0': 1.7196055789682676, 'alpha0': 0.0003747865216585498, 'eta0': 3.9471485627829, 'delta': 0.042306835587827545, 'n': 1.612307269320026, 'nu': 1.993576262077875, 'a_scale': 3.7004313484000817, 'id': 1004200}	1	[0]	[[[ 0.23239828,4352.66129 , 75.5483532 , 75.4117725 ]]]	[[[4352.66129 , 24.5262788, 49.3112127]]]	[[[0.06364316,0.0596231 ,0.47166381,0.26504941]]]	[[[0.0596231 ,0.22190599,0.32068436]]]	[[[0. ,0.66046931,0.24673961]]]	[1.]
{'I_diff': 0.25, 'T_diff': 1.0, 'N0': 1841.8390255190984, 'h_N': 13.44694814277858, 'r0': 1.594144161421771, 'a0': 0.0005643705451733198, 'h0': 1.3152215443066813, 'alpha0': 0.0004517643325119451, 'eta0': 2.773693116356756, 'delta': 0.055853485929455854, 'n': 1.6502992950506794, 'nu': 1.7408190882256558, 'a_scale': 1.2936902557389645, 'id': 992600}	1	[1]	[[[ 99.6068794,7784.81293 , 304.1968733, 194.782221 ]]]	[[[7784.81293 , 222.282061, 0. ]]]	[[[2.69001162,0.44699243,1.942818 ,0.68886487]]]	[[[0.44699243,1.99449498,0. ]]]	[[[0. ,1.8112506 ,0.68886487]]]	[1.]
{'I_diff': 1.0, 'T_diff': 1.0, 'N0': 1778.2422377934938, 'h_N': 17.697508724175876, 'r0': 0.6131877232838381, 'a0': 0.0013014547169292847, 'h0': 0.720613610039226, 'alpha0': 0.0008401918256108859, 'eta0': 4.110294832928522, 'delta': 0.036172409048471466, 'n': 1.9369561303035643, 'nu': 1.4759438222992567, 'a_scale': 3.580513885809233, 'id': 979000}	3	[0,1,1]	[[[ 722.025083 ,1608.66279 , 561.955558 , 239.5366148 ], [1740.96112 , 12.6948444 , 48.01038611, 15.3074 ], [1734.68621 , 14.8318942 , 44.2034212 , 23.645973 ]]]	[[[1608.66279 , 257.716013 , 153.473425 ], [ 12.6948444 , 3.81753761, 0. ], [ 14.8318942 , 0. , 0. ]]]	[[[0.77672383,1.70064548,1.2300407 ,0.49548696], [0. ,0. ,0. ,0. ], [0.00000033,0.00000033,0.00000033,0.00000033]]]	[[[1.70064548,2.26552844,0.84170532], [0. ,0. ,0. ], [0.00000033,0. ,0. ]]]	[[[0. ,1.67535463,0.24631525], [0. ,0. ,0. ], [0. ,0.00000033,0.00000033]]]	[0.91 ,0.085,0.005]
{'I_diff': 0.25, 'T_diff': 0.5, 'N0': 1393.9058396396322, 'h_N': 8.537960191316529, 'r0': 1.0195827718301271, 'a0': 0.00159567543547054, 'h0': 1.327534232555916, 'alpha0': 0.0005387179434523309, 'eta0': 5.215872521662237, 'delta': 0.031637899317290344, 'n': 1.9143945824966795, 'nu': 1.539037585713516, 'a_scale': 1.4472901392961133, 'id': 992200}	1	[1]	[[[ 146.464492 ,4532.99046 , 307.3848067, 215.783579 ]]]	[[[4532.99046, 254.89544, 0. ]]]	[[[1.81532602,0.64550349,1.67272323,0.3993869 ]]]	[[[0.64550349,1.7065214 ,0. ]]]	[[[0. ,1.51833926,0.3993869 ]]]	[1.]
{'I_diff': 1.0, 'T_diff': 0.5, 'N0': 1164.4435973551417, 'h_N': 13.928538526664342, 'r0': 1.843548582334179, 'a0': 0.001656215708216355, 'h0': 0.6104909320598155, 'alpha0': 0.0005935757350940773, 'eta0': 4.67962968112053, 'delta': 0.049893873766378355, 'n': 1.7301556801914129, 'nu': 1.2558234318128947, 'a_scale': 3.9768136181833458, 'id': 1010600}	1	[1]	[[[1091.87299 , 11.3662732, 199.643747 , 0. ]]]	[[[11.3662732, 0. , 0. ]]]	[[[0.00000033,0.00000033,0.00000033,0. ]]]	[[[0.00000033,0. ,0. ]]]	[[[0. ,0.00000033,0. ]]]	[1.]
{'I_diff': 1.0, 'T_diff': 1.0, 'N0': 1935.7051275160215, 'h_N': 18.279881772164618, 'r0': 0.9925595806867145, 'a0': 0.0011018856794615833, 'h0': 1.878975352503734, 'alpha0': 0.00036402354284974074, 'eta0': 1.51133896926643, 'delta': 0.0348584879720855, 'n': 1.8681917689466627, 'nu': 1.9842024376981304, 'a_scale': 1.5299076593000789, 'id': 1011000}	1	[0]	[[[ 0.7074095,10422.8434 , 34.7551726, 48.3540759]]]	[[[10422.8434 , 22.0501451, 27.7528968]]]	[[[0.00000033,0.00000033,0.00000033,0.00000033]]]	[[[0.00000033,0.00000033,0.00000033]]]	[[[0. ,0.00000033,0.00000033]]]	[1.]
{'I_diff': 0.25, 'T_diff': 0.25, 'N0': 1218.7289844390637, 'h_N': 6.171282842554744, 'r0': 0.6875134049491658, 'a0': 0.0014658473735198762, 'h0': 1.2632266220475008, 'alpha0': 0.00025926508844876817, 'eta0': 5.196789583122703, 'delta': 0.03522385859188184, 'n': 1.4568844245616854, 'nu': 1.6906696208523295, 'a_scale': 1.5061868415053705, 'id': 988800}	1	[0]	[[[ 183.092924 ,3078.7284 , 316.951951 , 191.3580006]]]	[[[3078.7284 , 193.858365, 131.348605]]]	[[[1.44104814,0.80220898,1.38653724,0.34792013]]]	[[[0.80220898,1.4536434 ,0.37878734]]]	[[[0. ,1.28761316,0.28052859]]]	[1.]
{'I_diff': 1.0, 'T_diff': 0.25, 'N0': 648.1977116081196, 'h_N': 19.96235326223997, 'r0': 1.312828117206735, 'a0': 0.0014595924148182082, 'h0': 1.1512742742695736, 'alpha0': 0.0008901375877049212, 'eta0': 1.6000954668586567, 'delta': 0.03261608114386216, 'n': 1.439801259480389, 'nu': 1.7599650918391676, 'a_scale': 2.154153814905184, 'id': 1010400}	1	[0]	[[[ 0.64757987,2925.7837 , 25.6508185 , 68.02040908]]]	[[[2925.7837 , 14.6523055, 60.1753404]]]	[[[0.00000033,0.00000033,0.00000033,0.00000033]]]	[[[0.00000033,0.00000033,0.00000033]]]	[[[0. ,0.00000033,0.00000033]]]	[1.]
{'I_diff': 0.25, 'T_diff': 0.5, 'N0': 1318.535298118225, 'h_N': 19.997458650059805, 'r0': 1.760020716272597, 'a0': 0.0015105860105497242, 'h0': 0.9016512977932236, 'alpha0': 0.00024226347335393224, 'eta0': 1.8356190745853849, 'delta': 0.057198329755479525, 'n': 1.7940824549016223, 'nu': 1.9619312368321973, 'a_scale': 1.9186864660153309, 'id': 1011400}	1	[0]	[[[ 0.78642905,6467.36135 , 52.0538052 , 117.51995483]]]	[[[6467.36135 , 36.1657348 , 8.03861983]]]	[[[0.00000033,0.00000033,0.00000033,0.00000033]]]	[[[0.00000033,0.00000033,0.00000033]]]	[[[0. ,0.00000033,0.00000033]]]	[1.]
{'I_diff': 0.5, 'T_diff': 0.25, 'N0': 688.612597727158, 'h_N': 11.850121996395664, 'r0': 0.5248882843638076, 'a0': 0.0016138341196471272, 'h0': 0.9734426079268584, 'alpha0': 0.0007665331465185039, 'eta0': 2.684868635922946, 'delta': 0.03850300367767018, 'n': 1.2237266083382599, 'nu': 1.3394714490313802, 'a_scale': 4.652967828394605, 'id': 1008800}	1	[0]	[[[ 2.97376217,1432.65253 , 98.2075314 , 229.53021 ]]]	[[[1432.65253 , 52.0062759, 139.64111 ]]]	[[[0.,0.,0.,0.]]]	[[[0.,0.,0.]]]	[[[0.,0.,0.]]]	[1.]
{'I_diff': 0.5, 'T_diff': 0.75, 'N0': 1483.048907095948, 'h_N': 13.629256727335017, 'r0': 1.4090311500604353, 'a0': 0.0007861206084325788, 'h0': 1.5773226624084318, 'alpha0': 0.0005566118534520588, 'eta0': 3.2374248474081484, 'delta': 0.04894584784788396, 'n': 1.9579857696936922, 'nu': 1.74199041846724, 'a_scale': 1.5974816019863458, 'id': 1006000}	2	[0,1]	[[[ 0.54316999,7678.24641 , 55.3433021 , 66.9124852 ], [ 58.5773179 ,5470.76067 , 285.571387 , 141.464397 ]]]	[[[7678.24641 , 37.7014292, 27.0301841], [5470.76067 , 140.019434 , 141.464397 ]]]	[[[0. ,0. ,0. ,0. ], [2.65399116,0.47934336,1.54739511,0.89819429]]]	[[[0. ,0. ,0. ], [0.47934336,1.61998347,0.89819429]]]	[[[0. ,0. ,0. ], [0. ,1.49070502,0. ]]]	[0.875,0.125]
{'I_diff': 0.5, 'T_diff': 0.75, 'N0': 1323.8223605130106, 'h_N': 11.226012913499268, 'r0': 1.1956816988842776, 'a0': 0.0005247921004875615, 'h0': 1.6680703030595159, 'alpha0': 0.00036684091258167386, 'eta0': 3.116005174047852, 'delta': 0.03056756751189983, 'n': 1.8002806746509732, 'nu': 1.2484670218486458, 'a_scale': 2.9737305771370983, 'id': 990000}	2	[0,0]	[[[ 35.9038937 ,2880.80873 , 246.7370911 , 355.775537 ], [1146.99118 , 26.085624 , 210.040384 , 36.72270835]]]	[[[2880.80873 , 163.175358 , 215.580707 ], [ 26.085624 , 128.724699 , 9.14139285]]]	[[[2.35302501,0.54479153,0.91879452,0.3024363 ], [0.00395752,0.03432043,0.02728575,0.20159049]]]	[[[0.54479153,1.11866182,0.42348029], [0.03432043,0.2912024 ,0.64354598]]]	[[[0. ,0.53878927,0.11758523], [0. ,0.52338573,0.45338653]]]	[0.995,0.005]
{'I_diff': 0.5, 'T_diff': 0.75, 'N0': 1662.203006569409, 'h_N': 17.771928963669644, 'r0': 1.7800490001792444, 'a0': 0.0019998147367171794, 'h0': 1.3308337932573495, 'alpha0': 0.0003414652505464074, 'eta0': 3.2277905410902243, 'delta': 0.04194143351646651, 'n': 1.6105486147290176, 'nu': 1.0044078785952233, 'a_scale': 3.3258602100255823, 'id': 1012400}	1	[1]	[[[1567.72971 , 12.8639784, 217.379365 , 0. ]]]	[[[12.8639784, 0. , 0. ]]]	[[[0.00000033,0.00000033,0.00000033,0. ]]]	[[[0.00000033,0. ,0. ]]]	[[[0. ,0.00000033,0. ]]]	[1.]
{'I_diff': 1.0, 'T_diff': 0.75, 'N0': 1640.4342331267605, 'h_N': 12.535945597861708, 'r0': 1.001060894183559, 'a0': 0.001493458958541816, 'h0': 1.8310947335243182, 'alpha0': 0.0007821172966779075, 'eta0': 2.1303522978142633, 'delta': 0.052256227650713125, 'n': 1.5215775392666364, 'nu': 1.4676342101946664, 'a_scale': 1.2642297484229108, 'id': 1010800}	1	[0]	[[[ 0.76955481,8456.41339 , 63.31297273, 68.344649 ]]]	[[[8456.41339 , 54.253198 , 32.2401189]]]	[[[0.,0.,0.,0.]]]	[[[0.,0.,0.]]]	[[[0.,0.,0.]]]	[1.]
{'I_diff': 0.75, 'T_diff': 0.5, 'N0': 1218.8206243575141, 'h_N': 19.34654830583454, 'r0': 1.038974073456164, 'a0': 0.0017811633632262838, 'h0': 1.641731210155441, 'alpha0': 0.0004487179049769877, 'eta0': 5.05025290304178, 'delta': 0.055028000268570784, 'n': 1.412889101470876, 'nu': 1.561281024117637, 'a_scale': 2.871684990852657, 'id': 1013000}	1	[1]	[[[1138.01338 , 24.8719683, 198.234931 , 0. ]]]	[[[24.8719683, 0. , 0. ]]]	[[[0.00000033,0.00000033,0.00000033,0. ]]]	[[[0.00000033,0. ,0. ]]]	[[[0. ,0.00000033,0. ]]]	[1.]
{'I_diff': 0.25, 'T_diff': 0.75, 'N0': 591.339448817046, 'h_N': 7.557084257150844, 'r0': 1.140976078578778, 'a0': 0.0018531778144773427, 'h0': 1.328412025932714, 'alpha0': 0.0006884657505249901, 'eta0': 3.360484777368245, 'delta': 0.047829234939910585, 'n': 1.7283412480890843, 'nu': 1.9465795378141348, 'a_scale': 3.319767851207733, 'id': 1011600}	1	[0]	[[[ 0.40720563,2768.53371 , 37.2166438 , 56.2680265 ]]]	[[[2768.53371 , 23.6398813, 19.3821506]]]	[[[0.,0.,0.,0.]]]	[[[0.,0.,0.]]]	[[[0.,0.,0.]]]	[1.]
{'I_diff': 1.0, 'T_diff': 1.0, 'N0': 1236.21506720023, 'h_N': 14.238510717192725, 'r0': 0.5393044402656078, 'a0': 0.0005804685219420019, 'h0': 2.1938478984466707, 'alpha0': 0.0005793073752511081, 'eta0': 4.574742790731234, 'delta': 0.04881334100489821, 'n': 1.9713757622615629, 'nu': 1.3881489057303196, 'a_scale': 3.2310684804223357, 'id': 1014200}	1	[1]	[[[1204.66993 , 16.5080686, 81.0550177, 0. ]]]	[[[16.5080686, 0. , 0. ]]]	[[[0.00000033,0.00000033,0.00000033,0. ]]]	[[[0.00000033,0. ,0. ]]]	[[[0. ,0.00000033,0. ]]]	[1.]
{'I_diff': 0.5, 'T_diff': 0.5, 'N0': 2020.8108752107385, 'h_N': 13.805979546617374, 'r0': 1.773328932937122, 'a0': 0.0014081113768239202, 'h0': 1.5112579821855656, 'alpha0': 0.0005912451244670854, 'eta0': 1.8189987810599408, 'delta': 0.037891687389487456, 'n': 1.6805592836652927, 'nu': 1.049480253110497, 'a_scale': 1.261373459530825, 'id': 983400}	2	[0,1]	[[[ 77.3979213 ,6167.19072 , 357.33836959, 333.801344 ], [ 76.2019131 ,6171.38606 , 357.151534 , 312.592829 ]]]	[[[6167.19072 , 349.449446, 276.573808], [6171.38606 , 357.151534, 312.592829]]]	[[[2.369353 ,0.53906381,1.61353355,0.57873821], [2.37410865,0.53845223,1.63334103,0.61707342]]]	[[[0.53906381,1.62483311,0.61641701], [0.53845223,1.63334103,0.61707342]]]	[[[0. ,1.12983986,0.39785319], [0. ,0. ,0. ]]]	[0.97,0.03]
{'I_diff': 0.25, 'T_diff': 1.0, 'N0': 1862.0979197676736, 'h_N': 11.799433495208127, 'r0': 0.7668577722993699, 'a0': 0.0017623360722437884, 'h0': 1.0773469936402897, 'alpha0': 0.000544294957345882, 'eta0': 3.121537142350274, 'delta': 0.03195471646321647, 'n': 1.921692335014208, 'nu': 1.931278783968775, 'a_scale': 3.919748362373215, 'id': 1015000}	1	[0]	[[[ 0.56439262,9710.1119 , 30.42835516, 98.591718 ]]]	[[[9710.1119 , 20.6415402, 29.6548388]]]	[[[0.00000033,0.00000033,0.00000033,0.00000033]]]	[[[0.00000033,0.00000033,0.00000033]]]	[[[0. ,0.00000033,0.00000033]]]	[1.]
{'I_diff': 0.25, 'T_diff': 0.5, 'N0': 1651.257742454531, 'h_N': 15.182882044424941, 'r0': 0.8173911190074713, 'a0': 0.0016778524612743831, 'h0': 1.5963990276396014, 'alpha0': 0.00048715368868395756, 'eta0': 4.14504660744361, 'delta': 0.049673872530842975, 'n': 1.5295267625952755, 'nu': 1.2225217176026995, 'a_scale': 3.7693828185683667, 'id': 1014600}	1	[1]	[[[1591.47343 , 20.9588222, 119.046014 , 0. ]]]	[[[20.9588222, 0. , 0. ]]]	[[[0.00000033,0.00000033,0.00000033,0. ]]]	[[[0.00000033,0. ,0. ]]]	[[[0. ,0.00000033,0. ]]]	[1.]
{'I_diff': 1.0, 'T_diff': 0.5, 'N0': 2143.768877323394, 'h_N': 6.987008735949553, 'r0': 1.8372030658412757, 'a0': 0.0010376937740771358, 'h0': 1.2800571384421966, 'alpha0': 0.0005546573882159523, 'eta0': 2.5524194325819223, 'delta': 0.04762833512109632, 'n': 1.6400884933952318, 'nu': 1.3252637053691143, 'a_scale': 4.660506820981913, 'id': 981800}	1	[0]	[[[ 157.081225,5753.67394 , 528.714671, 396.5277 ]]]	[[[5753.67394 , 171.343318, 286.817576]]]	[[[2.26542714,0.65924256,1.18737798,0.48438522]]]	[[[0.65924256,2.16160448,0.67103598]]]	[[[0. ,1.60661578,0.58147862]]]	[1.]
{'I_diff': 0.75, 'T_diff': 0.25, 'N0': 635.6836144902896, 'h_N': 7.854280798900645, 'r0': 1.5760537254368294, 'a0': 0.0019664748326718657, 'h0': 2.0794950497037137, 'alpha0': 0.0002858901454578178, 'eta0': 3.6223887638120638, 'delta': 0.05141918016313879, 'n': 1.370391781659602, 'nu': 1.5172824010694104, 'a_scale': 3.857762869034831, 'id': 993600}	1	[0]	[[[ 24.3545009,1491.18187 , 258.407603 , 123.1633694]]]	[[[1491.18187 , 110.669449, 96.910263]]]	[[[2.44003293,0.53539383,0.58757728,0.26556551]]]	[[[0.53539383,0.7866405 ,0.31104695]]]	[[[0. ,0.44873473,0.09926328]]]	[1.]
{'I_diff': 1.0, 'T_diff': 1.0, 'N0': 800.0067432294088, 'h_N': 12.845731592708866, 'r0': 1.232483894183912, 'a0': 0.00130672955343999, 'h0': 0.6518921229983851, 'alpha0': 0.0007575729240061663, 'eta0': 2.283037060343589, 'delta': 0.03727718745232137, 'n': 1.1688295022594843, 'nu': 1.263677988397705, 'a_scale': 3.6944472886831883, 'id': 998200}	1	[0]	[[[ 16.6812362,537.042098 ,232.1416306,357.382563 ]]]	[[[537.042098 , 90.3538496,137.797941 ]]]	[[[1.25096813,0.5998198 ,0.59457339,0.18044864]]]	[[[0.5998198 ,0.95822959,0.52410824]]]	[[[0. ,1.24209851,0.50976178]]]	[1.]
{'I_diff': 0.25, 'T_diff': 1.0, 'N0': 695.9984457451892, 'h_N': 5.619300890693823, 'r0': 0.8087556722988778, 'a0': 0.0005519021843675586, 'h0': 1.607076121291296, 'alpha0': 0.0005351654494916241, 'eta0': 4.685636158579349, 'delta': 0.04411715066969396, 'n': 1.556437918875981, 'nu': 1.9719287697885814, 'a_scale': 2.984351746032365, 'id': 995800}	1	[0]	[[[ 64.2035581,2295.87469 , 186.900638 , 78.2794589]]]	[[[2295.87469 , 132.65301 , 30.9489329]]]	[[[1.9236912 ,0.60208431,1.39843168,0.43573866]]]	[[[0.60208431,1.4600291 ,0.69270056]]]	[[[0. ,1.26262499,0.27052965]]]	[1.]
{'I_diff': 0.25, 'T_diff': 0.25, 'N0': 1110.5289599602802, 'h_N': 9.61085691495026, 'r0': 0.5883339431382021, 'a0': 0.001649272892061428, 'h0': 1.1508863891687913, 'alpha0': 0.0005411165340793562, 'eta0': 2.214689362203278, 'delta': 0.04924819061567267, 'n': 1.1668567996207506, 'nu': 1.0102017680989768, 'a_scale': 2.1976382797353007, 'id': 995200}	2	[1,1]	[[[727.158531 ,405.131385 ,585.747302 , 9.25998649], [761.533061 ,345.327928 ,612.227466 , 0. ]]]	[[[405.131385,184.716217, 0. ], [345.327928, 0. , 0. ]]]	[[[0.47256578,2.63805837,0.90412832,0.28346621], [0.44636524,2.78379585,0.88249134,0. ]]]	[[[2.63805837,1.01143775,0. ], [2.78379585,0. ,0. ]]]	[[[0. ,0.8555243 ,0.28346621], [0. ,0.88249134,0. ]]]	[0.84,0.16]
{'I_diff': 0.75, 'T_diff': 0.5, 'N0': 1885.9985399393893, 'h_N': 13.508089591614596, 'r0': 1.3368616288791064, 'a0': 0.0007007088638387391, 'h0': 0.9860356251836203, 'alpha0': 0.0008327508537432327, 'eta0': 3.7010596146644446, 'delta': 0.031618514225851733, 'n': 1.5438268383314018, 'nu': 1.8075695337502384, 'a_scale': 1.0695050524702021, 'id': 1016200}	1	[1]	[[[ 0.35286136,10010.7284 , 19.96833268, 94.2096687 ]]]	[[[10010.7284 , 14.4164519, 0. ]]]	[[[0.00000033,0.00000033,0.00000033,0.00000033]]]	[[[0.00000033,0.00000033,0. ]]]	[[[0. ,0.00000033,0.00000033]]]	[1.]
{'I_diff': 0.75, 'T_diff': 0.75, 'N0': 2029.3905293259909, 'h_N': 13.085656473403482, 'r0': 1.313945117003317, 'a0': 0.0007198063520667595, 'h0': 0.6613741365545462, 'alpha0': 0.0007769329975912608, 'eta0': 4.473638901557525, 'delta': 0.03413769525856818, 'n': 1.589436881346833, 'nu': 1.855784741994377, 'a_scale': 4.31680469783076, 'id': 990800}	1	[0]	[[[ 221.124212 ,5751.68116 , 456.9122447, 339.896471 ]]]	[[[5751.68116 , 39.3467707, 206.318128 ]]]	[[[1.68152534,0.72034842,1.56390607,0.45546045]]]	[[[0.72034842,2.13969172,0.54127912]]]	[[[0. ,1.55630947,0.38878889]]]	[1.]
{'I_diff': 1.0, 'T_diff': 0.25, 'N0': 2205.558840131526, 'h_N': 8.530425296318647, 'r0': 1.9350152599005892, 'a0': 0.0005544374772109868, 'h0': 1.0627996756846405, 'alpha0': 0.00022201072987386973, 'eta0': 4.2841648496435845, 'delta': 0.05040566974686145, 'n': 1.2304642685220863, 'nu': 1.2009258811559753, 'a_scale': 1.1314294200584056, 'id': 988000}	2	[1,1]	[[[ 17.1850401 ,3293.9499 , 490.37824883, 857.232996 ], [1671.5753 , 79.8904528 ,1470.86272 , 0. ]]]	[[[3293.9499 , 484.550118 , 0. ], [ 79.8904528, 0. , 0. ]]]	[[[2.91936161,0.63164378,0.78949245,0.17660884], [0.00000033,0.00000033,0.00000033,0. ]]]	[[[0.63164378,0.79526725,0. ], [0.00000033,0. ,0. ]]]	[[[0. ,0.37803126,0.17660884], [0. ,0.00000033,0. ]]]	[0.97,0.03]
{'I_diff': 1.0, 'T_diff': 0.25, 'N0': 1326.8312454196457, 'h_N': 9.231291027996715, 'r0': 1.8116190570785546, 'a0': 0.0005521909293204337, 'h0': 1.9385758644631568, 'alpha0': 0.0005349538002777592, 'eta0': 2.2506933177779964, 'delta': 0.03951087273648013, 'n': 1.4680889913931157, 'nu': 1.7669575073096515, 'a_scale': 3.8506956228890763, 'id': 1016800}	1	[0]	[[[ 0.22556893,6931.39962 , 45.6041281 , 50.5175233 ]]]	[[[6931.39962 , 23.3476195, 39.5580658]]]	[[[0.00000033,0.00000033,0.00000033,0.00000033]]]	[[[0.00000033,0.00000033,0.00000033]]]	[[[0. ,0.00000033,0.00000033]]]	[1.]
{'I_diff': 1.0, 'T_diff': 0.25, 'N0': 1961.4758625618076, 'h_N': 9.628323239853808, 'r0': 0.9569528947217725, 'a0': 0.001247125497612592, 'h0': 1.701413104039715, 'alpha0': 0.000421209103397785, 'eta0': 4.107522163376752, 'delta': 0.055241652976506544, 'n': 1.831002263908871, 'nu': 1.6881691416073896, 'a_scale': 1.3846943418454842, 'id': 991200}	2	[1,1]	[[[ 204.120037 ,7021.4075 , 386.5998978, 129.210514 ], [1919.31093 , 13.9783524, 112.345401 , 0. ]]]	[[[7021.4075 , 358.347719 , 129.210514 ], [ 13.9783524, 0. , 0. ]]]	[[[1.93031942,0.60033461,1.69964811,0.77387796], [0.00000033,0.00000033,0.00000033,0. ]]]	[[[0.60033461,1.74744906,0.77387796], [0.00000033,0. ,0. ]]]	[[[0. ,1.16368802,0. ], [0. ,0.00000033,0. ]]]	[0.995,0.005]
{'I_diff': 1.0, 'T_diff': 1.0, 'N0': 1260.083696720018, 'h_N': 6.048413190791616, 'r0': 0.5741348107269224, 'a0': 0.001401825097266283, 'h0': 0.7352806694706397, 'alpha0': 0.0004556064689513799, 'eta0': 3.663630926209437, 'delta': 0.05848629212143608, 'n': 1.7006650060694022, 'nu': 1.177416483006531, 'a_scale': 4.682770713328027, 'id': 1017400}	1	[1]	[[[1234.91316 , 14.7234428, 63.90738 , 0. ]]]	[[[14.7234428, 0. , 0. ]]]	[[[0.00000033,0.00000033,0.00000033,0. ]]]	[[[0.00000033,0. ,0. ]]]	[[[0. ,0.00000033,0. ]]]	[1.]
{'I_diff': 0.25, 'T_diff': 0.5, 'N0': 1244.5543486407378, 'h_N': 14.18124832480775, 'r0': 0.7915255387916629, 'a0': 0.0011129215626989426, 'h0': 0.8502474656111763, 'alpha0': 0.0002521266411546584, 'eta0': 3.950089970240602, 'delta': 0.030995555675279975, 'n': 1.9311841817881592, 'nu': 1.0625525804599598, 'a_scale': 3.882043411093635, 'id': 1017800}	1	[1]	[[[1201.42007 , 9.7658728, 87.8798259, 0. ]]]	[[[9.7658728,0. ,0. ]]]	[[[0.00000033,0.00000033,0.00000033,0. ]]]	[[[0.00000033,0. ,0. ]]]	[[[0. ,0.00000033,0. ]]]	[1.]
{'I_diff': 0.75, 'T_diff': 0.5, 'N0': 1864.2328128259555, 'h_N': 18.16204610074606, 'r0': 1.237214388260293, 'a0': 0.001632246391082105, 'h0': 2.1046023781394574, 'alpha0': 0.0005764604065299149, 'eta0': 3.834034295569825, 'delta': 0.04523826110091409, 'n': 1.538026167341626, 'nu': 1.2266807891163038, 'a_scale': 2.821826757120933, 'id': 993800}	2	[0,1]	[[[ 436.901712 ,4349.61063 , 752.083037 , 153.8883013], [ 537.873184 ,5122.1812 , 824.462515 , 87.1814475]]]	[[[4349.61063 , 316.05086 , 96.4264193], [5122.1812 , 0. , 0. ]]]	[[[1.33330509,0.92263229,1.05764194,0.56495592], [1.28513095,0.90184158,1.14316558,0.56059562]]]	[[[0.92263229,1.55604134,0.86151981], [0.90184158,0. ,0. ]]]	[[[0. ,1.29092767,0.58806836], [0. ,1.14316558,0.56059562]]]	[0.99,0.01]
{'I_diff': 0.5, 'T_diff': 1.0, 'N0': 1306.7338612098433, 'h_N': 8.315361494957935, 'r0': 0.6742757116136824, 'a0': 0.0019910350719570943, 'h0': 1.297614773324824, 'alpha0': 0.000671034802636342, 'eta0': 1.6797778813949589, 'delta': 0.05154135368411977, 'n': 1.8078624659406524, 'nu': 1.9021777026592588, 'a_scale': 2.0035142755808932, 'id': 1019000}	1	[0]	[[[ 0.75231517,6875.64152 , 35.6382381 , 50.8990196 ]]]	[[[6875.64152 , 23.90591 , 20.4537888]]]	[[[0.00000033,0.00000033,0.00000033,0.00000033]]]	[[[0.00000033,0.00000033,0.00000033]]]	[[[0. ,0.00000033,0.00000033]]]	[1.]
{'I_diff': 0.75, 'T_diff': 0.25, 'N0': 1055.8485572129389, 'h_N': 16.14651162094014, 'r0': 0.5740615383156129, 'a0': 0.0014564359463190653, 'h0': 1.682259289710821, 'alpha0': 0.0006262783536336057, 'eta0': 2.3008342920118645, 'delta': 0.040742890696131406, 'n': 1.5001935401279431, 'nu': 1.6016430733921416, 'a_scale': 2.0441491378983656, 'id': 1019200}	1	[0]	[[[ 1.44704539,5199.15279 , 51.7133117 , 65.7743986 ]]]	[[[5199.15279 , 29.4528919, 54.1192541]]]	[[[0.00000033,0.00000033,0.00000033,0.00000033]]]	[[[0.00000033,0.00000033,0.00000033]]]	[[[0. ,0.00000033,0.00000033]]]	[1.]
{'I_diff': 0.25, 'T_diff': 0.75, 'N0': 899.9484260757215, 'h_N': 17.614585084534063, 'r0': 0.5475593761510382, 'a0': 0.0009540882592547133, 'h0': 1.671902900430901, 'alpha0': 0.00024124555154602544, 'eta0': 3.471013052409414, 'delta': 0.054281998602793785, 'n': 1.5752970902667658, 'nu': 1.532926407744727, 'a_scale': 4.370571502011545, 'id': 995600}	2	[0,1]	[[[ 384.518327 ,1082.10799 , 395.26747 , 64.576795 ], [ 848.206085 , 29.9196617, 98.6593695, 0. ]]]	[[[1082.10799 , 258.353048 , 30.6728408], [ 29.9196617, 0. , 0. ]]]	[[[0.77769103,1.44907856,0.97299065,0.33627603], [0.00000033,0.00000033,0.00000033,0. ]]]	[[[1.44907856,1.05114976,0.48381462], [0.00000033,0. ,0. ]]]	[[[0. ,0.8283195 ,0.20386571], [0. ,0.00000033,0. ]]]	[0.975,0.025]
{'I_diff': 1.0, 'T_diff': 1.0, 'N0': 2165.158008302592, 'h_N': 17.410773622240534, 'r0': 1.2302133581780506, 'a0': 0.00195320932516446, 'h0': 1.1795882716340524, 'alpha0': 0.0003901347145408593, 'eta0': 3.3325229970893466, 'delta': 0.045789888926004274, 'n': 1.113280148453888, 'nu': 1.0827025599879314, 'a_scale': 1.1249774115393911, 'id': 982200}	2	[1,1]	[[[ 376.611867 ,3834.95071 , 551.68941305, 633.45496 ], [2165.15729 , 0. , 0. , 0. ]]]	[[[3834.95071 , 551.689317, 0. ], [ 0. , 0. , 0. ]]]	[[[1.20638814,1.00308881,1.1989932 ,0.1759955 ], [0.00000033,0. ,0. ,0. ]]]	[[[1.00308881,1.1989933 ,0. ], [0. ,0. ,0. ]]]	[[[0. ,0.62167699,0.1759955 ], [0. ,0. ,0. ]]]	[0.98,0.02]
{'I_diff': 1.0, 'T_diff': 0.5, 'N0': 1065.0110958068985, 'h_N': 11.880107846725965, 'r0': 1.8006087990984856, 'a0': 0.001194769999980866, 'h0': 1.5687496470588715, 'alpha0': 0.0005710640333582655, 'eta0': 2.3891650748020155, 'delta': 0.04747196983869795, 'n': 1.215759249679857, 'nu': 1.481696858125852, 'a_scale': 3.2364965306553923, 'id': 1013800}	1	[0]	[[[ 0.46957939,4280.2144 , 140.534502 , 140.5455408 ]]]	[[[4280.2144 , 52.501013 , 85.6488612]]]	[[[0.12933192,0.11311807,0.57069216,0.28772163]]]	[[[0.11311807,0.29259334,0.23233939]]]	[[[0. ,0.93777383,0.55405309]]]	[1.]
{'I_diff': 0.25, 'T_diff': 0.75, 'N0': 1339.3662180346814, 'h_N': 19.263407340693945, 'r0': 1.757032051490235, 'a0': 0.0006542811716476462, 'h0': 1.9436528925471894, 'alpha0': 0.0005373629694072143, 'eta0': 3.890705788791644, 'delta': 0.041121379375987505, 'n': 1.6210800689510219, 'nu': 1.027635110353551, 'a_scale': 2.6070323236124295, 'id': 986000}	4	[0,1,1,1]	[[[ 203.99381 ,1487.5249 , 654.191686, 294.509106], [ 285.536986,1099.9081 , 724.987168, 366.912822], [ 114.823877,1846.06942 , 537.16001 , 262.948166], [ 193.191915,3292.4016 , 574.072027, 256.166903]]]	[[[1487.5249 , 489.666981, 154.864805], [1099.9081 , 724.987168, 0. ], [1846.06942 , 537.16001 , 262.948166], [3292.4016 , 0. , 0. ]]]	[[[1.26457316,1.02150673,0.56340687,0.21117194], [0.95633317,1.33284697,0.51536053,0.05457368], [1.5517833 ,0.78474708,0.55336011,0.12295657], [1.59680204,0.79527451,0.93600276,0.46198474]]]	[[[1.02150673,0.65033928,0.48800386], [1.33284697,0.51536053,0. ], [0.78474708,0.55336011,0.12295657], [0.79527451,0. ,0. ]]]	[[[0. ,1.83414445,0.64106881], [0. ,0. ,0.05457368], [0. ,0. ,0. ], [0. ,0.93600276,0.46198474]]]	[0.555,0.36 ,0.04 ,0.045]
{'I_diff': 0.25, 'T_diff': 0.5, 'N0': 749.8441118526592, 'h_N': 11.484384158467009, 'r0': 1.3703701900660152, 'a0': 0.0016558757301084212, 'h0': 0.6772029005433241, 'alpha0': 0.0006101359106927719, 'eta0': 3.9950009541405227, 'delta': 0.047363043172567496, 'n': 1.3742990219356672, 'nu': 1.7060571037980798, 'a_scale': 3.5621994296023476, 'id': 989000}	1	[0]	[[[ 46.7518582,1585.06081 , 158.3672582, 203.4357019]]]	[[[1585.06081 , 91.9418551, 107.877196 ]]]	[[[1.77033595,0.64557765,1.18615002,0.18563636]]]	[[[0.64557765,1.25974602,0.24280417]]]	[[[0. ,1.09224614,0.12156174]]]	[1.]
{'I_diff': 0.25, 'T_diff': 1.0, 'N0': 1712.6221870371708, 'h_N': 9.991263724120927, 'r0': 1.296009884674783, 'a0': 0.001008198793285778, 'h0': 1.1976353829471633, 'alpha0': 0.0002594781572176903, 'eta0': 2.4337551196748546, 'delta': 0.0459449003767744, 'n': 1.1414729353200082, 'nu': 1.466279315614431, 'a_scale': 4.672384312753511, 'id': 1018200}	1	[0]	[[[ 0.54780511,6672.51787 , 168.5297097 , 275.692614 ]]]	[[[6672.51787 , 118.065554, 115.599003]]]	[[[0.,0.,0.,0.]]]	[[[0.,0.,0.]]]	[[[0.,0.,0.]]]	[1.]
{'I_diff': 0.75, 'T_diff': 1.0, 'N0': 1147.4340462823425, 'h_N': 12.392373992207546, 'r0': 0.6669484338194984, 'a0': 0.001346824467441925, 'h0': 1.8243032204185188, 'alpha0': 0.0005222482661330967, 'eta0': 2.9492893932080504, 'delta': 0.03829876668838764, 'n': 1.9880713725342791, 'nu': 1.281847414173824, 'a_scale': 2.222878131100872, 'id': 994200}	2	[0,1]	[[[ 200.127123 ,2438.89726 , 270.4863196 , 179.3179173 ], [1120.20303 , 9.03421064, 66.5058587 , 0. ]]]	[[[2438.89726 , 188.080816 , 119.10269 ], [ 9.03421064, 0. , 0. ]]]	[[[1.28633633,0.90026766,1.2362954 ,0.49693897], [0.00000033,0.00000033,0.00000033,0. ]]]	[[[0.90026766,1.48479077,0.67222816], [0.00000033,0. ,0. ]]]	[[[0. ,0.69851754,0.15417538], [0. ,0.00000033,0. ]]]	[0.98,0.02]
{'I_diff': 0.5, 'T_diff': 1.0, 'N0': 1228.665955090028, 'h_N': 17.58089397770485, 'r0': 1.0416664485691196, 'a0': 0.00121682426177559, 'h0': 1.5909178447985863, 'alpha0': 0.0005346597290963539, 'eta0': 4.245374316752563, 'delta': 0.0587587414421018, 'n': 1.699498620155631, 'nu': 1.5703124471767316, 'a_scale': 2.5256530550749074, 'id': 996600}	2	[0,1]	[[[ 396.025338 ,2192.29503 , 552.061708 , 85.6651807], [1167.3754 , 20.0534099, 136.197606 , 0. ]]]	[[[2192.29503 , 265.841925 , 44.4800954], [ 20.0534099, 0. , 0. ]]]	[[[1.0232699 ,1.15803449,0.94596912,0.23643758], [0.00000033,0.00000033,0.00000033,0. ]]]	[[[1.15803449,1.15921392,0.41638756], [0.00000033,0. ,0. ]]]	[[[0. ,0.75556659,0.04265602], [0. ,0.00000033,0. ]]]	[0.845,0.155]
{'I_diff': 0.75, 'T_diff': 0.25, 'N0': 1908.8252298524615, 'h_N': 16.882608746974164, 'r0': 1.7502393828740683, 'a0': 0.0018454871234310833, 'h0': 1.8495884748982496, 'alpha0': 0.00036549912299159535, 'eta0': 3.827779683808111, 'delta': 0.04515211477636637, 'n': 1.9189137584308626, 'nu': 1.506029507864872, 'a_scale': 2.938445679339965, 'id': 996800}	2	[1,1]	[[[ 145.835145 ,6682.92678 , 445.754297 , 179.628803 ], [1817.7604 , 13.5508216, 134.3906815, 18.202449 ]]]	[[[6682.92678 , 281.650689 , 179.628803 ], [ 13.5508216, 31.5963965, 0. ]]]	[[[2.14651511,0.5681165 ,1.50366826,0.7045311 ], [0.00405119,0.08221048,0.04478921,0.331486 ]]]	[[[0.5681165 ,1.69688475,0.7045311 ], [0.08221048,0.63740676,0. ]]]	[[[0. ,1.20900207,0. ], [0. ,0.2513043 ,0.331486 ]]]	[0.995,0.005]
{'I_diff': 1.0, 'T_diff': 0.25, 'N0': 1329.1814274004546, 'h_N': 16.50410024627746, 'r0': 0.7802464250198249, 'a0': 0.0012289790216347993, 'h0': 1.745858458245922, 'alpha0': 0.000578328184333513, 'eta0': 4.219067179549091, 'delta': 0.052867821579372115, 'n': 1.899362917510778, 'nu': 1.0830857081549883, 'a_scale': 4.66443994183164, 'id': 1020000}	1	[1]	[[[1297.37595 , 12.4711737, 83.789582 , 0. ]]]	[[[12.4711737, 0. , 0. ]]]	[[[0.00000033,0.00000033,0.00000033,0. ]]]	[[[0.00000033,0. ,0. ]]]	[[[0. ,0.00000033,0. ]]]	[1.]
{'I_diff': 1.0, 'T_diff': 1.0, 'N0': 1352.24003180631, 'h_N': 18.351958543032204, 'r0': 1.203893501077071, 'a0': 0.0018249493218943282, 'h0': 2.019177612734496, 'alpha0': 0.0007486561194279228, 'eta0': 3.66620169867577, 'delta': 0.04273571984551566, 'n': 1.6766108489095426, 'nu': 1.9892118274545825, 'a_scale': 4.357971990311939, 'id': 1004600}	1	[0]	[[[ 256.393158 ,4476.71459 , 452.2256679, 80.8683546]]]	[[[4476.71459 , 22.2880039, 41.8131248]]]	[[[1.62781821,0.71567993,1.36084248,0.60065918]]]	[[[0.71567993,1.11637711,0.78318561]]]	[[[0. ,1.39018698,0.75206658]]]	[1.]
{'I_diff': 0.5, 'T_diff': 1.0, 'N0': 1598.0834684896643, 'h_N': 5.644665219125454, 'r0': 1.6658590332167567, 'a0': 0.0015845887472217932, 'h0': 0.7821506602510954, 'alpha0': 0.0002261239880492129, 'eta0': 4.892579789523807, 'delta': 0.042435177213443705, 'n': 1.2215922310402845, 'nu': 1.6384387138997027, 'a_scale': 2.4695623650961656, 'id': 983800}	1	[0]	[[[ 86.9784989,3161.06197 , 340.001284 , 423.539072 ]]]	[[[3161.06197 , 220.123882, 229.562229]]]	[[[1.87044357,0.64749306,1.13397606,0.17573313]]]	[[[0.64749306,1.29211347,0.27491176]]]	[[[0. ,0.86562765,0.06004765]]]	[1.]
{'I_diff': 0.25, 'T_diff': 0.75, 'N0': 1568.0099579650368, 'h_N': 10.611937834848572, 'r0': 1.2311132764686097, 'a0': 0.0009856408308992035, 'h0': 1.854590026131717, 'alpha0': 0.0003623739805579695, 'eta0': 1.327295091057656, 'delta': 0.046043862388504206, 'n': 1.982243759705801, 'nu': 1.5992413727313886, 'a_scale': 1.4813582226382658, 'id': 1021200}	1	[1]	[[[ 0.4490394,8252.18893 , 56.6190623, 78.2816601]]]	[[[8252.18893 , 41.9296212, 0. ]]]	[[[0.,0.,0.,0.]]]	[[[0.,0.,0.]]]	[[[0.,0.,0.]]]	[1.]
{'I_diff': 0.25, 'T_diff': 1.0, 'N0': 787.5050863506891, 'h_N': 17.23028317927087, 'r0': 1.264548518828728, 'a0': 0.0019808555237310673, 'h0': 1.9850659484271842, 'alpha0': 0.0006835439451058033, 'eta0': 5.190943648855882, 'delta': 0.04127872413110367, 'n': 1.45498645549754, 'nu': 1.0471719413047151, 'a_scale': 3.4357305710381505, 'id': 1021400}	1	[1]	[[[686.140036 , 19.3825587,207.842382 , 0. ]]]	[[[19.3825587, 0. , 0. ]]]	[[[0.00000033,0.00000033,0.00000033,0. ]]]	[[[0.00000033,0. ,0. ]]]	[[[0. ,0.00000033,0. ]]]	[1.]
{'I_diff': 1.0, 'T_diff': 0.75, 'N0': 2156.667395822854, 'h_N': 18.446659865402538, 'r0': 1.0301189531327324, 'a0': 0.0017915624553515132, 'h0': 2.0175328402331356, 'alpha0': 0.0007978258041657887, 'eta0': 4.130200007753871, 'delta': 0.050669553842794576, 'n': 1.4014551872633914, 'nu': 1.7892982367437646, 'a_scale': 2.452126767450456, 'id': 1001200}	1	[1]	[[[ 265.584034,7598.58687 , 569.909319, 115.360918]]]	[[[7598.58687 , 237.603824, 115.360918]]]	[[[1.87453485,0.62877364,1.44313548,0.9488428 ]]]	[[[0.62877364,1.83453273,0.9488428 ]]]	[[[0. ,1.21818387,0. ]]]	[1.]
{'I_diff': 0.5, 'T_diff': 1.0, 'N0': 1273.6366607339226, 'h_N': 9.81128901437862, 'r0': 1.2880147526379142, 'a0': 0.0012570693136930821, 'h0': 0.9008346929724272, 'alpha0': 0.000818762400138022, 'eta0': 2.870079493100797, 'delta': 0.041384000340151085, 'n': 1.8227315046338415, 'nu': 1.8797953478949772, 'a_scale': 3.7972566443975584, 'id': 1022200}	1	[0]	[[[ 0.38154754,6245.03867 , 36.0531533 , 93.2320459 ]]]	[[[6245.03867 , 21.3039219, 44.8885564]]]	[[[0.00000033,0.00000033,0.00000033,0.00000033]]]	[[[0.00000033,0.00000033,0.00000033]]]	[[[0. ,0.00000033,0.00000033]]]	[1.]
{'I_diff': 0.25, 'T_diff': 0.25, 'N0': 2220.425750925055, 'h_N': 12.359681699823325, 'r0': 0.6853036888853417, 'a0': 0.001970949418234464, 'h0': 1.5319796290976573, 'alpha0': 0.0007990521008233941, 'eta0': 3.8836401014633295, 'delta': 0.05433601040906841, 'n': 1.190273459339144, 'nu': 1.1283066285271666, 'a_scale': 3.8121893448398296, 'id': 1001600}	3	[1,1,1]	[[[1415.25342 ,1550.20614 ,1000.808614 , 2.82821364], [1414.02763 ,1552.02815 ,1000.403978 , 3.1404864 ], [1414.05926 ,1552.0127 , 997.857748 , 3.04338468]]]	[[[1550.20614 , 463.414341, 0. ], [1552.02815 , 469.19291 , 0. ], [1552.0127 , 479.438464, 0. ]]]	[[[0.56525418,2.17718982,1.03581371,1.66539144], [0.56658138,2.17996409,1.03782677,1.49388988], [0.5660193 ,2.1761501 ,1.03861918,1.3323806 ]]]	[[[2.17718982,1.35768382,0. ], [2.17996409,1.31260961,0. ], [2.1761501 ,1.29818636,0. ]]]	[[[0. ,1.14900816,1.66539144], [0. ,1.19555789,1.49388988], [0. ,1.13425191,1.3323806 ]]]	[0.385,0.605,0.01 ]
{'I_diff': 0.75, 'T_diff': 0.25, 'N0': 1372.7808831028633, 'h_N': 16.936594563102375, 'r0': 0.8970309481375629, 'a0': 0.0009388223905567783, 'h0': 0.6916163861340568, 'alpha0': 0.0008144140049361519, 'eta0': 1.5477460551718951, 'delta': 0.05753078037980891, 'n': 1.2380386453370396, 'nu': 1.4765080226604659, 'a_scale': 1.9405747434663985, 'id': 1022400}	1	[0]	[[[ 1.55967692,5959.52407 , 70.0034199 , 164.6491784 ]]]	[[[5959.52407 , 41.1441632, 137.006266 ]]]	[[[0.00000033,0.00000033,0.00000033,0.00000033]]]	[[[0.00000033,0.00000033,0.00000033]]]	[[[0. ,0.00000033,0.00000033]]]	[1.]
{'I_diff': 0.25, 'T_diff': 0.25, 'N0': 1277.8302449218354, 'h_N': 6.925346744039319, 'r0': 1.9793871786649462, 'a0': 0.0014741616218636319, 'h0': 1.5698109728500844, 'alpha0': 0.0007991892186882653, 'eta0': 2.208965397349476, 'delta': 0.05381415835396017, 'n': 1.7996932132634476, 'nu': 1.5529419179148967, 'a_scale': 2.6697986182915248, 'id': 1020800}	1	[0]	[[[ 0.21819711,6498.17595 , 66.3468402 , 63.9985068 ]]]	[[[6498.17595 , 37.3545553, 34.4266772]]]	[[[0.,0.,0.,0.]]]	[[[0.,0.,0.]]]	[[[0.,0.,0.]]]	[1.]
{'I_diff': 0.25, 'T_diff': 0.25, 'N0': 654.7588478810794, 'h_N': 11.006850863668548, 'r0': 1.182407953222465, 'a0': 0.0007378927924486229, 'h0': 1.5757806368209157, 'alpha0': 0.0003662226127166215, 'eta0': 4.833305018696752, 'delta': 0.05376069154187328, 'n': 1.7624907054590668, 'nu': 1.8880683396607982, 'a_scale': 1.6487859484227632, 'id': 998400}	1	[0]	[[[ 117.701195 ,1535.1644 , 269.060123 , 69.24838568]]]	[[[1535.1644 , 130.862923, 69.247968]]]	[[[1.39207048,0.85254359,0.94983468,0.3535335 ]]]	[[[0.85254359,1.04114918,0.35353548]]]	[[[0. ,0.87167991,0.90115999]]]	[1.]
{'I_diff': 1.0, 'T_diff': 0.5, 'N0': 632.2765298145708, 'h_N': 7.2027147181527384, 'r0': 1.9815722749797164, 'a0': 0.002023001404470659, 'h0': 1.0388168522668249, 'alpha0': 0.00030372503814685213, 'eta0': 4.652397385903564, 'delta': 0.03679605847854903, 'n': 1.1135681783100133, 'nu': 1.1530375943013202, 'a_scale': 3.663716193340141, 'id': 991400}	3	[1,1,1]	[[[174.512924 , 94.7672515 ,792.980052 , 82.0508945 ], [193.796601 , 80.6324588 ,727.4525003 ,101.253516 ], [ 9.40559534,116.705237 ,509.87703 ,328.401758 ]]]	[[[ 94.7672515,125.558058 , 0. ], [ 80.6324588, 83.4600353, 0. ], [116.705237 , 0. , 0. ]]]	[[[0.76264823,2.28496708,0.27636207,1.01807056], [0.7200005 ,2.0734499 ,0.22647811,1.08650916], [0.00000033,0.00000033,0.00000033,0.00000033]]]	[[[2.28496708,1.66147677,0. ], [2.0734499 ,2.31667524,0. ], [0.00000033,0. ,0. ]]]	[[[ 0. , 0.51028791, 1.01807056], [-0. , 0.44032795, 1.08650916], [ 0. , 0.00000033, 0.00000033]]]	[0.975,0.02 ,0.005]
{'I_diff': 0.25, 'T_diff': 0.5, 'N0': 1621.5077920714232, 'h_N': 17.984623262190098, 'r0': 1.1326301140567188, 'a0': 0.0008284597235594372, 'h0': 0.5963022104006485, 'alpha0': 0.0006602370367050085, 'eta0': 2.9008682320691026, 'delta': 0.04498481793531294, 'n': 1.3586043886400985, 'nu': 1.2752801925075334, 'a_scale': 2.6366027678208255, 'id': 985800}	1	[0]	[[[ 123.263289,3107.91631 , 297.437041, 466.137241]]]	[[[3107.91631 , 205.381599, 261.613949]]]	[[[1.5432051 ,0.73678957,1.31706676,0.22370132]]]	[[[0.73678957,1.38873336,0.27569346]]]	[[[0. ,1.16369318,0.15734393]]]	[1.]
{'I_diff': 1.0, 'T_diff': 0.5, 'N0': 1632.6761303746703, 'h_N': 8.26000910678399, 'r0': 1.3379818053406434, 'a0': 0.0005706605047517652, 'h0': 1.220060577742976, 'alpha0': 0.0008650390081069618, 'eta0': 3.330208808531889, 'delta': 0.030440869764329682, 'n': 1.3205320701605845, 'nu': 1.3924926571190497, 'a_scale': 2.8547421560914072, 'id': 1020200}	1	[0]	[[[ 0.24931064,7243.63582 , 70.6615535 , 182.8899557 ]]]	[[[7243.63582 , 37.7227018, 121.717262 ]]]	[[[0.00018251,0.00017719,0.00191319,0.00061305]]]	[[[0.00017719,0.00066925,0.00049858]]]	[[[0. ,0.0044473 ,0.00158248]]]	[1.]
{'I_diff': 0.75, 'T_diff': 0.5, 'N0': 1001.1304451449489, 'h_N': 18.010469162072347, 'r0': 0.8474706115421147, 'a0': 0.0014977970530550568, 'h0': 0.8629035977756415, 'alpha0': 0.0006636035145945271, 'eta0': 3.6753609524708692, 'delta': 0.03925125152510234, 'n': 1.0891238535684453, 'nu': 1.784282567155433, 'a_scale': 1.3283898864612849, 'id': 1022600}	2	[0,1]	[[[ 1.0988157 ,4602.81846 , 34.81309805, 111.3754826 ], [1001.13011 , 0. , 0. , 0. ]]]	[[[4602.81846 , 24.831842 , 40.6553847], [ 0. , 0. , 0. ]]]	[[[0.00000033,0.00000033,0.00000033,0.00000033], [0.00000033,0. ,0. ,0. ]]]	[[[0.00000033,0.00000033,0.00000033], [0. ,0. ,0. ]]]	[[[0. ,0.00000033,0.00000033], [0. ,0. ,0. ]]]	[0.98,0.02]
{'I_diff': 1.0, 'T_diff': 0.25, 'N0': 2017.8627881929335, 'h_N': 17.231213077805084, 'r0': 1.2528445943639281, 'a0': 0.000742420749121754, 'h0': 0.6129714972783609, 'alpha0': 0.0006532424395536632, 'eta0': 4.3445875042721, 'delta': 0.04279935830734228, 'n': 1.3151909532480361, 'nu': 1.7269809944613448, 'a_scale': 2.0110877561070915, 'id': 994400}	1	[1]	[[[ 123.44825 ,6319.00053 , 316.1010213, 312.787334 ]]]	[[[6319.00053 , 252.125627, 312.787334]]]	[[[2.02305594,0.57572201,1.95565032,0.46334087]]]	[[[0.57572201,2.09518371,0.46334087]]]	[[[0. ,1.49177058,0. ]]]	[1.]
{'I_diff': 0.75, 'T_diff': 0.25, 'N0': 1387.8432005030027, 'h_N': 18.092216544699262, 'r0': 1.7865422094203134, 'a0': 0.0006763568355512685, 'h0': 0.6732894100807603, 'alpha0': 0.0004358967109047683, 'eta0': 4.626403881538284, 'delta': 0.05400546493913372, 'n': 1.0718631119700608, 'nu': 1.494767895719134, 'a_scale': 1.7582998124901053, 'id': 1009600}	2	[1,1]	[[[ 10.9154133,1735.96226 , 681.721763 , 395.580122 ], [ 539.873873 , 230.201967 ,2094.14599 , 0. ]]]	[[[1735.96226 , 276.755927, 395.580122], [ 230.201967, 0. , 0. ]]]	[[[1.29043315,1.019353 ,0.62643675,0.3046544 ], [0.5455552 ,2.21333517,0.24904192,0. ]]]	[[[1.019353 ,0.98069259,0.3046544 ], [2.21333517,0. ,0. ]]]	[[[0. ,0.57471981,0. ], [0. ,0.24904192,0. ]]]	[0.905,0.095]
{'I_diff': 0.75, 'T_diff': 1.0, 'N0': 1842.7644647001953, 'h_N': 17.27274806830976, 'r0': 0.6536400660125865, 'a0': 0.0007857499917555922, 'h0': 1.6089708184879246, 'alpha0': 0.0006918728533557727, 'eta0': 2.344745743199198, 'delta': 0.03718566248510784, 'n': 1.5729344411198634, 'nu': 1.3313405730946641, 'a_scale': 4.639227556071432, 'id': 1000600}	1	[0]	[[[ 235.563701,5360.98125 , 451.114417, 256.226735]]]	[[[5360.98125 , 142.855862, 128.04302 ]]]	[[[1.74945808,0.67892791,1.49250146,0.55961404]]]	[[[0.67892791,2.52301772,0.98160015]]]	[[[0. ,1.98971909,0.75289298]]]	[1.]
{'I_diff': 0.75, 'T_diff': 0.25, 'N0': 984.2759373776041, 'h_N': 15.904884271059633, 'r0': 1.7499316442408408, 'a0': 0.0009862187822599735, 'h0': 2.2820055520439952, 'alpha0': 0.0007203274477385919, 'eta0': 5.163885434289559, 'delta': 0.058672647874490655, 'n': 1.2242864544638512, 'nu': 1.6677667838369783, 'a_scale': 2.010032874218324, 'id': 1000000}	3	[1,1,1]	[[[ 59.1750322,2304.23048 , 526.255653 , 105.007147 ], [ 347.320453 , 786.422844 ,1294.65513 , 0. ], [ 67.8419334, 715.899431 , 908.527472 , 179.233493 ]]]	[[[2304.23048 , 375.700642, 105.007147], [ 786.422844, 0. , 0. ], [ 715.899431, 339.831123, 179.233493]]]	[[[2.13348943,0.86964406,0.77251728,0.90343003], [0.85333223,1.54145773,0.32844789,0. ], [1.46497339,0.93664496,0.19183488,0.07171938]]]	[[[0.86964406,0.91014043,0.90343003], [1.54145773,0. ,0. ], [0.93664496,0.26505126,0.07171938]]]	[[[0. ,0.85275888,0. ], [0. ,0.32844789,0. ], [0. ,0.17197969,0. ]]]	[0.88,0.1 ,0.02]
{'I_diff': 0.75, 'T_diff': 0.25, 'N0': 2159.8092916653086, 'h_N': 18.40173779026936, 'r0': 1.2614663254328908, 'a0': 0.000827252567951613, 'h0': 1.9844574919189697, 'alpha0': 0.0002740672320911397, 'eta0': 4.9447596135551874, 'delta': 0.05640769335474429, 'n': 1.696523963027959, 'nu': 1.9748480774395807, 'a_scale': 1.609229818869708, 'id': 1003200}	2	[1,1]	[[[ 338.041469 ,7583.93615 , 559.5579525, 64.4249156], [2064.7642 , 24.5021637, 235.318621 , 0. ]]]	[[[7583.93615 , 472.479518 , 64.4249156], [ 24.5021637, 0. , 0. ]]]	[[[1.73219504,0.66914978,1.49453043,0.64506561], [0.00000033,0.00000033,0.00000033,0. ]]]	[[[0.66914978,1.58347511,0.64506561], [0.00000033,0. ,0. ]]]	[[[0. ,1.0561446 ,0. ], [0. ,0.00000033,0. ]]]	[0.98,0.02]
{'I_diff': 0.25, 'T_diff': 1.0, 'N0': 1413.5880627781562, 'h_N': 14.346568558199941, 'r0': 0.8052404288647517, 'a0': 0.0011769987439230996, 'h0': 1.3684102993511083, 'alpha0': 0.0006797083291497098, 'eta0': 3.6005452517628886, 'delta': 0.04729766980535699, 'n': 1.0882234670786863, 'nu': 1.726485739169409, 'a_scale': 3.7895515049621156, 'id': 1002200}	1	[0]	[[[ 192.954012 ,4474.15701 , 352.345025 , 124.2305522]]]	[[[4474.15701 , 222.764891 , 82.6037627]]]	[[[1.66004453,0.69992035,1.56885546,0.69404722]]]	[[[0.69992035,1.64133407,0.8728994 ]]]	[[[0. ,1.46730458,0.34586301]]]	[1.]
{'I_diff': 0.5, 'T_diff': 0.5, 'N0': 1949.7058597602986, 'h_N': 6.528881730334191, 'r0': 0.5122293636586295, 'a0': 0.0018571518393916374, 'h0': 2.145432049548243, 'alpha0': 0.0006348993915904603, 'eta0': 3.06885311747405, 'delta': 0.056172725163161165, 'n': 1.1069182958464254, 'nu': 1.7323040702528667, 'a_scale': 4.304764872844609, 'id': 1009000}	2	[0,1]	[[[ 779.920622 ,4691.14452 , 532.79363 , 28.81744316], [1949.70521 , 0. , 0. , 0. ]]]	[[[4691.14452 , 293.552233 , 21.7160369], [ 0. , 0. , 0. ]]]	[[[1.04643122,1.0647748 ,1.55311559,1.12893423], [0.00000033,0. ,0. ,0. ]]]	[[[1.0647748 ,1.77859161,1.3261818 ], [0. ,0. ,0. ]]]	[[[0. ,1.30038142,0.59891238], [0. ,0. ,0. ]]]	[0.98,0.02]
{'I_diff': 0.5, 'T_diff': 0.25, 'N0': 1635.7369618291948, 'h_N': 8.268764682005491, 'r0': 0.8441345039132863, 'a0': 0.0018813837366855675, 'h0': 2.154164065890994, 'alpha0': 0.0005101206544337685, 'eta0': 4.029308597982034, 'delta': 0.0553381258569315, 'n': 1.9064865923562606, 'nu': 1.5680607107450975, 'a_scale': 1.0231115836788105, 'id': 1005600}	1	[1]	[[[ 302.019598 ,5520.55573 , 433.7198109, 64.6236533]]]	[[[5520.55573 , 382.603694, 0. ]]]	[[[1.61452126,0.71171295,1.48527567,0.65702813]]]	[[[0.71171295,1.53258256,0. ]]]	[[[0. ,1.15396134,0.65702813]]]	[1.]
{'I_diff': 0.5, 'T_diff': 0.5, 'N0': 630.412639043863, 'h_N': 5.542195607519414, 'r0': 1.5172285705706487, 'a0': 0.0009844850789687942, 'h0': 1.5577634673920322, 'alpha0': 0.0006180245053440509, 'eta0': 1.6596093864862307, 'delta': 0.05253471815855562, 'n': 1.3442775982952502, 'nu': 1.2526533593744853, 'a_scale': 3.6915450974110398, 'id': 1015400}	1	[0]	[[[ 1.28222352,953.626903 ,234.981583 ,200.5331151 ]]]	[[[953.626903,118.830259,105.597694]]]	[[[0.62343684,0.55547184,0.44346934,0.23543325]]]	[[[0.55547184,0.61467939,0.33895938]]]	[[[0. ,1.00731735,0.58591918]]]	[1.]
{'I_diff': 0.25, 'T_diff': 1.0, 'N0': 1160.5359725126482, 'h_N': 12.611063389906626, 'r0': 0.5715071357306833, 'a0': 0.0009261953071886162, 'h0': 0.5752324630565105, 'alpha0': 0.0006460379079563975, 'eta0': 2.6235148009115363, 'delta': 0.05828497028581103, 'n': 1.525734970801817, 'nu': 1.1437671403552112, 'a_scale': 3.266164125344481, 'id': 1024600}	1	[1]	[[[1107.91666 , 31.0137584, 100.113444 , 0. ]]]	[[[31.0137584, 0. , 0. ]]]	[[[0.00000033,0.00000033,0.00000033,0. ]]]	[[[0.00000033,0. ,0. ]]]	[[[0. ,0.00000033,0. ]]]	[1.]
{'I_diff': 0.75, 'T_diff': 0.75, 'N0': 1463.335421423571, 'h_N': 7.587608242399239, 'r0': 1.598781528799889, 'a0': 0.001391664065010588, 'h0': 1.8442389577801304, 'alpha0': 0.0007361600888779272, 'eta0': 4.414677830979105, 'delta': 0.031236587162382062, 'n': 1.6957926058469015, 'nu': 1.4937559140598924, 'a_scale': 2.9767574651833506, 'id': 1013200}	1	[0]	[[[ 67.5785096,5412.80355 , 259.8175083, 178.8082475]]]	[[[5412.80355 , 44.0018693, 119.316351 ]]]	[[[2.79163823,0.45395124,1.52365524,0.53852005]]]	[[[0.45395124,0.97650187,0.69215588]]]	[[[0. ,1.78005094,0.43457216]]]	[1.]
{'I_diff': 0.25, 'T_diff': 0.25, 'N0': 1340.3320853668888, 'h_N': 14.122232445724272, 'r0': 1.5590813749746681, 'a0': 0.001515100355850351, 'h0': 0.8227391201792037, 'alpha0': 0.0004745183926336571, 'eta0': 4.545050179477026, 'delta': 0.05823012463618565, 'n': 1.0289061395474683, 'nu': 1.2866582126400647, 'a_scale': 4.097994969803294, 'id': 1008000}	4	[0,1,0,1]	[[[ 64.7288756, 596.473503 , 838.853616 , 466.754273 ], [1340.33164 , 0. , 0. , 0. ], [ 502.05502 , 791.384868 , 969.702622 , 122.2725961], [ 15.7239706, 536.60529 , 719.9453299, 561.285572 ]]]	[[[596.473503 ,238.272123 ,208.734133 ], [ 0. , 0. , 0. ], [791.384868 ,375.112801 , 55.5169701], [536.60529 ,715.42641 , 0. ]]]	[[[1.28782989,0.71059615,0.28509132,0.10537108], [0.00000033,0. ,0. ,0. ], [0.72352329,1.93712512,0.57116227,0.24633377], [0.00000033,0.00000033,0.00000033,0.00000033]]]	[[[0.71059615,0.71720989,0.34118334], [0. ,0. ,0. ], [1.93712512,0.86081137,0.61370334], [0.00000033,0.00000033,0. ]]]	[[[0. ,0.58480752,0.19034497], [0. ,0. ,0. ], [0. ,0.67437845,0.0705631 ], [0. ,0.00000033,0.00000033]]]	[0.185,0.455,0.355,0.005]
{'I_diff': 0.75, 'T_diff': 0.5, 'N0': 2196.6221844546862, 'h_N': 16.334828214448244, 'r0': 0.8380475438263295, 'a0': 0.0012160295538239912, 'h0': 0.8340554812767956, 'alpha0': 0.00029485708820043956, 'eta0': 1.5885833032569465, 'delta': 0.048808215065819935, 'n': 1.9907711251478069, 'nu': 1.7222986924534194, 'a_scale': 1.805093269161564, 'id': 1025800}	1	[0]	[[[ 1.21678582,10539.1016 , 73.3045028 , 175.8251558 ]]]	[[[10539.1016 , 43.7732437, 113.002369 ]]]	[[[0.00000033,0.00000033,0.00000033,0.00000033]]]	[[[0.00000033,0.00000033,0.00000033]]]	[[[0. ,0.00000033,0.00000033]]]	[1.]
{'I_diff': 0.5, 'T_diff': 1.0, 'N0': 2026.9874005211427, 'h_N': 18.203277241298807, 'r0': 1.6802882716300134, 'a0': 0.001034638759705212, 'h0': 1.2004546580004378, 'alpha0': 0.0008731669445250983, 'eta0': 3.3255888065538026, 'delta': 0.03496954544186656, 'n': 1.3810375124010996, 'nu': 1.040843389537796, 'a_scale': 4.193759734333842, 'id': 1015800}	3	[1,1,1]	[[[1803.78688 , 26.8116061, 515.054131 , 0. ], [ 104.016113 ,5156.2802 , 429.844822 , 305.20376 ], [ 356.992627 ,6383.12262 , 701.456843 , 238.524266 ]]]	[[[ 26.8116061, 0. , 0. ], [5156.2802 , 429.844822 , 305.20376 ], [6383.12262 , 0. , 0. ]]]	[[[0.00000033,0.00000033,0.00000033,0. ], [1.99240429,0.61664041,1.50075269,0.4698985 ], [1.55269674,0.78124369,1.41036946,0.76083604]]]	[[[0.00000033,0. ,0. ], [0.61664041,1.50075269,0.4698985 ], [0.78124369,0. ,0. ]]]	[[[0. ,0.00000033,0. ], [0. ,0. ,0. ], [0. ,1.41036946,0.76083604]]]	[0.59 ,0.385,0.025]
{'I_diff': 0.75, 'T_diff': 1.0, 'N0': 2037.097424485298, 'h_N': 13.380711361014127, 'r0': 0.9803481397362241, 'a0': 0.0013237983444896408, 'h0': 1.8458763618398917, 'alpha0': 0.0006819998146799416, 'eta0': 2.9460569330998165, 'delta': 0.054210752113782526, 'n': 1.7983478785871965, 'nu': 1.8904123982690497, 'a_scale': 4.7118080856550675, 'id': 1013400}	1	[0]	[[[ 239.186087 ,8116.02343 , 478.9484552, 90.3972076]]]	[[[8116.02343 , 33.9003062, 63.023691 ]]]	[[[2.14991974,0.54124912,1.68779472,0.89201024]]]	[[[0.54124912,0.98089692,1.10031378]]]	[[[0. ,1.75804245,0.56558344]]]	[1.]
{'I_diff': 0.5, 'T_diff': 0.5, 'N0': 2002.7526631312167, 'h_N': 6.740996490232422, 'r0': 0.875362134282504, 'a0': 0.001529274886994174, 'h0': 2.020234945334611, 'alpha0': 0.00084577215082955, 'eta0': 4.974133106195478, 'delta': 0.040529746526413696, 'n': 1.1378123054703182, 'nu': 1.2287471986153826, 'a_scale': 3.9891872146795397, 'id': 1005800}	1	[0]	[[[ 765.197984 ,3299.13328 , 988.938153 , 96.6023504]]]	[[[3299.13328 , 359.503525 , 42.1627663]]]	[[[0.94516252,1.30875474,0.97597989,0.60605581]]]	[[[1.30875474,1.81125621,1.28514432]]]	[[[0. ,1.35474872,0.83524669]]]	[1.]
{'I_diff': 0.5, 'T_diff': 0.75, 'N0': 1745.409375486377, 'h_N': 18.18852163680425, 'r0': 1.9413730454762201, 'a0': 0.0018992933635234046, 'h0': 0.6770982191692348, 'alpha0': 0.0005208515130638186, 'eta0': 3.938636397421048, 'delta': 0.04241011175687337, 'n': 1.3536395770178806, 'nu': 1.0951199732110575, 'a_scale': 3.1068279195462374, 'id': 993200}	1	[1]	[[[ 223.164773,2935.72286 , 540.827952, 666.565924]]]	[[[2935.72286, 0. , 0. ]]]	[[[1.3652612 ,0.88796244,0.97479832,0.08904948]]]	[[[0.88796244,0. ,0. ]]]	[[[0. ,0.97479832,0.08904948]]]	[1.]
{'I_diff': 0.25, 'T_diff': 0.75, 'N0': 1654.0493325237335, 'h_N': 10.871184241560222, 'r0': 1.5036643116700863, 'a0': 0.0008781140429600749, 'h0': 2.184509495316818, 'alpha0': 0.0006074943756288928, 'eta0': 2.514216955693388, 'delta': 0.038729466302438224, 'n': 1.98810388761988, 'nu': 1.1641132779285261, 'a_scale': 2.391073685516844, 'id': 1005200}	1	[0]	[[[ 85.4713095,5927.17493 , 377.4305782, 178.4235045]]]	[[[5927.17493 , 324.884608, 100.067945]]]	[[[2.42440016,0.5206105 ,1.5811793 ,0.76588119]]]	[[[0.5206105 ,1.62903617,0.96754955]]]	[[[0. ,1.29489602,0.51416949]]]	[1.]
{'I_diff': 0.25, 'T_diff': 0.5, 'N0': 1558.1272207258799, 'h_N': 8.823448872049703, 'r0': 1.2892979003975849, 'a0': 0.001116157439873197, 'h0': 1.6910959457557144, 'alpha0': 0.00061859114590793, 'eta0': 1.847064034461422, 'delta': 0.052818441434434135, 'n': 1.0448556405787728, 'nu': 1.1141107667962493, 'a_scale': 2.080735676562509, 'id': 1008200}	2	[0,1]	[[[ 53.4681682,5080.16819 , 441.4878692, 212.8581471], [1558.1267 , 0. , 0. , 0. ]]]	[[[5080.16819 , 348.776012, 124.774775], [ 0. , 0. , 0. ]]]	[[[3.20951218,0.52922399,1.26970604,0.73926594], [0.00000033,0. ,0. ,0. ]]]	[[[0.52922399,1.32398442,0.88136847], [0. ,0. ,0. ]]]	[[[0. ,1.07251308,0.54244657], [0. ,0. ,0. ]]]	[0.99,0.01]
{'I_diff': 1.0, 'T_diff': 0.25, 'N0': 2176.1737987265324, 'h_N': 16.29731170908137, 'r0': 1.8859586966552366, 'a0': 0.0012805021292288032, 'h0': 1.6080712741309042, 'alpha0': 0.0008675178953414994, 'eta0': 2.714699741446374, 'delta': 0.031574973938180116, 'n': 1.3246658978705907, 'nu': 1.6383712703763085, 'a_scale': 1.1114115811138405, 'id': 1026400}	1	[1]	[[[ 0.29212553,11821.4267 , 23.27055326, 63.4278312 ]]]	[[[11821.4267 , 18.787068, 0. ]]]	[[[0.00000033,0.00000033,0.00000033,0.00000033]]]	[[[0.00000033,0.00000033,0. ]]]	[[[0. ,0.00000033,0.00000033]]]	[1.]
{'I_diff': 1.0, 'T_diff': 0.5, 'N0': 1868.798395494232, 'h_N': 15.862153775209695, 'r0': 1.3554985225315586, 'a0': 0.0005451237091195111, 'h0': 0.7775500561355339, 'alpha0': 0.00025796725639824547, 'eta0': 1.8057048714658128, 'delta': 0.0530989395731868, 'n': 1.2071896618765035, 'nu': 1.9790361231586582, 'a_scale': 1.2659569034729143, 'id': 1026600}	1	[1]	[[[ 0.73348639,9461.11622 , 40.01444432, 143.438213 ]]]	[[[9461.11622 , 31.2742326, 0. ]]]	[[[0.00000033,0.00000033,0.00000033,0.00000033]]]	[[[0.00000033,0.00000033,0. ]]]	[[[0. ,0.00000033,0.00000033]]]	[1.]
{'I_diff': 1.0, 'T_diff': 0.75, 'N0': 1560.7254991609782, 'h_N': 6.559551286741187, 'r0': 1.3542635154940386, 'a0': 0.0014935674928040308, 'h0': 2.2508901537194035, 'alpha0': 0.00032059786294356073, 'eta0': 3.8361148042327033, 'delta': 0.0427873386814159, 'n': 1.7870930741076405, 'nu': 1.2250887701806448, 'a_scale': 2.600041272218048, 'id': 1026800}	1	[1]	[[[1495.91826 , 11.7515257, 177.493416 , 0. ]]]	[[[11.7515257, 0. , 0. ]]]	[[[0.00000033,0.00000033,0.00000033,0. ]]]	[[[0.00000033,0. ,0. ]]]	[[[0. ,0.00000033,0. ]]]	[1.]
{'I_diff': 0.5, 'T_diff': 0.5, 'N0': 1095.9783558247457, 'h_N': 12.360422407468626, 'r0': 1.2864276231557816, 'a0': 0.000976715329252657, 'h0': 1.3774481004429238, 'alpha0': 0.0002150232710677509, 'eta0': 4.567841511432151, 'delta': 0.048636705486445005, 'n': 1.9764341582523597, 'nu': 1.7787812897896058, 'a_scale': 1.7332127040235434, 'id': 999400}	2	[0,1]	[[[ 174.316483 ,2627.30844 , 358.923617 , 140.1657792], [1022.00262 , 16.1745634, 114.462707 , 13.9442566]]]	[[[2627.30844 , 181.297824 , 119.134264 ], [ 16.1745634, 19.5130281, 0. ]]]	[[[1.44398527,0.81749079,1.10190811,0.30344788], [0.00261331,0.03638278,0.0214101 ,0.19454294]]]	[[[0.81749079,1.26800186,0.33662462], [0.03638278,0.53302108,0. ]]]	[[[0. ,0.94641974,0.11621078], [0. ,0.12889408,0.19454294]]]	[0.98,0.02]
{'I_diff': 0.75, 'T_diff': 0.75, 'N0': 1205.4907287324877, 'h_N': 8.830794008673758, 'r0': 1.4759769567225147, 'a0': 0.0019315660379129504, 'h0': 1.845192886890855, 'alpha0': 0.0007626751533241579, 'eta0': 3.1572800008922624, 'delta': 0.05767839286087777, 'n': 1.9463248583742807, 'nu': 1.8406914987673173, 'a_scale': 3.9832580497217616, 'id': 1010000}	1	[0]	[[[ 158.906582 ,4181.4721 , 372.205031 , 85.0310448]]]	[[[4181.4721 , 44.467238 , 54.4180095]]]	[[[1.94720071,0.61983728,1.28176243,0.63050997]]]	[[[0.61983728,1.21832324,0.81119006]]]	[[[0. ,1.34948627,0.67589832]]]	[1.]
{'I_diff': 1.0, 'T_diff': 1.0, 'N0': 768.6408910541959, 'h_N': 15.382790411013438, 'r0': 0.5703251779469979, 'a0': 0.0005917764438597475, 'h0': 2.134562584173148, 'alpha0': 0.0008677893778152078, 'eta0': 3.1522067850335196, 'delta': 0.05279022367432422, 'n': 1.9227120282399308, 'nu': 1.9975278714620162, 'a_scale': 1.7185425311890143, 'id': 1027000}	1	[0]	[[[ 1.73633235,3999.28983 , 39.6370437 , 24.1912424 ]]]	[[[3999.28983 , 20.0889898, 13.6067666]]]	[[[0.,0.,0.,0.]]]	[[[0.,0.,0.]]]	[[[0. ,0.00000001,0.00000001]]]	[1.]
{'I_diff': 0.25, 'T_diff': 0.75, 'N0': 640.9695576773518, 'h_N': 18.019938370570998, 'r0': 1.7854598193716957, 'a0': 0.0013981538145341923, 'h0': 0.8625266623103576, 'alpha0': 0.0007525991768401585, 'eta0': 1.6693032044500824, 'delta': 0.03934632393608038, 'n': 1.3568781803695127, 'nu': 1.7913421784839076, 'a_scale': 4.0464436666612436, 'id': 1027600}	1	[0]	[[[ 0.56487898,2653.21918 , 33.4478126 , 99.8578731 ]]]	[[[2653.21918 , 21.5654324, 39.3119297]]]	[[[0.00000033,0.00000033,0.00000033,0.00000033]]]	[[[0.00000033,0.00000033,0.00000033]]]	[[[0. ,0.00000033,0.00000033]]]	[1.]
{'I_diff': 0.25, 'T_diff': 1.0, 'N0': 629.9972900187119, 'h_N': 12.990836733626592, 'r0': 1.2510489683163644, 'a0': 0.0013532367237235735, 'h0': 1.6330173689244845, 'alpha0': 0.0006027181470568478, 'eta0': 1.865141204432925, 'delta': 0.03702060084580266, 'n': 1.531964473159991, 'nu': 1.7887933741751416, 'a_scale': 1.2446356111067511, 'id': 1027800}	1	[1]	[[[ 0.44949143,3183.0832 , 24.13447451, 55.2566353 ]]]	[[[3183.0832 , 15.446088, 0. ]]]	[[[0.00000033,0.00000033,0.00000033,0.00000033]]]	[[[0.00000033,0.00000033,0. ]]]	[[[0. ,0.00000033,0.00000033]]]	[1.]
{'I_diff': 0.25, 'T_diff': 0.75, 'N0': 763.7532131000834, 'h_N': 19.88878224202008, 'r0': 1.0140709684801326, 'a0': 0.0009107048559012901, 'h0': 0.7359549745553484, 'alpha0': 0.0005494422423075521, 'eta0': 3.0984550165905342, 'delta': 0.039620801186471266, 'n': 1.752361427001114, 'nu': 1.2488308721255197, 'a_scale': 1.2833489401500489, 'id': 992400}	2	[1,1]	[[[ 69.6478856,923.625751 ,134.625255 ,388.489808 ], [651.451408 , 25.8382575,107.5642607, 42.3338377]]]	[[[923.625751 ,119.624229 , 0. ], [ 25.8382575, 60.6986354, 0. ]]]	[[[1.23082732,0.85779781,0.92219408,0.08957005], [0.00000033,0.00000033,0.00000033,0.00000033]]]	[[[0.85779781,0.9413311 ,0. ], [0.00000033,0.00000033,0. ]]]	[[[0. ,0.77172601,0.08957005], [0. ,0.00000033,0.00000033]]]	[0.98,0.02]
{'I_diff': 0.5, 'T_diff': 0.25, 'N0': 693.9695875155869, 'h_N': 16.67069707269753, 'r0': 0.6031437940181402, 'a0': 0.0006497727703722663, 'h0': 0.6087185782089043, 'alpha0': 0.0002956969248700087, 'eta0': 1.5561982031055848, 'delta': 0.039698671570040374, 'n': 1.3028824549935318, 'nu': 1.4966387529495626, 'a_scale': 3.5956684799350698, 'id': 1028000}	1	[0]	[[[ 8.59277152,757.889592 ,108.0459276 ,299.670414 ]]]	[[[757.889592 , 59.7217425,170.256179 ]]]	[[[0.00000033,0.00000033,0.00000033,0.00000033]]]	[[[0.00000033,0.00000033,0.00000033]]]	[[[0. ,0.00000033,0.00000033]]]	[1.]
{'I_diff': 0.25, 'T_diff': 0.5, 'N0': 2139.2178274784496, 'h_N': 13.111783051135012, 'r0': 1.2127949987934181, 'a0': 0.0010332631121565167, 'h0': 1.7550031326302804, 'alpha0': 0.0005477205098942337, 'eta0': 4.43640970906519, 'delta': 0.05615351362838403, 'n': 1.1990923007655927, 'nu': 1.4034393175159954, 'a_scale': 1.1678965282906637, 'id': 1005000}	1	[1]	[[[ 449.588346,6083.64438 , 815.251528, 121.556584]]]	[[[6083.64438 , 673.739995, 0. ]]]	[[[1.4166362 ,0.8423775 ,1.1676433 ,0.55388466]]]	[[[0.8423775 ,1.19923335,0. ]]]	[[[0. ,1.03882062,0.55388466]]]	[1.]
{'I_diff': 0.25, 'T_diff': 0.25, 'N0': 999.2469423658899, 'h_N': 12.484711515135272, 'r0': 1.087434404638112, 'a0': 0.0007120294648009622, 'h0': 0.9553434960148366, 'alpha0': 0.00044870447103333535, 'eta0': 2.9310446506096763, 'delta': 0.046699891816428335, 'n': 1.1302720056140338, 'nu': 1.836928835323285, 'a_scale': 2.142097873141457, 'id': 1027200}	1	[0]	[[[ 0.68866093,4687.47987 , 49.2190595 , 94.2536755 ]]]	[[[4687.47987 , 27.9409464, 44.5810732]]]	[[[0.00000033,0.00000033,0.00000033,0.00000033]]]	[[[0.00000033,0.00000033,0.00000033]]]	[[[0. ,0.00000033,0.00000033]]]	[1.]
{'I_diff': 1.0, 'T_diff': 0.75, 'N0': 1310.7114489694186, 'h_N': 5.788626125748773, 'r0': 0.5144493400268875, 'a0': 0.0017998994921948693, 'h0': 1.548228869415935, 'alpha0': 0.0007337706788330174, 'eta0': 4.698669540502866, 'delta': 0.03238343559179882, 'n': 1.2544845455008347, 'nu': 1.853068861850854, 'a_scale': 3.46813675452684, 'id': 1017200}	1	[0]	[[[ 213.302327 ,4082.8906 , 291.6470154, 133.6770601]]]	[[[4082.8906 , 39.1131234, 102.094606 ]]]	[[[1.59299776,0.71912635,1.57937989,0.61744469]]]	[[[0.71912635,1.66007688,0.73498424]]]	[[[0. ,1.59591491,0.2640026 ]]]	[1.]
{'I_diff': 0.25, 'T_diff': 1.0, 'N0': 738.2736984363561, 'h_N': 11.472827671211604, 'r0': 1.4909646500010747, 'a0': 0.001625196756270808, 'h0': 0.9265660425644202, 'alpha0': 0.0006757136462610254, 'eta0': 2.984325048790257, 'delta': 0.051914687634005356, 'n': 1.1337307209227907, 'nu': 1.4795955707297934, 'a_scale': 2.0372170037269304, 'id': 1011800}	1	[1]	[[[ 11.4928476,2133.7283 , 150.894287 , 247.738575 ]]]	[[[2133.7283 , 134.27659, 0. ]]]	[[[2.75958694,0.50059178,1.26386877,0.30922935]]]	[[[0.50059178,1.27831861,0. ]]]	[[[0. ,1.15642198,0.30922935]]]	[1.]
{'I_diff': 0.75, 'T_diff': 0.75, 'N0': 1100.2805042199484, 'h_N': 16.73197395089725, 'r0': 1.0930844833254971, 'a0': 0.0006053259418578703, 'h0': 1.877862960646266, 'alpha0': 0.0004280645964243364, 'eta0': 4.297767263290321, 'delta': 0.0575541336229381, 'n': 1.5681854000308126, 'nu': 1.6332275180664348, 'a_scale': 4.4204592943337815, 'id': 1029200}	1	[1]	[[[973.128981 , 38.9142658,312.027436 , 0. ]]]	[[[38.9142658, 0. , 0. ]]]	[[[0.00000033,0.00000033,0.00000033,0. ]]]	[[[0.00000033,0. ,0. ]]]	[[[0. ,0.00000033,0. ]]]	[1.]
{'I_diff': 0.75, 'T_diff': 0.25, 'N0': 1303.4426378942353, 'h_N': 16.628541013628936, 'r0': 1.3514930529476779, 'a0': 0.0010885478547408886, 'h0': 1.105154817493744, 'alpha0': 0.0006850243299593472, 'eta0': 3.387580379844382, 'delta': 0.04764940586164236, 'n': 1.0326608249677813, 'nu': 1.3933013779742451, 'a_scale': 3.6259788436295852, 'id': 1016000}	2	[0,1]	[[[ 28.0483882,3825.70226 , 344.94798 , 238.16957 ], [1303.4422 , 0. , 0. , 0. ]]]	[[[3825.70226 , 153.762292, 210.399135], [ 0. , 0. , 0. ]]]	[[[2.69427167,0.5254475 ,1.23582718,0.49348627], [0.00000033,0. ,0. ,0. ]]]	[[[0.5254475 ,1.55782438,0.52490997], [0. ,0. ,0. ]]]	[[[0. ,1.03412 ,0.26423749], [0. ,0. ,0. ]]]	[0.885,0.115]
{'I_diff': 1.0, 'T_diff': 0.5, 'N0': 1164.4762746292881, 'h_N': 6.229981041046786, 'r0': 1.0461222124288165, 'a0': 0.0018728078056640268, 'h0': 2.1058579038966974, 'alpha0': 0.0005040176043334354, 'eta0': 1.5060454595996322, 'delta': 0.05718196597416539, 'n': 1.8302793429578466, 'nu': 1.749471894237345, 'a_scale': 3.122127188376285, 'id': 1029800}	1	[0]	[[[ 0.39796294,6055.5976 , 64.5285114 , 37.6725343 ]]]	[[[6055.5976 , 34.5430486, 24.6690826]]]	[[[0.,0.,0.,0.]]]	[[[0.,0.,0.]]]	[[[0.,0.,0.]]]	[1.]
{'I_diff': 0.5, 'T_diff': 1.0, 'N0': 894.360990183533, 'h_N': 9.524567663924122, 'r0': 1.386262692865562, 'a0': 0.0014326809643941897, 'h0': 0.9666169671046825, 'alpha0': 0.0005139534583261044, 'eta0': 3.277492354649204, 'delta': 0.04606368516943385, 'n': 1.302773695147373, 'nu': 1.6486275354003093, 'a_scale': 2.3768317897938513, 'id': 1028600}	1	[0]	[[[ 0.52552924,3245.68254 , 78.32385 , 164.1730542 ]]]	[[[3245.68254 , 48.9764854, 78.4404027]]]	[[[0.,0.,0.,0.]]]	[[[0.,0.,0.]]]	[[[0.,0.,0.]]]	[1.]
{'I_diff': 0.25, 'T_diff': 0.5, 'N0': 991.6779602391589, 'h_N': 5.755384677838337, 'r0': 1.4862563585333237, 'a0': 0.0019123408315880632, 'h0': 1.9452406156489614, 'alpha0': 0.0008619710286296829, 'eta0': 2.281260564462983, 'delta': 0.030296503525264484, 'n': 1.0033683186245779, 'nu': 1.9180194686686505, 'a_scale': 1.4388853123708991, 'id': 1030600}	2	[1,1]	[[[ 0.12649198,5370.67205 , 17.53710531, 32.6544439 ], [ 991.67763 , 0. , 0. , 0. ]]]	[[[5370.67205 , 11.475716, 0. ], [ 0. , 0. , 0. ]]]	[[[0.00000033,0.00000033,0.00000033,0.00000033], [0.00000033,0. ,0. ,0. ]]]	[[[0.00000033,0.00000033,0. ], [0. ,0. ,0. ]]]	[[[0. ,0.00000033,0.00000033], [0. ,0. ,0. ]]]	[0.87,0.13]
{'I_diff': 1.0, 'T_diff': 1.0, 'N0': 809.7234657630095, 'h_N': 11.70370678564551, 'r0': 0.5871500713908027, 'a0': 0.001898148844682293, 'h0': 1.3179316681745559, 'alpha0': 0.0006697501718492198, 'eta0': 2.328442328435268, 'delta': 0.05108262015764013, 'n': 1.483176259826672, 'nu': 1.0831854648746906, 'a_scale': 4.558348341497816, 'id': 1030200}	1	[1]	[[[775.538291 , 17.2514412, 88.154982 , 0. ]]]	[[[17.2514412, 0. , 0. ]]]	[[[0.00000033,0.00000033,0.00000033,0. ]]]	[[[0.00000033,0. ,0. ]]]	[[[0. ,0.00000033,0. ]]]	[1.]
{'I_diff': 0.25, 'T_diff': 0.5, 'N0': 1199.090845463337, 'h_N': 13.46454388981121, 'r0': 1.2268497730765417, 'a0': 0.0013372901594891004, 'h0': 0.8113499834370055, 'alpha0': 0.0008594293110487706, 'eta0': 4.1160889228182995, 'delta': 0.04033764508987864, 'n': 1.4632363537511006, 'nu': 1.5400673841623602, 'a_scale': 2.0142245881357788, 'id': 1001800}	1	[0]	[[[ 105.48451 ,3355.41008 , 268.2236862, 213.4415512]]]	[[[3355.41008 , 185.768192, 113.847929]]]	[[[1.75059547,0.6649161 ,1.55448849,0.35211067]]]	[[[0.6649161 ,1.61815787,0.4355744 ]]]	[[[0. ,1.42164282,0.25714994]]]	[1.]
{'I_diff': 0.5, 'T_diff': 0.75, 'N0': 1308.4695366669926, 'h_N': 5.750360674310729, 'r0': 1.461755112367445, 'a0': 0.0014472541838979188, 'h0': 0.6018942521243282, 'alpha0': 0.0006592053154874779, 'eta0': 4.456428008302831, 'delta': 0.042026772851645924, 'n': 1.685996465796747, 'nu': 1.4865186963975638, 'a_scale': 2.6886163289686698, 'id': 986800}	2	[0,0]	[[[ 113.29729 ,2119.5449 , 253.3681873, 381.878178 ], [1116.86961 , 31.6401154, 118.4333081, 79.6899181]]]	[[[2119.5449 , 157.011214 , 223.833374 ], [ 31.6401154, 62.4018176, 26.6997246]]]	[[[1.44915027,0.80560926,1.19649007,0.15776109], [0.01170453,0.0876007 ,0.03997256,0.05105128]]]	[[[0.80560926,1.37495605,0.22677195], [0.0876007 ,0.31464818,0.36254173]]]	[[[0. ,0.92621363,0.06097716], [0. ,0.42318287,0.11307103]]]	[0.95,0.05]
{'I_diff': 0.75, 'T_diff': 1.0, 'N0': 1928.411678288139, 'h_N': 16.75113523051643, 'r0': 1.5883705256542497, 'a0': 0.0020224351105486006, 'h0': 2.065807304572791, 'alpha0': 0.0008698212200730541, 'eta0': 1.9480772418190053, 'delta': 0.04237310049392311, 'n': 1.882665642945279, 'nu': 1.2838995514224827, 'a_scale': 3.600384036937488, 'id': 1016600}	1	[0]	[[[ 80.1925919,7394.18283 , 385.825252 , 211.774324 ]]]	[[[7394.18283 , 104.567496, 106.545952]]]	[[[3.23987358,0.42817276,1.50398701,0.73905847]]]	[[[0.42817276,1.8921679 ,1.02835501]]]	[[[0. ,2.02529785,1.15325587]]]	[1.]
{'I_diff': 0.5, 'T_diff': 0.75, 'N0': 1995.694076749686, 'h_N': 18.15285506542779, 'r0': 0.9144743283932786, 'a0': 0.001998692171025874, 'h0': 1.8147743374152296, 'alpha0': 0.0007946014746878924, 'eta0': 5.1692308778511125, 'delta': 0.043447283010630285, 'n': 1.5577111290390362, 'nu': 1.9901389146091142, 'a_scale': 1.1134560607121133, 'id': 1018800}	1	[1]	[[[ 334.596594 ,7442.64938 , 428.0794189, 76.4569232]]]	[[[7442.64938 , 367.165513, 0. ]]]	[[[1.72902157,0.6535348 ,1.79912321,0.59394925]]]	[[[0.6535348 ,1.86083273,0. ]]]	[[[0. ,1.46273699,0.59394925]]]	[1.]
{'I_diff': 1.0, 'T_diff': 0.25, 'N0': 2046.2705128843095, 'h_N': 16.737482277074257, 'r0': 0.9057000754952669, 'a0': 0.0008209800231772288, 'h0': 1.994704757629736, 'alpha0': 0.0007475508695488772, 'eta0': 4.338947249082774, 'delta': 0.043421895129488366, 'n': 1.306190341928705, 'nu': 1.2958634700125549, 'a_scale': 2.795181921556434, 'id': 1013600}	1	[1]	[[[ 219.360544 ,6996.32908 , 484.5152141, 142.485195 ]]]	[[[6996.32908 , 392.696528, 142.485195]]]	[[[1.85239857,0.62891658,1.57106293,0.71218551]]]	[[[0.62891658,1.71043835,0.71218551]]]	[[[0. ,1.02742569,0. ]]]	[1.]
{'I_diff': 0.5, 'T_diff': 0.5, 'N0': 1022.6371147053247, 'h_N': 6.61150108468003, 'r0': 1.7633431033251792, 'a0': 0.0006005991383210591, 'h0': 1.7815693580560164, 'alpha0': 0.0005475081001400535, 'eta0': 1.8681196544997478, 'delta': 0.041780376216401946, 'n': 1.4995265084769134, 'nu': 1.9137491552810388, 'a_scale': 4.571735617299119, 'id': 1031400}	1	[0]	[[[ 0.1774022,5297.6593 , 38.8968752, 43.9480189]]]	[[[5297.6593 , 21.2328316, 23.925548 ]]]	[[[0.00000033,0.00000033,0.00000033,0.00000033]]]	[[[0.00000033,0.00000033,0.00000033]]]	[[[0. ,0.00000033,0.00000033]]]	[1.]
{'I_diff': 0.25, 'T_diff': 0.25, 'N0': 728.7640373499008, 'h_N': 12.53800328305324, 'r0': 0.745115765445002, 'a0': 0.0014718240010862136, 'h0': 2.1188266935658135, 'alpha0': 0.0007344361206587315, 'eta0': 4.294209118055175, 'delta': 0.030473503777605077, 'n': 1.2035534040181592, 'nu': 1.6608137582050129, 'a_scale': 4.540105823826373, 'id': 1030400}	1	[0]	[[[ 0.64488631,3478.48792 , 44.1975552 , 58.6402257 ]]]	[[[3478.48792 , 23.5270189, 31.2073552]]]	[[[0.,0.,0.,0.]]]	[[[0.,0.,0.]]]	[[[0.,0.,0.]]]	[1.]
{'I_diff': 0.75, 'T_diff': 1.0, 'N0': 869.3226041423798, 'h_N': 10.345492595786466, 'r0': 0.8612527075210222, 'a0': 0.0014488445621621926, 'h0': 1.5749935356557756, 'alpha0': 0.0006449059918231907, 'eta0': 2.290813906115191, 'delta': 0.04187738014093868, 'n': 1.4055602170422614, 'nu': 1.281739364743442, 'a_scale': 4.065410421070418, 'id': 1010200}	2	[0,1]	[[[ 132.731087 ,1590.93563 , 306.710741 , 162.5680488], [ 708.249937 , 113.842159 , 208.6056949, 25.502241 ]]]	[[[1590.93563 , 143.774462 , 86.8691415], [ 113.842159 , 97.0307269, 0. ]]]	[[[1.48665414,0.86028608,0.94415834,0.26688455], [0.23548393,4.1392141 ,0.67298265,2.37672743]]]	[[[0.86028608,1.60141445,0.73610152], [4.1392141 ,1.31767047,0. ]]]	[[[0. ,1.51678939,0.49790429], [0. ,1.30984026,2.37672743]]]	[0.995,0.005]
{'I_diff': 0.75, 'T_diff': 0.25, 'N0': 837.5885928305846, 'h_N': 18.369610353621475, 'r0': 0.9081494357931698, 'a0': 0.0011042524476336689, 'h0': 0.6556859273562653, 'alpha0': 0.0008373733311566374, 'eta0': 1.8151640646895704, 'delta': 0.03566739391670466, 'n': 1.2653462399534638, 'nu': 1.7666937409851542, 'a_scale': 2.476016937199658, 'id': 1032000}	1	[0]	[[[ 1.04366116,3492.24102 , 29.1621066 , 122.1094448 ]]]	[[[3492.24102 , 16.2511084, 90.0018253]]]	[[[0.00000033,0.00000033,0.00000033,0.00000033]]]	[[[0.00000033,0.00000033,0.00000033]]]	[[[0. ,0.00000033,0.00000033]]]	[1.]
{'I_diff': 0.75, 'T_diff': 0.25, 'N0': 2136.979812627673, 'h_N': 16.16930849742731, 'r0': 1.4391312144664303, 'a0': 0.0016496739341644528, 'h0': 2.27188302614577, 'alpha0': 0.00041000170519642963, 'eta0': 3.7808653275706527, 'delta': 0.05668261871450618, 'n': 1.5575585407918342, 'nu': 1.378858152545413, 'a_scale': 3.5976191446478, 'id': 1012800}	1	[0]	[[[ 454.606429 ,5869.67151 , 894.410156 , 108.60051122]]]	[[[5869.67151 , 335.699273, 104.884507]]]	[[[1.46182306,0.82090025,1.00799291,0.46349139]]]	[[[0.82090025,1.35031838,0.47540776]]]	[[[0. ,0.81467195,0.12835703]]]	[1.]
{'I_diff': 0.25, 'T_diff': 0.75, 'N0': 2079.1061970696974, 'h_N': 17.236428471757062, 'r0': 1.5485250315653567, 'a0': 0.0012803506105618881, 'h0': 1.2603476961909301, 'alpha0': 0.00034639461809268205, 'eta0': 2.6808118469797915, 'delta': 0.05965756427743604, 'n': 1.3354679506507752, 'nu': 1.46173839992858, 'a_scale': 4.3177675432683005, 'id': 1002000}	1	[0]	[[[ 185.227173,6637.27091 , 556.238622, 237.550689]]]	[[[6637.27091 , 401.849255, 136.626753]]]	[[[1.93955681,0.61845337,1.38843615,0.54833079]]]	[[[0.61845337,1.4759045 ,0.72145268]]]	[[[0. ,1.17362091,0.31810367]]]	[1.]
{'I_diff': 1.0, 'T_diff': 0.25, 'N0': 1841.8961607613526, 'h_N': 9.35922836372007, 'r0': 1.9785572393839699, 'a0': 0.001525467460162796, 'h0': 1.1723979033996894, 'alpha0': 0.00024473084783352005, 'eta0': 3.213866440257851, 'delta': 0.04512807559256652, 'n': 1.6357927782644586, 'nu': 1.869204126812197, 'a_scale': 2.8431717525730194, 'id': 1032800}	1	[0]	[[[ 0.25438071,9071.2534 , 72.6733422 , 119.87170271]]]	[[[9071.2534 , 34.095531, 111.178429]]]	[[[0.00000033,0.00000033,0.00000033,0.00000033]]]	[[[0.00000033,0.00000033,0.00000033]]]	[[[0. ,0.00000033,0.00000033]]]	[1.]
{'I_diff': 1.0, 'T_diff': 0.25, 'N0': 1913.623767696183, 'h_N': 15.056627099661199, 'r0': 0.9297780743061412, 'a0': 0.0011402513269504317, 'h0': 1.7690634508569647, 'alpha0': 0.0006269551665143864, 'eta0': 4.197988551771454, 'delta': 0.04836792208843943, 'n': 1.2915380294617569, 'nu': 1.1524633039974876, 'a_scale': 2.0042615501693537, 'id': 1007200}	2	[1,1]	[[[ 317.491738 ,4931.85574 , 562.3457743, 177.481684 ], [1247.83148 ,1157.85927 ,1309.84156 , 0. ]]]	[[[4931.85574 , 482.860435, 177.481684], [1157.85927 , 0. , 0. ]]]	[[[1.42724893,0.81954245,1.25051196,0.43420077], [0.56033468,2.26092046,0.78206805,0. ]]]	[[[0.81954245,1.34422981,0.43420077], [2.26092046,0. ,0. ]]]	[[[0. ,0.70537496,0. ], [0. ,0.78206805,0. ]]]	[0.995,0.005]
{'I_diff': 1.0, 'T_diff': 0.75, 'N0': 1164.7359425434793, 'h_N': 14.869010884745148, 'r0': 0.6013227337538816, 'a0': 0.0008808556082675102, 'h0': 0.8561880881049693, 'alpha0': 0.0008450424742595858, 'eta0': 2.684867037359626, 'delta': 0.055818569437487385, 'n': 1.4863653551237357, 'nu': 1.7152015030543957, 'a_scale': 1.3215320009040232, 'id': 1033200}	1	[0]	[[[ 1.89726154,5450.81626 , 46.4534199 , 98.1082016 ]]]	[[[5450.81626 , 31.6550688, 61.3644867]]]	[[[0.00000033,0.00000033,0.00000033,0.00000033]]]	[[[0.00000033,0.00000033,0.00000033]]]	[[[0. ,0.00000033,0.00000033]]]	[1.]
{'I_diff': 0.25, 'T_diff': 0.25, 'N0': 1663.7989153680305, 'h_N': 19.326246232452192, 'r0': 0.8729782604896652, 'a0': 0.0007508443430220778, 'h0': 1.2690396821035175, 'alpha0': 0.0005255527324054178, 'eta0': 2.452433353300785, 'delta': 0.03743124304567434, 'n': 1.2811524556677591, 'nu': 1.6138869177429074, 'a_scale': 1.726587606217251, 'id': 1033600}	1	[0]	[[[ 0.98317444,8415.95827 , 50.2308692 , 102.5374627 ]]]	[[[8415.95827 , 31.6027924, 41.9594699]]]	[[[0.00000033,0.00000033,0.00000033,0.00000033]]]	[[[0.00000033,0.00000033,0.00000033]]]	[[[0. ,0.00000033,0.00000033]]]	[1.]
{'I_diff': 0.25, 'T_diff': 0.5, 'N0': 2062.481031776476, 'h_N': 16.849324222273168, 'r0': 1.8848421712115497, 'a0': 0.0006724849086131474, 'h0': 1.7193391692923319, 'alpha0': 0.0004261625919290728, 'eta0': 5.170795667848558, 'delta': 0.036497148657516965, 'n': 1.3211333594370234, 'nu': 1.0257695810852274, 'a_scale': 3.4076721307284097, 'id': 998600}	2	[0,1]	[[[ 319.811469 ,1456.89584 ,1132.85472 , 549.789017 ], [ 63.2781218,2797.98675 , 648.66061 , 558.852064 ]]]	[[[1456.89584 , 514.55027 , 252.37928 ], [2797.98675 , 648.66061 , 558.852064]]]	[[[1.27864576,1.17951255,0.56140412,0.37605207], [2.26401467,0.61463232,0.56503464,0.14783099]]]	[[[1.17951255,0.9831457 ,0.8956647 ], [0.61463232,0.56503464,0.14783099]]]	[[[0. ,1.37759242,0.85938873], [0. ,0. ,0. ]]]	[0.955,0.045]
{'I_diff': 0.25, 'T_diff': 0.75, 'N0': 1909.5640237944056, 'h_N': 8.746663599324702, 'r0': 0.7155126391945088, 'a0': 0.0007502628662499294, 'h0': 2.1440125434818365, 'alpha0': 0.0008170474670235715, 'eta0': 2.8165737574708416, 'delta': 0.05857055187543641, 'n': 1.947793342686991, 'nu': 1.054662702854472, 'a_scale': 3.6987050205971794, 'id': 1034000}	1	[1]	[[[1867.17439 , 19.920802 , 82.5296412, 0. ]]]	[[[19.920802, 0. , 0. ]]]	[[[0.00000033,0.00000033,0.00000033,0. ]]]	[[[0.00000033,0. ,0. ]]]	[[[0. ,0.00000033,0. ]]]	[1.]
{'I_diff': 0.5, 'T_diff': 0.25, 'N0': 2172.4974944878413, 'h_N': 10.608788526072122, 'r0': 0.6302977370701339, 'a0': 0.0014317570835097578, 'h0': 1.3807745391055928, 'alpha0': 0.0007715352159030009, 'eta0': 2.619678743668013, 'delta': 0.03157165105226108, 'n': 1.4549220758040813, 'nu': 1.5434255478891183, 'a_scale': 1.7652083614230807, 'id': 1034400}	1	[0]	[[[ 0.610686 ,11421.0218 , 40.0245709, 89.6317416]]]	[[[11421.0218 , 24.7948829, 58.7148504]]]	[[[0.00000033,0.00000033,0.00000033,0.00000033]]]	[[[0.00000033,0.00000033,0.00000033]]]	[[[0. ,0.00000033,0.00000033]]]	[1.]
{'I_diff': 0.5, 'T_diff': 0.25, 'N0': 1655.6432937316895, 'h_N': 17.34214693289796, 'r0': 1.0282322155498178, 'a0': 0.0007466789643842317, 'h0': 1.0945731683946127, 'alpha0': 0.0004908693493531205, 'eta0': 4.635483422789079, 'delta': 0.03497139758545539, 'n': 1.9906852716840735, 'nu': 1.1093362662634054, 'a_scale': 2.1759550142781903, 'id': 1024800}	2	[1,0]	[[[1597.29685 , 11.4626182, 132.801275 , 0. ], [ 504.392136 ,1467.33045 , 584.335055 , 329.3547027]]]	[[[ 11.4626182, 0. , 0. ], [1467.33045 , 339.720593 , 250.521912 ]]]	[[[0.00000033,0.00000033,0.00000033,0. ], [0.80112008,1.59776667,1.0005006 ,0.17933048]]]	[[[0.00000033,0. ,0. ], [1.59776667,1.14486982,0.19758788]]]	[[[0. ,0.00000033,0. ], [0. ,0.80685324,0.12141669]]]	[0.72,0.28]
{'I_diff': 0.5, 'T_diff': 1.0, 'N0': 2039.9310624478321, 'h_N': 8.8002031786407, 'r0': 1.3922746506514334, 'a0': 0.0019148727868893982, 'h0': 1.0378024434211044, 'alpha0': 0.0007045957948465989, 'eta0': 4.525826755288211, 'delta': 0.054543699022315324, 'n': 1.290992310547822, 'nu': 1.0178419499493643, 'a_scale': 3.2156865685148697, 'id': 1035000}	2	[1,1]	[[[1903.1752 , 30.7559354, 309.664673 , 0. ], [1846.72675 , 43.4571795, 279.988784 , 0. ]]]	[[[ 30.7559354, 0. , 0. ], [ 43.4571795,279.988784 , 0. ]]]	[[[0.00000033,0.00000033,0.00000033,0. ], [0.00000033,0.00000033,0.00000033,0. ]]]	[[[0.00000033,0. ,0. ], [0.00000033,0.00000033,0. ]]]	[[[0. ,0.00000033,0. ], [0. ,0. ,0. ]]]	[0.95,0.05]
{'I_diff': 0.5, 'T_diff': 0.25, 'N0': 1925.2586988710357, 'h_N': 10.661849797670929, 'r0': 1.8503739244793322, 'a0': 0.0016555843976732202, 'h0': 1.4400707445068608, 'alpha0': 0.0006880447132632159, 'eta0': 4.064149780124659, 'delta': 0.031241301653796457, 'n': 1.377413241021221, 'nu': 1.3223604597150793, 'a_scale': 1.6262884425732713, 'id': 1015200}	1	[1]	[[[ 75.8824064,6750.18828 , 346.5740171, 252.816576 ]]]	[[[6750.18828 , 267.916392, 252.816576]]]	[[[2.51529038,0.50617848,1.87559392,0.65361386]]]	[[[0.50617848,1.96372763,0.65361386]]]	[[[0. ,1.60627832,0. ]]]	[1.]
{'I_diff': 0.75, 'T_diff': 0.75, 'N0': 920.4706428481934, 'h_N': 9.62488601185449, 'r0': 1.8777952368809459, 'a0': 0.001406481933771268, 'h0': 1.0050051473399242, 'alpha0': 0.0006102847970834185, 'eta0': 2.292916827862346, 'delta': 0.05964589646547733, 'n': 1.088735895377099, 'nu': 1.707266220270937, 'a_scale': 2.525068805451614, 'id': 1022800}	1	[0]	[[[ 0.66306394,3257.14558 , 158.3266601 , 159.1570494 ]]]	[[[3257.14558 , 36.3220771, 86.7172033]]]	[[[0.67472416,0.32965913,0.99660766,0.54054821]]]	[[[0.32965913,0.46658737,0.5985569 ]]]	[[[0. ,1.2675774 ,0.53896095]]]	[1.]
{'I_diff': 0.75, 'T_diff': 0.25, 'N0': 1934.0953824552594, 'h_N': 19.912203977757493, 'r0': 1.6237548160339614, 'a0': 0.0011329397048766877, 'h0': 1.282795904181547, 'alpha0': 0.00045963063791523316, 'eta0': 3.2978076936224414, 'delta': 0.04051884374153448, 'n': 1.3006668485368347, 'nu': 1.7188823627356613, 'a_scale': 2.5861957016299986, 'id': 1035200}	1	[0]	[[[ 0.57302856,9856.26506 , 58.8515813 , 101.4238987 ]]]	[[[9856.26506 , 30.0957275, 81.0811297]]]	[[[0.,0.,0.,0.]]]	[[[0.,0.,0.]]]	[[[0.,0.,0.]]]	[1.]
{'I_diff': 0.75, 'T_diff': 0.5, 'N0': 1924.4239499630369, 'h_N': 14.897724663417224, 'r0': 0.7693392876630407, 'a0': 0.0013347570701810218, 'h0': 1.622747514572, 'alpha0': 0.0007397495384197502, 'eta0': 2.8724982611679333, 'delta': 0.04422225652510911, 'n': 1.7162183099961945, 'nu': 1.0702631361436912, 'a_scale': 4.712375940225385, 'id': 1035400}	1	[1]	[[[1881.96979 , 14.0547456, 103.69857 , 0. ]]]	[[[14.0547456, 0. , 0. ]]]	[[[0.00000033,0.00000033,0.00000033,0. ]]]	[[[0.00000033,0. ,0. ]]]	[[[0. ,0.00000033,0. ]]]	[1.]
{'I_diff': 0.5, 'T_diff': 0.25, 'N0': 1036.1232362955484, 'h_N': 6.426433510049945, 'r0': 1.579652578478245, 'a0': 0.0006191874958638168, 'h0': 1.8910778126584897, 'alpha0': 0.0006460201731610973, 'eta0': 3.200904152055025, 'delta': 0.04128709453982319, 'n': 1.1792987723414328, 'nu': 1.0877974810449031, 'a_scale': 3.5697641980543935, 'id': 1021600}	1	[0]	[[[ 3.15562579,1912.44635 , 471.462707 , 268.975042 ]]]	[[[1912.44635 , 213.347221, 166.406232]]]	[[[2.02849364,0.72030686,0.77790729,0.35711927]]]	[[[0.72030686,1.23943014,0.45515281]]]	[[[0. ,1.23549636,0.6263131 ]]]	[1.]
{'I_diff': 1.0, 'T_diff': 1.0, 'N0': 1827.6442558367314, 'h_N': 7.4929271332845735, 'r0': 1.2144761050087844, 'a0': 0.0008728023522546831, 'h0': 1.5859978144795104, 'alpha0': 0.0005787747666464666, 'eta0': 3.818050017477748, 'delta': 0.0581494349989493, 'n': 1.5594427320692748, 'nu': 1.9246358041435476, 'a_scale': 1.2605168109503184, 'id': 1023800}	1	[1]	[[[ 0.50175933,8299.46587 , 163.1890888 , 111.984478 ]]]	[[[8299.46587 , 106.544032, 111.984478]]]	[[[0.23051056,0.17733765,1.22013056,0.93593594]]]	[[[0.17733765,1.2459335 ,0.93593594]]]	[[[0. ,1.24239508,0. ]]]	[1.]
{'I_diff': 0.75, 'T_diff': 0.75, 'N0': 1097.3449161647736, 'h_N': 14.17792349962577, 'r0': 1.2903010561899309, 'a0': 0.0009954389243564362, 'h0': 1.2016778974679285, 'alpha0': 0.0008635539134064414, 'eta0': 5.1168179338778526, 'delta': 0.049835685467758975, 'n': 1.3711595344649976, 'nu': 1.5631275270361635, 'a_scale': 2.3024646011966308, 'id': 1035600}	1	[1]	[[[937.805907 , 35.7432333,397.442419 , 0. ]]]	[[[35.7432333, 0. , 0. ]]]	[[[0.00000033,0.00000033,0.00000033,0. ]]]	[[[0.00000033,0. ,0. ]]]	[[[0. ,0.00000033,0. ]]]	[1.]
{'I_diff': 0.75, 'T_diff': 1.0, 'N0': 2126.731011470131, 'h_N': 14.63038456581666, 'r0': 1.6610580819927356, 'a0': 0.0008827800132586105, 'h0': 1.5867577913895683, 'alpha0': 0.0007583716945006308, 'eta0': 2.335811422096883, 'delta': 0.05134629189270252, 'n': 1.0868874765916539, 'nu': 1.9851531793657815, 'a_scale': 1.8404641356105444, 'id': 1035800}	1	[0]	[[[ 0.48529962,11698.1516 , 34.0758194 , 33.4889414 ]]]	[[[11698.1516 , 20.4212785, 17.200772 ]]]	[[[0.00000033,0.00000033,0.00000033,0.00000033]]]	[[[0.00000033,0.00000033,0.00000033]]]	[[[0. ,0.00000033,0.00000033]]]	[1.]
{'I_diff': 0.5, 'T_diff': 0.75, 'N0': 1488.827610548802, 'h_N': 18.842963544541004, 'r0': 1.848936803542573, 'a0': 0.0017336890177262405, 'h0': 1.801699218854191, 'alpha0': 0.0005220145559437572, 'eta0': 5.114898973871635, 'delta': 0.031652421525814246, 'n': 1.4097544584000525, 'nu': 1.0020593707722423, 'a_scale': 1.6370321755209527, 'id': 999600}	4	[1,1,1,1]	[[[ 278.446999 , 950.061619 , 658.043085 , 520.180327 ], [ 117.71598 ,1525.86499 , 468.948193 , 358.986954 ], [1256.2291 , 23.0950886, 344.794362 , 0. ], [ 267.64176 ,3155.14006 , 673.184217 , 328.058532 ]]]	[[[ 950.061619 , 658.043085 , 0. ], [1525.86499 , 468.948193 , 358.986954 ], [ 23.0950886, 344.794362 , 0. ], [3155.14006 , 0. , 0. ]]]	[[[0.91215796,1.44794257,0.55250875,0.04306832], [1.41210973,0.87088099,0.58329062,0.08835582], [0. ,0. ,0. ,0. ], [1.39966438,0.93191554,0.92921633,0.38510413]]]	[[[1.44794257,0.55250875,0. ], [0.87088099,0.58329062,0.08835582], [0. ,0. ,0. ], [0.93191554,0. ,0. ]]]	[[[0. ,0. ,0.04306832], [0. ,0. ,0. ], [0. ,0. ,0. ], [0. ,0.92921633,0.38510413]]]	[0.475,0.39 ,0.02 ,0.115]
{'I_diff': 1.0, 'T_diff': 0.5, 'N0': 1397.776881150981, 'h_N': 9.58914744128527, 'r0': 1.0208419245591767, 'a0': 0.0006191513985139645, 'h0': 1.8365054866974786, 'alpha0': 0.000351144206687676, 'eta0': 1.7572172257418797, 'delta': 0.0593804846063752, 'n': 1.2262238563163443, 'nu': 1.1085671674123792, 'a_scale': 2.6087040717623675, 'id': 1007400}	1	[0]	[[[ 315.120995 ,1618.55608 , 916.859801 , 170.8002207]]]	[[[1618.55608 , 411.843875, 102.020054]]]	[[[1.1998169 ,1.14946009,0.57409187,0.4723654 ]]]	[[[1.14946009,0.98579803,1.09680007]]]	[[[0. ,1.12035196,0.93814518]]]	[1.]
{'I_diff': 1.0, 'T_diff': 1.0, 'N0': 962.0302408474809, 'h_N': 15.194918974862869, 'r0': 1.2913844093992566, 'a0': 0.0005587616580680119, 'h0': 2.2346291031272028, 'alpha0': 0.00062858293194764, 'eta0': 3.092207518023085, 'delta': 0.0531148475135874, 'n': 1.851569499287915, 'nu': 1.7637297550590312, 'a_scale': 2.9267337498613544, 'id': 1020600}	1	[0]	[[[ 148.251842 ,2975.58824 , 410.4597897, 75.5818577]]]	[[[2975.58824 , 38.9696077, 37.1719166]]]	[[[1.77893402,0.68576585,1.04244107,0.62154204]]]	[[[0.68576585,1.17745555,0.73284679]]]	[[[0. ,1.09911465,0.90543453]]]	[1.]
{'I_diff': 1.0, 'T_diff': 0.5, 'N0': 1300.9535860784517, 'h_N': 17.767557373920425, 'r0': 1.516332136884295, 'a0': 0.0007287487635245547, 'h0': 1.9652160716050724, 'alpha0': 0.00034441995523753355, 'eta0': 1.9012922057958193, 'delta': 0.055698995124042736, 'n': 1.9417937027710477, 'nu': 1.5908425031800455, 'a_scale': 2.8719065945472355, 'id': 1036200}	1	[0]	[[[ 0.8155906,6218.00706 , 120.0835582, 80.3233274]]]	[[[6218.00706 , 63.0532961, 53.1096927]]]	[[[0.00000033,0.00000033,0.00000033,0.00000033]]]	[[[0.00000033,0.00000033,0.00000033]]]	[[[0. ,0.00000033,0.00000033]]]	[1.]
{'I_diff': 0.25, 'T_diff': 0.5, 'N0': 1232.4583908632176, 'h_N': 12.268913214453733, 'r0': 1.4958403307242807, 'a0': 0.00076596198534695, 'h0': 1.6022376278660722, 'alpha0': 0.00038594290410283867, 'eta0': 4.067703260224863, 'delta': 0.04128533681269531, 'n': 1.1921901214880908, 'nu': 1.1140838758973137, 'a_scale': 2.5706591762314672, 'id': 1033800}	1	[0]	[[[ 3.56637964,860.569994 ,494.475924 ,482.170577 ]]]	[[[860.569994,337.065637,253.244258]]]	[[[0.00086147,0.00066993,0.0003946 ,0.00015507]]]	[[[0.00066993,0.0006578 ,0.0004469 ]]]	[[[0. ,0.00264704,0.00081815]]]	[1.]
{'I_diff': 0.75, 'T_diff': 1.0, 'N0': 1776.7087368618602, 'h_N': 13.08962226872147, 'r0': 1.9505317838893548, 'a0': 0.0005298569296908085, 'h0': 2.093700172178452, 'alpha0': 0.0002299262028877948, 'eta0': 3.737873313792458, 'delta': 0.04593592036948569, 'n': 1.5127758230508401, 'nu': 1.523694290567152, 'a_scale': 2.434886866468827, 'id': 1019800}	1	[0]	[[[ 72.2665646,5508.01644 , 575.71725 , 260.676649 ]]]	[[[5508.01644 , 150.871335, 140.00862 ]]]	[[[2.88137025,0.50109059,0.97445661,0.46201382]]]	[[[0.50109059,1.36663152,0.66644754]]]	[[[0. ,1.18663116,0.66982684]]]	[1.]
{'I_diff': 1.0, 'T_diff': 1.0, 'N0': 1289.9341572436676, 'h_N': 17.842040085591073, 'r0': 0.6124521182804827, 'a0': 0.0007349310763077015, 'h0': 1.2742865808808002, 'alpha0': 0.0008495548216625079, 'eta0': 1.3382626245422902, 'delta': 0.05372179403281335, 'n': 1.5591289345070178, 'nu': 1.9805189815690447, 'a_scale': 1.7884294584240052, 'id': 1036600}	1	[0]	[[[ 1.86176864,6832.89557 , 31.0710806 , 39.468809 ]]]	[[[6832.89557 , 18.5412198, 23.039326 ]]]	[[[0.00000033,0.00000033,0.00000033,0.00000033]]]	[[[0.00000033,0.00000033,0.00000033]]]	[[[0. ,0.00000033,0.00000033]]]	[1.]
{'I_diff': 1.0, 'T_diff': 0.75, 'N0': 1561.6660165086093, 'h_N': 14.483633900254231, 'r0': 1.0713850131681675, 'a0': 0.000980177915148525, 'h0': 1.9388545885837405, 'alpha0': 0.0003215415228895152, 'eta0': 5.193735744473036, 'delta': 0.03322731276703687, 'n': 1.903119614659708, 'nu': 1.5800247949831139, 'a_scale': 4.500303801305211, 'id': 1020400}	2	[0,1]	[[[ 521.460317 ,3015.82212 , 605.301568 , 137.4866848], [ 569.398895 ,3718.17736 , 699.11306 , 80.9485767]]]	[[[3015.82212 , 155.482911 , 66.3030644], [3718.17736 , 0. , 0. ]]]	[[[1.08036316,1.11155873,1.10090479,0.34730942], [1.08519256,1.0698928 ,1.16316511,0.48817435]]]	[[[1.11155873,2.30517466,0.80756669], [1.0698928 ,0. ,0. ]]]	[[[0. ,1.27489938,0.48047234], [0. ,1.16316511,0.48817435]]]	[0.94,0.06]
{'I_diff': 0.25, 'T_diff': 0.75, 'N0': 814.6465438296086, 'h_N': 7.706725476793293, 'r0': 0.5226901364947992, 'a0': 0.001704209886958262, 'h0': 1.0955355518058916, 'alpha0': 0.0002932524577681137, 'eta0': 4.266533349370344, 'delta': 0.0449311262842463, 'n': 1.7889148071309675, 'nu': 1.5869219363351699, 'a_scale': 3.27341404441016, 'id': 1037200}	1	[1]	[[[790.732739 , 11.8609909, 46.3274598, 0. ]]]	[[[11.8609909, 0. , 0. ]]]	[[[0.00000033,0.00000033,0.00000033,0. ]]]	[[[0.00000033,0. ,0. ]]]	[[[0. ,0.00000033,0. ]]]	[1.]
{'I_diff': 0.75, 'T_diff': 1.0, 'N0': 1150.7759160159746, 'h_N': 12.438422694795062, 'r0': 1.9550326290307818, 'a0': 0.0014534852571461722, 'h0': 1.6355585223068745, 'alpha0': 0.0008219276688179, 'eta0': 1.9053416131911485, 'delta': 0.048429969420173524, 'n': 1.0570720577185901, 'nu': 1.244232320714183, 'a_scale': 1.3430485223260873, 'id': 1026200}	1	[0]	[[[ 0.48474227,4522.08393 , 133.2389979 , 145.0716612 ]]]	[[[4522.08393 , 123.146413 , 81.9844879]]]	[[[0.21997303,0.18450897,0.96606983,0.49504625]]]	[[[0.18450897,1.00543418,0.65898159]]]	[[[0. ,0.51616281,0.2841964 ]]]	[1.]
{'I_diff': 0.5, 'T_diff': 0.25, 'N0': 1726.7041185106154, 'h_N': 9.013712022917229, 'r0': 1.5330167627628024, 'a0': 0.0007500486609320462, 'h0': 1.2783839928226242, 'alpha0': 0.0006172618662040052, 'eta0': 3.894479371253754, 'delta': 0.047482277810446526, 'n': 1.9021638088968236, 'nu': 1.4903503974040473, 'a_scale': 1.7935227660622695, 'id': 1012000}	1	[1]	[[[ 194.539883,5528.01443 , 458.052204, 163.059106]]]	[[[5528.01443 , 317.009151, 163.059106]]]	[[[1.77648135,0.66534155,1.50212873,0.54696039]]]	[[[0.66534155,1.61933395,0.54696039]]]	[[[0. ,1.2632713,0. ]]]	[1.]
{'I_diff': 0.5, 'T_diff': 0.5, 'N0': 1183.5974221115348, 'h_N': 7.588087853524804, 'r0': 1.0460193534389637, 'a0': 0.001638712132066256, 'h0': 1.9915616319344538, 'alpha0': 0.0005433909454365275, 'eta0': 2.951557013362664, 'delta': 0.05530316455983136, 'n': 1.7531322685526716, 'nu': 1.0158450888428834, 'a_scale': 4.57403605950776, 'id': 1037800}	1	[1]	[[[1132.47389 , 15.548553, 114.09076 , 0. ]]]	[[[15.548553, 0. , 0. ]]]	[[[0.00000033,0.00000033,0.00000033,0. ]]]	[[[0.00000033,0. ,0. ]]]	[[[0. ,0.00000033,0. ]]]	[1.]
{'I_diff': 0.25, 'T_diff': 0.25, 'N0': 2204.2581489489094, 'h_N': 11.293581223398249, 'r0': 1.3060420197456488, 'a0': 0.0016375709689476336, 'h0': 1.070426720134709, 'alpha0': 0.0007200858941030319, 'eta0': 3.647552880205946, 'delta': 0.05831885578144422, 'n': 1.4852913763766646, 'nu': 1.7859124424942496, 'a_scale': 4.034173358424532, 'id': 1014400}	1	[0]	[[[ 462.480772 ,6649.70905 , 695.458219 , 120.9804638]]]	[[[6649.70905 , 338.937233 , 92.2320016]]]	[[[1.42293892,0.8120833 ,1.42185466,0.48706579]]]	[[[0.8120833 ,1.53833169,0.54064923]]]	[[[0. ,1.31928317,0.31694987]]]	[1.]
{'I_diff': 0.5, 'T_diff': 1.0, 'N0': 684.3609819111133, 'h_N': 5.36266404616537, 'r0': 0.5887465246119595, 'a0': 0.0014563233709394409, 'h0': 0.697251657224616, 'alpha0': 0.0006651639420568892, 'eta0': 2.623765844474834, 'delta': 0.037516164451962306, 'n': 1.5233563329729112, 'nu': 1.1207541379890347, 'a_scale': 4.216614007936036, 'id': 1038200}	1	[1]	[[[640.975186 , 15.9299965, 95.6948571, 0. ]]]	[[[15.9299965, 0. , 0. ]]]	[[[0.00000033,0.00000033,0.00000033,0. ]]]	[[[0.00000033,0. ,0. ]]]	[[[0. ,0.00000033,0. ]]]	[1.]
{'I_diff': 0.5, 'T_diff': 0.25, 'N0': 1437.3239997070743, 'h_N': 18.519287471806173, 'r0': 1.8420667098414085, 'a0': 0.0006456703384710702, 'h0': 1.5214635589747267, 'alpha0': 0.0008699861279319404, 'eta0': 4.689882355440256, 'delta': 0.04058070463670246, 'n': 1.2777580135663542, 'nu': 1.8239312565483852, 'a_scale': 4.37041607516361, 'id': 1018400}	1	[1]	[[[ 85.3947188,4173.52208 , 491.729125 , 205.943711 ]]]	[[[4173.52208 , 170.251214, 205.943711]]]	[[[2.15001816,0.69939884,1.24166258,0.80289451]]]	[[[0.69939884,1.51490742,0.80289451]]]	[[[0. ,1.15592438,0. ]]]	[1.]
{'I_diff': 0.75, 'T_diff': 0.5, 'N0': 1845.593659984221, 'h_N': 12.536040628251545, 'r0': 0.7099358476787876, 'a0': 0.0014532963966025227, 'h0': 2.1558837259558965, 'alpha0': 0.0005845458106768603, 'eta0': 2.2296780141901333, 'delta': 0.04926598665528498, 'n': 1.1847402852475155, 'nu': 1.6881766309140822, 'a_scale': 1.1895485729519546, 'id': 1038600}	1	[1]	[[[ 0.98134239,10075.5071 , 39.8470297 , 42.7844581 ]]]	[[[10075.5071 , 32.1025951, 0. ]]]	[[[0.00000033,0.00000033,0.00000033,0.00000033]]]	[[[0.00000033,0.00000033,0. ]]]	[[[0. ,0.00000033,0.00000033]]]	[1.]
{'I_diff': 0.25, 'T_diff': 1.0, 'N0': 909.3175312345047, 'h_N': 7.255760365372372, 'r0': 0.8206746688143662, 'a0': 0.0016402177551471148, 'h0': 1.2396188933127008, 'alpha0': 0.000558727573034327, 'eta0': 2.9827112111711496, 'delta': 0.04276660732307437, 'n': 1.988027646258814, 'nu': 1.7454031154213208, 'a_scale': 3.6115356964367775, 'id': 1037400}	1	[0]	[[[ 0.50051804,4193.78172 , 50.2288364 , 98.7135664 ]]]	[[[4193.78172 , 35.3201097, 30.6553844]]]	[[[0.,0.,0.,0.]]]	[[[0.,0.,0.]]]	[[[0.,0.,0.]]]	[1.]
{'I_diff': 0.25, 'T_diff': 0.5, 'N0': 798.4233691567612, 'h_N': 5.478459504157081, 'r0': 1.7924178940741906, 'a0': 0.0018657873558601003, 'h0': 1.451853265535053, 'alpha0': 0.0002888053721435854, 'eta0': 2.7600514668944216, 'delta': 0.04475177927482815, 'n': 1.0985703136890228, 'nu': 1.4942288730041282, 'a_scale': 1.6340845754946864, 'id': 1027400}	1	[1]	[[[ 0.27652957,2619.77601 , 127.0356523 , 207.509882 ]]]	[[[2619.77601 , 104.100197, 0. ]]]	[[[0.36061499,0.2729476 ,0.75282157,0.33197907]]]	[[[0.2729476 ,0.76220023,0. ]]]	[[[0. ,0.71418922,0.33197907]]]	[1.]
{'I_diff': 0.25, 'T_diff': 0.5, 'N0': 1157.5781439222528, 'h_N': 9.30081857398721, 'r0': 0.5583529985910084, 'a0': 0.0015754526545735837, 'h0': 1.212451833369807, 'alpha0': 0.0006705538272437189, 'eta0': 2.4844919821766114, 'delta': 0.05551504378039494, 'n': 1.5892472796736867, 'nu': 1.732276681863072, 'a_scale': 2.51861201486094, 'id': 1037000}	1	[0]	[[[ 1.19065114,5789.20557 , 53.0924036 , 72.7617906 ]]]	[[[5789.20557 , 33.6545159, 28.3410633]]]	[[[0.,0.,0.,0.]]]	[[[0.,0.,0.]]]	[[[0.,0.,0.]]]	[1.]
{'I_diff': 0.5, 'T_diff': 0.5, 'N0': 1262.9952241869144, 'h_N': 19.021210860794653, 'r0': 0.8633795478761779, 'a0': 0.0009990433965660272, 'h0': 1.6096615918567014, 'alpha0': 0.0003945655227352129, 'eta0': 2.457777158112473, 'delta': 0.041891898906870416, 'n': 1.742924657184231, 'nu': 1.3802524160764926, 'a_scale': 4.405745230982632, 'id': 1021800}	2	[0,1]	[[[ 62.7005304,3557.63688 , 258.453291 , 260.156594 ], [1188.33167 , 21.0327217, 114.1876449, 10.9259611]]]	[[[3557.63688 , 117.373799 , 146.048873 ], [ 21.0327217, 35.5912117, 0. ]]]	[[[2.53307655,0.50780562,1.05384751,0.41242119], [0. ,0. ,0. ,0. ]]]	[[[0.50780562,1.20644693,0.62023011], [0. ,0. ,0. ]]]	[[[0. ,1.42924091,0.53176876], [0. ,0. ,0. ]]]	[0.985,0.015]
{'I_diff': 0.5, 'T_diff': 0.5, 'N0': 1003.3992575749436, 'h_N': 16.303558136511597, 'r0': 1.9093292560306403, 'a0': 0.0016461725637088105, 'h0': 1.7185346839370188, 'alpha0': 0.0007347687366543006, 'eta0': 3.149667900645672, 'delta': 0.041351523542822635, 'n': 1.5161763197658855, 'nu': 1.1402694703331524, 'a_scale': 2.863931207096286, 'id': 1012200}	1	[0]	[[[ 112.176 ,1699.26636 , 405.959463, 228.228039]]]	[[[1699.26636 , 173.063679, 120.238112]]]	[[[1.60802968,0.81528616,0.76748587,0.28951923]]]	[[[0.81528616,1.17294532,0.53054858]]]	[[[0. ,1.28973137,0.69884468]]]	[1.]
{'I_diff': 0.25, 'T_diff': 0.75, 'N0': 1905.5254076018566, 'h_N': 5.862812796635708, 'r0': 1.4920217267107179, 'a0': 0.0018479289780569937, 'h0': 1.7323652506061722, 'alpha0': 0.0005171422334228197, 'eta0': 1.9375971633918414, 'delta': 0.04775894595275065, 'n': 1.1225718613636115, 'nu': 1.2755614241514643, 'a_scale': 3.3452532425839383, 'id': 1018000}	1	[0]	[[[ 57.414724 ,7035.25515 , 361.9531121, 225.909797 ]]]	[[[7035.25515 , 271.534697, 142.462912]]]	[[[2.88043142,0.47342312,1.62931052,0.88167939]]]	[[[0.47342312,1.70806655,1.07767321]]]	[[[0. ,1.4140065 ,0.55686972]]]	[1.]
{'I_diff': 0.25, 'T_diff': 0.5, 'N0': 2116.523982253143, 'h_N': 8.127482524548986, 'r0': 1.3458478600113322, 'a0': 0.0007802970639240711, 'h0': 1.8107725237013577, 'alpha0': 0.0004028771438691785, 'eta0': 2.4338881958567473, 'delta': 0.03309060609579806, 'n': 1.4988367156519666, 'nu': 1.4892742600270403, 'a_scale': 3.3939891762977434, 'id': 1040200}	1	[0]	[[[ 0.2328126,10677.2953 , 81.8556908, 124.0967404]]]	[[[10677.2953 , 51.378635 , 59.7525723]]]	[[[0.,0.,0.,0.]]]	[[[0.,0.,0.]]]	[[[0.,0.,0.]]]	[1.]
{'I_diff': 0.25, 'T_diff': 0.75, 'N0': 1323.3843354032867, 'h_N': 9.053411965694998, 'r0': 1.5016935778378857, 'a0': 0.0013921560023269462, 'h0': 1.2658631415866357, 'alpha0': 0.0007028642884051591, 'eta0': 2.364188090940301, 'delta': 0.05093917717736162, 'n': 1.9820189689006196, 'nu': 1.2488651534439126, 'a_scale': 1.8617683932375204, 'id': 1014800}	1	[1]	[[[ 99.4482338 ,4233.77427 , 274.68515399, 273.690157 ]]]	[[[4233.77427 , 269.080848, 0. ]]]	[[[2.03864627,0.59101765,1.47059963,0.40205473]]]	[[[0.59101765,1.47509641,0. ]]]	[[[0. ,1.26051702,0.40205473]]]	[1.]
{'I_diff': 0.25, 'T_diff': 0.25, 'N0': 1612.0123113389557, 'h_N': 7.984059086748156, 'r0': 1.9669890553206546, 'a0': 0.0015709651395262648, 'h0': 1.8045713692036185, 'alpha0': 0.0006094599611668022, 'eta0': 2.7261619024374935, 'delta': 0.05055894483146264, 'n': 1.3849297118789257, 'nu': 1.186830794964715, 'a_scale': 4.391966010235359, 'id': 1017600}	1	[0]	[[[ 108.258797 ,5124.43701 , 496.018008 , 203.3618117]]]	[[[5124.43701 , 301.334208, 118.445367]]]	[[[2.21422636,0.56751792,1.18102078,0.4762133 ]]]	[[[0.56751792,1.31457671,0.57127089]]]	[[[0. ,0.97726575,0.34503457]]]	[1.]
{'I_diff': 1.0, 'T_diff': 0.5, 'N0': 1831.2070845042426, 'h_N': 8.249741639701796, 'r0': 1.2355725139764624, 'a0': 0.0007924890625853583, 'h0': 2.2158838541241805, 'alpha0': 0.0007538590716519426, 'eta0': 4.049711598482965, 'delta': 0.03381666739640934, 'n': 1.418234354673447, 'nu': 1.5766307690025316, 'a_scale': 1.6855460341928983, 'id': 1039400}	1	[0]	[[[ 0.25197667,9661.58989 , 53.2989256 , 58.0291742 ]]]	[[[9661.58989 , 29.5052631, 46.5933739]]]	[[[0.,0.,0.,0.]]]	[[[0.,0.,0.]]]	[[[0.,0.,0.]]]	[1.]
{'I_diff': 1.0, 'T_diff': 0.5, 'N0': 1046.4275332300294, 'h_N': 6.5895766410328545, 'r0': 1.6906027817335705, 'a0': 0.0007216158112056017, 'h0': 2.2196452727912996, 'alpha0': 0.0008778584701063097, 'eta0': 5.169566238750859, 'delta': 0.05862993364462059, 'n': 1.4274491274063117, 'nu': 1.7465294779022265, 'a_scale': 4.701240322715589, 'id': 1017000}	1	[1]	[[[ 471.231046, 827.492428,1217.30884 , 0. ]]]	[[[827.492428, 0. , 0. ]]]	[[[0.76746947,1.6903252 ,0.4252478 ,0. ]]]	[[[1.6903252,0. ,0. ]]]	[[[0. ,0.4252478,0. ]]]	[1.]
{'I_diff': 0.5, 'T_diff': 0.75, 'N0': 1049.2395058296702, 'h_N': 8.365915075345711, 'r0': 1.8122642191738163, 'a0': 0.0007922925695242025, 'h0': 0.8465089461422306, 'alpha0': 0.00032031412958985424, 'eta0': 4.567542947901728, 'delta': 0.03370280354022189, 'n': 1.8934225915122862, 'nu': 1.9437122033550764, 'a_scale': 3.7424045540284463, 'id': 1041200}	1	[0]	[[[ 0.23570832,4068.07311 , 52.6323303 , 182.8453319 ]]]	[[[4068.07311 , 28.5825096, 90.5455734]]]	[[[0.00000033,0.00000033,0.00000033,0.00000033]]]	[[[0.00000033,0.00000033,0.00000033]]]	[[[0. ,0.00000033,0.00000033]]]	[1.]
{'I_diff': 0.25, 'T_diff': 0.25, 'N0': 1649.5851177602144, 'h_N': 15.656416688305189, 'r0': 1.7739652782177748, 'a0': 0.001958032573778648, 'h0': 1.404572516260611, 'alpha0': 0.00038226529061331907, 'eta0': 1.8851877907389694, 'delta': 0.0488474403671799, 'n': 1.501151605528005, 'nu': 1.1856335154105604, 'a_scale': 3.710852253630042, 'id': 1011200}	2	[0,1]	[[[ 100.305818 ,4198.52842 , 425.82515 , 352.525469 ], [1502.6163 , 23.3660631, 239.1082735, 15.6592455]]]	[[[4198.52842 , 249.282061 , 208.303047 ], [ 23.3660631, 62.3008715, 0. ]]]	[[[2.04232869,0.61226168,1.02593389,0.3673029 ], [0. ,0. ,0. ,0. ]]]	[[[0.61226168,1.13721992,0.42788304], [0. ,0. ,0. ]]]	[[[0. ,0.87128279,0.28014838], [0. ,0. ,0. ]]]	[0.995,0.005]
{'I_diff': 1.0, 'T_diff': 0.5, 'N0': 904.3732937903126, 'h_N': 19.873471285411767, 'r0': 1.7048319522115254, 'a0': 0.0018985328910195813, 'h0': 1.0658329246769696, 'alpha0': 0.0008781911707022224, 'eta0': 1.695072444706995, 'delta': 0.030544673077172634, 'n': 1.9829464526141976, 'nu': 1.4124433313124853, 'a_scale': 3.230969753638555, 'id': 1042600}	1	[0]	[[[ 0.60494383,3132.2325 , 58.0321787 , 180.6562626 ]]]	[[[3132.2325 , 32.9696564, 122.095737 ]]]	[[[0.00000033,0.00000033,0.00000033,0.00000033]]]	[[[0.00000033,0.00000033,0.00000033]]]	[[[0. ,0.00000033,0.00000033]]]	[1.]
{'I_diff': 0.25, 'T_diff': 1.0, 'N0': 628.5122535665255, 'h_N': 10.452324012467173, 'r0': 1.630270655569491, 'a0': 0.000550247742727378, 'h0': 0.5976928386123325, 'alpha0': 0.0004015696545888617, 'eta0': 2.908182718620729, 'delta': 0.058836732558473145, 'n': 1.494140877004758, 'nu': 1.5799844786594086, 'a_scale': 3.554059271253711, 'id': 1040600}	1	[0]	[[[ 2.96711551,583.457683 ,123.2913762 ,300.265754 ]]]	[[[583.457683 , 87.6598199, 99.067753 ]]]	[[[0.00000001,0.00000001,0.00000001,0. ]]]	[[[0.00000001,0.00000001,0. ]]]	[[[0.,0.,0.]]]	[1.]
{'I_diff': 1.0, 'T_diff': 0.75, 'N0': 1130.0436110257422, 'h_N': 8.82082391015493, 'r0': 0.8015386268079807, 'a0': 0.0009365616851975597, 'h0': 1.0681973155118778, 'alpha0': 0.0007337517075688074, 'eta0': 4.846493046967602, 'delta': 0.04743353440104093, 'n': 1.6448500245177824, 'nu': 1.2741632175701603, 'a_scale': 3.9425089581048254, 'id': 1042800}	1	[1]	[[[1075.9298 , 18.449053, 143.931443, 0. ]]]	[[[18.449053, 0. , 0. ]]]	[[[0.00000033,0.00000033,0.00000033,0. ]]]	[[[0.00000033,0. ,0. ]]]	[[[0. ,0.00000033,0. ]]]	[1.]
{'I_diff': 0.25, 'T_diff': 1.0, 'N0': 1902.7627794855953, 'h_N': 10.889803736759905, 'r0': 0.7463165067024189, 'a0': 0.0010511768964433558, 'h0': 1.1560551636376424, 'alpha0': 0.000288454813580021, 'eta0': 3.5343258576136964, 'delta': 0.0342202357555711, 'n': 1.607025779851963, 'nu': 1.0671656302449084, 'a_scale': 3.186784567351591, 'id': 1043800}	1	[1]	[[[1836.28859 , 17.5201849, 134.514522 , 0. ]]]	[[[17.5201849, 0. , 0. ]]]	[[[0.00000033,0.00000033,0.00000033,0. ]]]	[[[0.00000033,0. ,0. ]]]	[[[0. ,0.00000033,0. ]]]	[1.]
{'I_diff': 0.75, 'T_diff': 0.25, 'N0': 1589.675417714448, 'h_N': 17.24100740955447, 'r0': 0.9474714635442691, 'a0': 0.001650736452012352, 'h0': 2.2753975662729147, 'alpha0': 0.0007920108708897229, 'eta0': 3.1437079730534716, 'delta': 0.04212335679163933, 'n': 1.5591780522882108, 'nu': 1.1478099031175368, 'a_scale': 1.0339450441308276, 'id': 1025600}	1	[1]	[[[ 136.011305 ,5904.37266 , 319.44934186, 131.312318 ]]]	[[[5904.37266 , 318.858799, 0. ]]]	[[[2.08321918,0.56359988,1.74552569,0.75874375]]]	[[[0.56359988,1.74670454,0. ]]]	[[[0. ,1.14737523,0.75874375]]]	[1.]
{'I_diff': 0.75, 'T_diff': 0.75, 'N0': 1806.7366909661089, 'h_N': 12.003079645006896, 'r0': 1.9670209440682058, 'a0': 0.0017327759745882087, 'h0': 1.522555403632333, 'alpha0': 0.0008837697312465519, 'eta0': 2.0881504403502085, 'delta': 0.05704663232604089, 'n': 1.7810413993985978, 'nu': 1.3947961128586466, 'a_scale': 3.8001196183646946, 'id': 1016400}	1	[0]	[[[ 138.726508 ,6139.28444 , 389.673802 , 199.9239205]]]	[[[6139.28444 , 170.779493, 145.204766]]]	[[[2.35497035,0.57535602,1.41875592,0.81964446]]]	[[[0.57535602,1.95336951,1.09364049]]]	[[[0. ,1.77076701,0.63687674]]]	[1.]
{'I_diff': 0.75, 'T_diff': 1.0, 'N0': 1573.0949161820888, 'h_N': 8.247595792515863, 'r0': 0.7791245031835871, 'a0': 0.0015273277187545717, 'h0': 0.850347770138216, 'alpha0': 0.0003505343340339312, 'eta0': 5.1714374381733785, 'delta': 0.030297321878938643, 'n': 1.2982413038949896, 'nu': 1.3374575378106048, 'a_scale': 3.988172900102401, 'id': 1042200}	1	[1]	[[[1430.18754 , 31.9999221, 203.6732249, 39.3344094]]]	[[[31.9999221,48.0938019, 0. ]]]	[[[0.04851936,0.51297906,0.05331326,1.61212399]]]	[[[0.51297906,1.56918331,0. ]]]	[[[0. ,0.5405469 ,1.61212399]]]	[1.]
{'I_diff': 0.25, 'T_diff': 0.75, 'N0': 898.2864763745597, 'h_N': 13.343904124795282, 'r0': 1.918603709151431, 'a0': 0.001681353995704295, 'h0': 1.7547734080664206, 'alpha0': 0.0006574051012605608, 'eta0': 2.4472361181412916, 'delta': 0.052298697698881444, 'n': 1.3759135711454356, 'nu': 1.6265294903743175, 'a_scale': 2.41283520837597, 'id': 1043600}	1	[0]	[[[ 0.43349203,4444.86735 , 59.2680165 , 61.4985862 ]]]	[[[4444.86735 , 44.330998 , 14.0636019]]]	[[[0. ,0. ,0.00000001,0. ]]]	[[[0. ,0.00000001,0.00000001]]]	[[[0. ,0.00000001,0. ]]]	[1.]
{'I_diff': 0.75, 'T_diff': 0.5, 'N0': 1980.5345364750399, 'h_N': 10.938609988262492, 'r0': 1.6016320508163522, 'a0': 0.0009590762015364033, 'h0': 1.871628133639227, 'alpha0': 0.0006166081182483346, 'eta0': 3.1854034350294667, 'delta': 0.05934989199773649, 'n': 1.4018516612565555, 'nu': 1.3072583994249112, 'a_scale': 3.5406390521627453, 'id': 1019400}	1	[0]	[[[ 466.606921 ,4532.83769 ,1031.882765 , 142.2863087]]]	[[[4532.83769 , 252.719329 , 73.6133496]]]	[[[1.36445377,0.92016164,0.91497821,0.6534074 ]]]	[[[0.92016164,1.85474005,1.00445865]]]	[[[0. ,1.13633538,0.93187694]]]	[1.]
{'I_diff': 0.75, 'T_diff': 0.5, 'N0': 1412.0829280676726, 'h_N': 11.471265221976477, 'r0': 0.6678773100199886, 'a0': 0.0016011270309385065, 'h0': 2.1367622322158386, 'alpha0': 0.00047378387218627283, 'eta0': 4.777403004671408, 'delta': 0.05469623340541377, 'n': 1.238995296136697, 'nu': 1.8395001537137057, 'a_scale': 3.48014542133807, 'id': 1029000}	1	[1]	[[[ 813.446899,1511.79619 , 866.030667, 0. ]]]	[[[1511.79619, 0. , 0. ]]]	[[[0.70098211,1.68134292,0.86168528,0. ]]]	[[[1.68134292,0. ,0. ]]]	[[[0. ,0.86168528,0. ]]]	[1.]
{'I_diff': 0.5, 'T_diff': 1.0, 'N0': 2055.911621540009, 'h_N': 12.310454889636645, 'r0': 0.7654348371718513, 'a0': 0.0017523465083706955, 'h0': 1.2489392218705597, 'alpha0': 0.00026950224612749406, 'eta0': 1.896330756341537, 'delta': 0.04884741260266007, 'n': 1.4695828110394378, 'nu': 1.2762790474006263, 'a_scale': 4.347501655213845, 'id': 1012600}	2	[0,1]	[[[ 471.561018 ,3670.79033 , 518.851929 , 339.037012 ], [2000.83502 , 20.2078876, 121.486054 , 0. ]]]	[[[3670.79033 , 356.417866 , 204.337882 ], [ 20.2078876, 0. , 0. ]]]	[[[1.09652196,1.06669658,1.276139 ,0.46330124], [0.00000033,0.00000033,0.00000033,0. ]]]	[[[1.06669658,1.48457711,0.65102143], [0.00000033,0. ,0. ]]]	[[[0. ,0.845212 ,0.18380307], [0. ,0.00000033,0. ]]]	[0.995,0.005]
{'I_diff': 0.25, 'T_diff': 0.5, 'N0': 1281.9241309259542, 'h_N': 14.682576266393136, 'r0': 0.8816721644767193, 'a0': 0.0009218412371651567, 'h0': 0.9718991088414206, 'alpha0': 0.0007627651577216804, 'eta0': 4.561030195983795, 'delta': 0.059309386799297925, 'n': 1.8319998782478741, 'nu': 1.8457207519277317, 'a_scale': 1.3300706085047356, 'id': 1021000}	1	[1]	[[[ 408.083691 ,2938.55745 , 432.603097 , 89.1709074]]]	[[[2938.55745 , 327.622979, 0. ]]]	[[[1.07679317,1.05621527,1.29130976,0.19766903]]]	[[[1.05621527,1.34189866,0. ]]]	[[[0. ,1.14086847,0.19766903]]]	[1.]
{'I_diff': 0.75, 'T_diff': 1.0, 'N0': 2003.2432199638222, 'h_N': 15.266768894380434, 'r0': 1.7167997152101737, 'a0': 0.0008976988075473354, 'h0': 2.078204084093688, 'alpha0': 0.0008421223903270764, 'eta0': 3.0374733831120015, 'delta': 0.04506887574174453, 'n': 1.9646413843367603, 'nu': 1.5313671485039024, 'a_scale': 2.2663038869332244, 'id': 1039000}	1	[0]	[[[ 0.47091142,10095.7806 , 134.6802021 , 93.1926837 ]]]	[[[10095.7806 , 43.7668142, 51.6525626]]]	[[[0.07858199,0.06988512,0.88890105,0.55392581]]]	[[[0.06988512,0.72968732,0.64333456]]]	[[[0. ,1.28113202,0.61561393]]]	[1.]
{'I_diff': 0.5, 'T_diff': 1.0, 'N0': 1511.3847670093307, 'h_N': 10.422105695337265, 'r0': 1.5316246020822517, 'a0': 0.0017693238722544145, 'h0': 1.0002593713625454, 'alpha0': 0.0005034714696731813, 'eta0': 3.3267093196122737, 'delta': 0.0385536547290108, 'n': 1.3340649161870062, 'nu': 1.4345957195087033, 'a_scale': 4.385618246463752, 'id': 1025400}	1	[0]	[[[ 16.8480103,3943.42631 , 182.8048891, 373.959569 ]]]	[[[3943.42631 , 113.705603, 223.328625]]]	[[[3.66729474,0.4218159 ,1.0403639 ,0.34276964]]]	[[[0.4218159 ,1.21766941,0.51955928]]]	[[[0. ,1.17413447,0.17033193]]]	[1.]
{'I_diff': 0.5, 'T_diff': 0.75, 'N0': 2134.5443563565386, 'h_N': 9.477624470782763, 'r0': 1.2579309689428537, 'a0': 0.0006255400749301254, 'h0': 1.2828650251377791, 'alpha0': 0.0004720057132276929, 'eta0': 5.016935513119268, 'delta': 0.03515682146937217, 'n': 1.1229678512236347, 'nu': 1.3393609397894513, 'a_scale': 3.0676816786192256, 'id': 1022000}	1	[0]	[[[ 125.127206,4821.9664 , 665.235983, 489.108372]]]	[[[4821.9664 , 295.805751, 231.717692]]]	[[[2.03047434,0.74584592,1.09611662,0.44898222]]]	[[[0.74584592,1.93529709,0.47283419]]]	[[[0. ,1.45367216,0.60852266]]]	[1.]
{'I_diff': 0.75, 'T_diff': 0.75, 'N0': 1144.0524352785678, 'h_N': 5.429506906270099, 'r0': 1.3562737318595044, 'a0': 0.001447218833789866, 'h0': 1.168005853008721, 'alpha0': 0.0008847427597458014, 'eta0': 4.341586697889581, 'delta': 0.03197929521828757, 'n': 1.124861313532238, 'nu': 1.1201833066371285, 'a_scale': 2.0765348415469775, 'id': 1019600}	1	[0]	[[[ 90.7086269,1225.04127 , 436.058896 , 380.898302 ]]]	[[[1225.04127 , 130.599054, 173.691591]]]	[[[1.71061714,0.95312534,0.78020898,0.31894702]]]	[[[0.95312534,1.43335981,0.54078276]]]	[[[0. ,1.25737524,0.72496416]]]	[1.]
{'I_diff': 1.0, 'T_diff': 0.25, 'N0': 2008.2675010315004, 'h_N': 6.618366056533631, 'r0': 0.6501715767116216, 'a0': 0.0016204551789603381, 'h0': 0.7342193777940831, 'alpha0': 0.00024216421974212004, 'eta0': 4.951667824755859, 'delta': 0.042730407323658834, 'n': 1.0029827562777873, 'nu': 1.6130807536540903, 'a_scale': 1.6034266447514884, 'id': 1045600}	1	[1]	[[[2008.26683, 0. , 0. , 0. ]]]	[[[0.,0.,0.]]]	[[[0.00000033,0. ,0. ,0. ]]]	[[[0.,0.,0.]]]	[[[0.,0.,0.]]]	[1.]
{'I_diff': 0.25, 'T_diff': 0.25, 'N0': 877.495310476324, 'h_N': 17.85712986651022, 'r0': 1.114956190972126, 'a0': 0.0015558392750380102, 'h0': 1.6604954351789836, 'alpha0': 0.0006144524637201851, 'eta0': 5.021159318230318, 'delta': 0.05642818245864177, 'n': 1.3607402022833461, 'nu': 1.0059455640014923, 'a_scale': 1.548088575072939, 'id': 1024000}	1	[1]	[[[507.865209,406.205185,633.333064, 0. ]]]	[[[406.205185, 0. , 0. ]]]	[[[0.55734136,2.26812686,0.65176477,0. ]]]	[[[2.26812686,0. ,0. ]]]	[[[0. ,0.65176477,0. ]]]	[1.]
{'I_diff': 0.75, 'T_diff': 0.5, 'N0': 1202.5460116871532, 'h_N': 6.061181716149434, 'r0': 0.6547460118118389, 'a0': 0.001041040098229623, 'h0': 0.5811375492964608, 'alpha0': 0.0006520252801464281, 'eta0': 1.75087490859974, 'delta': 0.0385263160465658, 'n': 1.925369807447768, 'nu': 1.284878900613581, 'a_scale': 4.5938692423528815, 'id': 1000200}	2	[0,1]	[[[ 270.726236 , 700.973865 , 159.7306322, 405.789914 ], [1164.42309 , 12.8849566, 61.598087 , 9.4204845]]]	[[[700.973865 , 90.991455 ,269.120985 ], [ 12.8849566, 0. , 0. ]]]	[[[0.71196696,1.49541244,1.22349268,0.20516881], [0.00000033,0.00000033,0.00000033,0.00000033]]]	[[[1.49541244,1.53212209,0.25932668], [0.00000033,0. ,0. ]]]	[[[0. ,0.85094922,0.10101597], [0. ,0.00000033,0.00000033]]]	[0.9,0.1]
{'I_diff': 0.5, 'T_diff': 0.25, 'N0': 1629.0607242030655, 'h_N': 8.612378935874219, 'r0': 1.986850334683754, 'a0': 0.001123438404514229, 'h0': 2.1217718600409654, 'alpha0': 0.000415845354393218, 'eta0': 4.441966632253012, 'delta': 0.038150318222774385, 'n': 1.7088558369957378, 'nu': 1.9653954971352767, 'a_scale': 2.5163223867328126, 'id': 1044000}	2	[0,1]	[[[ 0.17939574,8758.88504 , 43.2154175 , 42.843179 ], [ 36.3926205 ,6727.24999 , 264.462618 , 151.584404 ]]]	[[[8758.88504 , 21.9367081, 29.8067411], [6727.24999 , 122.133354 , 151.584404 ]]]	[[[0. ,0. ,0. ,0. ], [3.51241 ,0.40162906,1.67634382,0.95289102]]]	[[[0. ,0. ,0. ], [0.40162906,1.74215261,0.95289102]]]	[[[0. ,0. ,0. ], [0. ,1.62923191,0. ]]]	[0.89,0.11]
{'I_diff': 0.25, 'T_diff': 0.5, 'N0': 1517.8324441875618, 'h_N': 19.724396772953543, 'r0': 1.9711191773231058, 'a0': 0.0007732753504372785, 'h0': 1.0180064997312, 'alpha0': 0.0007799634323493992, 'eta0': 3.567856659277057, 'delta': 0.04294135530907669, 'n': 1.214092783386865, 'nu': 1.5619003749607252, 'a_scale': 2.075378056701771, 'id': 1024200}	1	[0]	[[[ 50.2267581,4983.83243 , 329.848762 , 231.6515664]]]	[[[4983.83243 , 198.634547, 162.137493]]]	[[[2.65284796,0.52431213,1.64589532,0.63323804]]]	[[[0.52431213,1.75136809,0.71832265]]]	[[[0. ,1.50762996,0.43698864]]]	[1.]
{'I_diff': 0.25, 'T_diff': 0.25, 'N0': 634.3885950876249, 'h_N': 9.161461306077463, 'r0': 1.1520755150270792, 'a0': 0.0005644389042418055, 'h0': 2.1589975407529822, 'alpha0': 0.0004003761933371325, 'eta0': 3.668905102860483, 'delta': 0.0374002950683924, 'n': 1.8416169222469598, 'nu': 1.0352563505374366, 'a_scale': 3.8026184723098426, 'id': 1046400}	1	[1]	[[[531.346481 , 19.4443833,211.37731 , 0. ]]]	[[[19.4443833, 0. , 0. ]]]	[[[0.00000033,0.00000033,0.00000033,0. ]]]	[[[0.00000033,0. ,0. ]]]	[[[0. ,0.00000033,0. ]]]	[1.]
{'I_diff': 0.75, 'T_diff': 0.75, 'N0': 2135.6138954961166, 'h_N': 14.03263368530849, 'r0': 0.6892903253328935, 'a0': 0.000767795380602668, 'h0': 1.5969447830317889, 'alpha0': 0.0008942959879045257, 'eta0': 1.8697910840319178, 'delta': 0.045577716348927225, 'n': 1.048211145776982, 'nu': 1.3114465320101183, 'a_scale': 1.8403373962551401, 'id': 1045200}	2	[0,1]	[[[ 1.1510503,10638.5829 , 106.0642189, 115.6991058], [ 2135.61318 , 0. , 0. , 0. ]]]	[[[10638.5829 , 66.4631814, 70.8590392], [ 0. , 0. , 0. ]]]	[[[0. ,0. ,0. ,0. ], [0.00000033,0. ,0. ,0. ]]]	[[[0.,0.,0.], [0.,0.,0.]]]	[[[0.,0.,0.], [0.,0.,0.]]]	[0.965,0.035]
{'I_diff': 0.75, 'T_diff': 0.75, 'N0': 1971.5207508729582, 'h_N': 5.2501407940995035, 'r0': 1.6074998555673679, 'a0': 0.0016899602900543372, 'h0': 0.7853578583633753, 'alpha0': 0.0002453432488154222, 'eta0': 4.4619975569676, 'delta': 0.03692904420951644, 'n': 1.6988454928401775, 'nu': 1.4962882900270569, 'a_scale': 3.3398553418856487, 'id': 1006800}	2	[1,0]	[[[1858.1254 , 14.937816 , 166.8575284, 29.5026038], [ 312.158963 ,2566.73859 , 494.448367 , 537.110314 ]]]	[[[ 14.937816 , 34.6628034, 0. ], [2566.73859 , 221.330419 , 303.419558 ]]]	[[[0.01427167,0.24010077,0.10180213,0.98387649], [1.24952188,1.0551938 ,1.08100803,0.20646313]]]	[[[0.24010077,1.46095824,0. ], [1.0551938 ,1.66957942,0.40011117]]]	[[[0. ,0.44846872,0.98387649], [0. ,1.31159762,0.19649178]]]	[0.13,0.87]
{'I_diff': 0.75, 'T_diff': 1.0, 'N0': 1028.4381223578216, 'h_N': 8.503709613589418, 'r0': 1.6611903849384848, 'a0': 0.0006522692984783521, 'h0': 2.2737093797025434, 'alpha0': 0.0007724001719064434, 'eta0': 3.9218433931623022, 'delta': 0.05523852211530471, 'n': 1.670104679498826, 'nu': 1.4241284871084492, 'a_scale': 2.0891448915593416, 'id': 1023000}	2	[0,1]	[[[ 226.684605 ,2159.28723 , 631.178097 , 77.2496019], [ 400.690578 ,1640.33941 , 742.432835 , 50.6914242]]]	[[[2159.28723 , 145.534181, 35.653463], [1640.33941 , 0. , 0. ]]]	[[[1.35094298,0.9301888 ,0.76058165,0.57758772], [0.95470562,1.29671751,0.71545068,1.01842918]]]	[[[0.9301888 ,1.43227322,0.90374477], [1.29671751,0. ,0. ]]]	[[[0. ,0.88013518,0.63101589], [0. ,0.71545068,1.01842918]]]	[0.995,0.005]
{'I_diff': 1.0, 'T_diff': 0.75, 'N0': 965.872002482398, 'h_N': 5.255507473535308, 'r0': 1.7686687379048258, 'a0': 0.0010307681286379601, 'h0': 0.6506931602173951, 'alpha0': 0.0008631358718070541, 'eta0': 4.850880607502718, 'delta': 0.05271622683924322, 'n': 1.051117348194187, 'nu': 1.4779813995668891, 'a_scale': 2.370448848763471, 'id': 1014000}	1	[1]	[[[ 396.09765 , 169.813197,1527.58949 , 0. ]]]	[[[169.813197, 0. , 0. ]]]	[[[0.5632165 ,2.43998998,0.25784946,0. ]]]	[[[2.43998998,0. ,0. ]]]	[[[0. ,0.25784946,0. ]]]	[1.]
{'I_diff': 1.0, 'T_diff': 0.5, 'N0': 1916.3658398206094, 'h_N': 9.709717413506068, 'r0': 1.5858113778602285, 'a0': 0.0007912188030463662, 'h0': 1.140849404507624, 'alpha0': 0.0007001934288299289, 'eta0': 5.184041593453759, 'delta': 0.0432476590511928, 'n': 1.5130056727497294, 'nu': 1.713013057918709, 'a_scale': 2.816416889345845, 'id': 1023400}	2	[1,1]	[[[ 226.665901 ,5668.42438 , 533.828589 , 202.400464 ], [1757.23552 , 24.9354575, 437.766625 , 0. ]]]	[[[5668.42438 , 231.809379 , 202.400464 ], [ 24.9354575, 0. , 0. ]]]	[[[1.70855412,0.68801117,1.36198058,0.41135408], [0.00000033,0.00000033,0.00000033,0. ]]]	[[[0.68801117,1.81241608,0.41135408], [0.00000033,0. ,0. ]]]	[[[0. ,1.07051571,0. ], [0. ,0.00000033,0. ]]]	[0.97,0.03]
{'I_diff': 0.5, 'T_diff': 0.25, 'N0': 2222.785522937119, 'h_N': 10.281789128548457, 'r0': 1.7247349013036164, 'a0': 0.0017914642017881023, 'h0': 0.8853682620906869, 'alpha0': 0.00055290233214795, 'eta0': 4.205243316756169, 'delta': 0.05224277316580301, 'n': 1.352564082667694, 'nu': 1.090571431660233, 'a_scale': 3.953706583515382, 'id': 1047200}	1	[1]	[[[2073.02375 , 26.0503368, 342.262388 , 0. ]]]	[[[26.0503368, 0. , 0. ]]]	[[[0.00000033,0.00000033,0.00000033,0. ]]]	[[[0.00000033,0. ,0. ]]]	[[[0. ,0.00000033,0. ]]]	[1.]
{'I_diff': 0.5, 'T_diff': 0.75, 'N0': 1100.6544125416312, 'h_N': 16.93343869754951, 'r0': 1.3206748996147961, 'a0': 0.0007244560906144587, 'h0': 0.5843570318213287, 'alpha0': 0.00048182865362888746, 'eta0': 3.8604179373430605, 'delta': 0.033916098668812324, 'n': 1.4370132160905207, 'nu': 1.9410112649014784, 'a_scale': 2.2725009409988353, 'id': 1047600}	1	[0]	[[[ 0.65875442,4310.81163 , 37.3596422 , 192.839712 ]]]	[[[4310.81163 , 21.9258145, 95.2530171]]]	[[[0.00000033,0.00000033,0.00000033,0.00000033]]]	[[[0.00000033,0.00000033,0.00000033]]]	[[[0. ,0.00000033,0.00000033]]]	[1.]
{'I_diff': 0.75, 'T_diff': 1.0, 'N0': 1628.4246762628989, 'h_N': 9.573933944199805, 'r0': 1.9363378660206276, 'a0': 0.0010521527816554146, 'h0': 0.8953268966293451, 'alpha0': 0.0003550973307158534, 'eta0': 4.924392277025285, 'delta': 0.045838890479005245, 'n': 1.7031046608256544, 'nu': 1.0272419236822148, 'a_scale': 1.9057702372041114, 'id': 1048600}	1	[1]	[[[1512.58198 , 15.769639, 293.206683, 0. ]]]	[[[15.769639, 0. , 0. ]]]	[[[0.00000033,0.00000033,0.00000033,0. ]]]	[[[0.00000033,0. ,0. ]]]	[[[0. ,0.00000033,0. ]]]	[1.]
{'I_diff': 1.0, 'T_diff': 0.25, 'N0': 1317.3324855869423, 'h_N': 19.333239693438742, 'r0': 0.8195280203241454, 'a0': 0.0019495595184461072, 'h0': 0.914831266347039, 'alpha0': 0.0005242711920358353, 'eta0': 4.3472587997223116, 'delta': 0.03718166002413636, 'n': 1.5392158110174439, 'nu': 1.9313173927722644, 'a_scale': 1.7208135148143715, 'id': 1048800}	1	[1]	[[[ 1.09574385,6362.06885 , 34.5421366 , 100.639754 ]]]	[[[6362.06885 , 19.7336597, 100.639754 ]]]	[[[0.00000033,0.00000033,0.00000033,0.00000033]]]	[[[0.00000033,0.00000033,0.00000033]]]	[[[0. ,0.00000033,0. ]]]	[1.]
{'I_diff': 1.0, 'T_diff': 0.75, 'N0': 1894.5563460329563, 'h_N': 8.6973569831961, 'r0': 1.291972372016764, 'a0': 0.0016453253429717677, 'h0': 1.6614471730286684, 'alpha0': 0.0006696787647822738, 'eta0': 3.352745833316411, 'delta': 0.03986801037888928, 'n': 1.097170873482462, 'nu': 1.179982590294555, 'a_scale': 2.2288074810085425, 'id': 1023600}	2	[0,1]	[[[ 336.589003,4240.94843 , 727.8875 , 249.940427], [1894.55571 , 0. , 0. , 0. ]]]	[[[4240.94843 , 250.750847, 149.426554], [ 0. , 0. , 0. ]]]	[[[1.49435094,0.88178326,1.12493329,0.51058089], [0.00000033,0. ,0. ,0. ]]]	[[[0.88178326,1.97369842,0.85020631], [0. ,0. ,0. ]]]	[[[0. ,1.55878947,0.8097354 ], [0. ,0. ,0. ]]]	[0.99,0.01]
{'I_diff': 1.0, 'T_diff': 1.0, 'N0': 1502.1926469904893, 'h_N': 10.903013909337897, 'r0': 0.589395244770796, 'a0': 0.0014752423099010843, 'h0': 0.735343260938808, 'alpha0': 0.0007244559804488404, 'eta0': 3.993221182866001, 'delta': 0.03227262392250035, 'n': 1.4544474828391358, 'nu': 1.9062806853304726, 'a_scale': 3.8978809743293943, 'id': 1033400}	1	[0]	[[[ 234.388126 ,4452.34317 , 285.7464586, 206.5806736]]]	[[[4452.34317 , 19.9468236, 117.547919 ]]]	[[[1.57160509,0.71426431,1.76111175,0.35887997]]]	[[[0.71426431,1.15269997,0.47622499]]]	[[[0. ,1.83557959,0.27807388]]]	[1.]
{'I_diff': 0.75, 'T_diff': 0.5, 'N0': 625.2326705773078, 'h_N': 14.350991824181499, 'r0': 1.1705369542161892, 'a0': 0.0005603038565872334, 'h0': 1.9505696423668786, 'alpha0': 0.00044294225705613656, 'eta0': 4.670981633113527, 'delta': 0.035992276343723824, 'n': 1.3289882015917625, 'nu': 1.862756046561565, 'a_scale': 4.520124291441801, 'id': 1041800}	1	[0]	[[[ 7.68422587,1841.18102 , 188.6394721 , 118.7544767 ]]]	[[[1841.18102 , 29.4636131, 82.7031195]]]	[[[3.00704068,0.55997171,1.04901834,0.57763297]]]	[[[0.55997171,0.78242199,0.66834655]]]	[[[0. ,1.14626267,0.42733457]]]	[1.]
{'I_diff': 0.75, 'T_diff': 0.25, 'N0': 2228.2983305009184, 'h_N': 10.680033276280707, 'r0': 1.741705621495326, 'a0': 0.0017871286599608002, 'h0': 2.196592295041902, 'alpha0': 0.00040936083361982166, 'eta0': 1.4022362865982014, 'delta': 0.059273908729655475, 'n': 1.7858946814032588, 'nu': 1.494408536377768, 'a_scale': 2.5538451501612496, 'id': 1048000}	1	[0]	[[[ 0.40790231,11777.1206 , 114.2944862 , 58.6007232 ]]]	[[[11777.1206 , 63.3734428, 45.6974498]]]	[[[0.,0.,0.,0.]]]	[[[0.,0.,0.]]]	[[[0.,0.,0.]]]	[1.]
{'I_diff': 0.75, 'T_diff': 0.25, 'N0': 2084.424850734199, 'h_N': 15.774301078921845, 'r0': 1.8354262737647935, 'a0': 0.002013615130277679, 'h0': 1.1035949690392344, 'alpha0': 0.00027622420152621265, 'eta0': 4.047587053018741, 'delta': 0.04410994650070785, 'n': 1.4889669767107427, 'nu': 1.9074451768944494, 'a_scale': 1.7608260833517173, 'id': 1028800}	1	[1]	[[[ 71.045675 ,7911.472 , 273.2412912, 255.673286 ]]]	[[[7911.472 , 178.269434, 255.673286]]]	[[[2.81351635,0.44587125,1.88616156,0.70231312]]]	[[[0.44587125,2.04141412,0.70231312]]]	[[[0. ,1.63525134,0. ]]]	[1.]
{'I_diff': 1.0, 'T_diff': 1.0, 'N0': 2024.9629644110441, 'h_N': 11.797526894451435, 'r0': 1.2168720646162363, 'a0': 0.002074785402159396, 'h0': 1.0700448799687492, 'alpha0': 0.00041616913581546074, 'eta0': 2.057304170034808, 'delta': 0.03319626581421395, 'n': 1.7443346206338637, 'nu': 1.0300809516888174, 'a_scale': 3.515736771746408, 'id': 1049400}	3	[1,1,1]	[[[1975.0353 , 7.82949982, 137.348376 , 0. ], [1945.49237 , 12.463346 , 97.1631042 , 0. ], [ 354.000946 ,1491.91508 , 409.627116 , 449.718288 ]]]	[[[ 7.82949982, 0. , 0. ], [ 12.463346 , 97.1631042 , 0. ], [1491.91508 , 409.627116 , 449.718288 ]]]	[[[0. ,0. ,0. ,0. ], [0.00000033,0.00000033,0.00000033,0. ], [0.89644423,1.39680748,1.05735892,0.2068973 ]]]	[[[0. ,0. ,0. ], [0.00000033,0.00000033,0. ], [1.39680748,1.05735892,0.2068973 ]]]	[[[0.,0.,0.], [0.,0.,0.], [0.,0.,0.]]]	[0.985,0.01 ,0.005]
{'I_diff': 0.5, 'T_diff': 0.75, 'N0': 1709.4526577517308, 'h_N': 11.701493420620663, 'r0': 0.9725925085881202, 'a0': 0.0014241262137443238, 'h0': 1.6583102212716812, 'alpha0': 0.0006449405680648721, 'eta0': 4.317330915163074, 'delta': 0.03625731226958723, 'n': 1.2988017844019, 'nu': 1.2437235236156674, 'a_scale': 1.2194004329405475, 'id': 1031600}	1	[1]	[[[ 172.809049 ,5703.84645 , 376.94782393, 247.626663 ]]]	[[[5703.84645 , 373.163585, 0. ]]]	[[[1.85766985,0.63238927,1.652931 ,0.43032969]]]	[[[0.63238927,1.65714688,0. ]]]	[[[0. ,1.26143917,0.43032969]]]	[1.]
{'I_diff': 0.75, 'T_diff': 0.75, 'N0': 1962.7155042940376, 'h_N': 18.21805232808913, 'r0': 1.5928008383672008, 'a0': 0.001624226038458338, 'h0': 2.2733516181489306, 'alpha0': 0.0007444156244088805, 'eta0': 3.9791199465737295, 'delta': 0.05493619883633059, 'n': 1.45798872022918, 'nu': 1.7539443411922497, 'a_scale': 2.663263171601382, 'id': 1032400}	1	[0]	[[[ 166.013205 ,7517.83322 , 528.154972 , 89.2882165]]]	[[[7517.83322 , 270.866978, 76.868352]]]	[[[2.26822677,0.5377888 ,1.42425438,0.93023254]]]	[[[0.5377888 ,1.73568784,1.06574334]]]	[[[0. ,1.14216303,0.10154318]]]	[1.]
{'I_diff': 0.75, 'T_diff': 1.0, 'N0': 914.0935425121103, 'h_N': 10.851828277021692, 'r0': 0.6866186161836798, 'a0': 0.0017867169506286822, 'h0': 0.6231618992956403, 'alpha0': 0.0006874221031561061, 'eta0': 3.1407492511039985, 'delta': 0.046505480267609214, 'n': 1.9412541223458, 'nu': 1.995538746313511, 'a_scale': 2.7353374075384584, 'id': 1029400}	2	[0,0]	[[[ 79.526648 ,2643.22678 , 106.7017758 , 175.7571607 ], [ 883.606333 , 11.944539 , 38.9960621 , 5.58581393]]]	[[[2643.22678 , 27.5107782 , 99.3861294 ], [ 11.944539 , 21.2321294 , 0.05963509]]]	[[[1.89486631,0.57403029,1.6023151 ,0.36482708], [0. ,0. ,0. ,0. ]]]	[[[0.57403029,1.16372167,0.48951043], [0. ,0. ,0.00000001]]]	[[[0. ,1.78401799,0.21407806], [0. ,0. ,0. ]]]	[0.97,0.03]
{'I_diff': 0.5, 'T_diff': 0.5, 'N0': 1332.8813771417103, 'h_N': 18.481482302182677, 'r0': 1.4166951407334858, 'a0': 0.0013851226158071858, 'h0': 0.9936621791626509, 'alpha0': 0.0008564429599674554, 'eta0': 3.8990733247309923, 'delta': 0.05454487083964725, 'n': 1.2986977171555179, 'nu': 1.8233312864199127, 'a_scale': 1.422236333761197, 'id': 1025000}	1	[1]	[[[ 165.352799,4227.64603 , 372.934423, 106.021456]]]	[[[4227.64603 , 236.72314 , 106.021456]]]	[[[1.69670116,0.68248482,1.47263317,0.52313545]]]	[[[0.68248482,1.60318493,0.52313545]]]	[[[0. ,1.27185361,0. ]]]	[1.]
{'I_diff': 0.75, 'T_diff': 0.5, 'N0': 2057.8901054034745, 'h_N': 17.515090303684854, 'r0': 1.0018594742182447, 'a0': 0.0018192603964296726, 'h0': 2.0101457095094686, 'alpha0': 0.00046021179769610587, 'eta0': 2.9550804636857784, 'delta': 0.046188284292592106, 'n': 1.259567368895922, 'nu': 1.0247353210533778, 'a_scale': 3.5686307622319644, 'id': 1032200}	6	[1,1,1,1,1,1]	[[[1195.06255 ,1663.70184 ,1194.11628 , 8.30285787], [1179.74641 ,1672.50142 ,1180.694835 , 9.94305877], [1185.9945 ,1677.95265 ,1187.83577 , 9.88371413], [1186.39284 ,1654.09228 ,1180.191417 , 8.11817107], [1182.93466 ,1670.64645 ,1180.945817 , 9.4186765 ], [ 421.14434 ,4186.46363 , 688.401401 , 200.159365 ]]]	[[[1663.70184 , 292.517986, 0. ], [1672.50142 , 342.119205, 0. ], [1677.95265 , 313.852597, 0. ], [1654.09228 , 338.367209, 0. ], [1670.64645 , 334.860252, 0. ], [4186.46363 , 688.401401, 200.159365]]]	[[[0.63963625,1.98674047,0.84601725,3.69183097], [0.65097474,1.97790313,0.86187952,2.92279006], [0.64440496,1.96339705,0.85210543,3.02224018], [0.64351853,1.99324961,0.85601854,3.79301722], [0.64965807,1.98713266,0.86291387,3.41650007], [1.23943735,0.96933515,1.08515734,0.4163338 ]]]	[[[1.98674047,2.11787189,0. ], [1.97790313,1.7176926 ,0. ], [1.96339705,1.95409247,0. ], [1.99324961,1.84219537,0. ], [1.98713266,1.77340099,0. ], [0.96933515,1.08515734,0.4163338 ]]]	[[[0. ,1.04925996,3.69183097], [0. ,1.14977145,2.92279006], [0. ,1.08720824,3.02224018], [0. ,1.1246461 ,3.79301722], [0. ,1.15386009,3.41650007], [0. ,0. ,0. ]]]	[0.24 ,0.3 ,0.235,0.145,0.075,0.005]
{'I_diff': 0.5, 'T_diff': 0.5, 'N0': 1003.5877933345739, 'h_N': 5.825130213453522, 'r0': 1.2797017837768072, 'a0': 0.0012057808276943354, 'h0': 1.9693973084008576, 'alpha0': 0.0008312986101334927, 'eta0': 1.4303958060491127, 'delta': 0.030869589104557237, 'n': 1.9386538940526763, 'nu': 1.042254723923476, 'a_scale': 2.2727796743612587, 'id': 1028200}	4	[1,0,1,1]	[[[ 25.8247335,2992.74191 , 161.748422 , 172.666402 ], [ 46.2718489,2464.53823 , 224.8581964, 228.2058151], [ 915.625546 , 12.2020986, 130.0438019, 14.4780266], [ 888.814624 , 115.653695 , 144.353065 , 14.3326014]]]	[[[2992.74191 , 161.748422 , 172.666402 ], [2464.53823 , 133.996955 , 145.699701 ], [ 12.2020986, 50.4704114, 0. ], [ 115.653695 , 62.3088578, 0. ]]]	[[[2.60976658,0.51158728,1.50565937,0.61520121], [2.23963145,0.59668707,1.14161858,0.40664417], [0. ,0. ,0. ,0. ], [0.18598483,5.33767366,0.47619282,3.12838565]]]	[[[0.51158728,1.50565937,0.61520121], [0.59668707,1.37035201,0.55699497], [0. ,0. ,0. ], [5.33767366,1.48199446,0. ]]]	[[[0. ,0. ,0. ], [0. ,1.83124594,0.60891092], [0. ,0. ,0. ], [0. ,0.89302993,3.12838565]]]	[0.01 ,0.955,0.015,0.02 ]
{'I_diff': 0.5, 'T_diff': 0.5, 'N0': 1371.41796367993, 'h_N': 10.98362970752968, 'r0': 0.5716092757960805, 'a0': 0.0014281421769012826, 'h0': 1.9496039566420231, 'alpha0': 0.0007152649180777422, 'eta0': 5.007969395535479, 'delta': 0.034250094122056804, 'n': 1.029108243424573, 'nu': 1.9451731671951216, 'a_scale': 3.388056405991709, 'id': 1047400}	3	[0,1,0]	[[[ 0.7616946,7238.07065 , 41.2221453, 49.7093538], [1371.41751 , 0. , 0. , 0. ], [ 547.677523 ,2765.07036 , 433.546932 , 59.3694347]]]	[[[7238.07065 , 18.4454664, 25.1645946], [ 0. , 0. , 0. ], [2765.07036 , 158.879006 , 57.6464428]]]	[[[0.01457133,0.01353277,0.31315822,0.17014068], [0.00000033,0. ,0. ,0. ], [0.96011117,1.21979321,1.48510507,0.83896567]]]	[[[0.01353277,0.1812919 ,0.15897254], [0. ,0. ,0. ], [1.21979321,1.73927304,0.85290598]]]	[[[0. ,0.53169792,0.24097907], [0. ,0. ,0. ], [0. ,1.36263219,0.390344 ]]]	[0.485,0.415,0.1 ]
{'I_diff': 0.25, 'T_diff': 0.75, 'N0': 1129.5603592239513, 'h_N': 18.351299727603234, 'r0': 0.5875602435225127, 'a0': 0.0014001437472363123, 'h0': 1.481236014641968, 'alpha0': 0.0007930510352969579, 'eta0': 1.468984017015989, 'delta': 0.05412341841144124, 'n': 1.1433156706163536, 'nu': 1.1522433033732455, 'a_scale': 4.690978361727782, 'id': 1030800}	1	[0]	[[[ 287.521245 ,2569.32858 , 334.0024104, 117.4938571]]]	[[[2569.32858 , 239.540815 , 65.0112691]]]	[[[1.15780243,0.97460317,1.34011674,0.63357418]]]	[[[0.97460317,1.42981816,0.82213877]]]	[[[0. ,1.12045777,0.40460891]]]	[1.]
{'I_diff': 0.25, 'T_diff': 1.0, 'N0': 1952.4431154778583, 'h_N': 14.166655574578137, 'r0': 1.4895037710900543, 'a0': 0.0011382329580482584, 'h0': 2.1619267048142925, 'alpha0': 0.0007001540183690602, 'eta0': 2.4421253526249407, 'delta': 0.04745871754833089, 'n': 1.4123404699756636, 'nu': 1.4397510251291288, 'a_scale': 3.8413973695153216, 'id': 1034200}	1	[0]	[[[ 31.72165 ,8039.59602 , 326.0217778, 160.2112607]]]	[[[8039.59602 , 242.356322, 118.014735]]]	[[[3.64446414,0.40276821,1.7461172 ,1.22068901]]]	[[[0.40276821,1.7934974 ,1.4277441 ]]]	[[[0. ,1.66806028,0.66987711]]]	[1.]
{'I_diff': 0.75, 'T_diff': 0.75, 'N0': 1862.5427043566099, 'h_N': 6.9084611919776355, 'r0': 0.9525101819279942, 'a0': 0.0006471979029252302, 'h0': 1.0726684365571237, 'alpha0': 0.0004425997290870734, 'eta0': 4.837524262335485, 'delta': 0.044275902967755125, 'n': 1.4367266266240541, 'nu': 1.780859332554663, 'a_scale': 2.616432533295418, 'id': 1026000}	2	[0,1]	[[[ 299.306558 ,4701.65738 , 557.222728 , 241.0186589], [1041.51518 ,2215.21634 , 732.706731 , 129.009467 ]]]	[[[4701.65738 , 194.193018, 170.201247], [2215.21634 , 0. , 0. ]]]	[[[1.44873959,0.81356239,1.26307035,0.34886873], [0.66298587,1.75273073,1.1245808 ,0.53501345]]]	[[[0.81356239,1.86041117,0.46209287], [1.75273073,0. ,0. ]]]	[[[0. ,1.2797182 ,0.2334533 ], [0. ,1.1245808 ,0.53501345]]]	[0.995,0.005]
{'I_diff': 0.5, 'T_diff': 0.5, 'N0': 832.7550265925579, 'h_N': 14.838616198232144, 'r0': 1.011973508015665, 'a0': 0.0013580953486213953, 'h0': 2.031940502597772, 'alpha0': 0.0008251599357338317, 'eta0': 5.097622643726481, 'delta': 0.054326086813369735, 'n': 1.406711602297397, 'nu': 1.8643774563818825, 'a_scale': 1.9474085942235704, 'id': 1034600}	2	[1,1]	[[[ 155.051006 ,2307.52527 , 344.688345 , 48.0200186], [ 463.679798 , 573.04172 , 633.593733 , 0. ]]]	[[[2307.52527 , 130.748937 , 48.0200186], [ 573.04172 , 0. , 0. ]]]	[[[1.50944543,0.77302071,0.98340329,0.34221328], [0.63665527,1.94732673,0.6458062 ,0. ]]]	[[[0.77302071,1.21436492,0.34221328], [1.94732673,0. ,0. ]]]	[[[0. ,0.86512315,0. ], [0. ,0.6458062 ,0. ]]]	[0.99,0.01]
{'I_diff': 0.75, 'T_diff': 0.5, 'N0': 1456.361677058595, 'h_N': 6.628922251212748, 'r0': 0.6303925269804513, 'a0': 0.001940763481101584, 'h0': 0.7779010841314342, 'alpha0': 0.00022935606490404037, 'eta0': 4.872838831884977, 'delta': 0.03635952558677871, 'n': 1.04067443379135, 'nu': 1.568963255913602, 'a_scale': 1.9197030400612543, 'id': 1051400}	1	[1]	[[[1456.36119, 0. , 0. , 0. ]]]	[[[0.,0.,0.]]]	[[[0.00000033,0. ,0. ,0. ]]]	[[[0.,0.,0.]]]	[[[0.,0.,0.]]]	[1.]
{'I_diff': 0.75, 'T_diff': 1.0, 'N0': 1509.727992206544, 'h_N': 11.826486014698359, 'r0': 1.744658548940693, 'a0': 0.0009889632095307149, 'h0': 0.8544766217593471, 'alpha0': 0.00033711691899170624, 'eta0': 5.0394493742442625, 'delta': 0.04827509921038101, 'n': 1.2721660527503922, 'nu': 1.2371429156414266, 'a_scale': 3.5066207531079785, 'id': 1051800}	1	[1]	[[[1234.60213 , 43.9183168, 693.432805 , 0. ]]]	[[[43.9183168, 0. , 0. ]]]	[[[0.00000033,0.00000033,0.00000033,0. ]]]	[[[0.00000033,0. ,0. ]]]	[[[0. ,0.00000033,0. ]]]	[1.]
{'I_diff': 0.5, 'T_diff': 0.75, 'N0': 941.7824680520869, 'h_N': 16.7990748906146, 'r0': 1.3506191662220113, 'a0': 0.0006154975464908808, 'h0': 1.2270467747630143, 'alpha0': 0.0003731124518152521, 'eta0': 4.712389784475107, 'delta': 0.043348032848809205, 'n': 1.5726358176852004, 'nu': 1.5374363476032518, 'a_scale': 1.7745672850149237, 'id': 1028400}	1	[0]	[[[ 51.8220124,2140.21736 , 235.4409459, 212.2273167]]]	[[[2140.21736 , 156.816152, 124.973634]]]	[[[1.94634458,0.59569392,1.01488339,0.21668706]]]	[[[0.59569392,1.15623905,0.29710883]]]	[[[0. ,0.74775831,0.1024747 ]]]	[1.]
{'I_diff': 0.5, 'T_diff': 0.75, 'N0': 664.1542248572225, 'h_N': 19.88859194779846, 'r0': 1.6152082522548787, 'a0': 0.0020075106350054693, 'h0': 0.7047439062633367, 'alpha0': 0.00044942606119055566, 'eta0': 4.0495817762785125, 'delta': 0.04679459495074788, 'n': 1.956796336198833, 'nu': 1.5256310417087238, 'a_scale': 2.649598266772177, 'id': 1015600}	2	[0,1]	[[[171.729436 ,294.016779 ,212.7673615,186.9415625], [602.623713 , 10.5225591, 92.8136124, 14.7524453]]]	[[[294.016779 ,122.448724 , 98.9595717], [ 10.5225591, 12.8741232, 0. ]]]	[[[0.68141794,1.78114626,0.81029111,0.1041272 ], [0. ,0. ,0. ,0. ]]]	[[[1.78114626,0.96368266,0.15965599], [0. ,0. ,0. ]]]	[[[0. ,0.60834197,0.04189712], [0. ,0. ,0. ]]]	[0.765,0.235]
{'I_diff': 1.0, 'T_diff': 0.5, 'N0': 2239.5593233633126, 'h_N': 13.929087920196928, 'r0': 1.2499171056386134, 'a0': 0.0020501705960213152, 'h0': 1.7630115791557979, 'alpha0': 0.0008715705660097686, 'eta0': 4.08007599502088, 'delta': 0.051460372198159826, 'n': 1.3857216664344985, 'nu': 1.7745507323670702, 'a_scale': 2.845420945800195, 'id': 1033000}	1	[1]	[[[ 213.742889,8390.01416 , 486.117849, 127.54172 ]]]	[[[8390.01416 , 293.153994, 127.54172 ]]]	[[[2.06931013,0.57127125,1.660388 ,0.92447287]]]	[[[0.57127125,1.93444893,0.92447287]]]	[[[0. ,1.31684873,0. ]]]	[1.]
{'I_diff': 0.25, 'T_diff': 0.25, 'N0': 1756.3028286039487, 'h_N': 5.418984140166893, 'r0': 1.9799057541010976, 'a0': 0.0014053448594126346, 'h0': 1.8977577743954959, 'alpha0': 0.0006775309475325423, 'eta0': 3.9695240533801788, 'delta': 0.03351559354086639, 'n': 1.1318261986784623, 'nu': 1.6029738839062586, 'a_scale': 3.2779794698304894, 'id': 1036800}	1	[0]	[[[ 39.3021055,7011.27153 , 308.971458 , 189.8782375]]]	[[[7011.27153 , 128.913959, 150.281849]]]	[[[3.33030321,0.42375328,1.82123711,0.85510684]]]	[[[0.42375328,1.86661013,0.90473141]]]	[[[0. ,1.79803086,0.66980178]]]	[1.]
{'I_diff': 0.5, 'T_diff': 0.75, 'N0': 1093.6793852138665, 'h_N': 16.84721567859924, 'r0': 0.8585699599835883, 'a0': 0.0009208865147315385, 'h0': 1.0798428488206904, 'alpha0': 0.0006117854313680496, 'eta0': 3.7703896917866713, 'delta': 0.051472488161944156, 'n': 1.455186181132726, 'nu': 1.6317680808125634, 'a_scale': 4.586364165588174, 'id': 1025200}	1	[0]	[[[ 203.479641 ,2376.87091 , 344.643537 , 164.7948471]]]	[[[2376.87091 , 168.401079 , 91.4992012]]]	[[[1.28831277,0.90057203,1.15833861,0.32237538]]]	[[[0.90057203,1.64149347,0.5045166 ]]]	[[[0. ,1.52023794,0.33622927]]]	[1.]
{'I_diff': 0.25, 'T_diff': 0.25, 'N0': 2136.085548771962, 'h_N': 7.150767305049035, 'r0': 1.5657366922255949, 'a0': 0.0013300465067586625, 'h0': 1.4628929980317116, 'alpha0': 0.0005745516529229769, 'eta0': 2.1492449994736145, 'delta': 0.03455123767252995, 'n': 1.3086477885840346, 'nu': 1.9101674225981051, 'a_scale': 4.50479974156455, 'id': 1052800}	1	[0]	[[[ 0.17033542,11576.0955 , 31.3684994 , 57.2609541 ]]]	[[[11576.0955 , 16.9289256, 30.0417388]]]	[[[0.00000033,0.00000033,0.00000033,0.00000033]]]	[[[0.00000033,0.00000033,0.00000033]]]	[[[0. ,0.00000033,0.00000033]]]	[1.]
{'I_diff': 0.5, 'T_diff': 0.25, 'N0': 1096.4391342791828, 'h_N': 13.136778751111443, 'r0': 0.615826812668236, 'a0': 0.0014609597223007964, 'h0': 1.6061988967803815, 'alpha0': 0.0008358631357990167, 'eta0': 4.3678326625249735, 'delta': 0.031201461229471514, 'n': 1.4694985165037204, 'nu': 1.9825562877616203, 'a_scale': 1.84272362047113, 'id': 1053600}	1	[0]	[[[ 0.76159948,5788.92943 , 22.48070778, 41.8978182 ]]]	[[[5788.92943 , 12.6823425, 26.8902877]]]	[[[0.00000033,0.00000033,0.00000033,0.00000033]]]	[[[0.00000033,0.00000033,0.00000033]]]	[[[0. ,0.00000033,0.00000033]]]	[1.]
{'I_diff': 0.5, 'T_diff': 0.5, 'N0': 1464.3322531947765, 'h_N': 14.250567987482766, 'r0': 1.3305588572201061, 'a0': 0.0010704272752694293, 'h0': 1.0604005305389186, 'alpha0': 0.000643909556683097, 'eta0': 4.197401870263242, 'delta': 0.05433477165950858, 'n': 1.3667807162547203, 'nu': 1.1569168051016798, 'a_scale': 2.827909700406459, 'id': 1053800}	1	[1]	[[[1299.34886 , 38.9208067, 372.833444 , 0. ]]]	[[[38.9208067, 0. , 0. ]]]	[[[0.00000033,0.00000033,0.00000033,0. ]]]	[[[0.00000033,0. ,0. ]]]	[[[0. ,0.00000033,0. ]]]	[1.]
{'I_diff': 1.0, 'T_diff': 0.25, 'N0': 747.7380227085043, 'h_N': 14.746716155370446, 'r0': 0.7128692056163222, 'a0': 0.0018243602239217465, 'h0': 1.1856433887210334, 'alpha0': 0.00025155437541409724, 'eta0': 1.3746426098154774, 'delta': 0.041798986626106774, 'n': 1.1952034577681532, 'nu': 1.2543827780432146, 'a_scale': 2.5906420109266746, 'id': 1023200}	1	[0]	[[[191.886929,636.137878,268.500505,162.174311]]]	[[[636.137878,152.047035,133.773826]]]	[[[0.81251335,1.40979261,0.78800813,0.21755559]]]	[[[1.40979261,1.00643884,0.23429493]]]	[[[0. ,0.51193493,0.13902144]]]	[1.]
{'I_diff': 0.25, 'T_diff': 1.0, 'N0': 2219.166880586429, 'h_N': 6.540218412596104, 'r0': 1.07682650867162, 'a0': 0.0017320485176737814, 'h0': 2.0144095889997176, 'alpha0': 0.0006196786637610466, 'eta0': 4.512598677259442, 'delta': 0.05098915033148808, 'n': 1.4493747332915903, 'nu': 1.2552356574808352, 'a_scale': 3.8947927591200138, 'id': 1031000}	1	[0]	[[[ 564.573395 ,5346.53586 , 887.762934 , 125.6131283]]]	[[[5346.53586 , 680.498545 , 60.2865018]]]	[[[1.26087271,0.94737184,1.09326645,0.32638657]]]	[[[0.94737184,1.15189657,0.50122105]]]	[[[0. ,0.90365919,0.16602819]]]	[1.]
{'I_diff': 0.75, 'T_diff': 0.5, 'N0': 1307.8457912715544, 'h_N': 8.01502934330822, 'r0': 1.9573580580579415, 'a0': 0.0005254244286676856, 'h0': 2.0265301662974466, 'alpha0': 0.0006519405889352233, 'eta0': 3.68311434971092, 'delta': 0.05278900310603959, 'n': 1.0533022418706082, 'nu': 1.8301315766298516, 'a_scale': 1.2361364737764, 'id': 1048200}	2	[1,1]	[[[ 0.23805109,6991.9843 , 45.98865739, 41.8386688 ], [ 0.26407129,6419.34871 , 107.9792924 , 58.2140504 ]]]	[[[6991.9843 , 36.3605731, 0. ], [6419.34871 , 74.5295016, 58.2140504]]]	[[[0.02865675,0.02747147,0.62695659,0.39166336], [0.13535614,0.11741567,1.15547816,0.92897245]]]	[[[0.02747147,0.64885849,0. ], [0.11741567,1.18473583,0.92897245]]]	[[[0. ,0.55949835,0.39166336], [0. ,1.13595464,0. ]]]	[0.68,0.32]
{'I_diff': 0.5, 'T_diff': 0.25, 'N0': 2181.4120968599536, 'h_N': 7.632562573953888, 'r0': 1.7935350661454659, 'a0': 0.0010004689613616223, 'h0': 1.3436566349030798, 'alpha0': 0.00031691747589730377, 'eta0': 2.2435549540231117, 'delta': 0.03381501062682566, 'n': 1.1109992042347305, 'nu': 1.0459317683572393, 'a_scale': 4.364389498455633, 'id': 1040800}	1	[0]	[[[ 3.1355351,2220.09097 , 605.08001 , 880.139729 ]]]	[[[2220.09097 , 301.582089, 537.805627]]]	[[[2.22148518,0.60522755,0.52328748,0.12233175]]]	[[[0.60522755,0.8823603 ,0.28015142]]]	[[[0. ,1.15631702,0.51989651]]]	[1.]
{'I_diff': 0.5, 'T_diff': 0.25, 'N0': 2227.000912834723, 'h_N': 5.4905528411652895, 'r0': 1.9751594147775988, 'a0': 0.0013459115657038646, 'h0': 2.184071845847945, 'alpha0': 0.00043925078722502244, 'eta0': 5.133600294786772, 'delta': 0.036649649888774775, 'n': 1.637457640291728, 'nu': 1.6711139496055383, 'a_scale': 1.3299332416367682, 'id': 1037600}	1	[1]	[[[ 164.793436 ,8640.7701 , 501.9605787, 132.676388 ]]]	[[[8640.7701 , 407.198809, 132.676388]]]	[[[2.28920262,0.53019467,1.72564933,0.82956795]]]	[[[0.53019467,1.79593191,0.82956795]]]	[[[0. ,1.45759248,0. ]]]	[1.]
{'I_diff': 0.75, 'T_diff': 0.75, 'N0': 1457.455012814834, 'h_N': 8.5407163484615, 'r0': 1.7017457033389147, 'a0': 0.0018172043790829402, 'h0': 0.8297149877933857, 'alpha0': 0.0005440064135917266, 'eta0': 2.40756367531797, 'delta': 0.05017154507728498, 'n': 1.3446040685355838, 'nu': 1.5124997718847204, 'a_scale': 1.7210022702583254, 'id': 1054800}	1	[0]	[[[ 0.38702818,5662.43807 , 100.1964004 , 226.7437934 ]]]	[[[5662.43807 , 59.9161575, 136.344407 ]]]	[[[0.00000033,0.00000033,0.00000033,0.00000033]]]	[[[0.00000033,0.00000033,0.00000033]]]	[[[0. ,0.00000033,0.00000033]]]	[1.]
{'I_diff': 0.5, 'T_diff': 1.0, 'N0': 962.7223982840533, 'h_N': 9.893075290496643, 'r0': 1.978283300666512, 'a0': 0.0018236134671684237, 'h0': 1.1447078840279388, 'alpha0': 0.000858176091236441, 'eta0': 2.7191109519659538, 'delta': 0.05827365048054371, 'n': 1.1286729480308395, 'nu': 1.6220067477079567, 'a_scale': 4.573228453127102, 'id': 1041400}	2	[0,0]	[[[ 18.1131202 ,3088.48459 , 231.6604372 , 178.9153982 ], [ 1.12818654,3066.80298 , 201.1675831 , 177.9726473 ]]]	[[[3088.48459 , 42.8340382, 77.5955692], [3066.80298 , 49.5306981, 102.369068 ]]]	[[[3.8930712 ,0.44436061,1.1109422 ,0.49450779], [1.95848601,0.43164304,0.95229013,0.51098503]]]	[[[0.44436061,0.9757841 ,0.50323843], [0.43164304,1.25175806,0.6421728 ]]]	[[[0. ,1.3701061 ,0.64499406], [0. ,1.31894185,0.52561693]]]	[0.755,0.245]
{'I_diff': 0.75, 'T_diff': 0.25, 'N0': 2092.733352408762, 'h_N': 6.7274344981064225, 'r0': 1.2502608566305824, 'a0': 0.0010146211045316696, 'h0': 2.1719235677062807, 'alpha0': 0.0008799281857594529, 'eta0': 5.072360940242044, 'delta': 0.03703534062449513, 'n': 1.3674636950430181, 'nu': 1.2606637547123634, 'a_scale': 4.508019988977916, 'id': 1038400}	1	[0]	[[[ 224.52797 ,7120.05908 , 596.257967, 157.900322]]]	[[[7120.05908 , 341.695422, 130.120536]]]	[[[1.91093666,0.6219021 ,1.4037806 ,0.55275253]]]	[[[0.6219021 ,1.70319887,0.62468255]]]	[[[0. ,1.03090395,0.22206137]]]	[1.]
{'I_diff': 1.0, 'T_diff': 1.0, 'N0': 1470.4718834372698, 'h_N': 12.907142552735037, 'r0': 1.9883074306753439, 'a0': 0.0008653608104467061, 'h0': 2.0253715446791416, 'alpha0': 0.0006392611598057959, 'eta0': 2.3006572142450583, 'delta': 0.041882698078630834, 'n': 1.2707214436078513, 'nu': 1.2317581206403254, 'a_scale': 1.5011588899057131, 'id': 1043000}	2	[0,0]	[[[ 0.6734274 ,5010.12257 , 232.6970058 , 202.3243478 ], [ 0.39596298,5944.99217 , 170.6409759 , 160.0820607 ]]]	[[[5010.12257 , 172.318299, 162.704186], [5944.99217 , 116.53074 , 109.307106]]]	[[[0.86209444,0.38848461,1.28541353,0.78379374], [0. ,0. ,0. ,0. ]]]	[[[0.38848461,1.52692577,0.91329077], [0. ,0. ,0. ]]]	[[[0. ,0.66701246,0.26501309], [0. ,0. ,0. ]]]	[0.995,0.005]
{'I_diff': 0.5, 'T_diff': 0.75, 'N0': 1567.966042625227, 'h_N': 6.072833532421595, 'r0': 0.8822786246747194, 'a0': 0.0019948546426072668, 'h0': 0.8478514621450051, 'alpha0': 0.0003403291179472452, 'eta0': 2.2832577994825485, 'delta': 0.04234468620499881, 'n': 1.1572570690700608, 'nu': 1.374740323124728, 'a_scale': 2.819386759511013, 'id': 1054000}	1	[0]	[[[ 0.7678692,3829.06288 , 178.9178182, 457.771733 ]]]	[[[3829.06288 , 110.24294 , 249.688129]]]	[[[0.,0.,0.,0.]]]	[[[0.,0.,0.]]]	[[[0.,0.,0.]]]	[1.]
{'I_diff': 1.0, 'T_diff': 0.5, 'N0': 2135.0042968529838, 'h_N': 18.119720431307712, 'r0': 1.9983461360301504, 'a0': 0.0008105774940244501, 'h0': 1.8819536974904674, 'alpha0': 0.00042583545071579715, 'eta0': 4.956814346595442, 'delta': 0.044057804833872866, 'n': 1.6406549722112453, 'nu': 1.224575006542227, 'a_scale': 4.569650084203126, 'id': 1055400}	1	[1]	[[[1970.53228 , 20.9113154, 454.869753 , 0. ]]]	[[[20.9113154, 0. , 0. ]]]	[[[0.,0.,0.,0.]]]	[[[0.,0.,0.]]]	[[[0.,0.,0.]]]	[1.]
{'I_diff': 1.0, 'T_diff': 0.75, 'N0': 1795.3938675580282, 'h_N': 17.78698008965349, 'r0': 0.9529061993588568, 'a0': 0.002032432357914251, 'h0': 0.7541539839614642, 'alpha0': 0.0004329181255182232, 'eta0': 4.075114048018275, 'delta': 0.056660091085742104, 'n': 1.458659129006078, 'nu': 1.2844548542721053, 'a_scale': 1.7008445546472717, 'id': 1055600}	1	[1]	[[[1744.59201 , 17.4368886, 135.063737 , 0. ]]]	[[[17.4368886, 0. , 0. ]]]	[[[0.00000033,0.00000033,0.00000033,0. ]]]	[[[0.00000033,0. ,0. ]]]	[[[0. ,0.00000033,0. ]]]	[1.]
{'I_diff': 1.0, 'T_diff': 1.0, 'N0': 1114.462280461185, 'h_N': 12.736541317368836, 'r0': 1.555992006080008, 'a0': 0.0008989465004241761, 'h0': 0.889426980305616, 'alpha0': 0.00042157582070254866, 'eta0': 4.370267311903053, 'delta': 0.031218381873726185, 'n': 1.9451813992036464, 'nu': 1.6323532911792316, 'a_scale': 1.4441156352263556, 'id': 1055800}	1	[0]	[[[ 0.48267268,3497.79901 , 67.3956408 , 241.1408169 ]]]	[[[3497.79901 , 41.6579726, 150.311429 ]]]	[[[0.00000033,0.00000033,0.00000033,0.00000033]]]	[[[0.00000033,0.00000033,0.00000033]]]	[[[0. ,0.00000033,0.00000033]]]	[1.]
{'I_diff': 0.75, 'T_diff': 0.25, 'N0': 1787.0844261279876, 'h_N': 12.641930084777073, 'r0': 0.5465545894760899, 'a0': 0.0005800710203076082, 'h0': 2.1601231301179955, 'alpha0': 0.0005824620833640245, 'eta0': 1.5471410579683293, 'delta': 0.040058692015581, 'n': 1.8382963051588832, 'nu': 1.3023489414954716, 'a_scale': 3.827927423088192, 'id': 1054400}	1	[0]	[[[ 1.18690444,8714.6817 , 119.1359757 , 113.0152894 ]]]	[[[8714.6817 , 65.3569887, 81.6943866]]]	[[[0.,0.,0.,0.]]]	[[[0.,0.,0.]]]	[[[0.,0.,0.]]]	[1.]
{'I_diff': 1.0, 'T_diff': 0.25, 'N0': 1932.4709256326944, 'h_N': 14.468367019016403, 'r0': 1.5938429925629505, 'a0': 0.0006113639796139229, 'h0': 1.7138753070636223, 'alpha0': 0.0006410889728711484, 'eta0': 2.5257302803054476, 'delta': 0.0514139001685237, 'n': 1.3416802363605156, 'nu': 1.6040744493023198, 'a_scale': 3.3149639492796927, 'id': 1055200}	1	[0]	[[[ 0.52667668,10139.0018 , 74.9121614 , 66.0024999 ]]]	[[[10139.0018 , 35.7789932, 55.462135 ]]]	[[[0.,0.,0.,0.]]]	[[[0.,0.,0.]]]	[[[0.,0.,0.]]]	[1.]
{'I_diff': 0.5, 'T_diff': 0.75, 'N0': 673.7411662078574, 'h_N': 11.998621018096252, 'r0': 1.1182623622032768, 'a0': 0.0019085679660460065, 'h0': 0.8484885876842099, 'alpha0': 0.0006034119550627401, 'eta0': 4.766920382039105, 'delta': 0.05368069094264137, 'n': 1.004801430223616, 'nu': 1.273120687512956, 'a_scale': 4.657508934122982, 'id': 1044400}	2	[1,1]	[[[673.740942, 0. , 0. , 0. ], [384.47178 ,303.259543,556.766975, 0. ]]]	[[[ 0. , 0. , 0. ], [303.259543, 0. , 0. ]]]	[[[0.00000033,0. ,0. ,0. ], [0.56522897,2.48831866,0.61053159,0. ]]]	[[[0. ,0. ,0. ], [2.48831866,0. ,0. ]]]	[[[0. ,0. ,0. ], [0. ,0.61053159,0. ]]]	[0.375,0.625]
{'I_diff': 0.5, 'T_diff': 0.25, 'N0': 1188.0178814151943, 'h_N': 19.658071722167627, 'r0': 1.894288367033699, 'a0': 0.0009228976645538337, 'h0': 2.177138436571047, 'alpha0': 0.0006110917115798078, 'eta0': 4.614150502177126, 'delta': 0.05297526434196607, 'n': 1.2545149500920039, 'nu': 1.2427922312107857, 'a_scale': 3.413282292510629, 'id': 1031200}	1	[0]	[[[ 168.074948 ,1319.93472 ,1000.870409 , 189.6768858]]]	[[[1319.93472 , 206.047706, 116.547888]]]	[[[1.44724318,1.18936211,0.43452237,0.59777119]]]	[[[1.18936211,1.04827488,0.63027558]]]	[[[0. ,0.53826594,0.68585058]]]	[1.]
{'I_diff': 0.5, 'T_diff': 0.25, 'N0': 1271.6694234502454, 'h_N': 14.102027766557699, 'r0': 1.407763474307347, 'a0': 0.0019138487480251278, 'h0': 1.963438337321797, 'alpha0': 0.0002305425045913734, 'eta0': 1.8772138179361613, 'delta': 0.030434941923464517, 'n': 1.4920333124921599, 'nu': 1.7392906606533445, 'a_scale': 4.644573360496825, 'id': 1056800}	1	[0]	[[[ 0.36811449,6173.66172 , 62.5672665 , 94.1209263 ]]]	[[[6173.66172 , 33.7287672, 57.6469798]]]	[[[0.00000033,0.00000033,0.00000033,0.00000033]]]	[[[0.00000033,0.00000033,0.00000033]]]	[[[0. ,0.00000033,0.00000033]]]	[1.]
{'I_diff': 0.5, 'T_diff': 0.75, 'N0': 1315.340494420073, 'h_N': 18.729478918267347, 'r0': 1.6583729943326435, 'a0': 0.000660500735626615, 'h0': 1.9125402048656495, 'alpha0': 0.0005406218607513652, 'eta0': 2.2391370673633135, 'delta': 0.03468910443464845, 'n': 1.548363410424832, 'nu': 1.9483953795396611, 'a_scale': 2.126917920629155, 'id': 1057200}	1	[0]	[[[ 0.42915139,7016.5389 , 30.6655612 , 41.6333134 ]]]	[[[7016.5389 , 18.8642361, 20.0290543]]]	[[[0.00000033,0.00000033,0.00000033,0.00000033]]]	[[[0.00000033,0.00000033,0.00000033]]]	[[[0. ,0.00000033,0.00000033]]]	[1.]
{'I_diff': 0.75, 'T_diff': 1.0, 'N0': 1836.6694999420195, 'h_N': 12.984141411220477, 'r0': 0.6890962092819777, 'a0': 0.0010010533477735081, 'h0': 0.8254517285269339, 'alpha0': 0.0008813855101659362, 'eta0': 2.144164125654235, 'delta': 0.03635078756614891, 'n': 1.7282210911514828, 'nu': 1.8547102687701584, 'a_scale': 3.6180672919830275, 'id': 1058200}	1	[0]	[[[ 0.81910028,9325.60338 , 31.5841979 , 103.2734746 ]]]	[[[9325.60338 , 18.5146642, 55.7738255]]]	[[[0.00000033,0.00000033,0.00000033,0.00000033]]]	[[[0.00000033,0.00000033,0.00000033]]]	[[[0. ,0.00000033,0.00000033]]]	[1.]
{'I_diff': 1.0, 'T_diff': 0.25, 'N0': 2129.4633627890908, 'h_N': 14.759349990176828, 'r0': 0.8382480191895152, 'a0': 0.0017766675347145788, 'h0': 1.652022859123648, 'alpha0': 0.0003453879618754846, 'eta0': 1.3124985205130637, 'delta': 0.040643824664073236, 'n': 1.91574298137764, 'nu': 1.9557433532584767, 'a_scale': 3.838225861828095, 'id': 1058400}	1	[0]	[[[ 0.7969499,11512.4192 , 39.4375343, 52.7995881]]]	[[[11512.4192 , 20.9346586, 40.5298609]]]	[[[0.00000033,0.00000033,0.00000033,0.00000033]]]	[[[0.00000033,0.00000033,0.00000033]]]	[[[0. ,0.00000033,0.00000033]]]	[1.]
{'I_diff': 1.0, 'T_diff': 0.75, 'N0': 1007.550517126424, 'h_N': 10.356491635423112, 'r0': 1.434342320115369, 'a0': 0.0015870314501384263, 'h0': 2.109275144483111, 'alpha0': 0.0005893179059800129, 'eta0': 3.875105682461083, 'delta': 0.04490591279035242, 'n': 1.0900593085049701, 'nu': 1.5860260870578786, 'a_scale': 4.489976237199843, 'id': 1039600}	1	[0]	[[[ 215.34809 ,2054.33166 , 705.4883624, 102.8480686]]]	[[[2054.33166 , 57.2785394, 36.1997024]]]	[[[1.35540468,0.95993964,0.76784841,0.60449691]]]	[[[0.95993964,1.89572877,1.06892057]]]	[[[0. ,0.8567468 ,0.92572882]]]	[1.]
{'I_diff': 1.0, 'T_diff': 0.75, 'N0': 896.5462319478002, 'h_N': 19.52427470365373, 'r0': 1.0367667250875878, 'a0': 0.000985290167520578, 'h0': 1.6128399461981033, 'alpha0': 0.0005614257732612777, 'eta0': 3.9138166842299835, 'delta': 0.04205994519371001, 'n': 1.4307197180622708, 'nu': 1.0102241534848668, 'a_scale': 2.834845584320866, 'id': 1058800}	1	[1]	[[[785.118827 , 26.4733166,302.075238 , 0. ]]]	[[[26.4733166, 0. , 0. ]]]	[[[0.00000033,0.00000033,0.00000033,0. ]]]	[[[0.00000033,0. ,0. ]]]	[[[0. ,0.00000033,0. ]]]	[1.]
{'I_diff': 0.25, 'T_diff': 0.75, 'N0': 1504.2595829879006, 'h_N': 7.934680278592047, 'r0': 1.9423134966070963, 'a0': 0.0019557761478067514, 'h0': 0.9697213530875287, 'alpha0': 0.0005610901360276188, 'eta0': 4.9839710927827525, 'delta': 0.05884108766546654, 'n': 1.5203168919328935, 'nu': 1.707843928527553, 'a_scale': 1.118843647582978, 'id': 1024400}	2	[1,1]	[[[ 464.563708 ,2720.17018 , 657.727415 , 167.625247 ], [1387.06994 , 20.4027157, 241.033888 , 0. ]]]	[[[2720.17018 , 461.173265 , 0. ], [ 20.4027157, 0. , 0. ]]]	[[[1.01141514,1.22047351,1.00816175,0.34032759], [0.00000033,0.00000033,0.00000033,0. ]]]	[[[1.22047351,1.06276789,0. ], [0.00000033,0. ,0. ]]]	[[[0. ,0.90189312,0.34032759], [0. ,0.00000033,0. ]]]	[0.975,0.025]
{'I_diff': 0.75, 'T_diff': 0.25, 'N0': 1811.5464381857632, 'h_N': 14.694402225940086, 'r0': 1.1613817440279348, 'a0': 0.0008763491037927656, 'h0': 1.2436041182056896, 'alpha0': 0.0005583843125362305, 'eta0': 3.7522081015959263, 'delta': 0.05080503018069199, 'n': 1.08422061327482, 'nu': 1.959769345898931, 'a_scale': 4.004189695182022, 'id': 1041600}	1	[1]	[[[ 144.934901,6697.83949 , 406.733804, 146.131852]]]	[[[6697.83949 , 213.781046, 146.131852]]]	[[[2.14374022,0.55642983,1.66380758,0.72839103]]]	[[[0.55642983,1.8719096 ,0.72839103]]]	[[[0. ,1.47507632,0. ]]]	[1.]
{'I_diff': 1.0, 'T_diff': 0.75, 'N0': 2206.256133402994, 'h_N': 15.379014720303267, 'r0': 0.9078195283451715, 'a0': 0.001052212690876551, 'h0': 1.7958828665224589, 'alpha0': 0.0003112967702086872, 'eta0': 5.0076596575236545, 'delta': 0.03693212130088659, 'n': 1.381564326034514, 'nu': 1.3296448963194345, 'a_scale': 2.3735869062959964, 'id': 1036400}	3	[0,1,1]	[[[ 643.002061 ,3717.58476 , 907.684282 , 244.4731393 ], [ 885.747132 ,4251.82156 ,1155.79092 , 143.591351 ], [ 771.956933 ,1493.98158 , 869.91636316, 411.483322 ]]]	[[[3717.58476 , 349.184803, 146.019313], [4251.82156 , 0. , 0. ], [1493.98158 , 869.883126, 0. ]]]	[[[1.0840054 ,1.15185876,1.01131606,0.4453331 ], [0.97115387,1.22617073,0.99481728,0.42156473], [0.72430288,1.79418008,0.87728814,0.13841651]]]	[[[1.15185876,1.53786967,0.7379814 ], [1.22617073,0. ,0. ], [1.79418008,0.87730574,0. ]]]	[[[0. ,1.07963742,0.2972483 ], [0. ,0.99481728,0.42156473], [0. ,0.42535657,0.13841651]]]	[0.96 ,0.035,0.005]
{'I_diff': 1.0, 'T_diff': 0.5, 'N0': 1167.354303756364, 'h_N': 11.517035458571247, 'r0': 1.9149690401113049, 'a0': 0.0016810080939858032, 'h0': 1.7993567500147452, 'alpha0': 0.0004378608137948219, 'eta0': 2.4725751317625364, 'delta': 0.04517213299386986, 'n': 1.9276726049810904, 'nu': 1.4413630292111124, 'a_scale': 3.514154600434145, 'id': 1049000}	2	[0,0]	[[[ 0.95129809,3794.14936 , 270.7775711 , 217.5869484 ], [ 9.52659075,3960.24626 , 250.3347583 , 199.6110274 ]]]	[[[3794.14936 , 63.7121641, 136.635788 ], [3960.24626 , 65.2938333, 125.537433 ]]]	[[[1.47056334,0.4025136 ,0.95232805,0.57870314], [5.51560043,0.34897221,0.90960646,0.50080346]]]	[[[0.4025136 ,0.67279888,0.53473701], [0.34897221,0.66121568,0.47730209]]]	[[[0. ,1.24710889,0.81069201], [0. ,1.23085937,0.75467374]]]	[0.73,0.27]
{'I_diff': 0.75, 'T_diff': 1.0, 'N0': 1103.341635768861, 'h_N': 10.935463072765621, 'r0': 1.6922429367340133, 'a0': 0.0006416374698956995, 'h0': 0.9333714103659209, 'alpha0': 0.0005174018195510047, 'eta0': 2.9691266314005285, 'delta': 0.04106273737658423, 'n': 1.238417500291364, 'nu': 1.7581639007815129, 'a_scale': 3.8518069230080703, 'id': 1045400}	1	[0]	[[[ 8.5241836,3356.68808 , 214.3670072, 246.160368 ]]]	[[[3356.68808 , 27.8199592, 113.09848 ]]]	[[[3.61005968,0.52046078,1.39048791,0.51798881]]]	[[[0.52046078,0.5281398 ,0.58662124]]]	[[[0. ,1.5945739 ,0.55599483]]]	[1.]
{'I_diff': 0.75, 'T_diff': 1.0, 'N0': 1452.2637382373832, 'h_N': 5.847865129441364, 'r0': 1.6975976111616777, 'a0': 0.0010946120126289244, 'h0': 1.242674174083183, 'alpha0': 0.0007878897933228499, 'eta0': 2.489355745768556, 'delta': 0.05096632874083108, 'n': 1.4894543982187058, 'nu': 1.8626755912740895, 'a_scale': 2.926455936473226, 'id': 1055000}	1	[0]	[[[ 0.20034963,7520.59868 , 45.5339869 , 62.7138562 ]]]	[[[7520.59868 , 24.9511075, 31.841332 ]]]	[[[0.00648519,0.00625939,0.14534924,0.07325557]]]	[[[0.00625939,0.01653373,0.02246755]]]	[[[0. ,0.32703485,0.14582365]]]	[1.]
{'I_diff': 1.0, 'T_diff': 1.0, 'N0': 2081.2377280541596, 'h_N': 14.380534874019315, 'r0': 1.539403751199488, 'a0': 0.0010396131326127845, 'h0': 2.2009023669409227, 'alpha0': 0.0008714819897544159, 'eta0': 2.505818259523448, 'delta': 0.050809589155157195, 'n': 1.1928525088820865, 'nu': 1.2710296149817117, 'a_scale': 3.173157850614862, 'id': 1039800}	3	[0,0,0]	[[[ 381.540492 ,5624.57095 ,1027.397924 , 151.2844648], [ 382.960789 ,5431.51902 ,1052.77844 , 162.2204225], [ 374.984845 ,5572.5756 ,1025.188172 , 157.7087348]]]	[[[5624.57095 , 232.801895 , 65.1830973], [5431.51902 , 249.372543 , 68.3297422], [5572.5756 , 241.606902 , 69.0872599]]]	[[[1.63456179,0.78007321,1.03882143,1.06474295], [1.63171396,0.81159891,1.01917355,0.94749897], [1.66727879,0.78877467,1.04290247,0.98288365]]]	[[[0.78007321,2.20696681,1.9382322 ], [0.81159891,2.02969612,1.79799609], [0.78877467,2.03111103,1.71092795]]]	[[[0. ,1.35106983,1.48531994], [0. ,1.33788399,1.30012133], [0. ,1.37231682,1.46881183]]]	[0.72 ,0.265,0.015]
{'I_diff': 0.75, 'T_diff': 0.75, 'N0': 1658.793982045995, 'h_N': 5.04871403063936, 'r0': 1.8223628322438779, 'a0': 0.0010172316835293667, 'h0': 2.2450845163475566, 'alpha0': 0.000604318056335025, 'eta0': 4.8234176681680045, 'delta': 0.04543286488819539, 'n': 1.7566065331064509, 'nu': 1.4548385695638104, 'a_scale': 3.582036417348609, 'id': 1051600}	1	[1]	[[[1095.95085 ,1653.00025 , 551.00213 , 52.2253485]]]	[[[1653.00025, 0. , 0. ]]]	[[[0.57379473,1.93878423,1.16349433,0.82287123]]]	[[[1.93878423,0. ,0. ]]]	[[[0. ,1.16349433,0.82287123]]]	[1.]
{'I_diff': 0.25, 'T_diff': 0.75, 'N0': 1212.5218556718687, 'h_N': 8.291204377875987, 'r0': 0.5860955612534825, 'a0': 0.000778892652824665, 'h0': 1.2227335794778353, 'alpha0': 0.000708475017990523, 'eta0': 3.707386491779881, 'delta': 0.035448868460523086, 'n': 1.6253756005253734, 'nu': 1.2624600655580263, 'a_scale': 1.702977727629737, 'id': 1040400}	2	[1,1]	[[[ 151.444824 ,3294.93162 , 247.67250393, 288.961882 ], [1089.72505 , 42.7635122 , 93.2539983 , 52.4802516 ]]]	[[[3294.93162 , 239.835021 , 0. ], [ 42.7635122, 80.028289 , 0. ]]]	[[[1.53816433,0.73778952,1.56142945,0.31887497], [0.00000033,0.00000033,0.00000033,0.00000033]]]	[[[0.73778952,1.56811964,0. ], [0.00000033,0.00000033,0. ]]]	[[[0. ,1.36445925,0.31887497], [0. ,0.00000033,0.00000033]]]	[0.995,0.005]
{'I_diff': 0.5, 'T_diff': 0.25, 'N0': 2127.7208686000736, 'h_N': 5.0929323675921285, 'r0': 1.3680737225651125, 'a0': 0.001583594176677086, 'h0': 1.7133865515914157, 'alpha0': 0.0005415625238997362, 'eta0': 2.0989518816261823, 'delta': 0.030025762903169037, 'n': 1.3123437811553513, 'nu': 1.5683345569688059, 'a_scale': 4.324504232622882, 'id': 1060000}	1	[0]	[[[ 0.12555711,11090.1841 , 52.6805983 , 94.7061736 ]]]	[[[11090.1841 , 28.6278577, 58.9065994]]]	[[[0.00000033,0.00000033,0.00000033,0.00000033]]]	[[[0.00000033,0.00000033,0.00000033]]]	[[[0. ,0.00000033,0.00000033]]]	[1.]
{'I_diff': 0.5, 'T_diff': 0.75, 'N0': 733.5432337401434, 'h_N': 9.046406883242462, 'r0': 1.7838632622454043, 'a0': 0.001877669703287191, 'h0': 2.068303254307711, 'alpha0': 0.0003264860048859223, 'eta0': 1.7436301137096344, 'delta': 0.03360943931523082, 'n': 1.199177135061371, 'nu': 1.813422335861565, 'a_scale': 3.164687439436518, 'id': 1060400}	1	[0]	[[[ 0.21332034,3427.09931 , 50.5284067 , 61.4095288 ]]]	[[[3427.09931 , 30.0409589, 31.9075722]]]	[[[0.00000033,0.00000033,0.00000033,0.00000033]]]	[[[0.00000033,0.00000033,0.00000033]]]	[[[0. ,0.00000033,0.00000033]]]	[1.]
{'I_diff': 0.25, 'T_diff': 0.25, 'N0': 841.8556873068626, 'h_N': 17.87678427152045, 'r0': 1.392358306301169, 'a0': 0.0016667012560233644, 'h0': 1.9039527508518426, 'alpha0': 0.000624865520922332, 'eta0': 1.9650732939828535, 'delta': 0.04373022956581256, 'n': 1.4558005343451685, 'nu': 1.5347016347578357, 'a_scale': 2.24114696637558, 'id': 1059200}	1	[0]	[[[ 0.69390232,4040.19059 , 62.200301 , 61.6334968 ]]]	[[[4040.19059 , 36.6065147, 32.1170717]]]	[[[0.,0.,0.,0.]]]	[[[0.,0.,0.]]]	[[[0.,0.,0.]]]	[1.]
{'I_diff': 0.25, 'T_diff': 0.75, 'N0': 1786.0306036945146, 'h_N': 17.802694795562445, 'r0': 1.7949230458125138, 'a0': 0.0014984794690965253, 'h0': 1.8382079269835048, 'alpha0': 0.0006450547183922113, 'eta0': 4.649224686065026, 'delta': 0.031019479619371546, 'n': 1.5775882731055546, 'nu': 1.9374572645613983, 'a_scale': 3.0423974608431616, 'id': 1059600}	1	[0]	[[[ 0.33069819,9669.54577 , 29.2161403 , 51.9207952 ]]]	[[[9669.54577 , 19.1037753, 16.0291044]]]	[[[0.00000033,0.00000033,0.00000033,0.00000033]]]	[[[0.00000033,0.00000033,0.00000033]]]	[[[0. ,0.00000033,0.00000033]]]	[1.]
{'I_diff': 1.0, 'T_diff': 0.75, 'N0': 648.287191211372, 'h_N': 10.074089295913552, 'r0': 0.9512961411313665, 'a0': 0.0016147249751760815, 'h0': 0.6522438282324662, 'alpha0': 0.00039810071903672743, 'eta0': 4.939649688263427, 'delta': 0.03721806369910197, 'n': 1.6180947109342583, 'nu': 1.9150596797414765, 'a_scale': 3.7797353166627174, 'id': 1030000}	2	[0,1]	[[[ 96.9012313,572.087521 ,143.1982378,220.130698 ], [565.667831 , 18.7940622,107.0569494, 24.3593845]]]	[[[572.087521 , 45.7303225,118.30881 ], [ 18.7940622, 29.4925958, 0. ]]]	[[[1.0685995 ,1.08348325,0.89660461,0.13543623], [0.03718999,0.26484732,0.10746399,0.8851624 ]]]	[[[1.08348325,1.40982329,0.25277048], [0.26484732,1.25125049,0. ]]]	[[[0. ,0.9180235 ,0.11261498], [0. ,0.57066788,0.8851624 ]]]	[0.81,0.19]
{'I_diff': 0.75, 'T_diff': 0.75, 'N0': 1210.5466243388641, 'h_N': 7.422715308737741, 'r0': 1.4388524575958144, 'a0': 0.0019382368765623757, 'h0': 1.6238605755333746, 'alpha0': 0.0008626499717745339, 'eta0': 4.30602014767052, 'delta': 0.058332979926441555, 'n': 1.063439568819119, 'nu': 1.6908906407769322, 'a_scale': 2.877955407687962, 'id': 1038800}	2	[1,1]	[[[ 617.607966,1029.47892 ,1070.18451 , 0. ], [1210.54622 , 0. , 0. , 0. ]]]	[[[1029.47892, 0. , 0. ], [ 0. , 0. , 0. ]]]	[[[0.72014894,1.83430937,0.59207918,0. ], [0.00000033,0. ,0. ,0. ]]]	[[[1.83430937,0. ,0. ], [0. ,0. ,0. ]]]	[[[0. ,0.59207918,0. ], [0. ,0. ,0. ]]]	[0.945,0.055]
{'I_diff': 0.25, 'T_diff': 1.0, 'N0': 1405.1183523387117, 'h_N': 17.042061840988346, 'r0': 1.064367666413671, 'a0': 0.001740134028672569, 'h0': 0.5928538916897629, 'alpha0': 0.0007043027355082451, 'eta0': 4.676050477072808, 'delta': 0.03582764363502157, 'n': 1.0060452263762456, 'nu': 1.4482933377392002, 'a_scale': 1.2027448784762207, 'id': 1053400}	2	[1,1]	[[[1405.11788 , 0. , 0. , 0. ], [ 301.383638 ,3099.59147 , 355.9188819, 334.582193 ]]]	[[[ 0. , 0. , 0. ], [3099.59147 , 279.942141, 0. ]]]	[[[0.00000033,0. ,0. ,0. ], [1.19533436,0.99946079,1.55009628,0.2469426 ]]]	[[[0. ,0. ,0. ], [0.99946079,1.58036364,0. ]]]	[[[0. ,0. ,0. ], [0. ,1.44643912,0.2469426 ]]]	[0.7,0.3]
{'I_diff': 0.75, 'T_diff': 0.25, 'N0': 981.3862524044202, 'h_N': 9.775411180309854, 'r0': 0.5186812800405064, 'a0': 0.0014025529089944427, 'h0': 1.8008003681987956, 'alpha0': 0.0005966308033512388, 'eta0': 4.787135819270486, 'delta': 0.031315484678569934, 'n': 1.4461102458358535, 'nu': 1.962974714419127, 'a_scale': 4.593536659584359, 'id': 1060800}	1	[0]	[[[ 0.71196889,4983.68992 , 33.895806 , 53.0475135 ]]]	[[[4983.68992 , 16.043613 , 37.3463987]]]	[[[0.00000033,0.00000033,0.00000033,0.00000033]]]	[[[0.00000033,0.00000033,0.00000033]]]	[[[0. ,0.00000033,0.00000033]]]	[1.]
{'I_diff': 0.25, 'T_diff': 1.0, 'N0': 1646.0411805416502, 'h_N': 18.188097955242824, 'r0': 0.7401180642643962, 'a0': 0.0008832689893952164, 'h0': 0.9056204237896592, 'alpha0': 0.0005856291538939949, 'eta0': 1.9707045947100288, 'delta': 0.05129323910452184, 'n': 1.377381696374857, 'nu': 1.748075683554955, 'a_scale': 2.603342941029757, 'id': 1059800}	1	[0]	[[[ 1.53660101,8359.98367 , 44.8611829 , 136.5632089 ]]]	[[[8359.98367 , 36.2640125, 7.1069939]]]	[[[0.,0.,0.,0.]]]	[[[0.,0.,0.]]]	[[[0.,0.,0.]]]	[1.]
{'I_diff': 0.75, 'T_diff': 0.5, 'N0': 699.9783474246195, 'h_N': 13.83897430123729, 'r0': 0.690818087500749, 'a0': 0.0007131680776298115, 'h0': 1.2606479119083542, 'alpha0': 0.0004511625235390814, 'eta0': 4.831336514960189, 'delta': 0.05782700113592957, 'n': 1.8136688174311204, 'nu': 1.5607971539958005, 'a_scale': 4.198603696771244, 'id': 1061000}	1	[1]	[[[658.979542 , 20.0227469, 97.2181203, 0. ]]]	[[[20.0227469, 0. , 0. ]]]	[[[0.00000033,0.00000033,0.00000033,0. ]]]	[[[0.00000033,0. ,0. ]]]	[[[0. ,0.00000033,0. ]]]	[1.]
{'I_diff': 0.5, 'T_diff': 0.75, 'N0': 588.9623612363075, 'h_N': 14.22942163920637, 'r0': 1.1353499705495933, 'a0': 0.001487507354599996, 'h0': 1.8419265884499698, 'alpha0': 0.0007232777468884497, 'eta0': 1.310566733136556, 'delta': 0.052902604405267145, 'n': 1.5921639118886364, 'nu': 1.1973525645618621, 'a_scale': 2.7572970840874023, 'id': 1038000}	2	[0,0]	[[[ 52.0879177 ,1136.65619 , 215.5165726 , 119.2972741 ], [ 2.40892716,1078.70673 , 204.1587685 , 157.4523398 ]]]	[[[1136.65619 , 141.280444 , 70.5058228], [1078.70673 , 132.270984 , 91.8314133]]]	[[[1.6333325 ,0.71031922,0.64875499,0.29385537], [0. ,0. ,0. ,0. ]]]	[[[0.71031922,0.77868197,0.40818696], [0. ,0. ,0. ]]]	[[[0. ,0.40462378,0.12910883], [0. ,0. ,0. ]]]	[0.995,0.005]
{'I_diff': 0.75, 'T_diff': 1.0, 'N0': 1883.6728847204545, 'h_N': 10.023092635866089, 'r0': 0.7089339557217231, 'a0': 0.0012476426369978219, 'h0': 0.9725265936258856, 'alpha0': 0.0005982305758785908, 'eta0': 4.233403908755907, 'delta': 0.05995265357140053, 'n': 1.5131721576836692, 'nu': 1.4160127815976185, 'a_scale': 1.025935579633726, 'id': 1032600}	2	[1,1]	[[[ 565.021073 ,4108.0079 , 533.5666438, 203.268308 ], [1832.68654 , 24.773185 , 120.957853 , 0. ]]]	[[[4108.0079 , 512.925487, 0. ], [ 24.773185, 0. , 0. ]]]	[[[1.05273796,1.07411655,1.42424968,0.26180205], [0.00000033,0.00000033,0.00000033,0. ]]]	[[[1.07411655,1.44455502,0. ], [0.00000033,0. ,0. ]]]	[[[0. ,0.95905952,0.26180205], [0. ,0.00000033,0. ]]]	[0.985,0.015]
{'I_diff': 1.0, 'T_diff': 0.25, 'N0': 1856.1158887573151, 'h_N': 8.391738488430809, 'r0': 1.9961309022378568, 'a0': 0.001931087656842598, 'h0': 1.713664478810365, 'alpha0': 0.0003107429808690916, 'eta0': 4.498764011850696, 'delta': 0.05977905634949918, 'n': 1.7443425907036971, 'nu': 1.9715143366950663, 'a_scale': 1.731409343008663, 'id': 1039200}	2	[1,1]	[[[ 180.22732 ,6912.09775 , 415.1351108, 88.0878348], [1779.04816 , 13.2505782, 211.430801 , 0. ]]]	[[[6912.09775 , 362.797075 , 88.0878348], [ 13.2505782, 0. , 0. ]]]	[[[2.07557737,0.57537597,1.60450293,0.70848512], [0.00000033,0.00000033,0.00000033,0. ]]]	[[[0.57537597,1.69004432,0.70848512], [0.00000033,0. ,0. ]]]	[[[0. ,1.08060325,0. ], [0. ,0.00000033,0. ]]]	[0.985,0.015]
{'I_diff': 1.0, 'T_diff': 0.75, 'N0': 1948.4149632631575, 'h_N': 16.193334804267895, 'r0': 1.1507132544568865, 'a0': 0.002041052057217577, 'h0': 2.287516709025079, 'alpha0': 0.0004623113417039775, 'eta0': 1.3764189780280418, 'delta': 0.03023601759495636, 'n': 1.5767821153570516, 'nu': 1.8267576155803291, 'a_scale': 4.3110138139683, 'id': 1062000}	1	[0]	[[[ 0.46487292,10480.7168 , 39.3423942 , 49.7461665 ]]]	[[[10480.7168 , 22.5170305, 30.5753824]]]	[[[0.00000033,0.00000033,0.00000033,0.00000033]]]	[[[0.00000033,0.00000033,0.00000033]]]	[[[0. ,0.00000033,0.00000033]]]	[1.]
{'I_diff': 1.0, 'T_diff': 1.0, 'N0': 1822.8822608573716, 'h_N': 10.90978893683371, 'r0': 1.878184695219686, 'a0': 0.0012929050238403238, 'h0': 1.329710981291824, 'alpha0': 0.00029986814760578774, 'eta0': 2.3117924590204693, 'delta': 0.04478361129799478, 'n': 1.738327931331915, 'nu': 1.0607026274095013, 'a_scale': 2.9807439030766094, 'id': 1062200}	1	[1]	[[[1728.69767 , 12.9137402, 260.01383 , 0. ]]]	[[[12.9137402, 0. , 0. ]]]	[[[0.00000033,0.00000033,0.00000033,0. ]]]	[[[0.00000033,0. ,0. ]]]	[[[0. ,0.00000033,0. ]]]	[1.]
{'I_diff': 0.25, 'T_diff': 0.25, 'N0': 2082.5455411815465, 'h_N': 7.876224216675962, 'r0': 1.4153386279704692, 'a0': 0.0012191570121739244, 'h0': 1.02996402971075, 'alpha0': 0.0002994270535589573, 'eta0': 3.8294730489675497, 'delta': 0.05219469208886501, 'n': 1.8980672812480428, 'nu': 1.1803289292394075, 'a_scale': 3.9927690138642484, 'id': 1062400}	1	[1]	[[[2019.21869 , 13.3968221, 129.368348 , 0. ]]]	[[[13.3968221, 0. , 0. ]]]	[[[0.00000033,0.00000033,0.00000033,0. ]]]	[[[0.00000033,0. ,0. ]]]	[[[0. ,0.00000033,0. ]]]	[1.]
{'I_diff': 0.25, 'T_diff': 0.75, 'N0': 761.0599989147731, 'h_N': 7.137513802253208, 'r0': 1.0214924400035184, 'a0': 0.0019723253655651056, 'h0': 1.8798642369774083, 'alpha0': 0.0007776499208523138, 'eta0': 1.9340784397147894, 'delta': 0.05837971064925132, 'n': 1.4149631216372143, 'nu': 1.8594681154863144, 'a_scale': 4.719075761399734, 'id': 1062800}	1	[0]	[[[ 0.47816217,3956.10605 , 41.4500153 , 28.4808409 ]]]	[[[3956.10605 , 25.6790974, 11.74325 ]]]	[[[0.,0.,0.,0.]]]	[[[0.,0.,0.]]]	[[[0.,0.,0.]]]	[1.]
{'I_diff': 0.25, 'T_diff': 0.5, 'N0': 1778.3649789484402, 'h_N': 19.1683553701561, 'r0': 1.3089606096015753, 'a0': 0.0012348326517281354, 'h0': 1.194467075564681, 'alpha0': 0.0008586153939729252, 'eta0': 3.4413177665889396, 'delta': 0.04602811678727187, 'n': 1.865871017387127, 'nu': 1.9602805361911986, 'a_scale': 1.4283681101199477, 'id': 1062600}	1	[1]	[[[ 0.73451585,9678.64016 , 25.28150807, 54.3681869 ]]]	[[[9678.64016 , 16.4188421, 0. ]]]	[[[0.00000033,0.00000033,0.00000033,0.00000033]]]	[[[0.00000033,0.00000033,0. ]]]	[[[0. ,0.00000033,0.00000033]]]	[1.]
{'I_diff': 0.5, 'T_diff': 0.25, 'N0': 2101.9242244769725, 'h_N': 13.421865176562262, 'r0': 1.987306384381056, 'a0': 0.001734739860414043, 'h0': 1.5733802917078408, 'alpha0': 0.0005487392672824378, 'eta0': 1.3212116730241057, 'delta': 0.05618398118056339, 'n': 1.8845270861810437, 'nu': 1.6092747703013974, 'a_scale': 2.5013364003519767, 'id': 1063200}	1	[0]	[[[ 0.41915326,11210.7582 , 66.8618994 , 60.9942235 ]]]	[[[11210.7582 , 37.8645807, 39.7823819]]]	[[[0.00000033,0.00000033,0.00000033,0.00000033]]]	[[[0.00000033,0.00000033,0.00000033]]]	[[[0. ,0.00000033,0.00000033]]]	[1.]
{'I_diff': 0.75, 'T_diff': 0.75, 'N0': 1609.8378411415176, 'h_N': 16.748003665089577, 'r0': 1.5061390906616394, 'a0': 0.0007609029323611036, 'h0': 1.3981989919159572, 'alpha0': 0.0006348163840475885, 'eta0': 2.9386643518110187, 'delta': 0.05230825812470635, 'n': 1.2712086785559478, 'nu': 1.5126992828204382, 'a_scale': 3.780620970904869, 'id': 1042000}	1	[0]	[[[ 186.101789 ,4304.83987 , 639.9485268, 252.148006 ]]]	[[[4304.83987 , 72.1010978, 99.960997 ]]]	[[[1.84109493,0.69477435,1.05208155,0.53489256]]]	[[[0.69477435,1.63993675,0.71204053]]]	[[[0. ,1.20871112,0.86965988]]]	[1.]
{'I_diff': 0.75, 'T_diff': 0.5, 'N0': 1766.0547297395171, 'h_N': 9.79441936544962, 'r0': 1.623054690790812, 'a0': 0.00139597459292735, 'h0': 2.1509170417669807, 'alpha0': 0.0006122607040551726, 'eta0': 1.9231700718698006, 'delta': 0.035739369904903735, 'n': 1.2568277113797386, 'nu': 1.6924353924559408, 'a_scale': 4.565835181550449, 'id': 1064200}	1	[0]	[[[ 0.2366913,9416.46884 , 48.0852049, 52.5749198]]]	[[[9416.46884 , 26.3078094, 31.4796383]]]	[[[0.00000033,0.00000033,0.00000033,0.00000033]]]	[[[0.00000033,0.00000033,0.00000033]]]	[[[0. ,0.00000033,0.00000033]]]	[1.]
{'I_diff': 0.75, 'T_diff': 0.75, 'N0': 2204.551415536912, 'h_N': 19.687534942210938, 'r0': 1.3649188361480316, 'a0': 0.0017998935665662125, 'h0': 1.5573878914230765, 'alpha0': 0.0007327817477910643, 'eta0': 2.143664294503838, 'delta': 0.040951106446855165, 'n': 1.844220628427221, 'nu': 1.7404222859669614, 'a_scale': 2.705940613288093, 'id': 1064400}	1	[0]	[[[ 0.65011919,11820.0821 , 45.0770459 , 62.078833 ]]]	[[[11820.0821 , 25.562138 , 35.2281762]]]	[[[0.00000033,0.00000033,0.00000033,0.00000033]]]	[[[0.00000033,0.00000033,0.00000033]]]	[[[0. ,0.00000033,0.00000033]]]	[1.]
{'I_diff': 1.0, 'T_diff': 0.25, 'N0': 1379.6128618767364, 'h_N': 18.363641197150653, 'r0': 1.03249263861911, 'a0': 0.0007050272806688534, 'h0': 1.32169181400285, 'alpha0': 0.0004035639294564754, 'eta0': 3.40834723022206, 'delta': 0.042912393400542516, 'n': 1.7385979456164804, 'nu': 1.2875002951694028, 'a_scale': 2.3292497277112334, 'id': 1036000}	1	[1]	[[[ 117.695929 ,3137.12708 , 292.5283993, 288.951274 ]]]	[[[3137.12708 , 197.128615, 288.951274]]]	[[[1.65174665,0.69935322,1.13338776,0.33831931]]]	[[[0.69935322,1.34429061,0.33831931]]]	[[[0. ,0.71933323,0. ]]]	[1.]
{'I_diff': 1.0, 'T_diff': 0.25, 'N0': 1822.6945750517484, 'h_N': 9.563766492477871, 'r0': 1.6063042284463274, 'a0': 0.0010650609132201799, 'h0': 1.7041325574775859, 'alpha0': 0.0007306976468761505, 'eta0': 1.3100532395061546, 'delta': 0.03301674576140878, 'n': 1.4221202084551472, 'nu': 1.9793330491592425, 'a_scale': 1.0532288803178023, 'id': 1064800}	1	[1]	[[[ 0.20794758,10058.8737 , 15.94652029, 36.0989447 ]]]	[[[10058.8737 , 11.2708627, 0. ]]]	[[[0.00000033,0.00000033,0.00000033,0.00000033]]]	[[[0.00000033,0.00000033,0. ]]]	[[[0. ,0.00000033,0.00000033]]]	[1.]
{'I_diff': 0.75, 'T_diff': 1.0, 'N0': 1073.5535931352138, 'h_N': 9.249810739082111, 'r0': 1.1733931884353885, 'a0': 0.0010708041946517195, 'h0': 1.5854788056760725, 'alpha0': 0.0006830100581891874, 'eta0': 1.8833631412673317, 'delta': 0.05981098220551577, 'n': 1.9448961754339364, 'nu': 1.555769625376736, 'a_scale': 1.0081270824643265, 'id': 1064600}	1	[1]	[[[ 0.54698451,5597.71062 , 41.35842821, 62.1330892 ]]]	[[[5597.71062 , 31.7085009, 0. ]]]	[[[0.00000033,0.00000033,0.00000033,0.00000033]]]	[[[0.00000033,0.00000033,0. ]]]	[[[0. ,0.00000033,0.00000033]]]	[1.]
{'I_diff': 0.5, 'T_diff': 0.5, 'N0': 1214.328352043425, 'h_N': 5.858952086445243, 'r0': 1.3084008284249093, 'a0': 0.00166963656615465, 'h0': 0.9664989320367934, 'alpha0': 0.0008599750740892258, 'eta0': 3.825000338864816, 'delta': 0.04945808006875298, 'n': 1.3743490590497627, 'nu': 1.8650442663108158, 'a_scale': 3.2750829707287554, 'id': 1041000}	1	[0]	[[[ 127.536824 ,3856.90211 , 303.466283 , 139.0943264]]]	[[[3856.90211 , 126.594429, 102.405203]]]	[[[1.81072015,0.64747084,1.51839969,0.47146409]]]	[[[0.64747084,1.74419888,0.5725661 ]]]	[[[0. ,1.39099037,0.19659422]]]	[1.]
{'I_diff': 0.5, 'T_diff': 1.0, 'N0': 819.8129866111376, 'h_N': 17.825839785073953, 'r0': 1.7517011336060353, 'a0': 0.0006845646614652244, 'h0': 0.6271431315798629, 'alpha0': 0.0006749111056880793, 'eta0': 3.2388884616461056, 'delta': 0.04188567545218374, 'n': 1.436288382283482, 'nu': 1.5358233818119538, 'a_scale': 2.1301993566925557, 'id': 1063800}	1	[0]	[[[ 1.21583273,1751.73721 , 73.9184292 , 273.949006 ]]]	[[[1751.73721 , 49.3396703, 130.995666 ]]]	[[[0.,0.,0.,0.]]]	[[[0.,0.,0.]]]	[[[0.,0.,0.]]]	[1.]
{'I_diff': 0.25, 'T_diff': 1.0, 'N0': 754.6395810755898, 'h_N': 19.000462302022715, 'r0': 1.534966672266775, 'a0': 0.0008706977149306632, 'h0': 1.7202672964596213, 'alpha0': 0.0003643546867487296, 'eta0': 2.3111519542798185, 'delta': 0.0371349010576785, 'n': 1.2766734260909471, 'nu': 1.3033030443969187, 'a_scale': 2.9024119511989115, 'id': 1063000}	1	[0]	[[[ 1.20836636,1741.93279 , 159.0020471 , 228.9175025 ]]]	[[[1741.93279 , 131.756713 , 83.5616255]]]	[[[0.,0.,0.,0.]]]	[[[0.,0.,0.]]]	[[[0.,0.,0.]]]	[1.]
{'I_diff': 1.0, 'T_diff': 0.75, 'N0': 756.5074219350245, 'h_N': 18.571917602280166, 'r0': 1.0268687316526033, 'a0': 0.0019500616138611654, 'h0': 2.264583368166043, 'alpha0': 0.0006059903150680264, 'eta0': 2.3868940416097297, 'delta': 0.04978977269425122, 'n': 1.4042306874753665, 'nu': 1.5945755420747678, 'a_scale': 3.581392519554858, 'id': 1052400}	1	[0]	[[[ 51.8869517,2721.07703 , 219.5893659, 74.7725447]]]	[[[2721.07703 , 45.5424079, 41.6479189]]]	[[[2.61684664,0.46700221,1.17586267,0.51870121]]]	[[[0.46700221,1.00867465,0.61968328]]]	[[[0. ,1.47584648,0.80437508]]]	[1.]
{'I_diff': 0.5, 'T_diff': 1.0, 'N0': 754.8863482356257, 'h_N': 7.634417523106363, 'r0': 1.833069112011557, 'a0': 0.0016103036050959664, 'h0': 1.2115868660947773, 'alpha0': 0.0006271552913220637, 'eta0': 3.6408694782609863, 'delta': 0.057575705479620425, 'n': 1.5857486362382613, 'nu': 1.571505927504698, 'a_scale': 3.1447305327643353, 'id': 1031800}	1	[0]	[[[ 79.1917986,1512.36098 , 280.168926 , 155.7752048]]]	[[[1512.36098 , 121.921542 , 71.8178345]]]	[[[1.63544429,0.77145883,0.84548031,0.28277318]]]	[[[0.77145883,1.23681822,0.39537436]]]	[[[0. ,1.10244793,0.36928864]]]	[1.]
{'I_diff': 0.75, 'T_diff': 0.25, 'N0': 1899.6720365472227, 'h_N': 17.63499128909144, 'r0': 1.3607580719582089, 'a0': 0.002073963329959932, 'h0': 1.8669459812751554, 'alpha0': 0.0004284052053315473, 'eta0': 2.583243179098467, 'delta': 0.04977880333930784, 'n': 1.4818147229918313, 'nu': 1.4087753795286855, 'a_scale': 4.609259320962403, 'id': 1044800}	1	[0]	[[[ 105.455266 ,6813.10429 , 413.288533 , 212.0940338]]]	[[[6813.10429 , 184.978204, 200.420718]]]	[[[2.41109124,0.52327367,1.40934315,0.83556841]]]	[[[0.52327367,1.64222715,0.8578015 ]]]	[[[0. ,1.24957255,0.4633225 ]]]	[1.]
{'I_diff': 0.25, 'T_diff': 0.5, 'N0': 2132.6261278398315, 'h_N': 9.13449907630529, 'r0': 1.785216371644119, 'a0': 0.0020751597560372996, 'h0': 1.6599796774044615, 'alpha0': 0.000749776226358137, 'eta0': 4.778137083238162, 'delta': 0.050463836911109616, 'n': 1.305987556691982, 'nu': 1.5257599493320104, 'a_scale': 3.316624458167221, 'id': 1043400}	2	[0,0]	[[[ 449.348765,5764.22598 , 852.798919, 121.501275], [ 343.350894,7135.80418 , 652.910945, 102.554661]]]	[[[5764.22598 , 392.745725 , 92.8870904], [7135.80418 , 467.368798 , 58.5978361]]]	[[[1.400892 ,0.86749299,1.13352529,0.62173839], [1.69810229,0.68926938,1.39465296,0.41282638]]]	[[[0.86749299,1.3222079 ,0.70676015], [0.68926938,1.48749076,0.53253498]]]	[[[0. ,1.09427877,0.35131916], [0. ,1.16716229,0.25674508]]]	[0.96,0.04]
{'I_diff': 0.25, 'T_diff': 1.0, 'N0': 1808.5498293527437, 'h_N': 16.378701739137412, 'r0': 0.8430777460024861, 'a0': 0.0006210556930090615, 'h0': 2.083411421250392, 'alpha0': 0.0005026081401298181, 'eta0': 1.4586721734313697, 'delta': 0.04897129682596506, 'n': 1.887747187445251, 'nu': 1.7402037710977227, 'a_scale': 2.434114536902549, 'id': 1066200}	1	[1]	[[[ 1.06079799,9863.08222 , 43.86272572, 52.5207745 ]]]	[[[9863.08222 , 35.9913315, 0. ]]]	[[[0.00000033,0.00000033,0.00000033,0.00000033]]]	[[[0.00000033,0.00000033,0. ]]]	[[[0. ,0.00000033,0.00000033]]]	[1.]
{'I_diff': 0.75, 'T_diff': 0.75, 'N0': 913.7793018249645, 'h_N': 9.23751360363342, 'r0': 1.7899991761745602, 'a0': 0.0011492939670008368, 'h0': 1.6593339576364752, 'alpha0': 0.0005780131959300977, 'eta0': 4.103742397178164, 'delta': 0.04367800272622389, 'n': 1.9514770870820901, 'nu': 1.3469716984700901, 'a_scale': 2.8601190821285867, 'id': 1048400}	1	[1]	[[[ 267.648186 ,2056.54197 , 452.529399 , 95.5740531]]]	[[[2056.54197, 0. , 0. ]]]	[[[1.17335588,1.0367918 ,0.9931501 ,0.52754068]]]	[[[1.0367918,0. ,0. ]]]	[[[0. ,0.9931501 ,0.52754068]]]	[1.]
{'I_diff': 0.5, 'T_diff': 0.75, 'N0': 1866.5166583692196, 'h_N': 14.18425110874919, 'r0': 1.6263994315446109, 'a0': 0.001888348870765462, 'h0': 0.5921092751219419, 'alpha0': 0.0004051961219632194, 'eta0': 3.5860105170930274, 'delta': 0.0498271347125366, 'n': 1.0861595402290964, 'nu': 1.459422231575787, 'a_scale': 1.403983518011817, 'id': 1034800}	2	[0,1]	[[[ 154.542062 ,4166.99544 , 382.9320284, 457.237179 ], [1866.51604 , 0. , 0. , 0. ]]]	[[[4166.99544, 325.75733, 199.99889], [ 0. , 0. , 0. ]]]	[[[1.64329495,0.72745862,1.41622149,0.25435004], [0.00000033,0. ,0. ,0. ]]]	[[[0.72745862,1.46433087,0.35588321], [0. ,0. ,0. ]]]	[[[0. ,1.16670554,0.17568205], [0. ,0. ,0. ]]]	[0.83,0.17]
{'I_diff': 0.5, 'T_diff': 1.0, 'N0': 715.2276577168296, 'h_N': 7.013616241982023, 'r0': 0.8998808888360117, 'a0': 0.0005910503835731412, 'h0': 1.6626943160199537, 'alpha0': 0.0004724191422022765, 'eta0': 5.042635430385454, 'delta': 0.04984849219407454, 'n': 1.4747143754777574, 'nu': 1.1978330090005596, 'a_scale': 4.068160609601884, 'id': 1067000}	1	[1]	[[[575.172634 , 44.8735708,311.618789 , 0. ]]]	[[[44.8735708, 0. , 0. ]]]	[[[0.00000033,0.00000033,0.00000033,0. ]]]	[[[0.00000033,0. ,0. ]]]	[[[0. ,0.00000033,0. ]]]	[1.]
{'I_diff': 1.0, 'T_diff': 1.0, 'N0': 2056.1842117411643, 'h_N': 13.515057497316043, 'r0': 1.1541394494808541, 'a0': 0.00097382266206289, 'h0': 2.161372461596474, 'alpha0': 0.00043283058838617685, 'eta0': 4.877618253865696, 'delta': 0.03466395283180751, 'n': 1.1250225747175249, 'nu': 1.9778053566310745, 'a_scale': 3.732532937317072, 'id': 1052600}	1	[0]	[[[ 233.248775 ,7065.72522 , 708.9386228, 169.1178281]]]	[[[7065.72522 , 30.8784818, 105.189157 ]]]	[[[1.99572369,0.62576075,1.27264488,0.58350839]]]	[[[0.62576075,1.3502476 ,0.76423169]]]	[[[0. ,1.28545509,0.74913442]]]	[1.]
{'I_diff': 0.75, 'T_diff': 0.5, 'N0': 1472.7450647646383, 'h_N': 7.153451966123913, 'r0': 1.3085974037868542, 'a0': 0.0015548616663087996, 'h0': 0.8889634737678824, 'alpha0': 0.00035868582580881323, 'eta0': 1.62492470944173, 'delta': 0.032519676091934485, 'n': 1.505864666606648, 'nu': 1.2393843540235143, 'a_scale': 2.671843839652178, 'id': 1067400}	1	[0]	[[[ 1.70275444,1086.48246 , 194.6515352 , 663.708713 ]]]	[[[1086.48246 , 115.732483, 432.598249]]]	[[[0.00000033,0.00000033,0.00000033,0.00000033]]]	[[[0.00000033,0.00000033,0.00000033]]]	[[[0. ,0.00000033,0.00000033]]]	[1.]
{'I_diff': 0.75, 'T_diff': 0.25, 'N0': 1027.3543857659295, 'h_N': 11.464167948486846, 'r0': 1.9749519412248817, 'a0': 0.0018949488344272482, 'h0': 0.9489249851731034, 'alpha0': 0.0008552963836370788, 'eta0': 3.7457215682091474, 'delta': 0.03864480579317459, 'n': 1.6344711264459617, 'nu': 1.5979413974319754, 'a_scale': 1.656778752933862, 'id': 1064000}	2	[0,1]	[[[ 0.30032343,4498.56281 , 45.6934603 , 119.28991675], [ 6.17432546,3294.70963 , 90.6762133 , 215.934774 ]]]	[[[4498.56281 , 26.3305388, 112.648301 ], [3294.70963 , 56.0880747, 215.934774 ]]]	[[[0. ,0. ,0. ,0. ], [3.84893786,0.42335795,1.34943553,0.57052136]]]	[[[0. ,0. ,0. ], [0.42335795,1.36083486,0.57052136]]]	[[[0. ,0. ,0. ], [0. ,1.34093803,0. ]]]	[0.94,0.06]
{'I_diff': 0.5, 'T_diff': 0.5, 'N0': 1989.6641930775054, 'h_N': 13.50387079098215, 'r0': 0.8976799438841984, 'a0': 0.0016038467477493628, 'h0': 0.618116891954166, 'alpha0': 0.000712161563726965, 'eta0': 4.564236567673554, 'delta': 0.03391263526402939, 'n': 1.0596361730764392, 'nu': 1.628287231424752, 'a_scale': 1.2167897092332678, 'id': 1057000}	3	[1,1,0]	[[[1989.66353 , 0. , 0. , 0. ], [ 267.215429 ,5987.62263 , 289.1098393 , 382.472844 ], [ 347.69543 ,4606.21205 , 379.929835 , 305.04116068]]]	[[[ 0. , 0. , 0. ], [5987.62263 , 252.680051, 0. ], [4606.21205 , 259.774555, 304.980338]]]	[[[0.00000033,0. ,0. ,0. ], [1.59956625,0.72009507,2.11341658,0.4078222 ], [1.28871105,0.91052218,1.8050921 ,0.47513651]]]	[[[0. ,0. ,0. ], [0.72009507,2.15935786,0. ], [0.91052218,1.90041151,0.47522312]]]	[[[0. ,0. ,0. ], [0. ,1.82940877,0.4078222 ], [0. ,1.62741803,0.86576213]]]	[0.59 ,0.315,0.095]
{'I_diff': 0.5, 'T_diff': 0.5, 'N0': 773.9710541424919, 'h_N': 18.97443365840783, 'r0': 1.6024001602683846, 'a0': 0.0016169514605644435, 'h0': 0.7921468130121396, 'alpha0': 0.0002932940928127764, 'eta0': 3.9720015532798674, 'delta': 0.053180683294536846, 'n': 1.357864285710232, 'nu': 1.5017399289322149, 'a_scale': 2.5973811492825654, 'id': 1018600}	3	[0,1,1]	[[[ 106.951255 , 478.152488 , 307.762132 , 253.772047 ], [ 189.350739 , 202.476699 , 379.6646343, 232.320682 ], [ 110.247874 ,1216.99227 , 315.295866 , 246.570765 ]]]	[[[ 478.152488, 143.669777, 127.564779], [ 202.476699, 374.828618, 0. ], [1216.99227 , 0. , 0. ]]]	[[[0.91407439,1.18850383,0.47987987,0.04347093], [0.59359851,1.69849875,0.490212 ,0.04079331], [1.29407015,0.93361993,0.78087453,0.1626799 ]]]	[[[1.18850383,0.59412267,0.06943775], [1.69849875,0.49220045,0. ], [0.93361993,0. ,0. ]]]	[[[0. ,0.38160737,0.01726367], [0. ,0.33699252,0.04079331], [0. ,0.78087453,0.1626799 ]]]	[0.985,0.01 ,0.005]
{'I_diff': 0.25, 'T_diff': 0.5, 'N0': 2051.193138581134, 'h_N': 17.074059981010876, 'r0': 1.1177421294333225, 'a0': 0.0009386849155512834, 'h0': 1.6233674094453443, 'alpha0': 0.0007657731765750193, 'eta0': 4.226273372380369, 'delta': 0.05627107797792921, 'n': 1.853766761391467, 'nu': 1.6548308971111987, 'a_scale': 3.6936462400387238, 'id': 1046600}	1	[0]	[[[ 489.063455 ,6094.71887 , 668.344523 , 72.2914729]]]	[[[6094.71887 , 432.541271 , 46.1848138]]]	[[[1.38155868,0.83459751,1.35293852,0.47880439]]]	[[[0.83459751,1.4433042 ,0.59922914]]]	[[[0. ,1.19417566,0.26892644]]]	[1.]
{'I_diff': 0.75, 'T_diff': 0.5, 'N0': 2098.6956346043326, 'h_N': 12.01220255597222, 'r0': 1.8925382785294254, 'a0': 0.0016297537373790342, 'h0': 2.1836179695119897, 'alpha0': 0.000269618434085363, 'eta0': 4.613176638883445, 'delta': 0.05815870066344343, 'n': 1.2308449446148737, 'nu': 1.6747176590582162, 'a_scale': 2.9763763388389446, 'id': 1045000}	1	[1]	[[[ 989.139119,2363.23068 ,1804.53918 , 0. ]]]	[[[2363.23068, 0. , 0. ]]]	[[[0.82420397,1.55843993,0.61596802,0. ]]]	[[[1.55843993,0. ,0. ]]]	[[[0. ,0.61596802,0. ]]]	[1.]
{'I_diff': 1.0, 'T_diff': 0.75, 'N0': 2142.6260586882345, 'h_N': 9.069596253897545, 'r0': 1.5069455089449193, 'a0': 0.0007612013387092688, 'h0': 2.069127996017949, 'alpha0': 0.0008648796030330282, 'eta0': 2.7356230049794643, 'delta': 0.05001159629696493, 'n': 1.2075697526201552, 'nu': 1.2727445635459156, 'a_scale': 3.5104690735155697, 'id': 1046000}	1	[0]	[[[ 358.863361 ,5741.07748 ,1096.938018 , 184.0451843]]]	[[[5741.07748 , 190.487864 , 88.5698559]]]	[[[1.68522078,0.78342886,1.02851268,0.76864965]]]	[[[0.78342886,2.52091736,1.51216819]]]	[[[0. ,1.28907185,1.22124913]]]	[1.]
{'I_diff': 0.25, 'T_diff': 1.0, 'N0': 1234.5630031040646, 'h_N': 16.3513984223054, 'r0': 1.6069592370615322, 'a0': 0.001968149571588665, 'h0': 1.45647546951958, 'alpha0': 0.0005830065258707071, 'eta0': 1.8907561759814595, 'delta': 0.0386573776507152, 'n': 1.7364866126435667, 'nu': 1.8134995231009003, 'a_scale': 2.5521590162699126, 'id': 1069400}	1	[1]	[[[ 0.44232799,6440.94334 , 31.87041304, 82.7999231 ]]]	[[[6440.94334 , 25.7721045, 0. ]]]	[[[0.00000033,0.00000033,0.00000033,0.00000033]]]	[[[0.00000033,0.00000033,0. ]]]	[[[0. ,0.00000033,0.00000033]]]	[1.]
{'I_diff': 0.5, 'T_diff': 0.25, 'N0': 719.9544353780211, 'h_N': 7.265359855660128, 'r0': 0.670984794718372, 'a0': 0.0006557280125156125, 'h0': 0.9243726450305367, 'alpha0': 0.0005188819177321966, 'eta0': 1.8043592173904355, 'delta': 0.05407302323855427, 'n': 1.4314797059824182, 'nu': 1.5889527755984134, 'a_scale': 4.151976908464112, 'id': 1069600}	1	[0]	[[[ 1.13502507,2449.87081 , 81.7659491 , 147.3174289 ]]]	[[[2449.87081 , 43.4087674, 91.2228644]]]	[[[0.00000033,0.00000033,0.00000033,0.00000033]]]	[[[0.00000033,0.00000033,0.00000033]]]	[[[0. ,0.00000033,0.00000033]]]	[1.]
{'I_diff': 0.5, 'T_diff': 0.5, 'N0': 2196.2503497542248, 'h_N': 12.782543807555047, 'r0': 1.9812551661286788, 'a0': 0.001309879499577489, 'h0': 0.7401198739434244, 'alpha0': 0.0002913857724512491, 'eta0': 1.4045910914469597, 'delta': 0.0426901452101902, 'n': 1.806570454131895, 'nu': 1.5289414133951775, 'a_scale': 4.156095172702328, 'id': 1069800}	1	[0]	[[[ 0.41687642,8560.43449 , 119.4817814 , 372.608953 ]]]	[[[8560.43449 , 67.5646926, 210.089602 ]]]	[[[0.00000033,0.00000033,0.00000033,0.00000033]]]	[[[0.00000033,0.00000033,0.00000033]]]	[[[0. ,0.00000033,0.00000033]]]	[1.]
{'I_diff': 0.25, 'T_diff': 0.75, 'N0': 1696.4227755312006, 'h_N': 7.16005368391537, 'r0': 1.8572418122367438, 'a0': 0.0008823699498929158, 'h0': 0.9883101202773437, 'alpha0': 0.0006595370056870614, 'eta0': 4.808753370362016, 'delta': 0.03408470182645304, 'n': 1.5117784842352493, 'nu': 1.812886397471025, 'a_scale': 3.2030714009826444, 'id': 1046800}	1	[0]	[[[ 97.7321596,5866.04352 , 338.112114 , 213.85115 ]]]	[[[5866.04352 , 197.818611, 132.602534]]]	[[[2.24801781,0.54015738,1.8124431 ,0.53661691]]]	[[[0.54015738,1.90731393,0.67619464]]]	[[[0. ,1.69634582,0.31139006]]]	[1.]
{'I_diff': 0.75, 'T_diff': 0.25, 'N0': 1282.6428006842207, 'h_N': 17.052535867811184, 'r0': 1.1410418127158373, 'a0': 0.0007415276235522034, 'h0': 0.9097663282231557, 'alpha0': 0.0005130293610329348, 'eta0': 1.701930987466806, 'delta': 0.03383962960554883, 'n': 1.4096598083558265, 'nu': 1.5959540507790382, 'a_scale': 3.93026843829087, 'id': 1070400}	1	[0]	[[[ 0.70892654,5442.88078 , 54.288446 , 176.0467564 ]]]	[[[5442.88078 , 29.3597224, 123.705657 ]]]	[[[0.00000033,0.00000033,0.00000033,0.00000033]]]	[[[0.00000033,0.00000033,0.00000033]]]	[[[0. ,0.00000033,0.00000033]]]	[1.]
{'I_diff': 0.25, 'T_diff': 1.0, 'N0': 1806.0221226174704, 'h_N': 15.600588009034281, 'r0': 0.581405291025908, 'a0': 0.0014265142099611117, 'h0': 1.4306188550108283, 'alpha0': 0.000607768567214879, 'eta0': 3.293808123536781, 'delta': 0.0550504052037495, 'n': 1.1688523794728503, 'nu': 1.5856556553066452, 'a_scale': 1.9978105702029791, 'id': 1050200}	1	[1]	[[[ 557.465718 ,4783.79634 , 470.9284213, 127.15075 ]]]	[[[4783.79634, 425.04373, 0. ]]]	[[[1.16871543,0.95649678,1.57408157,0.51177933]]]	[[[0.95649678,1.59322504,0. ]]]	[[[0. ,1.40667245,0.51177933]]]	[1.]
{'I_diff': 0.5, 'T_diff': 1.0, 'N0': 598.2374830031323, 'h_N': 19.349443147965296, 'r0': 0.6001204596643357, 'a0': 0.0008170988630008285, 'h0': 1.8502259826173555, 'alpha0': 0.00030120111501109024, 'eta0': 2.7618809998151583, 'delta': 0.057287637374167116, 'n': 1.4202371301014436, 'nu': 1.2240219409611108, 'a_scale': 1.472622201088972, 'id': 1051000}	1	[1]	[[[328.011113 ,388.320706 ,398.0551611, 11.6123351]]]	[[[388.320706 , 87.8372421, 0. ]]]	[[[0.59270617,1.83611622,0.67292504,0.12766573]]]	[[[1.83611622,0.89181952,0. ]]]	[[[0. ,0.6122191 ,0.12766573]]]	[1.]
{'I_diff': 0.75, 'T_diff': 1.0, 'N0': 1316.0266474679365, 'h_N': 13.711569597273485, 'r0': 1.8430203037474628, 'a0': 0.0005412300455968333, 'h0': 0.715392547837893, 'alpha0': 0.0003505776091191873, 'eta0': 2.332546662251123, 'delta': 0.041259012124965994, 'n': 1.6011807956605497, 'nu': 1.0996994081141498, 'a_scale': 4.687521606613888, 'id': 1067800}	1	[1]	[[[1020.79182 , 38.303824 , 438.820572 , 65.7298394]]]	[[[ 38.303824,142.175463, 0. ]]]	[[[0.09387088,0.34889246,0.10609887,1.55546485]]]	[[[0.34889246,1.17971663,0. ]]]	[[[0. ,0.66500889,1.55546485]]]	[1.]
{'I_diff': 0.75, 'T_diff': 1.0, 'N0': 975.4843795352001, 'h_N': 9.329745494943847, 'r0': 0.8703492525472355, 'a0': 0.0011096425830181447, 'h0': 0.7170132601991781, 'alpha0': 0.00025953502487824603, 'eta0': 4.608935626123822, 'delta': 0.03754144222333451, 'n': 1.345015277299243, 'nu': 1.7335321172477791, 'a_scale': 1.9352946049175954, 'id': 1061400}	1	[0]	[[[ 2.73607886,1542.97407 , 117.9048746 , 362.185572 ]]]	[[[1542.97407 , 53.0160535, 187.451624 ]]]	[[[1.03398068,0.36293442,0.41276098,0.11636883]]]	[[[0.36293442,0.22178585,0.16660912]]]	[[[0. ,0.74046317,0.11142578]]]	[1.]
{'I_diff': 0.75, 'T_diff': 1.0, 'N0': 1958.5634170788992, 'h_N': 16.793292861542756, 'r0': 1.4744515455002625, 'a0': 0.0009206409483172909, 'h0': 1.6416410114027788, 'alpha0': 0.0008451604130309731, 'eta0': 1.8909163842292271, 'delta': 0.04653061570922314, 'n': 1.06775873406063, 'nu': 1.986787256406759, 'a_scale': 3.7207262325645583, 'id': 1071000}	2	[0,1]	[[[ 0.56987955,10757.893 , 31.0680943 , 32.3068363 ], [ 1958.56276 , 0. , 0. , 0. ]]]	[[[10757.893 , 17.8842302, 16.895355 ], [ 0. , 0. , 0. ]]]	[[[0.00000033,0.00000033,0.00000033,0.00000033], [0.00000033,0. ,0. ,0. ]]]	[[[0.00000033,0.00000033,0.00000033], [0. ,0. ,0. ]]]	[[[0. ,0.00000033,0.00000033], [0. ,0. ,0. ]]]	[0.995,0.005]
{'I_diff': 0.75, 'T_diff': 0.75, 'N0': 1392.5558562900237, 'h_N': 14.327850396177999, 'r0': 1.2896384655800186, 'a0': 0.000748213245868953, 'h0': 1.0878342242331382, 'alpha0': 0.00027607225312881265, 'eta0': 3.7314083474071094, 'delta': 0.035674289128474194, 'n': 1.219471520095022, 'nu': 1.739020432512174, 'a_scale': 2.3149435376320913, 'id': 1067600}	1	[0]	[[[ 0.57203013,5733.42669 , 83.4457212 , 196.8433936 ]]]	[[[5733.42669 , 44.3396213, 106.801811 ]]]	[[[0.02005105,0.01916735,0.13361831,0.05069123]]]	[[[0.01916735,0.03812213,0.03619727]]]	[[[0. ,0.28852406,0.09518527]]]	[1.]
{'I_diff': 1.0, 'T_diff': 0.25, 'N0': 1494.9089578430267, 'h_N': 17.56603657520712, 'r0': 1.5888751747924985, 'a0': 0.0012159974145645595, 'h0': 0.767529775230423, 'alpha0': 0.00037273772599889137, 'eta0': 4.757974554470469, 'delta': 0.056991951865198884, 'n': 1.4386068651151351, 'nu': 1.655646003076975, 'a_scale': 4.710523452375222, 'id': 1029600}	2	[1,1]	[[[ 295.448021 ,1946.65031 , 554.671145 , 312.10072 ], [1369.17589 , 26.1018706, 342.724548 , 0. ]]]	[[[1946.65031 , 222.842131 , 312.10072 ], [ 26.1018706, 0. , 0. ]]]	[[[1.05852879,1.13513617,0.81255355,0.10668841], [0. ,0. ,0. ,0. ]]]	[[[1.13513617,1.14692601,0.10668841], [0. ,0. ,0. ]]]	[[[0. ,0.60917933,0. ], [0. ,0. ,0. ]]]	[0.92,0.08]
{'I_diff': 0.25, 'T_diff': 0.25, 'N0': 575.8576720969461, 'h_N': 19.65312666345978, 'r0': 1.8976610395338007, 'a0': 0.0015962411772074572, 'h0': 0.5932591282874529, 'alpha0': 0.0003957413951199384, 'eta0': 1.6561121890019543, 'delta': 0.046424531684131035, 'n': 1.612919976632613, 'nu': 1.9549422646652066, 'a_scale': 4.243247847852036, 'id': 1072000}	1	[0]	[[[ 0.93687796,1766.33062 , 41.4206877 , 149.6980098 ]]]	[[[1766.33062 , 22.3585292, 78.1598312]]]	[[[0.00000033,0.00000033,0.00000033,0.00000033]]]	[[[0.00000033,0.00000033,0.00000033]]]	[[[0. ,0.00000033,0.00000033]]]	[1.]
{'I_diff': 0.25, 'T_diff': 0.5, 'N0': 652.1344513817955, 'h_N': 15.593795607021965, 'r0': 0.9095157368842056, 'a0': 0.001435848048699639, 'h0': 0.6327019287032413, 'alpha0': 0.00069694406651788, 'eta0': 1.320918188540233, 'delta': 0.0538698848200952, 'n': 1.0133992630574515, 'nu': 1.256109592366426, 'a_scale': 1.1782169748860816, 'id': 1072200}	2	[1,1]	[[[ 2.13105522,1829.79018 , 95.214182 , 214.533549 ], [ 652.134234 , 0. , 0. , 0. ]]]	[[[1829.79018 , 72.7359829, 0. ], [ 0. , 0. , 0. ]]]	[[[0. ,0. ,0. ,0. ], [0.00000033,0. ,0. ,0. ]]]	[[[0.,0.,0.], [0.,0.,0.]]]	[[[0.,0.,0.], [0.,0.,0.]]]	[0.99,0.01]
{'I_diff': 0.5, 'T_diff': 0.5, 'N0': 1174.5900677127504, 'h_N': 19.384273153166554, 'r0': 0.7611831146615247, 'a0': 0.0009078911343714626, 'h0': 0.8995994131380181, 'alpha0': 0.00022618069771874067, 'eta0': 4.245690938727613, 'delta': 0.04627882831102865, 'n': 1.541403830144743, 'nu': 1.8247418044687111, 'a_scale': 2.185105638798169, 'id': 1044200}	1	[0]	[[[ 217.786436 ,2217.32011 , 320.417428 , 216.7152341]]]	[[[2217.32011, 145.59446, 165.23001]]]	[[[1.18178511,0.95378928,1.18348142,0.26578804]]]	[[[0.95378928,1.35242917,0.31326912]]]	[[[0. ,1.06274996,0.11465011]]]	[1.]
{'I_diff': 0.25, 'T_diff': 0.25, 'N0': 762.714891879111, 'h_N': 10.327944862031156, 'r0': 1.3295117155373615, 'a0': 0.0008615990585679608, 'h0': 1.5311389348851956, 'alpha0': 0.0005923850465407786, 'eta0': 4.807251233740853, 'delta': 0.056544465424674915, 'n': 1.7724799345283366, 'nu': 1.950937397315424, 'a_scale': 1.6902791459952593, 'id': 1049600}	1	[1]	[[[ 173.984543 ,1839.96185 , 319.120787 , 53.2081062]]]	[[[1839.96185 , 160.653679 , 53.2081062]]]	[[[1.28272261,0.9215713 ,1.02673291,0.39854922]]]	[[[0.9215713 ,1.12198184,0.39854922]]]	[[[0. ,0.9432033,0. ]]]	[1.]
{'I_diff': 0.5, 'T_diff': 1.0, 'N0': 1921.4023321183906, 'h_N': 10.447273933845807, 'r0': 1.7063504847894952, 'a0': 0.0007370913650285684, 'h0': 1.2132339083819674, 'alpha0': 0.0005827810186677431, 'eta0': 2.425403039990554, 'delta': 0.032087276781637836, 'n': 1.9982974211976745, 'nu': 1.0709933611182314, 'a_scale': 4.4016436304917335, 'id': 1057400}	2	[1,0]	[[[1793.6202 , 13.8117944, 194.1659487, 21.7636897], [ 233.602969 ,2862.30864 , 513.917587 , 491.451645 ]]]	[[[ 13.8117944, 82.4091047, 0. ], [2862.30864 , 297.413298 , 277.316114 ]]]	[[[0.00429149,0.06307666,0.04537903,0.56708367], [1.41298363,0.95060873,1.06099529,0.25240633]]]	[[[0.06307666,0.42210195,0. ], [0.95060873,1.55433637,0.56827416]]]	[[[0. ,0.3421072 ,0.56708367], [0. ,1.87550316,0.46275231]]]	[0.625,0.375]
{'I_diff': 0.25, 'T_diff': 0.75, 'N0': 2154.383335644343, 'h_N': 17.701240395739433, 'r0': 0.7219944486533995, 'a0': 0.0014260742283201005, 'h0': 1.4677479972524832, 'alpha0': 0.00024945884642325455, 'eta0': 4.178322729870289, 'delta': 0.05161708805946743, 'n': 1.104725284130855, 'nu': 1.0063547964142665, 'a_scale': 2.181418942364857, 'id': 1056400}	2	[1,1]	[[[1370.76297,1497.38597,1106.60631, 0. ], [2154.38262, 0. , 0. , 0. ]]]	[[[1497.38597, 0. , 0. ], [ 0. , 0. , 0. ]]]	[[[0.56960779,2.19877594,0.95226762,0. ], [0.00000033,0. ,0. ,0. ]]]	[[[2.19877594,0. ,0. ], [0. ,0. ,0. ]]]	[[[0. ,0.95226762,0. ], [0. ,0. ,0. ]]]	[0.96,0.04]
{'I_diff': 0.75, 'T_diff': 0.5, 'N0': 1577.1017026019217, 'h_N': 15.663567447656973, 'r0': 1.4777820990523152, 'a0': 0.0008879345596501022, 'h0': 2.26969916718118, 'alpha0': 0.0005518480869279161, 'eta0': 4.910192177529487, 'delta': 0.043080415745563844, 'n': 1.9718117819738383, 'nu': 1.6520000956996734, 'a_scale': 1.3130733035682538, 'id': 1054600}	1	[1]	[[[ 120.008446 ,5904.45556 , 360.01412 , 88.8680201]]]	[[[5904.45556 , 309.732256 , 88.8680201]]]	[[[2.21824866,0.54445438,1.61266032,0.8525997 ]]]	[[[0.54445438,1.68624698,0.8525997 ]]]	[[[0. ,1.2099394,0. ]]]	[1.]
{'I_diff': 0.5, 'T_diff': 0.25, 'N0': 852.8454150863212, 'h_N': 17.634833678257486, 'r0': 0.9121949552515416, 'a0': 0.001308172095458561, 'h0': 0.9371376498019206, 'alpha0': 0.0007160189528186618, 'eta0': 5.120508297526154, 'delta': 0.044092985450979456, 'n': 1.5358259685909217, 'nu': 1.1010894383137617, 'a_scale': 4.29201957791269, 'id': 1072800}	1	[1]	[[[784.916734, 19.184236,152.203437, 0. ]]]	[[[19.184236, 0. , 0. ]]]	[[[0.00000033,0.00000033,0.00000033,0. ]]]	[[[0.00000033,0. ,0. ]]]	[[[0. ,0.00000033,0. ]]]	[1.]
{'I_diff': 0.5, 'T_diff': 0.5, 'N0': 1457.903070655057, 'h_N': 8.671840695757549, 'r0': 0.5497829892718641, 'a0': 0.0016296292119742186, 'h0': 1.9484184705353664, 'alpha0': 0.0006557799485669662, 'eta0': 1.476417681745755, 'delta': 0.04224123689420124, 'n': 1.3613783885768844, 'nu': 1.656439288356336, 'a_scale': 2.583384459235912, 'id': 1073000}	1	[0]	[[[ 0.78828175,7677.43329 , 50.5174176 , 50.3089393 ]]]	[[[7677.43329 , 29.0916547, 28.366821 ]]]	[[[0.00000033,0.00000033,0.00000033,0.00000033]]]	[[[0.00000033,0.00000033,0.00000033]]]	[[[0. ,0.00000033,0.00000033]]]	[1.]
{'I_diff': 0.5, 'T_diff': 1.0, 'N0': 1854.0999066915324, 'h_N': 17.81715141001848, 'r0': 1.8022673343432807, 'a0': 0.001736075656428543, 'h0': 1.4202204500097317, 'alpha0': 0.0007718443743103338, 'eta0': 2.558470674268586, 'delta': 0.05715313280348894, 'n': 1.1866592649157721, 'nu': 1.273153912156352, 'a_scale': 3.9545071839155006, 'id': 1044600}	1	[0]	[[[ 202.941225,5192.63388 , 629.20403 , 235.390324]]]	[[[5192.63388 , 320.692879, 109.637224]]]	[[[1.83451197,0.69806363,1.17181441,0.56061343]]]	[[[0.69806363,1.72328797,0.89628455]]]	[[[0. ,1.79613923,0.76805016]]]	[1.]
{'I_diff': 0.5, 'T_diff': 0.75, 'N0': 2074.0935717020448, 'h_N': 6.257520162009861, 'r0': 1.3914294494877053, 'a0': 0.0009236155633044504, 'h0': 1.0387066941399627, 'alpha0': 0.0007700427863607804, 'eta0': 5.188534987026252, 'delta': 0.05539224715466923, 'n': 1.4988983376788538, 'nu': 1.900447392518587, 'a_scale': 4.56102351455457, 'id': 1073200}	1	[1]	[[[1936.08354 , 31.4963061, 312.315505 , 0. ]]]	[[[31.4963061, 0. , 0. ]]]	[[[0.00000033,0.00000033,0.00000033,0. ]]]	[[[0.00000033,0. ,0. ]]]	[[[0. ,0.00000033,0. ]]]	[1.]
{'I_diff': 0.5, 'T_diff': 1.0, 'N0': 1095.3801656998317, 'h_N': 9.066588414967482, 'r0': 0.8075225237256167, 'a0': 0.0008135557297499983, 'h0': 1.2797961202251926, 'alpha0': 0.000805901979443061, 'eta0': 2.0509892538951187, 'delta': 0.037588749164875285, 'n': 1.5227549151876403, 'nu': 1.7053235679997982, 'a_scale': 3.851049976095651, 'id': 1073400}	1	[0]	[[[ 0.52467806,5323.59181 , 41.7473093 , 79.8702106 ]]]	[[[5323.59181 , 25.7200959, 40.1832276]]]	[[[0.00000033,0.00000033,0.00000033,0.00000033]]]	[[[0.00000033,0.00000033,0.00000033]]]	[[[0. ,0.00000033,0.00000033]]]	[1.]
{'I_diff': 0.5, 'T_diff': 1.0, 'N0': 1272.3784955571766, 'h_N': 9.337578855792923, 'r0': 1.551050074061801, 'a0': 0.0010427701158687275, 'h0': 1.8698141123605134, 'alpha0': 0.00041579933363644677, 'eta0': 2.6190943743693076, 'delta': 0.05224293827505013, 'n': 1.451389938689466, 'nu': 1.2450166206014917, 'a_scale': 3.4286980914920653, 'id': 1047800}	2	[0,0]	[[[ 125.035063,2775.19619 , 519.611476, 215.584388], [ 118.377675,2789.9938 , 508.982094, 223.812339]]]	[[[2775.19619 , 281.933845, 106.811868], [2789.9938 , 266.414993, 109.390193]]]	[[[1.83145067,0.70381832,0.80190629,0.36036333], [1.95693445,0.65271247,0.75744326,0.29002628]]]	[[[0.70381832,1.00116755,0.64633229], [0.65271247,1.00691283,0.636573 ]]]	[[[0. ,1.22406229,0.55577181], [0. ,1.35383247,0.56516817]]]	[0.775,0.225]
{'I_diff': 1.0, 'T_diff': 1.0, 'N0': 748.903828910801, 'h_N': 12.688863279331576, 'r0': 1.5417470729291936, 'a0': 0.001051041264456772, 'h0': 0.6598366927659303, 'alpha0': 0.0008502801817633837, 'eta0': 2.6875488505522904, 'delta': 0.037521025324976164, 'n': 1.9008697846456153, 'nu': 1.8075407064189355, 'a_scale': 3.995336132311093, 'id': 1059000}	1	[0]	[[[ 26.1750783,2067.19832 , 85.9452661, 192.4622883]]]	[[[2067.19832 , 20.0597217, 86.2541763]]]	[[[2.76568607,0.41906645,1.45131771,0.21412835]]]	[[[0.41906645,0.42645684,0.12187473]]]	[[[0. ,1.92632862,0.40943521]]]	[1.]
{'I_diff': 0.75, 'T_diff': 0.25, 'N0': 1160.040715611609, 'h_N': 17.547362604405926, 'r0': 1.3294228100680616, 'a0': 0.0015938009806662297, 'h0': 2.0725883555257987, 'alpha0': 0.00022185855963440941, 'eta0': 1.5849849772763602, 'delta': 0.047021917515346054, 'n': 1.7943893385547487, 'nu': 1.3183805214120417, 'a_scale': 1.1575723596677339, 'id': 1073600}	1	[1]	[[[ 0.9963988,4359.76976 , 166.6190396, 195.387694 ]]]	[[[4359.76976 , 153.501909, 0. ]]]	[[[0.00000033,0.00000033,0.00000033,0.00000033]]]	[[[0.00000033,0.00000033,0. ]]]	[[[0. ,0.00000033,0.00000033]]]	[1.]
{'I_diff': 0.75, 'T_diff': 0.5, 'N0': 1181.198609927343, 'h_N': 16.670356558072747, 'r0': 1.5326577007441795, 'a0': 0.002066859284002307, 'h0': 1.8914915937911787, 'alpha0': 0.0005880346033215148, 'eta0': 2.750203158089584, 'delta': 0.03170706025886104, 'n': 1.2771656429357394, 'nu': 1.596810861183512, 'a_scale': 1.6744612600230009, 'id': 1073800}	1	[0]	[[[ 0.40745609,5850.5579 , 47.9468274 , 72.7606348 ]]]	[[[5850.5579 , 29.6007307, 48.0462418]]]	[[[0.,0.,0.,0.]]]	[[[0.,0.,0.]]]	[[[0.,0.,0.]]]	[1.]
{'I_diff': 0.25, 'T_diff': 0.5, 'N0': 1966.5232988120574, 'h_N': 15.046421520395306, 'r0': 0.7087418307085045, 'a0': 0.0010153575034098615, 'h0': 2.1126478459451086, 'alpha0': 0.0005697409317741328, 'eta0': 4.117050257373418, 'delta': 0.05535992197064832, 'n': 1.8894054354269054, 'nu': 1.434934916502502, 'a_scale': 2.7646664533236622, 'id': 1056200}	2	[0,1]	[[[ 622.380715 ,4807.98937 , 712.167256 , 63.563139 ], [1927.22094 , 17.6790231, 76.8124249, 0. ]]]	[[[4807.98937 , 466.72251 , 37.1789574], [ 17.6790231, 0. , 0. ]]]	[[[1.16381526,0.98723371,1.21153583,0.48368658], [0.00000033,0.00000033,0.00000033,0. ]]]	[[[0.98723371,1.29277634,0.61110616], [0.00000033,0. ,0. ]]]	[[[0. ,1.0612632 ,0.30582723], [0. ,0.00000033,0. ]]]	[0.975,0.025]
{'I_diff': 0.75, 'T_diff': 0.75, 'N0': 1815.6977065892245, 'h_N': 13.07593231947755, 'r0': 1.62740786380102, 'a0': 0.001722931626065899, 'h0': 0.6609719481479034, 'alpha0': 0.0005755132336964293, 'eta0': 3.375946554452377, 'delta': 0.037689262755335955, 'n': 1.6252090420754175, 'nu': 1.8080279731982358, 'a_scale': 1.864165851974675, 'id': 1074000}	1	[0]	[[[ 0.38643188,8369.16992 , 45.6939736 , 183.6624788 ]]]	[[[8369.16992 , 25.8033631, 105.267388 ]]]	[[[0.00000033,0.00000033,0.00000033,0.00000033]]]	[[[0.00000033,0.00000033,0.00000033]]]	[[[0. ,0.00000033,0.00000033]]]	[1.]
{'I_diff': 0.5, 'T_diff': 0.25, 'N0': 1020.1420710355271, 'h_N': 15.680753622611924, 'r0': 1.3065695040922152, 'a0': 0.0011272834061057928, 'h0': 0.8981457465026084, 'alpha0': 0.0007799942101596783, 'eta0': 3.7534390540168623, 'delta': 0.05704388382120337, 'n': 1.465828719616582, 'nu': 1.9284279539991667, 'a_scale': 1.114235303586366, 'id': 1050400}	1	[1]	[[[ 113.161616 ,3463.99938 , 237.2016502, 108.853184 ]]]	[[[3463.99938 , 187.174668, 0. ]]]	[[[1.81177374,0.62810898,1.62384017,0.42720385]]]	[[[0.62810898,1.70377678,0. ]]]	[[[0. ,1.35608785,0.42720385]]]	[1.]
{'I_diff': 1.0, 'T_diff': 0.25, 'N0': 1692.6802466074348, 'h_N': 18.206651366108773, 'r0': 0.670322079122331, 'a0': 0.0008495111454378435, 'h0': 0.6663992677719979, 'alpha0': 0.0005656915813771184, 'eta0': 2.5716866662616704, 'delta': 0.04927636572264447, 'n': 1.6793473645513148, 'nu': 1.0020601470234407, 'a_scale': 2.3917259843242222, 'id': 1074400}	2	[1,1]	[[[1649.92709 , 18.1573059, 111.942495 , 0. ], [1623.40022 , 29.4283007, 80.6199593, 0. ]]]	[[[18.1573059, 0. , 0. ], [29.4283007,80.6199593, 0. ]]]	[[[0. ,0. ,0. ,0. ], [0.00000033,0.00000033,0.00000033,0. ]]]	[[[0. ,0. ,0. ], [0.00000033,0.00000033,0. ]]]	[[[0.,0.,0.], [0.,0.,0.]]]	[0.985,0.015]
{'I_diff': 0.25, 'T_diff': 0.25, 'N0': 2053.8148000202114, 'h_N': 7.779134010901571, 'r0': 0.6268577558038937, 'a0': 0.0005890588801051242, 'h0': 1.0704823544496787, 'alpha0': 0.0006930942407329482, 'eta0': 3.3008447045548994, 'delta': 0.03754018035405414, 'n': 1.203931590321666, 'nu': 1.7231835369392607, 'a_scale': 1.2652585742219586, 'id': 1075200}	1	[1]	[[[ 0.53672831,10886.5326 , 33.3469463 , 90.7840837 ]]]	[[[10886.5326 , 21.8572706, 0. ]]]	[[[0.00000033,0.00000033,0.00000033,0.00000033]]]	[[[0.00000033,0.00000033,0. ]]]	[[[0. ,0.00000033,0.00000033]]]	[1.]
{'I_diff': 0.25, 'T_diff': 0.75, 'N0': 954.5702613817896, 'h_N': 7.792843720276087, 'r0': 0.6827939415039233, 'a0': 0.0005675433749404079, 'h0': 1.0315131752237452, 'alpha0': 0.00045185220786911123, 'eta0': 2.611513374717613, 'delta': 0.030400351501900146, 'n': 1.0758231747665177, 'nu': 1.5344501520384715, 'a_scale': 1.7356707639124607, 'id': 1075600}	1	[1]	[[[ 0.48963716,4106.02667 , 48.56677018, 177.778263 ]]]	[[[4106.02667 , 38.8197469, 0. ]]]	[[[0.00000033,0.00000033,0.00000033,0.00000033]]]	[[[0.00000033,0.00000033,0. ]]]	[[[0. ,0.00000033,0.00000033]]]	[1.]
{'I_diff': 0.5, 'T_diff': 0.75, 'N0': 729.8286492608496, 'h_N': 15.34206040272453, 'r0': 0.952915635791663, 'a0': 0.0019425572506704325, 'h0': 0.8936750616707161, 'alpha0': 0.0007916053420771621, 'eta0': 2.402693453169551, 'delta': 0.053453207074301665, 'n': 1.546113713998135, 'nu': 1.9511750017308802, 'a_scale': 2.274936112165495, 'id': 1076400}	1	[0]	[[[ 1.14315975,3368.2858 , 35.788207 , 70.6780352 ]]]	[[[3368.2858 , 21.0267201, 35.0013573]]]	[[[0.00000033,0.00000033,0.00000033,0.00000033]]]	[[[0.00000033,0.00000033,0.00000033]]]	[[[0. ,0.00000033,0.00000033]]]	[1.]
{'I_diff': 0.5, 'T_diff': 1.0, 'N0': 826.167247911481, 'h_N': 12.565125471740533, 'r0': 0.676552182052176, 'a0': 0.0018231878411084958, 'h0': 0.7141661697888536, 'alpha0': 0.0007794625999456133, 'eta0': 2.70604150713826, 'delta': 0.0585577115263891, 'n': 1.2070198125021199, 'nu': 1.9437153318964013, 'a_scale': 1.2927064348866795, 'id': 1076600}	1	[1]	[[[ 1.43362398,3983.01698 , 28.12423298, 103.488492 ]]]	[[[3983.01698 , 20.5529009, 0. ]]]	[[[0.00000033,0.00000033,0.00000033,0.00000033]]]	[[[0.00000033,0.00000033,0. ]]]	[[[0. ,0.00000033,0.00000033]]]	[1.]
{'I_diff': 0.25, 'T_diff': 1.0, 'N0': 975.0159927064927, 'h_N': 11.323629156893727, 'r0': 1.578402153210966, 'a0': 0.0015391856200302255, 'h0': 1.4206350121675921, 'alpha0': 0.0008246324488074486, 'eta0': 1.8044317790870028, 'delta': 0.04521497121270957, 'n': 1.6742856104285235, 'nu': 1.1026007019904516, 'a_scale': 2.8493753479360073, 'id': 1047000}	2	[0,1]	[[[ 52.0335037,2120.65373 , 246.9353661, 230.149191 ], [ 860.034899 , 19.0692579, 173.829835 , 13.4646852]]]	[[[2120.65373 , 217.769845 , 120.703404 ], [ 19.0692579, 122.026629 , 0. ]]]	[[[1.96932839,0.6207443 ,0.92880961,0.29214369], [0. ,0. ,0. ,0. ]]]	[[[0.6207443 ,0.96375078,0.40706566], [0. ,0. ,0. ]]]	[[[0. ,0.66970171,0.16584222], [0. ,0. ,0. ]]]	[0.995,0.005]
{'I_diff': 0.75, 'T_diff': 0.75, 'N0': 1023.2806161098252, 'h_N': 8.084456680502292, 'r0': 1.9166840724674539, 'a0': 0.0016644261678474554, 'h0': 1.5245431505072786, 'alpha0': 0.0008453653932324052, 'eta0': 3.1502282509346147, 'delta': 0.04571802253700194, 'n': 1.2902149091623984, 'nu': 1.5055246988084257, 'a_scale': 2.8647858934530364, 'id': 1058000}	1	[0]	[[[ 47.8833097,3175.94936 , 302.0529325, 167.3467595]]]	[[[3175.94936 , 39.4063025, 90.2671515]]]	[[[2.56950553,0.53059405,1.12101018,0.43961978]]]	[[[0.53059405,1.00095397,0.44702613]]]	[[[0. ,1.3089184 ,0.67928903]]]	[1.]
{'I_diff': 0.25, 'T_diff': 1.0, 'N0': 778.4748531847831, 'h_N': 11.653609939062115, 'r0': 0.6650281792257756, 'a0': 0.000620261223105523, 'h0': 0.8602990505392099, 'alpha0': 0.00047456189290123816, 'eta0': 3.455324944685849, 'delta': 0.03703753754877726, 'n': 1.2230433839193635, 'nu': 1.8442116040158574, 'a_scale': 2.6208848716500426, 'id': 1075800}	1	[0]	[[[ 0.95013131,3282.41935 , 37.89107472, 163.60429408]]]	[[[3282.41935 , 29.8879272 , 4.64885608]]]	[[[0.,0.,0.,0.]]]	[[[0.,0.,0.]]]	[[[0.,0.,0.]]]	[1.]
{'I_diff': 0.5, 'T_diff': 0.5, 'N0': 1254.2088944049478, 'h_N': 16.29604990183985, 'r0': 0.5232308844683079, 'a0': 0.001651838362827417, 'h0': 1.4438305917880654, 'alpha0': 0.00023345917519498467, 'eta0': 2.8383839782874674, 'delta': 0.051822910212794566, 'n': 1.0602025598753189, 'nu': 1.4673032221524769, 'a_scale': 1.4257559184903261, 'id': 1063400}	2	[0,1]	[[[ 711.016852 ,1446.6843 , 424.979016 , 23.88855685], [1254.20848 , 0. , 0. , 0. ]]]	[[[1446.6843 , 286.378383 , 14.7681176], [ 0. , 0. , 0. ]]]	[[[0.67343009,1.73346364,1.32311628,0.71019837], [0.00000033,0. ,0. ,0. ]]]	[[[1.73346364,1.44598591,0.83416686], [0. ,0. ,0. ]]]	[[[0. ,1.08251545,0.51560645], [0. ,0. ,0. ]]]	[0.875,0.125]
{'I_diff': 0.25, 'T_diff': 0.25, 'N0': 1372.277466781312, 'h_N': 16.262432279748992, 'r0': 1.7308807474039127, 'a0': 0.001694325764560131, 'h0': 1.0566140668858888, 'alpha0': 0.000545796801345193, 'eta0': 2.3531888975670805, 'delta': 0.034882071473723485, 'n': 1.4435606039403803, 'nu': 1.0221303541112265, 'a_scale': 4.2589192891081336, 'id': 1040000}	3	[0,1,1]	[[[ 195.521731 , 932.108672 , 456.649176 , 468.881397 ], [1188.13126 , 21.4963095, 292.58919 , 20.4069192], [ 59.0816847,1569.12414 , 274.093248 , 484.040167 ]]]	[[[ 932.108672 , 233.962152 , 261.515674 ], [ 21.4963095, 106.331058 , 0. ], [1569.12414 , 274.093248 , 484.040167 ]]]	[[[1.06544216,1.23410074,0.66165842,0.14735713], [0. ,0. ,0. ,0.00000003], [1.69205047,0.69349402,0.68824526,0.1042717 ]]]	[[[1.23410074,1.10992179,0.53833262], [0. ,0.00000002,0. ], [0.69349402,0.68824526,0.1042717 ]]]	[[[0. ,1.44080107,0.6729355 ], [0. ,0.00000001,0.00000003], [0. ,0. ,0. ]]]	[0.845,0.145,0.01 ]
{'I_diff': 0.75, 'T_diff': 0.25, 'N0': 2145.70100350531, 'h_N': 15.664372814878906, 'r0': 1.0341029206844685, 'a0': 0.0008613563595100543, 'h0': 2.0252682836822835, 'alpha0': 0.0004914396344030702, 'eta0': 1.346219482042847, 'delta': 0.03500179837986533, 'n': 1.7670735346082724, 'nu': 1.2485499046652992, 'a_scale': 2.286629787198109, 'id': 1076800}	1	[0]	[[[ 0.65800645,10291.4738 , 124.8531557 , 154.9991901 ]]]	[[[10291.4738 , 74.9776484, 128.411488 ]]]	[[[0.00000033,0.00000033,0.00000033,0.00000033]]]	[[[0.00000033,0.00000033,0.00000033]]]	[[[0. ,0.00000033,0.00000033]]]	[1.]
{'I_diff': 0.75, 'T_diff': 1.0, 'N0': 2127.0238595091223, 'h_N': 14.729396465666015, 'r0': 0.7357366830792638, 'a0': 0.0009689335760902926, 'h0': 0.7530566323121268, 'alpha0': 0.0008777455504859484, 'eta0': 3.1398781753969427, 'delta': 0.03733489010460702, 'n': 1.7611467999280963, 'nu': 1.0719827551384435, 'a_scale': 4.650457009173563, 'id': 1077400}	4	[1,1,1,1]	[[[2062.62324 , 18.8074534, 83.8060874, 0. ], [2082.16366 , 13.0999662, 110.370142 , 0. ], [ 575.081384 ,5485.27683 , 740.744109 , 285.962056 ], [ 334.54801 ,3302.81238 , 390.517621 , 385.695211 ]]]	[[[ 18.8074534, 83.8060874, 0. ], [ 13.0999662, 0. , 0. ], [5485.27683 , 0. , 0. ], [3302.81238 , 390.517621 , 385.695211 ]]]	[[[0.00000033,0.00000033,0.00000033,0. ], [0.00000033,0.00000033,0.00000033,0. ], [1.17891289,0.97343934,1.40902097,0.33932249], [1.09487047,1.04138351,1.56974955,0.37154257]]]	[[[0.00000033,0.00000033,0. ], [0.00000033,0. ,0. ], [0.97343934,0. ,0. ], [1.04138351,1.56974955,0.37154257]]]	[[[0. ,0. ,0. ], [0. ,0.00000033,0. ], [0. ,1.40902097,0.33932249], [0. ,0. ,0. ]]]	[0.01 ,0.98 ,0.005,0.005]
{'I_diff': 0.75, 'T_diff': 0.25, 'N0': 767.9795862303756, 'h_N': 14.539717996134438, 'r0': 0.7364552787775209, 'a0': 0.0012320978960543554, 'h0': 1.0070856943008943, 'alpha0': 0.0007958071042601365, 'eta0': 3.369194879801523, 'delta': 0.042857416845304704, 'n': 1.401595967108269, 'nu': 1.3691537856746139, 'a_scale': 3.489620088742803, 'id': 1051200}	1	[0]	[[[ 95.3207209,1413.29812 , 179.7213614, 186.2858152]]]	[[[1413.29812 , 89.2120792, 156.227421 ]]]	[[[1.31209493,0.83822921,1.06442433,0.25680071]]]	[[[0.83822921,1.31130477,0.2803246 ]]]	[[[0. ,0.84134877,0.13541173]]]	[1.]
{'I_diff': 1.0, 'T_diff': 1.0, 'N0': 1957.7574747893646, 'h_N': 7.738163324830994, 'r0': 0.5593425875392186, 'a0': 0.000753351352929512, 'h0': 0.5815709140235481, 'alpha0': 0.00044830197453756557, 'eta0': 3.295151133845918, 'delta': 0.035160279800003476, 'n': 1.380009483411722, 'nu': 1.593409239060918, 'a_scale': 4.234121808197402, 'id': 1046200}	1	[0]	[[[ 534.217668,2594.99027 , 510.45307 , 404.380037]]]	[[[2594.99027 , 183.938966, 204.840262]]]	[[[0.95611739,1.24264664,1.3321248 ,0.23401554]]]	[[[1.24264664,2.80662562,0.50390517]]]	[[[0. ,1.68519305,0.27539819]]]	[1.]
{'I_diff': 1.0, 'T_diff': 0.5, 'N0': 854.9635716060614, 'h_N': 11.7915981400179, 'r0': 0.9622026184171328, 'a0': 0.0009597876255373945, 'h0': 1.5499240355219248, 'alpha0': 0.0008839671558712368, 'eta0': 4.069079615279966, 'delta': 0.048543659062030856, 'n': 1.4470031667197099, 'nu': 1.1840169508895815, 'a_scale': 3.363633381087678, 'id': 1077800}	1	[1]	[[[755.023944 , 29.2613659,268.201193 , 0. ]]]	[[[29.2613659, 0. , 0. ]]]	[[[0.00000033,0.00000033,0.00000033,0. ]]]	[[[0.00000033,0. ,0. ]]]	[[[0. ,0.00000033,0. ]]]	[1.]
{'I_diff': 1.0, 'T_diff': 0.5, 'N0': 1149.5059892398149, 'h_N': 16.699130909783186, 'r0': 1.555530562481949, 'a0': 0.0009562865067853368, 'h0': 1.7748568197842673, 'alpha0': 0.0006336648722687775, 'eta0': 4.899948228768881, 'delta': 0.04295188671654471, 'n': 1.7598716371207406, 'nu': 1.605021437657097, 'a_scale': 2.268480233643089, 'id': 1058600}	1	[1]	[[[ 101.662375,3567.1015 , 323.481816, 120.340446]]]	[[[3567.1015 , 152.668421, 120.340446]]]	[[[1.93880451,0.61547506,1.2358051 ,0.50106233]]]	[[[0.61547506,1.60672588,0.50106233]]]	[[[0. ,0.94317131,0. ]]]	[1.]
{'I_diff': 0.25, 'T_diff': 1.0, 'N0': 2212.7666999939092, 'h_N': 7.0292606359726255, 'r0': 1.0457084922528332, 'a0': 0.0018648605708049854, 'h0': 1.4518762646169878, 'alpha0': 0.0002572347356315566, 'eta0': 4.438940873942064, 'delta': 0.05126662056900654, 'n': 1.4300779648127526, 'nu': 1.033975600269895, 'a_scale': 2.5441610354601867, 'id': 1079000}	1	[1]	[[[2126.44991 , 24.2611191, 174.106401 , 0. ]]]	[[[24.2611191, 0. , 0. ]]]	[[[0.00000033,0.00000033,0.00000033,0. ]]]	[[[0.00000033,0. ,0. ]]]	[[[0. ,0.00000033,0. ]]]	[1.]
{'I_diff': 0.25, 'T_diff': 0.25, 'N0': 965.3489611298737, 'h_N': 12.805190350071719, 'r0': 1.7286413874596465, 'a0': 0.0013178708098200032, 'h0': 2.001442894581996, 'alpha0': 0.0008622839606156145, 'eta0': 2.5536558636524234, 'delta': 0.057872181296169015, 'n': 1.5541914673759107, 'nu': 1.1109982742774998, 'a_scale': 3.0249112229760526, 'id': 1056000}	1	[0]	[[[ 85.1116732,2446.56714 , 408.220587 , 139.7317304]]]	[[[2446.56714 , 233.997885 , 81.0858944]]]	[[[1.94675011,0.64274429,0.77050577,0.31009527]]]	[[[0.64274429,0.89763179,0.38418212]]]	[[[0. ,0.81754792,0.35869701]]]	[1.]
{'I_diff': 0.5, 'T_diff': 1.0, 'N0': 959.1354042204146, 'h_N': 5.469429824810261, 'r0': 1.7507830711466514, 'a0': 0.0016872430354768543, 'h0': 1.9509274290226786, 'alpha0': 0.00041343076643053373, 'eta0': 5.054632345785654, 'delta': 0.05787797496888341, 'n': 1.4159802598724707, 'nu': 1.31032256484014, 'a_scale': 4.2320108539796735, 'id': 1054200}	1	[1]	[[[484.231756,686.114034,836.340097, 0. ]]]	[[[686.114034, 0. , 0. ]]]	[[[0.69188013,1.89802016,0.55867921,0. ]]]	[[[1.89802016,0. ,0. ]]]	[[[0. ,0.55867921,0. ]]]	[1.]
{'I_diff': 0.5, 'T_diff': 0.5, 'N0': 2134.7948634819595, 'h_N': 19.764843823090143, 'r0': 0.7625598112780465, 'a0': 0.0005450338133182398, 'h0': 1.3908571866749724, 'alpha0': 0.00035038269191312195, 'eta0': 1.9494695824823052, 'delta': 0.0330298511850269, 'n': 1.9106979975793354, 'nu': 1.6710641534697488, 'a_scale': 3.519130959198512, 'id': 1079400}	1	[0]	[[[ 1.02479258,10714.0314 , 64.5236285 , 131.8531813 ]]]	[[[10714.0314 , 36.2780314, 73.6713311]]]	[[[0.00000033,0.00000033,0.00000033,0.00000033]]]	[[[0.00000033,0.00000033,0.00000033]]]	[[[0. ,0.00000033,0.00000033]]]	[1.]
{'I_diff': 0.5, 'T_diff': 0.75, 'N0': 670.294238403347, 'h_N': 16.777235538182815, 'r0': 0.530331392886111, 'a0': 0.0007836369486250074, 'h0': 2.0665665090568845, 'alpha0': 0.00032456333982482056, 'eta0': 3.5893799668232313, 'delta': 0.040068316395376266, 'n': 1.4191732353219093, 'nu': 1.0962399329865764, 'a_scale': 1.6181259429915555, 'id': 1079600}	1	[1]	[[[587.887217 , 36.5930969,179.149943 , 0. ]]]	[[[36.5930969, 0. , 0. ]]]	[[[0.00000033,0.00000033,0.00000033,0. ]]]	[[[0.00000033,0. ,0. ]]]	[[[0. ,0.00000033,0. ]]]	[1.]
{'I_diff': 1.0, 'T_diff': 0.25, 'N0': 1199.3683915849224, 'h_N': 10.108203196320844, 'r0': 1.886319047173399, 'a0': 0.0012612884731318043, 'h0': 1.492106572334941, 'alpha0': 0.0002340889194264784, 'eta0': 2.2030808302028375, 'delta': 0.05376644033083869, 'n': 1.8472530384202273, 'nu': 1.2480113565047732, 'a_scale': 2.509607151688157, 'id': 1042400}	2	[0,1]	[[[ 254.849676 ,1555.9914 , 497.049094 , 213.4937003], [1120.4318 , 12.9728305, 216.855097 , 0. ]]]	[[[1555.9914 , 263.288261 , 198.14407 ], [ 12.9728305, 0. , 0. ]]]	[[[1.0826168 ,1.15645513,0.7210057 ,0.23924617], [0.00000033,0.00000033,0.00000033,0. ]]]	[[[1.15645513,0.96817309,0.24813409], [0.00000033,0. ,0. ]]]	[[[0. ,0.44962066,0.12471798], [0. ,0.00000033,0. ]]]	[0.975,0.025]
{'I_diff': 0.5, 'T_diff': 1.0, 'N0': 1051.982996653266, 'h_N': 13.65100890735777, 'r0': 1.9296303703291973, 'a0': 0.0014689876225838306, 'h0': 2.229867188046999, 'alpha0': 0.0003601526552444353, 'eta0': 3.4523185623270534, 'delta': 0.05517994865743981, 'n': 1.4264528433664903, 'nu': 1.6287343194911865, 'a_scale': 3.2331706048587763, 'id': 1060600}	1	[0]	[[[ 36.821603 ,3738.32229 , 297.8715401, 94.3756649]]]	[[[3738.32229 , 226.162004 , 59.3762307]]]	[[[2.82348444,0.47335591,1.18848107,0.68660625]]]	[[[0.47335591,1.35950662,0.96908574]]]	[[[0. ,0.67608389,0.22775489]]]	[1.]
{'I_diff': 0.25, 'T_diff': 0.75, 'N0': 995.6935421827329, 'h_N': 16.430523584941476, 'r0': 1.9477310283883977, 'a0': 0.0011611162817278158, 'h0': 2.1466123394571754, 'alpha0': 0.0007005953381837811, 'eta0': 2.7471255524458402, 'delta': 0.05439191273050731, 'n': 1.157969359494912, 'nu': 1.9222715694863277, 'a_scale': 3.2728001313857638, 'id': 1078800}	1	[0]	[[[ 0.50343384,5341.82201 , 39.498156 , 25.39407504]]]	[[[5341.82201 , 25.3708933 , 8.54805934]]]	[[[0.,0.,0.,0.]]]	[[[0.,0.,0.]]]	[[[0.,0.,0.]]]	[1.]
{'I_diff': 1.0, 'T_diff': 0.5, 'N0': 1721.984009079942, 'h_N': 16.374798482202642, 'r0': 1.229681811662959, 'a0': 0.0019661360590069454, 'h0': 1.3385682474080307, 'alpha0': 0.0006098256419092141, 'eta0': 3.9842444224889504, 'delta': 0.0532046930931868, 'n': 1.4567741836468526, 'nu': 1.4541496233872397, 'a_scale': 1.3419732946751317, 'id': 1052200}	2	[1,1]	[[[ 187.104904 ,5270.41032 , 391.0313618, 158.39013 ], [1648.20576 , 18.4220313, 199.566527 , 0. ]]]	[[[5270.41032 , 353.3145 , 158.39013 ], [ 18.4220313, 0. , 0. ]]]	[[[1.72852958,0.6740221 ,1.54850499,0.59419916], [0.00000033,0.00000033,0.00000033,0. ]]]	[[[0.6740221 ,1.61416475,0.59419916], [0.00000033,0. ,0. ]]]	[[[0. ,0.98896271,0. ], [0. ,0.00000033,0. ]]]	[0.995,0.005]
{'I_diff': 0.25, 'T_diff': 0.5, 'N0': 1847.9856852594128, 'h_N': 10.315068455254963, 'r0': 0.7233188557340686, 'a0': 0.00159464006062508, 'h0': 1.6166085717967007, 'alpha0': 0.00044056544789413993, 'eta0': 4.603499217432794, 'delta': 0.05497708782855722, 'n': 1.1618569153192497, 'nu': 1.4603784647670648, 'a_scale': 2.2016705031010444, 'id': 1059400}	1	[0]	[[[ 820.679976,2837.96679 , 801.919331, 53.200344]]]	[[[2837.96679 , 498.193912 , 30.2451022]]]	[[[0.8477739 ,1.39887701,1.06457043,0.27434137]]]	[[[1.39887701,1.1394592 ,0.35211364]]]	[[[0. ,0.94471511,0.17227401]]]	[1.]
{'I_diff': 0.25, 'T_diff': 0.5, 'N0': 2062.186138396455, 'h_N': 16.4449475668414, 'r0': 0.6923095501751344, 'a0': 0.0006279399617258981, 'h0': 0.9019246630675076, 'alpha0': 0.00047920958786775174, 'eta0': 3.8441118883364758, 'delta': 0.048084231258636985, 'n': 1.3913771951324305, 'nu': 1.1772766205290628, 'a_scale': 3.9218845188134015, 'id': 1049800}	2	[0,1]	[[[ 806.26514 ,1846.42485 , 864.678304 , 273.491318 ], [1925.04272 , 54.8950951 , 247.556221 , 8.43477878]]]	[[[1846.42485 , 540.753288 , 146.445286 ], [ 54.8950951, 0. , 0. ]]]	[[[0.7170952 ,1.69117372,1.00422579,0.20266357], [0. ,0. ,0. ,0. ]]]	[[[1.69117372,1.07633175,0.26343868], [0. ,0. ,0. ]]]	[[[0. ,0.88644359,0.13286332], [0. ,0. ,0. ]]]	[0.945,0.055]
{'I_diff': 1.0, 'T_diff': 1.0, 'N0': 2042.2820982505598, 'h_N': 10.239052116838689, 'r0': 0.592214252945789, 'a0': 0.0011295272244581272, 'h0': 1.8798718658559141, 'alpha0': 0.0008683796845061602, 'eta0': 4.274015306521481, 'delta': 0.0412919649782575, 'n': 1.4241712081884732, 'nu': 1.988982883003727, 'a_scale': 4.195658588173804, 'id': 1068600}	1	[0]	[[[ 520.999074 ,6325.50903 , 643.7039401, 86.8718826]]]	[[[6325.50903 , 34.1693151, 58.5967233]]]	[[[1.39500712,0.80868936,1.45119482,0.59908008]]]	[[[0.80868936,1.68774763,0.84100492]]]	[[[0. ,1.45503565,0.53656003]]]	[1.]
{'I_diff': 1.0, 'T_diff': 0.25, 'N0': 1986.3520081823376, 'h_N': 17.86569124566995, 'r0': 0.7591378312479165, 'a0': 0.0019040185737590385, 'h0': 1.7041787114081453, 'alpha0': 0.0003166919903467823, 'eta0': 3.945185181760873, 'delta': 0.05353708740348578, 'n': 1.302892594593101, 'nu': 1.0421137811351273, 'a_scale': 2.1446776807682975, 'id': 1068000}	1	[1]	[[[1344.42682,1449.66788,1098.04503, 0. ]]]	[[[1449.66788, 0. , 0. ]]]	[[[0.5627053 ,2.13902137,0.96170345,0. ]]]	[[[2.13902137,0. ,0. ]]]	[[[0. ,0.96170345,0. ]]]	[1.]
{'I_diff': 0.5, 'T_diff': 0.75, 'N0': 2152.6051158326436, 'h_N': 11.73274072493005, 'r0': 0.6676765339859, 'a0': 0.0018862455367258978, 'h0': 0.8139063737664475, 'alpha0': 0.00042345504993123806, 'eta0': 4.31605647595104, 'delta': 0.048255262546141334, 'n': 1.792932822917278, 'nu': 1.5751789728164023, 'a_scale': 3.273896127449407, 'id': 1050800}	2	[1,0]	[[[2126.77377 , 10.7266676, 56.4617377, 0. ], [1000.89333 ,1829.24721 , 778.382888 , 213.2766264]]]	[[[ 10.7266676, 0. , 0. ], [1829.24721 , 434.934312 , 142.467744 ]]]	[[[0.00000033,0.00000033,0.00000033,0. ], [0.65760756,1.87887613,1.2307003 ,0.33646339]]]	[[[0.00000033,0. ,0. ], [1.87887613,1.43538683,0.4516977 ]]]	[[[0. ,0.00000033,0. ], [0. ,0.9990525 ,0.11078286]]]	[0.1,0.9]
{'I_diff': 0.5, 'T_diff': 0.75, 'N0': 1912.3546089151937, 'h_N': 10.232896055406489, 'r0': 1.0844506841242603, 'a0': 0.0017492706235232415, 'h0': 1.6900952737736579, 'alpha0': 0.00023999869092467758, 'eta0': 4.571638693106939, 'delta': 0.0571457056670583, 'n': 1.3899233389173289, 'nu': 1.135328999510749, 'a_scale': 2.85097598240126, 'id': 1063600}	1	[1]	[[[1232.82802,1263.97951,1080.54179, 0. ]]]	[[[1263.97951, 0. , 0. ]]]	[[[0.57458275,2.19009977,0.89671762,0. ]]]	[[[2.19009977,0. ,0. ]]]	[[[0. ,0.89671762,0. ]]]	[1.]
{'I_diff': 0.75, 'T_diff': 0.5, 'N0': 1541.9126181444237, 'h_N': 9.082516397751219, 'r0': 1.1589276933554773, 'a0': 0.0010685471120779823, 'h0': 1.3183973649652203, 'alpha0': 0.0008414863616110082, 'eta0': 2.738647835613185, 'delta': 0.04187469531000326, 'n': 1.081411429286943, 'nu': 1.8820272580940287, 'a_scale': 1.6751680864718095, 'id': 1080200}	1	[0]	[[[ 0.36533266,8231.10773 , 30.2669195 , 47.972362 ]]]	[[[8231.10773 , 17.6928059, 29.9802538]]]	[[[0.00000033,0.00000033,0.00000033,0.00000033]]]	[[[0.00000033,0.00000033,0.00000033]]]	[[[0. ,0.00000033,0.00000033]]]	[1.]
{'I_diff': 0.75, 'T_diff': 0.75, 'N0': 1359.0204267936747, 'h_N': 6.444592270315512, 'r0': 1.1063795461789212, 'a0': 0.0019198307238922636, 'h0': 0.5793022163758123, 'alpha0': 0.0006662562106566161, 'eta0': 3.9909571336648226, 'delta': 0.05844769295295828, 'n': 1.8154573494560364, 'nu': 1.0834761660827077, 'a_scale': 2.963337912347555, 'id': 1080400}	1	[1]	[[[1323.52652 , 10.7667108, 87.1440691, 0. ]]]	[[[10.7667108, 0. , 0. ]]]	[[[0.00000033,0.00000033,0.00000033,0. ]]]	[[[0.00000033,0. ,0. ]]]	[[[0. ,0.00000033,0. ]]]	[1.]
{'I_diff': 0.5, 'T_diff': 0.5, 'N0': 2090.1271120626448, 'h_N': 17.658097506324598, 'r0': 1.995398843482021, 'a0': 0.0007591245551463904, 'h0': 1.4912302049904633, 'alpha0': 0.00021977999786244022, 'eta0': 2.467172492088384, 'delta': 0.05447046944060608, 'n': 1.5375880128973631, 'nu': 1.3365349037275256, 'a_scale': 3.078978195346372, 'id': 1050600}	2	[0,0]	[[[ 106.278423,5591.60655 , 592.216059, 393.800128], [ 118.814124,5447.80267 , 624.912337, 397.17224 ]]]	[[[5591.60655 , 331.498365, 233.218747], [5447.80267 , 325.588733, 227.429468]]]	[[[2.32955808,0.57478637,0.9809577 ,0.42412455], [2.17485057,0.60089327,0.9668034 ,0.3964416 ]]]	[[[0.57478637,1.24473977,0.56817956], [0.60089327,1.28737181,0.56659407]]]	[[[0. ,1.06998894,0.4413446 ], [0. ,1.18677683,0.51492836]]]	[0.37,0.63]
{'I_diff': 1.0, 'T_diff': 0.5, 'N0': 1727.1974250055507, 'h_N': 13.133808630528701, 'r0': 0.669992557335477, 'a0': 0.001058558065369267, 'h0': 0.647201244181164, 'alpha0': 0.00027590384512676244, 'eta0': 3.947502616398979, 'delta': 0.047625918731708364, 'n': 1.556604231989835, 'nu': 1.6832188091830593, 'a_scale': 3.0184591990922653, 'id': 1045800}	2	[0,1]	[[[ 701.42826 ,1063.26009 , 557.050243 , 278.3415666], [1668.15094 , 24.1732654, 113.495862 , 11.4277825]]]	[[[1063.26009 , 212.430444 , 264.222114 ], [ 24.1732654, 0. , 0. ]]]	[[[0.62089079,1.93091946,1.15574361,0.29357291], [0. ,0. ,0. ,0. ]]]	[[[1.93091946,1.60341682,0.30655927], [0. ,0. ,0. ]]]	[[[0. ,0.92861742,0.05390572], [0. ,0. ,0. ]]]	[0.97,0.03]
{'I_diff': 1.0, 'T_diff': 0.5, 'N0': 2016.4985452213964, 'h_N': 9.142941545538166, 'r0': 0.7952157709308051, 'a0': 0.0015354200620234337, 'h0': 1.0447273639710302, 'alpha0': 0.0006116521910457137, 'eta0': 1.6239123952644001, 'delta': 0.051662135756571796, 'n': 1.378306299084652, 'nu': 1.3863527577365642, 'a_scale': 4.259572464020467, 'id': 1065000}	1	[0]	[[[ 77.9195443,6940.46533 , 282.9796973, 355.581793 ]]]	[[[6940.46533 , 62.0173663, 192.800521 ]]]	[[[2.86162671,0.44803364,1.28241149,0.58290946]]]	[[[0.44803364,0.74086567,0.47460245]]]	[[[0. ,1.63054656,0.81607956]]]	[1.]
{'I_diff': 1.0, 'T_diff': 0.5, 'N0': 970.9334290097349, 'h_N': 6.9681649961136305, 'r0': 0.6353659009935955, 'a0': 0.0014278140317882022, 'h0': 1.47336955819269, 'alpha0': 0.00036501713598625186, 'eta0': 2.626436174771486, 'delta': 0.04178196423098789, 'n': 1.4517193233681747, 'nu': 1.1069249802882053, 'a_scale': 1.4676344823626133, 'id': 1081000}	1	[1]	[[[920.352196, 19.150904,133.592018, 0. ]]]	[[[19.150904, 0. , 0. ]]]	[[[0.00000033,0.00000033,0.00000033,0. ]]]	[[[0.00000033,0. ,0. ]]]	[[[0. ,0.00000033,0. ]]]	[1.]
{'I_diff': 0.75, 'T_diff': 0.75, 'N0': 1292.9798765058542, 'h_N': 10.914964757580337, 'r0': 0.7033845766680327, 'a0': 0.0006778120693748036, 'h0': 0.7923526814396373, 'alpha0': 0.0008410517289650789, 'eta0': 4.674861249326391, 'delta': 0.044672505777296444, 'n': 1.0762530614643413, 'nu': 1.963386723683166, 'a_scale': 4.082637266578275, 'id': 1061200}	1	[0]	[[[ 302.932578 ,2650.95602 , 552.8208147, 171.2631631]]]	[[[2650.95602 , 37.0430337, 96.1404804]]]	[[[1.16154207,1.02895842,1.02097201,0.25202292]]]	[[[1.02895842,1.28790837,0.32312136]]]	[[[0. ,1.02244744,0.39476371]]]	[1.]
{'I_diff': 0.25, 'T_diff': 1.0, 'N0': 605.1463388457937, 'h_N': 5.0455241169625635, 'r0': 1.752123617053091, 'a0': 0.0008415523067036086, 'h0': 1.5978768368611709, 'alpha0': 0.00037495150753798294, 'eta0': 4.98761770817307, 'delta': 0.0396372131260004, 'n': 1.2888140224070055, 'nu': 1.3101838647937747, 'a_scale': 1.8228429572554852, 'id': 1072600}	1	[1]	[[[ 1.00829687,821.430353 ,198.554998 ,320.783657 ]]]	[[[821.430353,184.703442, 0. ]]]	[[[0.96913641,0.53575517,0.4695636 ,0.10277026]]]	[[[0.53575517,0.47546554,0. ]]]	[[[0. ,0.40072035,0.10277026]]]	[1.]
{'I_diff': 1.0, 'T_diff': 0.25, 'N0': 2195.1382236693626, 'h_N': 6.973264771535842, 'r0': 1.787432780353686, 'a0': 0.0016535682927982767, 'h0': 1.022766658778468, 'alpha0': 0.0006630178249029503, 'eta0': 3.2785723106892046, 'delta': 0.045580805950272654, 'n': 1.6103074865820033, 'nu': 1.7680093356368998, 'a_scale': 2.8233934237035063, 'id': 1080800}	1	[0]	[[[ 0.20188881,11367.2349 , 52.1460663 , 99.00030696]]]	[[[11367.2349 , 24.0434087, 92.7565109]]]	[[[0.00000033,0.00000033,0.00000033,0.00000033]]]	[[[0.00000033,0.00000033,0.00000033]]]	[[[0. ,0.00000033,0.00000033]]]	[1.]
{'I_diff': 0.25, 'T_diff': 0.5, 'N0': 2137.436020134495, 'h_N': 6.384760683334385, 'r0': 1.3843548629872002, 'a0': 0.0017091030163240498, 'h0': 1.8437351564914466, 'alpha0': 0.0002767842155467435, 'eta0': 2.032618761408716, 'delta': 0.035157283646707546, 'n': 1.4543708984322519, 'nu': 1.8467586535464098, 'a_scale': 4.154837168243233, 'id': 1081800}	1	[0]	[[[ 0.17843682,11408.2072 , 50.7312428 , 69.963032 ]]]	[[[11408.2072 , 30.0187808, 32.089111 ]]]	[[[0.00000033,0.00000033,0.00000033,0.00000033]]]	[[[0.00000033,0.00000033,0.00000033]]]	[[[0. ,0.00000033,0.00000033]]]	[1.]
{'I_diff': 0.5, 'T_diff': 0.25, 'N0': 1326.389193029244, 'h_N': 13.082147188730914, 'r0': 1.9955480495837459, 'a0': 0.0009634751039724651, 'h0': 2.2910930117189645, 'alpha0': 0.000778003693308353, 'eta0': 1.5663729212769997, 'delta': 0.03979082303667162, 'n': 1.3903797514948457, 'nu': 1.7716658465673574, 'a_scale': 4.3974560409358965, 'id': 1082400}	1	[0]	[[[ 0.28109271,7183.29175 , 34.5792419 , 30.0521049 ]]]	[[[7183.29175 , 18.6114432, 18.4306365]]]	[[[0.00000033,0.00000033,0.00000033,0.00000033]]]	[[[0.00000033,0.00000033,0.00000033]]]	[[[0. ,0.00000033,0.00000033]]]	[1.]
{'I_diff': 0.5, 'T_diff': 0.25, 'N0': 1417.145357644999, 'h_N': 6.535915262051424, 'r0': 1.5274866692496651, 'a0': 0.0015066947009964554, 'h0': 0.9069262053255787, 'alpha0': 0.00031259306531571427, 'eta0': 4.067761863273386, 'delta': 0.034640883486426535, 'n': 1.2865924909469093, 'nu': 1.193070613177853, 'a_scale': 3.1722828755901444, 'id': 1066400}	2	[0,0]	[[[ 65.4298341 ,685.297235 ,356.45286 ,622.251032 ], [ 7.71338146,337.416428 ,336.569926 ,705.306208 ]]]	[[[685.297235,188.708683,386.624113], [337.416428,176.257387,416.571676]]]	[[[1.24696321,0.88461716,0.381311 ,0.03085902], [0. ,0. ,0. ,0. ]]]	[[[0.88461716,0.46252525,0.03756037], [0. ,0. ,0. ]]]	[[[0. ,0.29101473,0.01987193], [0. ,0. ,0. ]]]	[0.355,0.645]
{'I_diff': 0.5, 'T_diff': 0.5, 'N0': 1732.970967707891, 'h_N': 6.755495865767333, 'r0': 0.5697269618668157, 'a0': 0.00130483211524296, 'h0': 1.7353538787399232, 'alpha0': 0.0006892478567773438, 'eta0': 2.2366307838995962, 'delta': 0.046646516469386654, 'n': 1.8394806094858192, 'nu': 1.1355858728085848, 'a_scale': 2.0927628168336594, 'id': 1060200}	2	[0,1]	[[[ 413.625764 ,4175.76602 , 476.170954 , 175.457118 ], [1704.91059 , 13.1800323, 60.7042046, 0. ]]]	[[[4175.76602 , 315.648455 , 118.493176 ], [ 13.1800323, 0. , 0. ]]]	[[[1.22184706,0.93725605,1.40363882,0.64330237], [0.00000033,0.00000033,0.00000033,0. ]]]	[[[0.93725605,1.5796144 ,0.76774818], [0.00000033,0. ,0. ]]]	[[[0. ,1.07646478,0.38879212], [0. ,0.00000033,0. ]]]	[0.965,0.035]
{'I_diff': 0.25, 'T_diff': 1.0, 'N0': 1930.432977572109, 'h_N': 16.159490210557472, 'r0': 1.547643327346355, 'a0': 0.00186967228880595, 'h0': 0.6564689596945849, 'alpha0': 0.0004856994161898235, 'eta0': 4.2462007803255215, 'delta': 0.04256681620134074, 'n': 1.0995003132346317, 'nu': 1.3828015858576346, 'a_scale': 1.3676708951168348, 'id': 1056600}	2	[1,1]	[[[ 253.316459,4986.64532 , 485.516502, 488.053796], [1930.43233 , 0. , 0. , 0. ]]]	[[[4986.64532 , 421.475468, 0. ], [ 0. , 0. , 0. ]]]	[[[1.50933876,0.78554573,1.48529511,0.20939128], [0.00000033,0. ,0. ,0. ]]]	[[[0.78554573,1.50861366,0. ], [0. ,0. ,0. ]]]	[[[0. ,1.34004145,0.20939128], [0. ,0. ,0. ]]]	[0.915,0.085]
{'I_diff': 0.75, 'T_diff': 0.5, 'N0': 1548.6788914966842, 'h_N': 13.114631455737443, 'r0': 0.7751068433128477, 'a0': 0.0009501699234350549, 'h0': 1.8537356419051285, 'alpha0': 0.00026264468846487064, 'eta0': 1.7621648314992857, 'delta': 0.031052115588428984, 'n': 1.3302147057469416, 'nu': 1.0916720135633806, 'a_scale': 1.7057585498442789, 'id': 1057800}	1	[0]	[[[ 182.171859 ,2261.7352 , 425.853992 , 383.7876624]]]	[[[2261.7352 , 293.706303, 293.40349 ]]]	[[[1.30903861,0.90528358,0.82633059,0.23010323]]]	[[[0.90528358,0.96719103,0.26139807]]]	[[[0. ,0.51981564,0.12865877]]]	[1.]
{'I_diff': 0.75, 'T_diff': 0.5, 'N0': 1336.704784079033, 'h_N': 11.25290388717354, 'r0': 0.6080250217731402, 'a0': 0.001836757617411626, 'h0': 0.6365061342519073, 'alpha0': 0.0005392724364881806, 'eta0': 2.241962202419897, 'delta': 0.057327137989494056, 'n': 1.828836666082047, 'nu': 1.0352155369636358, 'a_scale': 4.009999680017002, 'id': 1083400}	1	[1]	[[[1316.86795 , 10.7785088, 46.5421672, 0. ]]]	[[[10.7785088, 0. , 0. ]]]	[[[0.00000033,0.00000033,0.00000033,0. ]]]	[[[0.00000033,0. ,0. ]]]	[[[0. ,0.00000033,0. ]]]	[1.]
{'I_diff': 0.5, 'T_diff': 0.75, 'N0': 2201.5551096771965, 'h_N': 9.985928409191843, 'r0': 1.9974895888533395, 'a0': 0.0015058087103424866, 'h0': 2.235452115572426, 'alpha0': 0.0007083928487033052, 'eta0': 4.538273734045094, 'delta': 0.04191530950402716, 'n': 1.8190048628156932, 'nu': 1.375095305583112, 'a_scale': 1.3219443149936099, 'id': 1066800}	1	[1]	[[[ 233.831748 ,8381.24287 , 512.19464452, 140.036111 ]]]	[[[8381.24287 , 503.052258, 0. ]]]	[[[2.04835313,0.58077229,1.66354256,0.60031191]]]	[[[0.58077229,1.67124193,0. ]]]	[[[0. ,1.26796355,0.60031191]]]	[1.]
{'I_diff': 0.25, 'T_diff': 0.75, 'N0': 2091.17592081433, 'h_N': 10.098535372154222, 'r0': 1.9740533894573278, 'a0': 0.0006485389889502127, 'h0': 1.258131627900903, 'alpha0': 0.0008176089746171635, 'eta0': 5.01540380087758, 'delta': 0.032120158650247095, 'n': 1.6887527023568776, 'nu': 1.50798211953733, 'a_scale': 1.942012392021444, 'id': 1066000}	1	[0]	[[[ 173.129731 ,7586.89741 , 456.5711332, 254.7806899]]]	[[[7586.89741 , 410.801432 , 24.9476889]]]	[[[2.06986099,0.57397722,1.80448235,0.4935155 ]]]	[[[0.57397722,1.82700937,0.84732 ]]]	[[[0. ,1.6167081 ,0.45603965]]]	[1.]
{'I_diff': 1.0, 'T_diff': 0.5, 'N0': 608.7376915095452, 'h_N': 6.89778738824012, 'r0': 1.9472028693002517, 'a0': 0.001578952371239031, 'h0': 1.3407879940868712, 'alpha0': 0.0006043281396018208, 'eta0': 4.76301873004722, 'delta': 0.04423618731608948, 'n': 1.3730114613484359, 'nu': 1.1392019819506707, 'a_scale': 1.2184292783400505, 'id': 1084200}	2	[1,1]	[[[ 6.6812714 ,158.845884 ,217.34350469,312.362963 ], [443.067929 , 21.8413895 ,457.796695 , 0. ]]]	[[[158.845884 ,216.897182 , 0. ], [ 21.8413895, 0. , 0. ]]]	[[[0.00000033,0.00000033,0.00000033,0.00000033], [0.00000033,0.00000033,0.00000033,0. ]]]	[[[0.00000033,0.00000033,0. ], [0.00000033,0. ,0. ]]]	[[[0. ,0.00000033,0.00000033], [0. ,0.00000033,0. ]]]	[0.78,0.22]
{'I_diff': 1.0, 'T_diff': 0.75, 'N0': 1971.104041466902, 'h_N': 13.593999806123627, 'r0': 1.1000991947249834, 'a0': 0.0019123452728837893, 'h0': 0.9334682954494912, 'alpha0': 0.000875747681622969, 'eta0': 2.050115919472333, 'delta': 0.040839829790284575, 'n': 1.0929146248582204, 'nu': 1.7667888679837915, 'a_scale': 2.3678700895143057, 'id': 1084400}	2	[0,1]	[[[ 0.583459 ,10157.405 , 38.0895694, 94.2422588], [ 1971.10338 , 0. , 0. , 0. ]]]	[[[10157.405 , 21.4900518, 57.517574 ], [ 0. , 0. , 0. ]]]	[[[0.00000033,0.00000033,0.00000033,0.00000033], [0.00000033,0. ,0. ,0. ]]]	[[[0.00000033,0.00000033,0.00000033], [0. ,0. ,0. ]]]	[[[0. ,0.00000033,0.00000033], [0. ,0. ,0. ]]]	[0.92,0.08]
{'I_diff': 1.0, 'T_diff': 0.25, 'N0': 1984.0169996341826, 'h_N': 10.04931314525499, 'r0': 0.8992258751589102, 'a0': 0.001943952695321787, 'h0': 0.7780917654546596, 'alpha0': 0.0007724546923998548, 'eta0': 1.993590632429883, 'delta': 0.054401928002732455, 'n': 1.185080661421806, 'nu': 1.3075606635411439, 'a_scale': 3.6679175946192393, 'id': 1052000}	2	[1,0]	[[[ 255.844459 ,5036.30332 , 309.182757 , 367.173318 ], [ 0.97041488,7784.9135 , 141.6905375 , 311.8098287 ]]]	[[[5036.30332 , 166.843764 , 367.173318 ], [7784.9135 , 70.4192882, 247.946678 ]]]	[[[1.47388311,0.77949 ,1.61740634,0.53961084], [0. ,0. ,0. ,0. ]]]	[[[0.77949 ,1.90502918,0.53961084], [0. ,0. ,0. ]]]	[[[0. ,1.33209359,0. ], [0. ,0. ,0. ]]]	[0.905,0.095]
{'I_diff': 1.0, 'T_diff': 0.75, 'N0': 954.604298109818, 'h_N': 12.669708756011076, 'r0': 1.1892832986001687, 'a0': 0.0006677413662657897, 'h0': 2.021476892243009, 'alpha0': 0.00023629225966023066, 'eta0': 3.8555443942218512, 'delta': 0.05723802985166761, 'n': 1.4322525640051098, 'nu': 1.6662833772405983, 'a_scale': 2.1502833140793944, 'id': 1065200}	1	[1]	[[[507.22729 ,634.165694,951.683195, 0. ]]]	[[[634.165694, 0. , 0. ]]]	[[[0.65900978,1.89287163,0.5091625 ,0. ]]]	[[[1.89287163,0. ,0. ]]]	[[[0. ,0.5091625,0. ]]]	[1.]
{'I_diff': 0.75, 'T_diff': 0.25, 'N0': 672.014885803854, 'h_N': 17.13962522075207, 'r0': 0.6362146203717851, 'a0': 0.0015592521161347406, 'h0': 2.2588268252136725, 'alpha0': 0.0005264302004205252, 'eta0': 3.042290331214703, 'delta': 0.05392445467210384, 'n': 1.86583860562463, 'nu': 1.4561372062887203, 'a_scale': 2.1851659455343864, 'id': 1067200}	2	[1,1]	[[[ 127.187683 ,1800.94692 , 208.6958024, 57.7648648], [ 645.749268 , 13.0588459, 62.1769621, 0. ]]]	[[[1800.94692 , 130.270044 , 57.7648648], [ 13.0588459, 0. , 0. ]]]	[[[1.41616709,0.79308427,1.1006909 ,0.65028079], [0.00000033,0.00000033,0.00000033,0. ]]]	[[[0.79308427,1.28380644,0.65028079], [0.00000033,0. ,0. ]]]	[[[0. ,0.81271816,0. ], [0. ,0.00000033,0. ]]]	[0.995,0.005]
{'I_diff': 0.25, 'T_diff': 1.0, 'N0': 2163.0981691884726, 'h_N': 8.097448355583289, 'r0': 1.1270993184554898, 'a0': 0.002050812883437017, 'h0': 1.537207675370099, 'alpha0': 0.0008555373245582055, 'eta0': 1.3779198872140728, 'delta': 0.03405259139227474, 'n': 1.5531013420375233, 'nu': 1.6915013790213167, 'a_scale': 2.123771572478507, 'id': 1085400}	1	[1]	[[[ 0.26379024,11835.4507 , 25.3962431 , 71.9605671 ]]]	[[[11835.4507 , 20.4915217, 0. ]]]	[[[0.00000033,0.00000033,0.00000033,0.00000033]]]	[[[0.00000033,0.00000033,0. ]]]	[[[0. ,0.00000033,0.00000033]]]	[1.]
{'I_diff': 1.0, 'T_diff': 0.75, 'N0': 2187.83090954782, 'h_N': 9.530179593541067, 'r0': 1.5458888882637019, 'a0': 0.0013075511008904237, 'h0': 1.614233976937635, 'alpha0': 0.0006620391038077346, 'eta0': 2.1823895143731566, 'delta': 0.05466972139183638, 'n': 1.3815906310459916, 'nu': 1.039180381620625, 'a_scale': 3.747944490945263, 'id': 1068400}	2	[1,1]	[[[ 550.11074 ,6349.44053 , 982.33099 , 153.227178 ], [1302.98679 ,1116.19546 ,1131.039943 , 18.5612308]]]	[[[6349.44053 , 0. , 0. ], [1116.19546 , 606.446301, 0. ]]]	[[[1.41986652,0.84432249,1.15832141,1.06782569], [0.54888574,2.43483563,0.83908415,1.66609541]]]	[[[0.84432249,0. ,0. ], [2.43483563,1.08982305,0. ]]]	[[[0. ,1.15832141,1.06782569], [0. ,0.99043635,1.66609541]]]	[0.995,0.005]
{'I_diff': 0.5, 'T_diff': 0.75, 'N0': 2052.464088614466, 'h_N': 14.212508641768652, 'r0': 0.7278623909385248, 'a0': 0.0014142596823361572, 'h0': 0.9135467736119587, 'alpha0': 0.00025941835527852364, 'eta0': 3.3458514195663143, 'delta': 0.04044715842961232, 'n': 1.143560126475986, 'nu': 1.699559820272892, 'a_scale': 1.2225219597587005, 'id': 1086000}	1	[1]	[[[ 0.99989461,9910.78264 , 59.8712868 , 240.181171 ]]]	[[[9910.78264 , 45.9863378, 0. ]]]	[[[0.00000033,0.00000033,0.00000033,0.00000033]]]	[[[0.00000033,0.00000033,0. ]]]	[[[0. ,0.00000033,0.00000033]]]	[1.]
{'I_diff': 0.75, 'T_diff': 0.75, 'N0': 947.6611722495427, 'h_N': 13.002553491177984, 'r0': 1.1353377986311761, 'a0': 0.0020054773178989167, 'h0': 0.7234357462751212, 'alpha0': 0.0003884397631126323, 'eta0': 2.78323311497932, 'delta': 0.05327127213353684, 'n': 1.0328327945744435, 'nu': 1.162082153788218, 'a_scale': 4.6004774488796585, 'id': 1070800}	2	[1,1]	[[[551.721023 ,382.332516 ,644.40124 , 20.6475274], [947.660856 , 0. , 0. , 0. ]]]	[[[382.332516,164.283569, 0. ], [ 0. , 0. , 0. ]]]	[[[0.5377984 ,2.6909462 ,0.71827152,1.09908458], [0.00000033,0. ,0. ,0. ]]]	[[[2.6909462,1.5391475,0. ], [0. ,0. ,0. ]]]	[[[0. ,0.85443307,1.09908458], [0. ,0. ,0. ]]]	[0.62,0.38]
{'I_diff': 0.75, 'T_diff': 0.25, 'N0': 1351.4263185687132, 'h_N': 19.773538991531048, 'r0': 1.08532697351222, 'a0': 0.002042535751193631, 'h0': 1.6214746230996473, 'alpha0': 0.0004853837961076793, 'eta0': 1.6294979937770055, 'delta': 0.05881075409273401, 'n': 1.3264781552588492, 'nu': 1.1609872177855314, 'a_scale': 3.6816920739527697, 'id': 1057600}	1	[0]	[[[ 227.843923 ,3118.59826 , 456.557761 , 183.1055444]]]	[[[3118.59826 , 253.946472, 139.568438]]]	[[[1.40019592,0.84235622,0.98753889,0.45647706]]]	[[[0.84235622,1.23569719,0.51460815]]]	[[[0. ,0.68864355,0.27145218]]]	[1.]
{'I_diff': 0.75, 'T_diff': 0.25, 'N0': 1544.4944576952175, 'h_N': 13.760541721894691, 'r0': 0.7776464377332961, 'a0': 0.0018108525131752113, 'h0': 2.239674485490482, 'alpha0': 0.0002763753324064727, 'eta0': 1.549038144563337, 'delta': 0.0573018359729253, 'n': 1.7950848716391756, 'nu': 1.771938169782029, 'a_scale': 3.211875807119221, 'id': 1086400}	1	[0]	[[[ 1.18958823,8166.7274 , 78.199958 , 40.900677 ]]]	[[[8166.7274 , 41.4147465, 29.8295575]]]	[[[0.00000033,0.00000033,0.00000033,0.00000033]]]	[[[0.00000033,0.00000033,0.00000033]]]	[[[0. ,0.00000033,0.00000033]]]	[1.]
{'I_diff': 0.25, 'T_diff': 0.5, 'N0': 1643.0967953270224, 'h_N': 10.563618792681783, 'r0': 1.0047166668672824, 'a0': 0.002058408007858399, 'h0': 1.9553393525965057, 'alpha0': 0.0007176611221651455, 'eta0': 5.200475485914559, 'delta': 0.04207159103918255, 'n': 1.9398852757219438, 'nu': 1.2815481803845303, 'a_scale': 2.659164197394923, 'id': 1069000}	2	[0,1]	[[[ 467.763245 ,3676.6858 , 625.013121 , 108.7868298 ], [1605.09448 , 9.15292572, 77.2200118 , 0. ]]]	[[[3676.6858 , 421.866757 , 61.6738359 ], [ 9.15292572, 0. , 0. ]]]	[[[1.15464837,1.03018884,1.15869581,0.33843374], [0.00000033,0.00000033,0.00000033,0. ]]]	[[[1.03018884,1.23234672,0.4301926 ], [0.00000033,0. ,0. ]]]	[[[0. ,1.00955476,0.21887754], [0. ,0.00000033,0. ]]]	[0.855,0.145]
{'I_diff': 0.25, 'T_diff': 0.5, 'N0': 1971.8274653534227, 'h_N': 8.944695929517998, 'r0': 1.9639214944166887, 'a0': 0.000776957850039547, 'h0': 0.9507720627860891, 'alpha0': 0.0003368928383742194, 'eta0': 4.197631855161526, 'delta': 0.049750188034541204, 'n': 1.1084826544813797, 'nu': 1.29821612495227, 'a_scale': 1.772884114532405, 'id': 1053000}	1	[0]	[[[ 86.8466559,3525.3431 , 791.583842 , 500.773887 ]]]	[[[3525.3431 , 599.928836, 243.404618]]]	[[[2.18526133,0.91292264,0.93423773,0.43545822]]]	[[[0.91292264,0.99433632,0.54347282]]]	[[[0. ,0.80916827,0.33431246]]]	[1.]
{'I_diff': 1.0, 'T_diff': 0.25, 'N0': 864.9767407328507, 'h_N': 13.754778094523985, 'r0': 0.5834605549462718, 'a0': 0.0012069873889048988, 'h0': 0.5922294166876034, 'alpha0': 0.0002713944070431991, 'eta0': 1.9168639138552792, 'delta': 0.04610726438471967, 'n': 1.3462370559332064, 'nu': 1.003699427312688, 'a_scale': 4.210951801856136, 'id': 1087200}	1	[1]	[[[806.386224 , 26.9085577,152.40691 , 0. ]]]	[[[26.9085577, 0. , 0. ]]]	[[[0.00000033,0.00000033,0.00000033,0. ]]]	[[[0.00000033,0. ,0. ]]]	[[[0. ,0.00000033,0. ]]]	[1.]
{'I_diff': 1.0, 'T_diff': 1.0, 'N0': 627.8131287643928, 'h_N': 13.168220070732684, 'r0': 1.1400418049101495, 'a0': 0.0008686412488340511, 'h0': 1.352786012203453, 'alpha0': 0.00048752092681147324, 'eta0': 3.810541479636039, 'delta': 0.04741248269023575, 'n': 1.1788698047064226, 'nu': 1.4753646455703926, 'a_scale': 1.4113840511603626, 'id': 1084600}	1	[0]	[[[ 1.55228876,1411.36531 , 149.7379402 , 156.0339438 ]]]	[[[1411.36531 , 81.4930228, 91.9679218]]]	[[[0.,0.,0.,0.]]]	[[[0.,0.,0.]]]	[[[0.,0.,0.]]]	[1.]
{'I_diff': 1.0, 'T_diff': 0.5, 'N0': 820.2206218622275, 'h_N': 6.1204721666972155, 'r0': 0.7703347556337758, 'a0': 0.0008298739946619458, 'h0': 0.8037870962867857, 'alpha0': 0.00034611297651351185, 'eta0': 3.0528377864984266, 'delta': 0.030967763777293024, 'n': 1.4548079993477616, 'nu': 1.5488069694337763, 'a_scale': 2.4875672333262386, 'id': 1087400}	1	[0]	[[[ 1.29082542,1080.1037 , 85.8128753 , 327.110098 ]]]	[[[1080.1037 , 46.7529657, 219.024162 ]]]	[[[0.00000033,0.00000033,0.00000033,0.00000033]]]	[[[0.00000033,0.00000033,0.00000033]]]	[[[0. ,0.00000033,0.00000033]]]	[1.]
{'I_diff': 0.25, 'T_diff': 0.25, 'N0': 1488.417662144751, 'h_N': 13.409545631710786, 'r0': 1.354596146658034, 'a0': 0.0010517668926841436, 'h0': 1.2754947663124399, 'alpha0': 0.0008031914785306298, 'eta0': 1.6051925835487586, 'delta': 0.04737615531674781, 'n': 1.5308682654113555, 'nu': 1.5886195275516868, 'a_scale': 3.2982049183130675, 'id': 1088000}	1	[0]	[[[ 0.54433288,7622.68497 , 52.1055655 , 77.0308807 ]]]	[[[7622.68497 , 29.1126749, 41.2816632]]]	[[[0.00000033,0.00000033,0.00000033,0.00000033]]]	[[[0.00000033,0.00000033,0.00000033]]]	[[[0. ,0.00000033,0.00000033]]]	[1.]
{'I_diff': 0.25, 'T_diff': 0.75, 'N0': 1238.735596800032, 'h_N': 17.545809735847758, 'r0': 1.3665163806096832, 'a0': 0.0013293389331238657, 'h0': 1.6638638597848905, 'alpha0': 0.0008545842689285485, 'eta0': 4.176369087026579, 'delta': 0.03013258904930175, 'n': 1.5338402348581952, 'nu': 1.015854781265682, 'a_scale': 2.9667480267137103, 'id': 1069200}	6	[0,1,1,1,1,1]	[[[ 117.505853 ,2221.71443 , 364.357073 , 306.883741 ], [1079.89437 , 20.343984 , 242.8415061, 16.5803574], [ 83.3852825,2671.9476 , 313.096599 , 226.718568 ], [ 194.558437 ,3604.03811 , 417.311877 , 185.494309 ], [1080.89882 , 20.2090882, 242.8678603, 15.1457921], [1081.3616 , 20.1555897, 243.2874192, 15.0953155]]]	[[[2221.71443 , 257.169133 , 163.327939 ], [ 20.343984 , 171.327847 , 0. ], [2671.9476 , 313.096599 , 226.718568 ], [3604.03811 , 0. , 0. ], [ 20.2090882, 176.68482 , 0. ], [ 20.1555897, 171.537629 , 0. ]]]	[[[1.59030534,0.7908157 ,0.94860567,0.26843273], [0.02684472,0.18687364,0.03860937,1.70422326], [1.8023377 ,0.66695073,1.11105478,0.29443538], [1.56553533,0.79103076,1.32774314,0.6149039 ], [0.02798372,0.19625887,0.0400656 ,1.93846774], [0.02782678,0.19579701,0.03914268,1.94486634]]]	[[[0.7908157 ,1.2066618 ,0.43811164], [0.18687364,0.50708231,0. ], [0.66695073,1.11105478,0.29443538], [0.79103076,0. ,0. ], [0.19625887,0.5036517 ,0. ], [0.19579701,0.50814301,0. ]]]	[[[0. ,2.33723194,0.73656955], [0. ,1.28902834,1.70422326], [0. ,0. ,0. ], [0. ,1.32774314,0.6149039 ], [0. ,1.42787273,1.93846774], [0. ,1.28756264,1.94486634]]]	[0.47 ,0.18 ,0.265,0.02 ,0.06 ,0.005]
{'I_diff': 0.25, 'T_diff': 1.0, 'N0': 888.3327037655906, 'h_N': 13.086449266463339, 'r0': 1.253216720910218, 'a0': 0.0015577720901361854, 'h0': 1.4683262742891503, 'alpha0': 0.00041990020110544026, 'eta0': 1.3235103603495675, 'delta': 0.04215075406515473, 'n': 1.6565876595165223, 'nu': 1.9254083753920743, 'a_scale': 2.6133126301104572, 'id': 1088600}	1	[1]	[[[ 0.51507479,4505.90344 , 32.70346629, 75.2864273 ]]]	[[[4505.90344 , 25.6580517, 0. ]]]	[[[0.00000033,0.00000033,0.00000033,0.00000033]]]	[[[0.00000033,0.00000033,0. ]]]	[[[0. ,0.00000033,0.00000033]]]	[1.]
{'I_diff': 0.5, 'T_diff': 0.25, 'N0': 987.9879064139777, 'h_N': 5.086502267676897, 'r0': 0.8832276919001525, 'a0': 0.0007320730339498015, 'h0': 1.8309708473965713, 'alpha0': 0.0007088015121142068, 'eta0': 3.174382356799745, 'delta': 0.03297732427384465, 'n': 1.4173778868049967, 'nu': 1.8264883355676804, 'a_scale': 4.704669554375794, 'id': 1088800}	1	[0]	[[[ 0.22044833,5073.3795 , 33.4816628 , 49.1276703 ]]]	[[[5073.3795 , 17.4404472, 30.0038384]]]	[[[0.00000033,0.00000033,0.00000033,0.00000033]]]	[[[0.00000033,0.00000033,0.00000033]]]	[[[0. ,0.00000033,0.00000033]]]	[1.]
{'I_diff': 1.0, 'T_diff': 0.75, 'N0': 930.6491952902893, 'h_N': 17.427862354010998, 'r0': 0.8169145167420371, 'a0': 0.0007051636815492302, 'h0': 2.163736720655793, 'alpha0': 0.00042015847812007805, 'eta0': 2.736390455542616, 'delta': 0.030066831605973718, 'n': 1.3656857575212515, 'nu': 1.0854139128857183, 'a_scale': 4.401898602908405, 'id': 1081200}	1	[1]	[[[659.902395 ,193.748484 ,374.229699 , 35.2985288]]]	[[[193.748484,143.347678, 0. ]]]	[[[0.28396845,3.48071749,0.38631586,2.09472192]]]	[[[3.48071749,1.26483505,0. ]]]	[[[0. ,0.90198931,2.09472192]]]	[1.]
{'I_diff': 0.75, 'T_diff': 0.75, 'N0': 1061.6082113212055, 'h_N': 11.412388488852066, 'r0': 1.3636373836401656, 'a0': 0.0009218812179087805, 'h0': 1.0060609409885295, 'alpha0': 0.0005622405138233406, 'eta0': 3.5467799375878397, 'delta': 0.036494265996538135, 'n': 1.329278335256706, 'nu': 1.4527468470976528, 'a_scale': 1.0168950147467788, 'id': 1086800}	1	[1]	[[[ 0.42571605,4512.7358 , 46.21985905, 205.920847 ]]]	[[[4512.7358 , 37.7468864, 0. ]]]	[[[0.,0.,0.,0.]]]	[[[0.,0.,0.]]]	[[[0.,0.,0.]]]	[1.]
{'I_diff': 0.5, 'T_diff': 0.75, 'N0': 711.992976176234, 'h_N': 10.660221076363054, 'r0': 0.9729994548540544, 'a0': 0.0006758085178318978, 'h0': 0.8266609232366731, 'alpha0': 0.0002498209148285206, 'eta0': 2.465618782680788, 'delta': 0.03937374638893764, 'n': 1.896963214955549, 'nu': 1.8066027945412664, 'a_scale': 2.3903603510539857, 'id': 1089200}	1	[0]	[[[ 1.03971756,1849.97164 , 67.3205525 , 205.471955 ]]]	[[[1849.97164 , 40.5616339, 104.556073 ]]]	[[[0.00000033,0.00000033,0.00000033,0.00000033]]]	[[[0.00000033,0.00000033,0.00000033]]]	[[[0. ,0.00000033,0.00000033]]]	[1.]
{'I_diff': 1.0, 'T_diff': 0.5, 'N0': 2075.8142367104683, 'h_N': 19.8999811157821, 'r0': 1.5354578620011397, 'a0': 0.0011647773000366362, 'h0': 1.8612375413375188, 'alpha0': 0.0008886951384101668, 'eta0': 5.010028793115351, 'delta': 0.03764220520561273, 'n': 1.6399456821968448, 'nu': 1.6706913199077724, 'a_scale': 4.510692386854656, 'id': 1071400}	1	[0]	[[[ 177.645202 ,7498.35602 , 484.531953 , 170.3256541]]]	[[[7498.35602 , 193.236431, 152.496003]]]	[[[2.09866539,0.57050805,1.57174604,0.73762116]]]	[[[0.57050805,2.0513408 ,0.81181464]]]	[[[0. ,1.32466343,0.11355467]]]	[1.]
{'I_diff': 0.25, 'T_diff': 0.75, 'N0': 1949.8061197065829, 'h_N': 13.495698505395804, 'r0': 1.0115625597945561, 'a0': 0.0006601188487425727, 'h0': 0.7133737471845691, 'alpha0': 0.0008811180581431845, 'eta0': 4.32730495386869, 'delta': 0.047657617624259, 'n': 1.7397888415758715, 'nu': 1.3407646429356332, 'a_scale': 4.221334752302792, 'id': 1053200}	2	[0,1]	[[[ 429.839168 ,3616.01668 , 629.967634 , 308.642425 ], [1853.19361 , 26.1990853, 147.11758 , 10.6407589]]]	[[[3616.01668 , 446.60628 , 166.774655 ], [ 26.1990853, 81.8089192, 0. ]]]	[[[1.10103035,1.06606218,1.23519262,0.2328396 ], [0. ,0. ,0. ,0. ]]]	[[[1.06606218,1.30511128,0.32177791], [0. ,0. ,0. ]]]	[[[0. ,1.0719404 ,0.12877518], [0. ,0. ,0. ]]]	[0.98,0.02]
{'I_diff': 0.75, 'T_diff': 1.0, 'N0': 738.7653241048918, 'h_N': 16.686716964525775, 'r0': 1.8356243700835504, 'a0': 0.0007214416402488607, 'h0': 0.6106245827205933, 'alpha0': 0.0007576445735653621, 'eta0': 3.8956208829564, 'delta': 0.0461443936295875, 'n': 1.6990063905052724, 'nu': 1.3219403808058474, 'a_scale': 1.892662207312966, 'id': 1083800}	1	[0]	[[[354.793884 , 58.2594617,203.506352 ,174.7720026]]]	[[[ 58.2594617,100.5502 , 54.9384826]]]	[[[0.25149344,0.31041201,0.10487603,0.17265831]]]	[[[0.31041201,0.65884811,0.87657035]]]	[[[0. ,0.82781643,0.17890234]]]	[1.]
{'I_diff': 1.0, 'T_diff': 0.25, 'N0': 852.8701008402908, 'h_N': 10.369140295218115, 'r0': 0.7836900312797097, 'a0': 0.002055702038603551, 'h0': 1.8057514692109433, 'alpha0': 0.000671349289018633, 'eta0': 1.9631146752759616, 'delta': 0.04875657317798184, 'n': 1.1627841162171306, 'nu': 1.6447523900176244, 'a_scale': 2.816785616371302, 'id': 1090400}	1	[0]	[[[ 0.80790432,4190.72224 , 55.3142289 , 49.32955675]]]	[[[4190.72224 , 28.8904289, 41.9031958]]]	[[[0.00000033,0.00000033,0.00000033,0.00000033]]]	[[[0.00000033,0.00000033,0.00000033]]]	[[[0. ,0.00000033,0.00000033]]]	[1.]
{'I_diff': 1.0, 'T_diff': 1.0, 'N0': 2044.2885475786625, 'h_N': 11.766728647460877, 'r0': 1.8249571912914666, 'a0': 0.0006228121601077016, 'h0': 0.8973787959555091, 'alpha0': 0.0008751642703266446, 'eta0': 2.116025990896744, 'delta': 0.05730374421774614, 'n': 1.8949105782755586, 'nu': 1.4279181520515678, 'a_scale': 1.7346338515776254, 'id': 1078200}	1	[0]	[[[ 0.5653832,8318.1312 , 186.9261458, 262.406281 ]]]	[[[8318.1312 , 57.8320808, 160.769926 ]]]	[[[0.2279905 ,0.17073685,0.87463132,0.43008899]]]	[[[0.17073685,0.54566815,0.47563494]]]	[[[0. ,1.27649848,0.48114983]]]	[1.]
{'I_diff': 1.0, 'T_diff': 0.25, 'N0': 2097.7972398998436, 'h_N': 19.50582058786749, 'r0': 1.0709804686024085, 'a0': 0.0011520411683748927, 'h0': 2.2973995649138823, 'alpha0': 0.0007024030166159519, 'eta0': 1.715357511885568, 'delta': 0.05567711357240715, 'n': 1.3769069621308927, 'nu': 1.1455159434125655, 'a_scale': 3.2685527991974146, 'id': 1071200}	1	[0]	[[[ 151.157016 ,8012.91854 , 486.417513 , 140.30727738]]]	[[[8012.91854 , 273.236262, 135.193834]]]	[[[2.30803319,0.52309158,1.48106493,1.09956617]]]	[[[0.52309158,1.83961779,1.11691433]]]	[[[0. ,1.06067853,0.65400494]]]	[1.]
{'I_diff': 1.0, 'T_diff': 1.0, 'N0': 1594.8989627781216, 'h_N': 11.139302651544991, 'r0': 1.3562115286071696, 'a0': 0.0014659846271500286, 'h0': 1.7222078030234096, 'alpha0': 0.0005367801425331127, 'eta0': 4.014248848971489, 'delta': 0.03263184989038429, 'n': 1.5055142738885499, 'nu': 1.9289847085838419, 'a_scale': 2.3593738395562984, 'id': 1081400}	1	[0]	[[[ 0.3961951,7004.41805 , 150.0915882, 153.1882907]]]	[[[7004.41805 , 22.0864932, 105.910116 ]]]	[[[0.38908811,0.23600476,1.35722998,0.86070327]]]	[[[0.23600476,0.60699891,1.0321471 ]]]	[[[0. ,1.50523705,0.51184619]]]	[1.]
{'I_diff': 1.0, 'T_diff': 1.0, 'N0': 1694.891765294149, 'h_N': 11.200724055299741, 'r0': 1.9767791980334375, 'a0': 0.0017236172022608793, 'h0': 1.5836530196110388, 'alpha0': 0.0005809586927263234, 'eta0': 4.962762598567187, 'delta': 0.04063443930869024, 'n': 1.357283122987337, 'nu': 1.8645084379041792, 'a_scale': 3.3720789099163087, 'id': 1065400}	1	[0]	[[[ 511.772685 ,2729.53463 ,1052.7804345, 187.9569258]]]	[[[2729.53463 , 36.0441645, 86.5903928]]]	[[[1.04048251,1.24518295,0.75838633,0.44095744]]]	[[[1.24518295,1.26901066,0.30425398]]]	[[[0. ,0.75309341,0.75994903]]]	[1.]
{'I_diff': 1.0, 'T_diff': 0.75, 'N0': 1125.0635941302523, 'h_N': 18.472292990914873, 'r0': 1.4285459148409543, 'a0': 0.0018207424665419572, 'h0': 0.7708327254476065, 'alpha0': 0.0008269556363677525, 'eta0': 3.008921738881028, 'delta': 0.032642878802198974, 'n': 1.7813188742803139, 'nu': 1.9281569569496582, 'a_scale': 1.9241260518140202, 'id': 1090800}	1	[0]	[[[ 0.53713286,5196.52319 , 27.2155674 , 109.2580497 ]]]	[[[5196.52319 , 15.3552152, 68.2457518]]]	[[[0.00000033,0.00000033,0.00000033,0.00000033]]]	[[[0.00000033,0.00000033,0.00000033]]]	[[[0. ,0.00000033,0.00000033]]]	[1.]
{'I_diff': 1.0, 'T_diff': 1.0, 'N0': 792.2382494607727, 'h_N': 10.984837086893567, 'r0': 1.1147934841045668, 'a0': 0.001649707539032819, 'h0': 1.5325667732042736, 'alpha0': 0.0004636276350283412, 'eta0': 3.7398294386906388, 'delta': 0.03794438543162119, 'n': 1.9958706649981188, 'nu': 1.6034403689600614, 'a_scale': 1.991867234053582, 'id': 1075000}	2	[0,1]	[[[ 42.9079412,2225.33335 , 151.0196127, 150.9537384], [ 734.19359 , 11.4580976, 80.558865 , 15.4986196]]]	[[[2225.33335 , 49.1665247, 91.8838856], [ 11.4580976, 24.828685 , 0. ]]]	[[[2.54195897,0.47441739,0.95872705,0.26286755], [0.01353957,0.18082647,0.1059459 ,0.79761174]]]	[[[0.47441739,0.65226785,0.36125915], [0.18082647,0.94158836,0. ]]]	[[[0. ,1.32030467,0.23264532], [0. ,0.54733288,0.79761174]]]	[0.985,0.015]
{'I_diff': 1.0, 'T_diff': 0.75, 'N0': 1936.0012503842029, 'h_N': 16.381368108579245, 'r0': 1.6050015519119256, 'a0': 0.0007016566014207201, 'h0': 2.1491057142491874, 'alpha0': 0.0008901730867090635, 'eta0': 2.656495232095149, 'delta': 0.040630193636527444, 'n': 1.8265143922650657, 'nu': 1.2564331690569832, 'a_scale': 4.108970307144917, 'id': 1071600}	1	[0]	[[[ 301.704565 ,5944.11151 , 664.350465 , 151.9802449]]]	[[[5944.11151 , 193.826716 , 92.0909549]]]	[[[1.83617747,0.67777898,1.32602521,0.71331088]]]	[[[0.67777898,2.48557099,1.23402393]]]	[[[0. ,1.74416682,0.88089975]]]	[1.]
{'I_diff': 0.5, 'T_diff': 1.0, 'N0': 1001.3074598091721, 'h_N': 18.77654838327424, 'r0': 1.1625130321796389, 'a0': 0.0014865605851634022, 'h0': 2.0240509365393766, 'alpha0': 0.0008137713863180462, 'eta0': 4.261475256783543, 'delta': 0.053645245303106076, 'n': 1.348518615653773, 'nu': 1.5773816626363533, 'a_scale': 3.565846493796088, 'id': 1070200}	1	[0]	[[[ 188.974769 ,2535.01379 , 459.669268 , 81.1702625]]]	[[[2535.01379 , 156.125185 , 36.8762589]]]	[[[1.46409123,0.82396462,0.93919711,0.46144335]]]	[[[0.82396462,1.59577538,0.63336866]]]	[[[0. ,1.15776666,0.57372835]]]	[1.]
{'I_diff': 0.25, 'T_diff': 0.25, 'N0': 920.8818698528935, 'h_N': 6.5502835917841455, 'r0': 0.667273580827134, 'a0': 0.0011998667843922722, 'h0': 1.3775126459302363, 'alpha0': 0.0008959989050590065, 'eta0': 4.112981034989756, 'delta': 0.03200414586809073, 'n': 1.567226450089084, 'nu': 1.886031689040904, 'a_scale': 3.1063831644245448, 'id': 1091200}	1	[0]	[[[ 0.37677376,4638.29443 , 26.9936877 , 57.9124554 ]]]	[[[4638.29443 , 14.5950803, 30.3824344]]]	[[[0.00000033,0.00000033,0.00000033,0.00000033]]]	[[[0.00000033,0.00000033,0.00000033]]]	[[[0. ,0.00000033,0.00000033]]]	[1.]
{'I_diff': 0.25, 'T_diff': 0.25, 'N0': 1915.2109773217421, 'h_N': 9.071951568122463, 'r0': 0.9184893218625906, 'a0': 0.001101561680232551, 'h0': 1.4120195424790327, 'alpha0': 0.000655225714718595, 'eta0': 3.804637959065967, 'delta': 0.05268344061051357, 'n': 1.3693757468872567, 'nu': 1.2787141614535726, 'a_scale': 4.552981811346566, 'id': 1065600}	1	[0]	[[[ 456.296036 ,4450.73438 , 714.900972 , 177.6690272]]]	[[[4450.73438 , 403.479049, 102.095383]]]	[[[1.23370192,0.9517337 ,1.14223271,0.31971658]]]	[[[0.9517337 ,1.24664701,0.39421082]]]	[[[0. ,1.01031747,0.21960977]]]	[1.]
{'I_diff': 1.0, 'T_diff': 0.5, 'N0': 1104.9170782596684, 'h_N': 18.88025886776431, 'r0': 1.7785467801527544, 'a0': 0.0014234927367607064, 'h0': 2.2460629855367236, 'alpha0': 0.0005226694837781148, 'eta0': 5.141535325317486, 'delta': 0.055473541072608386, 'n': 1.2409239475732035, 'nu': 1.519739447330278, 'a_scale': 1.3898852062058682, 'id': 1068200}	2	[1,1]	[[[ 76.3880383,3252.15357 , 391.4274206, 87.7187291], [ 487.481345 , 998.809736 ,1252.18906 , 0. ]]]	[[[3252.15357 , 327.569963 , 87.7187291], [ 998.809736 , 0. , 0. ]]]	[[[2.13443036,0.6611539 ,1.03699551,0.81640439], [0.80378368,1.6305701 ,0.44335505,0. ]]]	[[[0.6611539 ,1.11967099,0.81640439], [1.6305701 ,0. ,0. ]]]	[[[0. ,0.7649663 ,0. ], [0. ,0.44335505,0. ]]]	[0.965,0.035]
{'I_diff': 0.25, 'T_diff': 0.75, 'N0': 726.4693690127513, 'h_N': 18.001353112449593, 'r0': 1.4910401428554987, 'a0': 0.0017581084102203514, 'h0': 1.1820635512553, 'alpha0': 0.0005531247237415417, 'eta0': 2.315319223938511, 'delta': 0.04756656936302105, 'n': 1.3989056448941486, 'nu': 1.7247857178358186, 'a_scale': 1.9497570259850328, 'id': 1091600}	1	[1]	[[[ 0.74752699,3318.12767 , 43.73512292, 102.833488 ]]]	[[[3318.12767 , 33.9500004, 0. ]]]	[[[0.,0.,0.,0.]]]	[[[0.,0.,0.]]]	[[[0.,0.,0.]]]	[1.]
{'I_diff': 0.25, 'T_diff': 1.0, 'N0': 1682.2482898578342, 'h_N': 8.382901146806793, 'r0': 1.0455072747054284, 'a0': 0.000829040543074474, 'h0': 1.0073571648801434, 'alpha0': 0.0003605818517300694, 'eta0': 2.842911960741466, 'delta': 0.03385193766985745, 'n': 1.4557915977402578, 'nu': 1.7508446274617486, 'a_scale': 3.5437869574861627, 'id': 1091800}	1	[0]	[[[ 0.33838041,8020.39872 , 51.4460519 , 169.8525609 ]]]	[[[8020.39872 , 36.6432351, 50.4308869]]]	[[[0.00000033,0.00000033,0.00000033,0.00000033]]]	[[[0.00000033,0.00000033,0.00000033]]]	[[[0. ,0.00000033,0.00000033]]]	[1.]
{'I_diff': 0.25, 'T_diff': 0.75, 'N0': 635.1671270660165, 'h_N': 16.990664931519827, 'r0': 1.0337613255938525, 'a0': 0.0020036697412643984, 'h0': 1.6842263036261684, 'alpha0': 0.0004504369954335559, 'eta0': 4.975988829141558, 'delta': 0.03882888312091697, 'n': 1.930711064085548, 'nu': 1.7567777768235633, 'a_scale': 2.8792933937939402, 'id': 1072400}	2	[0,0]	[[[ 68.1168689,1792.14485 , 171.6589167, 95.8166859], [ 570.275175 , 14.3428766, 62.8743715, 20.2499243]]]	[[[1792.14485 , 117.094332 , 44.0631118], [ 14.3428766, 41.4775369, 3.731672 ]]]	[[[1.7259522 ,0.67254905,1.2506992 ,0.3553679 ], [0.00000033,0.00000033,0.00000033,0.00000033]]]	[[[0.67254905,1.31642088,0.50695282], [0.00000033,0.00000033,0.00000033]]]	[[[0. ,1.11947188,0.22748717], [0. ,0.00000033,0.00000033]]]	[0.98,0.02]
{'I_diff': 0.5, 'T_diff': 0.75, 'N0': 1232.3692664186478, 'h_N': 12.63958294098412, 'r0': 1.6011037566263178, 'a0': 0.0016448684059618924, 'h0': 1.3115694163510954, 'alpha0': 0.00022793336493663816, 'eta0': 1.444781381412567, 'delta': 0.054816829415010475, 'n': 1.743500225752853, 'nu': 1.4561315081136386, 'a_scale': 1.6610952849071927, 'id': 1092400}	1	[0]	[[[ 0.74870551,4308.70802 , 174.0256591 , 222.907533 ]]]	[[[4308.70802 , 126.758553, 108.564725]]]	[[[0.00000033,0.00000033,0.00000033,0.00000033]]]	[[[0.00000033,0.00000033,0.00000033]]]	[[[0. ,0.00000033,0.00000033]]]	[1.]
{'I_diff': 0.5, 'T_diff': 0.5, 'N0': 1657.2984548679847, 'h_N': 15.885610025539787, 'r0': 1.2899604997159804, 'a0': 0.0018993825880373543, 'h0': 1.286269480937607, 'alpha0': 0.0006211736174874973, 'eta0': 4.86453244891228, 'delta': 0.03894333178455281, 'n': 1.1042103916517232, 'nu': 1.2347903655096921, 'a_scale': 1.448617355643494, 'id': 1066600}	2	[0,1]	[[[ 252.36075 ,3837.72115 , 521.940277, 229.708768], [1657.2979 , 0. , 0. , 0. ]]]	[[[3837.72115 , 370.328084, 177.317729], [ 0. , 0. , 0. ]]]	[[[1.40814117,0.8547042 ,1.22008165,0.31633808], [0.00000033,0. ,0. ,0. ]]]	[[[0.8547042 ,1.32813054,0.35615705], [0. ,0. ,0. ]]]	[[[0. ,0.96946167,0.18197776], [0. ,0. ,0. ]]]	[0.985,0.015]
{'I_diff': 0.75, 'T_diff': 0.5, 'N0': 2151.381317531468, 'h_N': 5.703016515059148, 'r0': 1.0779921538014983, 'a0': 0.0010794376854906403, 'h0': 1.9764381019601642, 'alpha0': 0.0006430472208800537, 'eta0': 3.3772112725785672, 'delta': 0.037939949351490254, 'n': 1.3986396876912313, 'nu': 1.7872364321724743, 'a_scale': 2.383735759201095, 'id': 1093000}	1	[0]	[[[ 0.21982683,11656.4252 , 44.5840456 , 49.5420959 ]]]	[[[11656.4252 , 23.6427785, 30.8098342]]]	[[[0.00000033,0.00000033,0.00000033,0.00000033]]]	[[[0.00000033,0.00000033,0.00000033]]]	[[[0. ,0.00000033,0.00000033]]]	[1.]
{'I_diff': 0.75, 'T_diff': 0.75, 'N0': 907.7256422801646, 'h_N': 13.94848207547963, 'r0': 1.68720767671922, 'a0': 0.0010189633215042372, 'h0': 0.8766773551012882, 'alpha0': 0.0006939129062057381, 'eta0': 1.3860044299880787, 'delta': 0.039852032995709705, 'n': 1.3792476501745934, 'nu': 1.3114192987145112, 'a_scale': 2.319232069523073, 'id': 1093200}	1	[0]	[[[ 1.08778449,1691.51018 , 113.3429735 , 301.454235 ]]]	[[[1691.51018 , 69.9499985, 183.08411 ]]]	[[[0.00000033,0.00000033,0.00000033,0.00000033]]]	[[[0.00000033,0.00000033,0.00000033]]]	[[[0. ,0.00000033,0.00000033]]]	[1.]
{'I_diff': 0.75, 'T_diff': 1.0, 'N0': 2122.222042839864, 'h_N': 15.34490108457106, 'r0': 1.0516621581110344, 'a0': 0.0011501834540141036, 'h0': 0.9085094367863766, 'alpha0': 0.0005403699321322315, 'eta0': 1.7814084378072224, 'delta': 0.05070662335622656, 'n': 1.5469940839800937, 'nu': 1.6134096403030793, 'a_scale': 2.53995480655416, 'id': 1093400}	1	[0]	[[[ 0.93426844,10183.8096 , 79.8726292 , 160.9647187 ]]]	[[[10183.8096 , 48.2407056, 89.0868927]]]	[[[0.00000033,0.00000033,0.00000033,0.00000033]]]	[[[0.00000033,0.00000033,0.00000033]]]	[[[0. ,0.00000033,0.00000033]]]	[1.]
{'I_diff': 1.0, 'T_diff': 0.25, 'N0': 1100.601841881353, 'h_N': 13.062300312167112, 'r0': 0.9023253923732, 'a0': 0.0009971166284967181, 'h0': 1.3099456226601744, 'alpha0': 0.0007001109639748708, 'eta0': 3.0148377562770876, 'delta': 0.03363778574373445, 'n': 1.0037064577007886, 'nu': 1.741720151244083, 'a_scale': 3.650090381363378, 'id': 1093600}	2	[1,0]	[[[1100.60148 , 0. , 0. , 0. ], [ 0.58423744,5473.41807 , 38.4229358 , 70.0776649 ]]]	[[[ 0. , 0. , 0. ], [5473.41807 , 19.369633 , 52.5127016]]]	[[[0.00000033,0. ,0. ,0. ], [0.00000033,0.00000033,0.00000033,0.00000033]]]	[[[0. ,0. ,0. ], [0.00000033,0.00000033,0.00000033]]]	[[[0. ,0. ,0. ], [0. ,0.00000033,0.00000033]]]	[0.18,0.82]
{'I_diff': 1.0, 'T_diff': 0.5, 'N0': 1817.5574179780092, 'h_N': 5.531463551733257, 'r0': 0.9275192048673196, 'a0': 0.0012078904353094002, 'h0': 1.189212196503835, 'alpha0': 0.0007044554652108985, 'eta0': 2.6886782037363393, 'delta': 0.03271313638852282, 'n': 1.7746455628604176, 'nu': 1.7329286031687228, 'a_scale': 2.173160212229913, 'id': 1093800}	1	[0]	[[[ 0.22693658,9293.77579 , 37.5709481 , 93.9562618 ]]]	[[[9293.77579 , 20.8774199, 65.8540623]]]	[[[0.00000033,0.00000033,0.00000033,0.00000033]]]	[[[0.00000033,0.00000033,0.00000033]]]	[[[0. ,0.00000033,0.00000033]]]	[1.]
{'I_diff': 0.25, 'T_diff': 0.25, 'N0': 692.6333386442351, 'h_N': 18.023310145058108, 'r0': 1.5132262356504407, 'a0': 0.0008807857964538732, 'h0': 0.5962255094687018, 'alpha0': 0.0003864601123056384, 'eta0': 3.5369741233835104, 'delta': 0.04833065246546395, 'n': 1.754610866463134, 'nu': 1.5571560626527636, 'a_scale': 3.638812952560542, 'id': 1043200}	2	[0,0]	[[[ 61.5054278,488.81417 ,151.0996973,283.560048 ], [419.642345 , 51.9627175,124.0740355,123.266573 ]]]	[[[488.81417 , 80.3901105,156.156484 ], [ 51.9627175, 65.243608 , 55.7814058]]]	[[[1.03609104,0.96168391,0.61365564,0.05730958], [0.00000033,0.00000033,0.00000033,0.00000033]]]	[[[0.96168391,0.67658994,0.06950717], [0.00000033,0.00000033,0.00000033]]]	[[[0. ,0.54373868,0.04239321], [0. ,0.00000033,0.00000033]]]	[0.96,0.04]
{'I_diff': 0.25, 'T_diff': 0.5, 'N0': 705.2691218173915, 'h_N': 8.055075886626659, 'r0': 1.370126174378683, 'a0': 0.001296490991237641, 'h0': 2.09935210919547, 'alpha0': 0.00031158870239840356, 'eta0': 1.54747999558669, 'delta': 0.03265948800497775, 'n': 1.0998085988651383, 'nu': 1.8753124073088792, 'a_scale': 4.497454458320605, 'id': 1094600}	1	[0]	[[[ 0.23233379,3425.53722 , 42.226106 , 51.084502 ]]]	[[[3425.53722 , 24.882311 , 23.3344411]]]	[[[0.00000033,0.00000033,0.00000033,0.00000033]]]	[[[0.00000033,0.00000033,0.00000033]]]	[[[0. ,0.00000033,0.00000033]]]	[1.]
{'I_diff': 0.25, 'T_diff': 0.5, 'N0': 1448.7793746725022, 'h_N': 13.61908274234584, 'r0': 0.9247253101330051, 'a0': 0.0006120354735218835, 'h0': 0.8265558362027439, 'alpha0': 0.0005378714051777799, 'eta0': 2.568606948386533, 'delta': 0.033392091855249904, 'n': 1.015624051371326, 'nu': 1.2965613509573801, 'a_scale': 4.7012616922560015, 'id': 1091400}	2	[0,1]	[[[ 0.88716626,4885.16432 , 123.8338918 , 319.236612 ], [1448.77889 , 0. , 0. , 0. ]]]	[[[4885.16432 , 76.4627567, 158.525826 ], [ 0. , 0. , 0. ]]]	[[[0. ,0. ,0. ,0. ], [0.00000033,0. ,0. ,0. ]]]	[[[0.,0.,0.], [0.,0.,0.]]]	[[[0.,0.,0.], [0.,0.,0.]]]	[0.905,0.095]
{'I_diff': 0.25, 'T_diff': 0.25, 'N0': 2212.433118838363, 'h_N': 18.10641082874681, 'r0': 1.0119620999075147, 'a0': 0.0006875124294973889, 'h0': 1.0433472250771525, 'alpha0': 0.000524239364362617, 'eta0': 5.166232722287919, 'delta': 0.059485590402569094, 'n': 1.6011175082681006, 'nu': 1.8776325362704824, 'a_scale': 3.8223158817007663, 'id': 1094400}	1	[1]	[[[2111.22159 , 34.2882279, 201.981957 , 0. ]]]	[[[34.2882279, 0. , 0. ]]]	[[[0.00000033,0.00000033,0.00000033,0. ]]]	[[[0.00000033,0. ,0. ]]]	[[[0. ,0.00000033,0. ]]]	[1.]
{'I_diff': 0.25, 'T_diff': 1.0, 'N0': 953.8548599263901, 'h_N': 15.325653163264814, 'r0': 1.998009222936797, 'a0': 0.0007663227825517255, 'h0': 0.6258359940749795, 'alpha0': 0.0007241772171053894, 'eta0': 2.8424779234351725, 'delta': 0.05535615388168448, 'n': 1.0891712785936984, 'nu': 1.9618782332288078, 'a_scale': 1.6880406573471887, 'id': 1095000}	1	[1]	[[[ 0.50529434,4728.73237 , 28.96197013, 102.409412 ]]]	[[[4728.73237 , 19.6133965, 0. ]]]	[[[0.00000033,0.00000033,0.00000033,0.00000033]]]	[[[0.00000033,0.00000033,0. ]]]	[[[0. ,0.00000033,0.00000033]]]	[1.]
{'I_diff': 0.75, 'T_diff': 1.0, 'N0': 591.8812445645326, 'h_N': 14.435664165042702, 'r0': 1.727639013684916, 'a0': 0.0012380677525545614, 'h0': 1.474811572136176, 'alpha0': 0.0006117132421128974, 'eta0': 3.7952972463187664, 'delta': 0.038799294781499884, 'n': 1.1237583567622786, 'nu': 1.6975813410573588, 'a_scale': 4.532133908886904, 'id': 1080600}	1	[0]	[[[ 7.54676682,1219.59661 , 303.0794689 , 165.5751404 ]]]	[[[1219.59661 , 27.4548309, 50.1803904]]]	[[[1.40976542,0.80074232,0.91964342,0.48754788]]]	[[[0.80074232,1.12426831,0.34035514]]]	[[[0. ,1.06940466,0.74358321]]]	[1.]
{'I_diff': 0.5, 'T_diff': 0.25, 'N0': 563.0737248676862, 'h_N': 9.423300234728988, 'r0': 1.1553998960735357, 'a0': 0.0012333401255000544, 'h0': 1.9299457570897405, 'alpha0': 0.0008283360790211373, 'eta0': 2.6480261253278643, 'delta': 0.03581790439063671, 'n': 1.6445135849503445, 'nu': 1.5526310699617905, 'a_scale': 2.925836989406342, 'id': 1095200}	1	[0]	[[[ 0.3919511,2496.10117 , 47.5455969, 59.3704899]]]	[[[2496.10117 , 26.0893228, 38.6400357]]]	[[[0.,0.,0.,0.]]]	[[[0.,0.,0.]]]	[[[0.,0.,0.]]]	[1.]
{'I_diff': 0.5, 'T_diff': 0.5, 'N0': 1808.9297319299533, 'h_N': 12.610545930413497, 'r0': 1.9225585665530713, 'a0': 0.0016865113335292569, 'h0': 0.8539599256123465, 'alpha0': 0.0005768434804549782, 'eta0': 2.7579161787670334, 'delta': 0.04049507031602697, 'n': 1.920433253413917, 'nu': 1.9071046779568062, 'a_scale': 1.1396584976467428, 'id': 1095400}	1	[1]	[[[ 0.29585032,9496.60007 , 26.15527621, 102.173606 ]]]	[[[9496.60007 , 17.9353629, 0. ]]]	[[[0.,0.,0.,0.]]]	[[[0.,0.,0.]]]	[[[0.,0.,0.]]]	[1.]
{'I_diff': 1.0, 'T_diff': 0.75, 'N0': 1131.366643532306, 'h_N': 15.352710574900495, 'r0': 1.6293846174459026, 'a0': 0.0017548038092061857, 'h0': 1.6841795223021185, 'alpha0': 0.0008782044981665521, 'eta0': 2.9737908588494406, 'delta': 0.04227721238760419, 'n': 1.9253934259677474, 'nu': 1.683592752113184, 'a_scale': 2.711302058652394, 'id': 1087600}	1	[0]	[[[ 0.55700559,5004.02774 , 125.5801828 , 109.4387696 ]]]	[[[5004.02774 , 24.0977938, 69.3219065]]]	[[[0.24154176,0.18048984,1.06071938,0.66067306]]]	[[[0.18048984,0.45387616,0.73316308]]]	[[[0. ,1.28133275,0.61962133]]]	[1.]
{'I_diff': 0.5, 'T_diff': 0.75, 'N0': 1236.4313697605107, 'h_N': 16.66183629258384, 'r0': 1.7321629884172145, 'a0': 0.0008547953235097111, 'h0': 1.302592406511338, 'alpha0': 0.0003863600426278227, 'eta0': 2.035577313215185, 'delta': 0.03368763348531488, 'n': 1.031092604337311, 'nu': 1.8684811540439927, 'a_scale': 1.9932828379718655, 'id': 1095600}	2	[0,1]	[[[ 0.37741468,6201.72575 , 39.1636724 , 78.2379336 ], [1236.43096 , 0. , 0. , 0. ]]]	[[[6201.72575 , 24.8029598, 35.3354939], [ 0. , 0. , 0. ]]]	[[[0.00000033,0.00000033,0.00000033,0.00000033], [0.00000033,0. ,0. ,0. ]]]	[[[0.00000033,0.00000033,0.00000033], [0. ,0. ,0. ]]]	[[[0. ,0.00000033,0.00000033], [0. ,0. ,0. ]]]	[0.985,0.015]
{'I_diff': 1.0, 'T_diff': 0.75, 'N0': 1082.5400922480749, 'h_N': 14.332207062222102, 'r0': 1.944801486579844, 'a0': 0.001091466117592354, 'h0': 1.6839882722549784, 'alpha0': 0.0003958702487883986, 'eta0': 1.463733696189252, 'delta': 0.047904511056590576, 'n': 1.795946912907093, 'nu': 1.2961644669059942, 'a_scale': 1.4374165810109587, 'id': 1094000}	1	[0]	[[[ 0.67883331,3367.30382 , 179.3675638 , 191.2696499 ]]]	[[[3367.30382 , 129.0826 , 142.750885]]]	[[[0.,0.,0.,0.]]]	[[[0.,0.,0.]]]	[[[0.,0.,0.]]]	[1.]
{'I_diff': 0.25, 'T_diff': 0.25, 'N0': 2100.9584347325645, 'h_N': 9.062537089664207, 'r0': 1.9885287838143384, 'a0': 0.0017899424743585781, 'h0': 1.3909327889710346, 'alpha0': 0.0006250039215150272, 'eta0': 3.4424479400512094, 'delta': 0.05669838180372498, 'n': 1.3919301125329695, 'nu': 1.4314516995887598, 'a_scale': 3.9483415491803506, 'id': 1068800}	1	[0]	[[[ 277.464002 ,6876.0603 , 656.387577 , 155.9987186]]]	[[[6876.0603 , 400.860489 , 99.4922317]]]	[[[1.76743873,0.6737641 ,1.36464508,0.48639651]]]	[[[0.6737641 ,1.47250349,0.5703896 ]]]	[[[0. ,1.20193342,0.34165509]]]	[1.]
{'I_diff': 0.25, 'T_diff': 0.5, 'N0': 877.4004199280689, 'h_N': 13.338066063107505, 'r0': 1.582449227946548, 'a0': 0.0010016723844333214, 'h0': 1.631352147574343, 'alpha0': 0.00070931268271723, 'eta0': 3.342404126973693, 'delta': 0.05597278492957423, 'n': 1.263229536772228, 'nu': 1.697322161051169, 'a_scale': 3.1203732631773624, 'id': 1075400}	1	[0]	[[[ 43.1447225,3129.67943 , 256.298627 , 82.5467973]]]	[[[3129.67943 , 152.875999 , 55.9767698]]]	[[[2.5137344 ,0.50398869,1.34786267,0.67275923]]]	[[[0.50398869,1.46326892,0.78658044]]]	[[[0. ,1.19753313,0.43818856]]]	[1.]
{'I_diff': 1.0, 'T_diff': 0.25, 'N0': 1654.7768016714679, 'h_N': 11.216934592315738, 'r0': 0.7244336807380262, 'a0': 0.001973050340616819, 'h0': 1.0583626110647488, 'alpha0': 0.000673847595506073, 'eta0': 3.5970000244958813, 'delta': 0.057941634194882186, 'n': 1.6619208242038295, 'nu': 1.4585965904211866, 'a_scale': 3.996183206349642, 'id': 1061600}	2	[1,1]	[[[ 534.857464 ,2941.49335 , 490.910696 , 163.526241 ], [1626.08417 , 13.2041355, 74.6231111, 0. ]]]	[[[2941.49335 , 307.665374 , 163.526241 ], [ 13.2041355, 0. , 0. ]]]	[[[0.95739025,1.20059131,1.31674379,0.45022602], [0. ,0. ,0. ,0. ]]]	[[[1.20059131,1.57382386,0.45022602], [0. ,0. ,0. ]]]	[[[0. ,0.93430339,0. ], [0. ,0. ,0. ]]]	[0.98,0.02]
{'I_diff': 0.75, 'T_diff': 0.5, 'N0': 1616.5641850103925, 'h_N': 6.063264868204755, 'r0': 0.9592391735432083, 'a0': 0.0005562119061012699, 'h0': 2.1669098440700174, 'alpha0': 0.0007052626656749405, 'eta0': 4.89454998877533, 'delta': 0.04382554049765176, 'n': 1.9549939164777577, 'nu': 1.5816031013728462, 'a_scale': 1.1936785618149341, 'id': 1077000}	1	[1]	[[[ 171.875629 ,6109.38481 , 339.8941866, 102.705137 ]]]	[[[6109.38481 , 327.622088, 0. ]]]	[[[2.0089839 ,0.58087705,1.71260648,0.63694735]]]	[[[0.58087705,1.73310261,0. ]]]	[[[0. ,1.21805071,0.63694735]]]	[1.]
{'I_diff': 0.75, 'T_diff': 0.25, 'N0': 1885.583205067144, 'h_N': 19.35179211268384, 'r0': 0.5700961295161593, 'a0': 0.0011585487781942303, 'h0': 0.8561462999291327, 'alpha0': 0.00033802166060689724, 'eta0': 2.6522802778663572, 'delta': 0.03223138073302062, 'n': 1.920046730903521, 'nu': 1.6787658736265858, 'a_scale': 1.6112730203719359, 'id': 1096000}	1	[0]	[[[ 1.45839017,8685.68982 , 50.6719566 , 192.8357099 ]]]	[[[8685.68982 , 31.7525534, 153.461839 ]]]	[[[0.00000033,0.00000033,0.00000033,0.00000033]]]	[[[0.00000033,0.00000033,0.00000033]]]	[[[0. ,0.00000033,0.00000033]]]	[1.]
{'I_diff': 1.0, 'T_diff': 0.25, 'N0': 1244.8469348100266, 'h_N': 16.090276389731862, 'r0': 0.7645130326308005, 'a0': 0.0011181965123124686, 'h0': 1.8669288449448092, 'alpha0': 0.0007154292017657, 'eta0': 4.072695385942369, 'delta': 0.05690375059399244, 'n': 1.9164646318325307, 'nu': 1.1254308185237099, 'a_scale': 3.6813080177034654, 'id': 1096800}	1	[1]	[[[1212.97109 , 13.7371647, 83.3620313, 0. ]]]	[[[13.7371647, 0. , 0. ]]]	[[[0.00000033,0.00000033,0.00000033,0. ]]]	[[[0.00000033,0. ,0. ]]]	[[[0. ,0.00000033,0. ]]]	[1.]
{'I_diff': 0.25, 'T_diff': 0.75, 'N0': 2081.8070935009055, 'h_N': 6.995927392813112, 'r0': 1.8559770739884054, 'a0': 0.0013450610044879725, 'h0': 1.164823446442635, 'alpha0': 0.00035626245161966385, 'eta0': 1.6638824140230128, 'delta': 0.0361567911404361, 'n': 1.377558542118658, 'nu': 1.0471399512270265, 'a_scale': 4.646212180962719, 'id': 1050000}	2	[0,1]	[[[ 114.482879 ,2051.9819 , 528.146265 , 750.556661 ], [1808.54195 , 30.5381428, 433.371013 , 24.8863266]]]	[[[2051.9819 , 375.608041 , 417.986292 ], [ 30.5381428, 275.965369 , 0. ]]]	[[[1.57942125,0.79387579,0.58931411,0.10405946], [0.00021937,0.00148434,0.0002972 ,0.01629624]]]	[[[0.79387579,0.66449278,0.19494025], [0.00148434,0.00561379,0. ]]]	[[[0. ,0.95370979,0.23453909], [0. ,0.01020078,0.01629624]]]	[0.99,0.01]
{'I_diff': 0.25, 'T_diff': 0.5, 'N0': 2195.0270134111915, 'h_N': 17.301870664265987, 'r0': 0.8344425738096728, 'a0': 0.0020287681819430984, 'h0': 1.126468528998219, 'alpha0': 0.0007779363982764861, 'eta0': 2.631413188719292, 'delta': 0.03479041083982951, 'n': 1.0136954676749381, 'nu': 1.0155744837202658, 'a_scale': 3.614859242861206, 'id': 1097800}	2	[1,1]	[[[ 2195.02628 , 0. , 0. , 0. ], [ 0.75275103,12538.7059 , 0. , 0. ]]]	[[[ 0. , 0. , 0. ], [12538.7059, 0. , 0. ]]]	[[[0.00000033,0. ,0. ,0. ], [0.00000033,0.00000033,0. ,0. ]]]	[[[0. ,0. ,0. ], [0.00000033,0. ,0. ]]]	[[[0.,0.,0.], [0.,0.,0.]]]	[0.975,0.025]
{'I_diff': 0.5, 'T_diff': 0.5, 'N0': 967.5526259949879, 'h_N': 7.45703663371448, 'r0': 1.3507531122167717, 'a0': 0.0018148486486651092, 'h0': 0.6560444712270377, 'alpha0': 0.0007751409184657637, 'eta0': 2.413433655677206, 'delta': 0.0434758850450735, 'n': 1.356543403862477, 'nu': 1.6114235982738498, 'a_scale': 3.6697620016733263, 'id': 1098600}	1	[0]	[[[ 0.41395953,3382.1642 , 59.3233249 , 203.5126883 ]]]	[[[3382.1642 , 32.4865052, 111.606532 ]]]	[[[0.00000033,0.00000033,0.00000033,0.00000033]]]	[[[0.00000033,0.00000033,0.00000033]]]	[[[0. ,0.00000033,0.00000033]]]	[1.]
{'I_diff': 0.25, 'T_diff': 0.75, 'N0': 1405.923255675791, 'h_N': 12.344163907617542, 'r0': 0.7669999625290975, 'a0': 0.0018897075114565145, 'h0': 0.9342442119692522, 'alpha0': 0.0006776135668047101, 'eta0': 4.7544466071653755, 'delta': 0.05253471162516617, 'n': 1.869955415034917, 'nu': 1.4853422758694652, 'a_scale': 2.7233321661370944, 'id': 1098000}	1	[1]	[[[1378.17165 , 10.9588842, 54.8035661, 0. ]]]	[[[10.9588842, 0. , 0. ]]]	[[[0.00000033,0.00000033,0.00000033,0. ]]]	[[[0.00000033,0. ,0. ]]]	[[[0. ,0.00000033,0. ]]]	[1.]
{'I_diff': 0.5, 'T_diff': 0.75, 'N0': 1482.284853828547, 'h_N': 6.794264067484774, 'r0': 1.9803282301332203, 'a0': 0.0016844082663562316, 'h0': 0.9889986979876275, 'alpha0': 0.00022388316823333102, 'eta0': 4.286139059058485, 'delta': 0.052958176391596265, 'n': 1.5526249106491878, 'nu': 1.3143554251491996, 'a_scale': 2.6858262332762877, 'id': 1098800}	1	[1]	[[[1363.65132 , 18.2188903, 272.119737 , 0. ]]]	[[[18.2188903, 0. , 0. ]]]	[[[0.00000033,0.00000033,0.00000033,0. ]]]	[[[0.00000033,0. ,0. ]]]	[[[0. ,0.00000033,0. ]]]	[1.]
{'I_diff': 0.75, 'T_diff': 1.0, 'N0': 964.6109982317331, 'h_N': 19.789058731288407, 'r0': 1.132431670197487, 'a0': 0.0005483438776588233, 'h0': 0.9172207485908306, 'alpha0': 0.0008281574953812485, 'eta0': 2.4597932426756763, 'delta': 0.0452485380759396, 'n': 1.683734523663511, 'nu': 1.585366894191973, 'a_scale': 1.1246838725148938, 'id': 1099800}	1	[1]	[[[ 1.01783877,4497.55271 , 32.92163749, 144.00898 ]]]	[[[4497.55271 , 27.7866065, 0. ]]]	[[[0.00000033,0.00000033,0.00000033,0.00000033]]]	[[[0.00000033,0.00000033,0. ]]]	[[[0. ,0.00000033,0.00000033]]]	[1.]
{'I_diff': 0.5, 'T_diff': 0.5, 'N0': 2232.6762948243736, 'h_N': 6.206597548564554, 'r0': 1.773080194855862, 'a0': 0.001117847643049999, 'h0': 1.634050446752212, 'alpha0': 0.0008181519907794103, 'eta0': 5.188454640006415, 'delta': 0.03847250973220773, 'n': 1.3822118197188886, 'nu': 1.4256125514466547, 'a_scale': 2.077222940011392, 'id': 1076200}	1	[0]	[[[ 240.228949 ,7546.22685 , 630.16518 , 164.4475908]]]	[[[7546.22685 , 415.355148, 129.854632]]]	[[[1.88722686,0.6320999 ,1.49482866,0.55608727]]]	[[[0.6320999 ,1.67042434,0.63784481]]]	[[[0. ,1.18399307,0.25712201]]]	[1.]
{'I_diff': 1.0, 'T_diff': 0.25, 'N0': 1765.146066368013, 'h_N': 7.588952020034833, 'r0': 1.5654389086940066, 'a0': 0.0012535996191965076, 'h0': 0.770032152012443, 'alpha0': 0.0008246785373253964, 'eta0': 2.8697079327904476, 'delta': 0.035192969476478334, 'n': 1.0354674893723343, 'nu': 1.4551340104232497, 'a_scale': 3.4990434998311355, 'id': 1100000}	2	[0,1]	[[[ 0.22636883,7827.74857 , 62.840394 , 208.279345 ], [1765.14548 , 0. , 0. , 0. ]]]	[[[7827.74857 , 31.8771021, 161.424892 ], [ 0. , 0. , 0. ]]]	[[[0. ,0. ,0. ,0. ], [0.00000033,0. ,0. ,0. ]]]	[[[0.,0.,0.], [0.,0.,0.]]]	[[[0.,0.,0.], [0.,0.,0.]]]	[0.71,0.29]
{'I_diff': 0.5, 'T_diff': 0.25, 'N0': 2122.73350102518, 'h_N': 10.52300932122601, 'r0': 0.6262873424511787, 'a0': 0.0015663605759265555, 'h0': 1.8852541919946502, 'alpha0': 0.000364466374960893, 'eta0': 2.7104128502395666, 'delta': 0.05598054218647623, 'n': 1.6671953291954664, 'nu': 1.7874832401385605, 'a_scale': 4.032365150078677, 'id': 1098400}	2	[0,1]	[[[ 1.10980521,11358.7835 , 78.7604729 , 54.6036494 ], [ 1.82315764, 9018.09151 , 346.434201 , 204.197654 ]]]	[[[11358.7835 , 39.3550584, 34.3526009], [ 9018.09151 , 111.38353 , 204.197654 ]]]	[[[0. ,0. ,0. ,0. ], [0.67039472,0.30537583,1.33433277,1.06575574]]]	[[[0. ,0. ,0. ], [0.30537583,1.30156347,1.06575574]]]	[[[0. ,0. ,0. ], [0. ,1.36498975,0. ]]]	[0.97,0.03]
{'I_diff': 1.0, 'T_diff': 0.5, 'N0': 1064.9009283185235, 'h_N': 6.231871611812377, 'r0': 1.0434338851161007, 'a0': 0.001854205378966455, 'h0': 2.206414428466658, 'alpha0': 0.00027021212087214317, 'eta0': 4.821271608962027, 'delta': 0.03880666027575283, 'n': 1.9498039536601293, 'nu': 1.3181147276694467, 'a_scale': 3.1606598288157652, 'id': 1100200}	1	[1]	[[[1027.67161 , 7.95994099, 101.364607 , 0. ]]]	[[[7.95994099,0. ,0. ]]]	[[[0.00000033,0.00000033,0.00000033,0. ]]]	[[[0.00000033,0. ,0. ]]]	[[[0. ,0.00000033,0. ]]]	[1.]
{'I_diff': 1.0, 'T_diff': 1.0, 'N0': 2157.505408428632, 'h_N': 16.089114824823454, 'r0': 1.474388068874732, 'a0': 0.0012322507272325522, 'h0': 1.6943308746268606, 'alpha0': 0.0005575014948256239, 'eta0': 4.913080310444654, 'delta': 0.05683396536925345, 'n': 1.4398213244756168, 'nu': 1.2273044959232249, 'a_scale': 1.070586614555933, 'id': 1071800}	2	[1,1]	[[[ 319.216367 ,6245.02584 , 599.4886995, 251.312584 ], [2024.02476 , 29.6356869, 362.889883 , 0. ]]]	[[[6245.02584 , 597.976864 , 0. ], [ 29.6356869, 0. , 0. ]]]	[[[1.59671736,0.75185656,1.28450662,0.38639478], [0. ,0. ,0. ,0. ]]]	[[[0.75185656,1.286173 ,0. ], [0. ,0. ,0. ]]]	[[[0. ,0.70051672,0.38639478], [0. ,0. ,0. ]]]	[0.94,0.06]
{'I_diff': 0.75, 'T_diff': 1.0, 'N0': 951.6078745181765, 'h_N': 11.360486113608477, 'r0': 1.8736031131064494, 'a0': 0.0019329749815273952, 'h0': 0.8897577436493849, 'alpha0': 0.0007606879910798016, 'eta0': 3.371874338046086, 'delta': 0.04946347452532263, 'n': 1.891525133028254, 'nu': 1.7932971169688199, 'a_scale': 1.3465791361663109, 'id': 1096600}	2	[0,0]	[[[ 0.38736793,4351.95874 , 38.40349997, 119.1792147 ], [ 29.2120591 ,2828.69066 , 143.9905773 , 143.44022215]]]	[[[4351.95874 , 30.5128892, 27.3727776], [2828.69066 , 75.8577652, 143.439869 ]]]	[[[0.00000033,0.00000033,0.00000033,0.00000033], [2.51670329,0.49965742,1.41696116,0.57478083]]]	[[[0.00000033,0.00000033,0.00000033], [0.49965742,1.53555218,0.57478219]]]	[[[0. ,0.00000033,0.00000033], [0. ,1.30438406,0.87763192]]]	[0.915,0.085]
{'I_diff': 0.5, 'T_diff': 1.0, 'N0': 893.2482140410787, 'h_N': 13.064725387567632, 'r0': 1.181161068551443, 'a0': 0.0013488119328303556, 'h0': 1.8205241891642827, 'alpha0': 0.00036693954818247006, 'eta0': 4.089140081337885, 'delta': 0.035561693119947904, 'n': 1.6774991588474895, 'nu': 1.6759866578304123, 'a_scale': 4.274077048187285, 'id': 1086200}	1	[0]	[[[ 28.9742843,3026.08525 , 164.5340574, 147.5721678]]]	[[[3026.08525 , 46.8617034, 71.398555 ]]]	[[[3.06782339,0.4080999 ,1.14014205,0.38226129]]]	[[[0.4080999 ,0.61201266,0.44932575]]]	[[[0. ,1.55217948,0.41970649]]]	[1.]
{'I_diff': 0.25, 'T_diff': 0.25, 'N0': 1062.5752775542812, 'h_N': 7.8297704171164995, 'r0': 1.3336620536939616, 'a0': 0.0015148074640445796, 'h0': 0.9311982924663369, 'alpha0': 0.0008721521708480429, 'eta0': 1.9021244680013751, 'delta': 0.031185495612314467, 'n': 1.84230854029872, 'nu': 1.4673092831264647, 'a_scale': 3.9398376276295317, 'id': 1100800}	1	[0]	[[[ 0.26157752,4390.78086 , 47.7852582 , 163.9309823 ]]]	[[[4390.78086 , 26.7078148, 89.3306614]]]	[[[0.00000033,0.00000033,0.00000033,0.00000033]]]	[[[0.00000033,0.00000033,0.00000033]]]	[[[0. ,0.00000033,0.00000033]]]	[1.]
{'I_diff': 1.0, 'T_diff': 1.0, 'N0': 1293.216304216879, 'h_N': 18.788386067249498, 'r0': 0.8031631619630147, 'a0': 0.0006558870943977289, 'h0': 2.2331525335728935, 'alpha0': 0.000570448505360107, 'eta0': 2.6612007370806654, 'delta': 0.031961315940481225, 'n': 1.8297634448186666, 'nu': 1.165146480485157, 'a_scale': 4.423297841127649, 'id': 1087800}	3	[0,1,1]	[[[ 240.087658 ,2627.75455 , 450.788358 , 186.0395737], [1114.21276 , 340.874959 , 185.7717832, 26.0388531], [ 179.793708 ,4945.0082 , 392.631588 , 101.967254 ]]]	[[[2627.75455 , 201.511629 , 108.602422 ], [ 340.874959 , 58.6766672, 0. ], [4945.0082 , 0. , 0. ]]]	[[[1.45500252,0.86678426,1.04278373,0.35292606], [0.28709756,3.93816971,1.16671461,2.98990791], [1.89525527,0.60919271,1.61234697,0.75126502]]]	[[[0.86678426,1.75700696,0.81359524], [3.93816971,2.97916101,0. ], [0.60919271,0. ,0. ]]]	[[[0. ,1.52693352,0.6710589 ], [0. ,1.3752649 ,2.98990791], [0. ,1.61234697,0.75126502]]]	[0.52 ,0.385,0.095]
{'I_diff': 1.0, 'T_diff': 0.75, 'N0': 1127.393648745757, 'h_N': 19.98363028431104, 'r0': 1.4702484235027478, 'a0': 0.0011155787270463982, 'h0': 0.7665567709423282, 'alpha0': 0.0005095918955770769, 'eta0': 1.8114971871316898, 'delta': 0.04078031524633707, 'n': 1.568982587809682, 'nu': 1.1870298886922384, 'a_scale': 3.971389964380001, 'id': 1049200}	2	[0,1]	[[[163.065015 ,526.132338 ,298.959211 ,388.447768 ], [956.373552 , 27.6755997,226.5808635, 36.2034394]]]	[[[526.132338 ,163.433726 ,230.955189 ], [ 27.6755997, 98.9660155, 0. ]]]	[[[0.87089091,1.36511595,0.66797962,0.12441673], [0.03773467,0.24017215,0.08335035,1.08106356]]]	[[[1.36511595,0.90980274,0.29900382], [0.24017215,0.76076806,0. ]]]	[[[0. ,0.888276 ,0.28465891], [0. ,0.69275479,1.08106356]]]	[0.88,0.12]
{'I_diff': 0.75, 'T_diff': 1.0, 'N0': 1996.6858224729594, 'h_N': 11.478904486756766, 'r0': 1.5495913917405142, 'a0': 0.002054697797725582, 'h0': 1.4961674416988495, 'alpha0': 0.0002699492790785978, 'eta0': 3.7601592277829377, 'delta': 0.037176826425093845, 'n': 1.8002117706601737, 'nu': 1.4737425804397977, 'a_scale': 2.9981084582012913, 'id': 1074200}	2	[0,1]	[[[ 227.414105 ,5193.26258 , 505.046986 , 326.523257 ], [1907.7262 , 12.2701247, 133.4000765, 21.2622955]]]	[[[5193.26258 , 196.417323 , 185.620348 ], [ 12.2701247, 36.6267888, 0. ]]]	[[[1.86532578,0.67949909,1.26540154,0.35256747], [0.00924051,0.20717084,0.08056374,0.95958627]]]	[[[0.67949909,2.08662239,0.56220678], [0.20717084,1.07488309,0. ]]]	[[[0. ,1.76816418,0.34112374], [0. ,0.49051567,0.95958627]]]	[0.97,0.03]
{'I_diff': 0.75, 'T_diff': 0.5, 'N0': 1969.0542423175798, 'h_N': 6.24108847368977, 'r0': 1.2925733671903314, 'a0': 0.00135440471971678, 'h0': 1.1180520751369072, 'alpha0': 0.00048475566119750844, 'eta0': 3.482798226004024, 'delta': 0.038431950895791975, 'n': 1.1941082588147358, 'nu': 1.1459876818128358, 'a_scale': 1.0052200867148973, 'id': 1070600}	1	[1]	[[[ 125.208628 ,5717.85061 , 355.63963691, 454.476873 ]]]	[[[5717.85061 , 354.388434, 0. ]]]	[[[1.97178917,0.6146173 ,1.67571444,0.34308261]]]	[[[0.6146173 ,1.67792337,0. ]]]	[[[0. ,1.08184399,0.34308261]]]	[1.]
{'I_diff': 0.25, 'T_diff': 1.0, 'N0': 1620.1069884686863, 'h_N': 16.278625023862716, 'r0': 1.5526934291344494, 'a0': 0.0014788140079360717, 'h0': 2.0574123639882216, 'alpha0': 0.0005513980218888067, 'eta0': 5.051199372555862, 'delta': 0.035140102754996426, 'n': 1.648228965559046, 'nu': 1.881048567277442, 'a_scale': 2.5690184279338055, 'id': 1082200}	1	[0]	[[[ 100.619172 ,6299.6917 , 348.532948 , 117.3261508]]]	[[[6299.6917 , 232.371561, 73.149459]]]	[[[2.40904233,0.50453905,1.74180944,0.7957489 ]]]	[[[0.50453905,1.80464513,1.02077439]]]	[[[0. ,1.63590902,0.43279433]]]	[1.]
{'I_diff': 1.0, 'T_diff': 1.0, 'N0': 1295.7935386789684, 'h_N': 17.97937801033626, 'r0': 1.1141218734274696, 'a0': 0.0005717109099885558, 'h0': 1.5113700176638112, 'alpha0': 0.0006563235188989132, 'eta0': 5.105717206791173, 'delta': 0.03727849840020833, 'n': 1.809910560251308, 'nu': 1.3337300895126265, 'a_scale': 3.5565327049383484, 'id': 1094200}	1	[1]	[[[920.45914 ,856.296145,331.355306,101.122941]]]	[[[856.296145, 0. , 0. ]]]	[[[0.44714201,2.45394658,1.25423241,0.50179084]]]	[[[2.45394658,0. ,0. ]]]	[[[0. ,1.25423241,0.50179084]]]	[1.]
{'I_diff': 0.5, 'T_diff': 1.0, 'N0': 1338.8152071604131, 'h_N': 16.123236865214515, 'r0': 1.9498232641826283, 'a0': 0.0008747774292237182, 'h0': 1.3864380624057366, 'alpha0': 0.0008403410612237306, 'eta0': 2.962839905886079, 'delta': 0.033556236238030585, 'n': 1.5284741339379182, 'nu': 1.0478301069212757, 'a_scale': 4.014312977094086, 'id': 1083000}	2	[0,1]	[[[ 594.138619 , 785.654234 , 421.282191 , 229.2508194], [ 31.0219828,2811.42062 , 253.344166 , 268.771733 ]]]	[[[ 785.654234 , 220.791682 , 97.3675644], [2811.42062 , 253.344166 , 268.771733 ]]]	[[[0.68595968,1.7919171 ,0.52998415,0.62998435], [2.39795997,0.54097914,1.1493359 ,0.34346711]]]	[[[1.7919171 ,1.04560161,1.32881185], [0.54097914,1.1493359 ,0.34346711]]]	[[[0. ,1.34567449,1.23122996], [0. ,0. ,0. ]]]	[0.98,0.02]
{'I_diff': 0.5, 'T_diff': 0.25, 'N0': 1933.8939748104, 'h_N': 9.163437378957468, 'r0': 1.3178049882962055, 'a0': 0.000849218368439843, 'h0': 1.1447841054254078, 'alpha0': 0.0006768534839810323, 'eta0': 1.5347814784528258, 'delta': 0.04570401558799507, 'n': 1.6380083062953692, 'nu': 1.7992036845096475, 'a_scale': 4.43543817814964, 'id': 1101600}	1	[0]	[[[ 0.35527312,10266.7692 , 39.324829 , 69.3264464 ]]]	[[[10266.7692 , 21.0419525, 42.4899643]]]	[[[0.,0.,0.,0.]]]	[[[0.,0.,0.]]]	[[[0.,0.,0.]]]	[1.]
{'I_diff': 0.5, 'T_diff': 0.5, 'N0': 688.4117121483443, 'h_N': 9.894743862693382, 'r0': 1.8712828399484196, 'a0': 0.0005972856655010014, 'h0': 1.916812040121299, 'alpha0': 0.0007867311138052426, 'eta0': 2.354934685434731, 'delta': 0.04788575898649474, 'n': 1.3161371817225742, 'nu': 1.7123161256974755, 'a_scale': 3.4919536221952594, 'id': 1101800}	1	[0]	[[[ 0.30591665,3355.12724 , 51.8220678 , 43.0688811 ]]]	[[[3355.12724 , 28.1128378, 23.3644891]]]	[[[0.00000033,0.00000033,0.00000033,0.00000033]]]	[[[0.00000033,0.00000033,0.00000033]]]	[[[0. ,0.00000033,0.00000033]]]	[1.]
{'I_diff': 0.5, 'T_diff': 0.25, 'N0': 626.8489272320429, 'h_N': 19.433350595398785, 'r0': 1.2726496604405926, 'a0': 0.0008079707628842975, 'h0': 1.4292852341554347, 'alpha0': 0.00032883993491658955, 'eta0': 4.982143142771486, 'delta': 0.04000968946097309, 'n': 1.2429332001504398, 'nu': 1.7940707616894778, 'a_scale': 3.6750716367373832, 'id': 1085600}	1	[0]	[[[ 15.4065224,1327.24164 , 222.8801552, 151.2695217]]]	[[[1327.24164 , 78.1316602, 131.505449 ]]]	[[[2.13665634,0.71707362,0.90859987,0.42140982]]]	[[[0.71707362,1.07150642,0.4486649 ]]]	[[[0. ,0.86758716,0.24279439]]]	[1.]
{'I_diff': 0.25, 'T_diff': 0.75, 'N0': 1966.6360530089564, 'h_N': 5.618637158281487, 'r0': 1.6427284285476726, 'a0': 0.0008040890439893081, 'h0': 2.1570539390671275, 'alpha0': 0.0005674916737163501, 'eta0': 1.9876882606395467, 'delta': 0.054032593957627634, 'n': 1.3584741025737115, 'nu': 1.2651486687389235, 'a_scale': 1.1422650027860501, 'id': 1082000}	1	[1]	[[[ 70.2116982,8572.1326 , 373.6761114, 151.762554 ]]]	[[[8572.1326 , 341.320714, 0. ]]]	[[[3.15259405,0.4127831 ,1.85678863,1.00799473]]]	[[[0.4127831 ,1.87500827,0. ]]]	[[[0. ,1.67402521,1.00799473]]]	[1.]
{'I_diff': 0.5, 'T_diff': 0.75, 'N0': 846.6109568216688, 'h_N': 18.408569859468116, 'r0': 0.9920692231699636, 'a0': 0.0005496507568604302, 'h0': 1.7788516776075038, 'alpha0': 0.00038664899581156343, 'eta0': 2.6718254939136306, 'delta': 0.047295567913868235, 'n': 1.8235355758336484, 'nu': 1.4081895644430877, 'a_scale': 1.3186866291391217, 'id': 1082800}	1	[1]	[[[ 30.0090919 ,2744.78518 , 153.13294874, 202.607228 ]]]	[[[2744.78518 , 144.665761, 0. ]]]	[[[2.50847791,0.49149571,1.1314521 ,0.44323249]]]	[[[0.49149571,1.14357851,0. ]]]	[[[0. ,0.93493205,0.44323249]]]	[1.]
{'I_diff': 1.0, 'T_diff': 0.75, 'N0': 741.4797819436307, 'h_N': 11.360141607377347, 'r0': 1.8500046158470844, 'a0': 0.0006730288761820601, 'h0': 2.230615475778523, 'alpha0': 0.0007401924940842957, 'eta0': 2.636529989521792, 'delta': 0.048025383185389, 'n': 1.7038193171188887, 'nu': 1.3274144824696086, 'a_scale': 3.9426654228605056, 'id': 1078000}	1	[0]	[[[ 120.159407 ,1453.04474 , 425.627857 , 104.0762434]]]	[[[1453.04474 , 109.297365 , 44.7973004]]]	[[[1.53647358,0.86494029,0.78594609,0.61255531]]]	[[[0.86494029,1.43540487,1.10774046]]]	[[[0. ,1.12655219,1.0867672 ]]]	[1.]
{'I_diff': 0.75, 'T_diff': 0.5, 'N0': 686.4541273236274, 'h_N': 6.7043774751467975, 'r0': 0.9655054069425708, 'a0': 0.000644183480698407, 'h0': 1.463034288328275, 'alpha0': 0.0006244193221711206, 'eta0': 1.9584387611507093, 'delta': 0.04420995325948355, 'n': 1.0106678997036227, 'nu': 1.5840457872177796, 'a_scale': 1.079154391544773, 'id': 1102600}	1	[1]	[[[ 0.37616397,3379.0122 , 39.63969 , 54.0226631 ]]]	[[[3379.0122 , 29.1475491, 0. ]]]	[[[0.00000033,0.00000033,0.00000033,0.00000033]]]	[[[0.00000033,0.00000033,0. ]]]	[[[0. ,0.00000033,0.00000033]]]	[1.]
{'I_diff': 0.75, 'T_diff': 0.25, 'N0': 1340.3444646029936, 'h_N': 7.259990482921321, 'r0': 1.4278263412109273, 'a0': 0.0020737348114317107, 'h0': 0.6237713431236801, 'alpha0': 0.000838430410636622, 'eta0': 1.3211798278088844, 'delta': 0.040289019490452604, 'n': 1.18726898459501, 'nu': 1.8956236925060002, 'a_scale': 2.174907933526147, 'id': 1102400}	1	[0]	[[[ 0.24536286,6609.55493 , 24.6740393 , 98.9364028 ]]]	[[[6609.55493 , 14.0512806, 73.1647805]]]	[[[0.00000033,0.00000033,0.00000033,0.00000033]]]	[[[0.00000033,0.00000033,0.00000033]]]	[[[0. ,0.00000033,0.00000033]]]	[1.]
{'I_diff': 1.0, 'T_diff': 0.25, 'N0': 1200.701280414587, 'h_N': 11.310689655387858, 'r0': 0.5842365483096951, 'a0': 0.0016686300126922563, 'h0': 1.885530771206537, 'alpha0': 0.0004618990439541757, 'eta0': 2.3849627946896685, 'delta': 0.03606232174568226, 'n': 1.5977462962613527, 'nu': 1.7747011741172876, 'a_scale': 3.8282695312627006, 'id': 1103200}	1	[0]	[[[ 0.84091012,6115.63029 , 46.0058164 , 59.6297535 ]]]	[[[6115.63029 , 23.6559442, 46.7266886]]]	[[[0.00000033,0.00000033,0.00000033,0.00000033]]]	[[[0.00000033,0.00000033,0.00000033]]]	[[[0. ,0.00000033,0.00000033]]]	[1.]
{'I_diff': 0.25, 'T_diff': 0.25, 'N0': 2017.7768203009846, 'h_N': 15.685085207528491, 'r0': 1.915189583298765, 'a0': 0.0010658202464154504, 'h0': 1.6694611190105424, 'alpha0': 0.0007342609784385267, 'eta0': 3.7131740207690975, 'delta': 0.0475638854943655, 'n': 1.889647567254071, 'nu': 1.4075716256952615, 'a_scale': 1.5842790732974312, 'id': 1078400}	1	[0]	[[[ 260.884148 ,7001.42372 , 589.881193 , 117.5628948]]]	[[[7001.42372 , 387.003404 , 98.0434046]]]	[[[1.8097837 ,0.65430505,1.4925924 ,0.67888339]]]	[[[0.65430505,1.5664353 ,0.70802612]]]	[[[0. ,1.35927451,0.5337844 ]]]	[1.]
{'I_diff': 0.5, 'T_diff': 1.0, 'N0': 1235.1864377883069, 'h_N': 12.928643968859088, 'r0': 0.708400970893486, 'a0': 0.0008605934034675169, 'h0': 0.6645050903941704, 'alpha0': 0.0002963847820393617, 'eta0': 4.9565725792775135, 'delta': 0.05337965375407208, 'n': 1.2190752577935764, 'nu': 1.9331426454260665, 'a_scale': 2.857391439396282, 'id': 1102200}	2	[1,1]	[[[1081.30135 , 67.0528082, 335.069859 , 0. ], [1081.30135 , 67.0528082, 335.069859 , 0. ]]]	[[[67.0528082, 0. , 0. ], [67.0528082, 0. , 0. ]]]	[[[0.,0.,0.,1.], [0.,0.,0.,0.]]]	[[[0.,0.,0.], [0.,0.,0.]]]	[[[0.,0.,1.], [0.,0.,0.]]]	[0.25,0.75]
{'I_diff': 1.0, 'T_diff': 0.5, 'N0': 1631.0215653184237, 'h_N': 9.142849473765747, 'r0': 1.0374202626582614, 'a0': 0.0007329138230073247, 'h0': 0.9036031032816569, 'alpha0': 0.0004074546621524016, 'eta0': 1.6874325053794792, 'delta': 0.03250733868302643, 'n': 1.1124915712345664, 'nu': 1.6836878328250748, 'a_scale': 2.484625729244173, 'id': 1103400}	1	[0]	[[[ 0.37424168,7425.06872 , 53.4411279 , 169.3317817 ]]]	[[[7425.06872 , 30.3429031, 112.380979 ]]]	[[[0.00000033,0.00000033,0.00000033,0.00000033]]]	[[[0.00000033,0.00000033,0.00000033]]]	[[[0. ,0.00000033,0.00000033]]]	[1.]
{'I_diff': 0.5, 'T_diff': 1.0, 'N0': 1735.4349176196952, 'h_N': 17.695716032932314, 'r0': 1.716411386376451, 'a0': 0.001779669630240162, 'h0': 0.794603930215987, 'alpha0': 0.0002699790981443891, 'eta0': 3.9486459894398793, 'delta': 0.04138370168321129, 'n': 1.4535810842549814, 'nu': 1.863896816179093, 'a_scale': 2.5415028780928264, 'id': 1095800}	2	[0,0]	[[[ 67.3729153 ,5243.12152 , 253.2119579 , 319.906534 ], [ 0.57649514,7575.81059 , 72.1611575 , 217.470807 ]]]	[[[5243.12152 , 93.1022269, 207.726909 ], [7575.81059 , 42.8463345, 101.013259 ]]]	[[[2.41811899,0.50807757,1.56720166,0.42604087], [0.00000033,0.00000033,0.00000033,0.00000033]]]	[[[0.50807757,1.51647488,0.56258871], [0.00000033,0.00000033,0.00000033]]]	[[[0. ,1.61901346,0.17649204], [0. ,0.00000033,0.00000033]]]	[0.275,0.725]
{'I_diff': 1.0, 'T_diff': 0.25, 'N0': 2114.494593001552, 'h_N': 9.089285533958432, 'r0': 0.9641649122756738, 'a0': 0.0009744989505650505, 'h0': 0.8757343270818077, 'alpha0': 0.0008641729479801573, 'eta0': 4.093398738794302, 'delta': 0.038508197980317765, 'n': 1.05227121542984, 'nu': 1.4760907901694842, 'a_scale': 3.4557868102449434, 'id': 1084000}	2	[1,1]	[[[ 185.546211,6462.89837 , 389.870952, 305.499565], [2114.49389 , 0. , 0. , 0. ]]]	[[[6462.89837 , 243.969677, 305.499565], [ 0. , 0. , 0. ]]]	[[[1.82054089,0.65121785,1.79072334,0.5526872 ], [0.00000033,0. ,0. ,0. ]]]	[[[0.65121785,2.00848055,0.5526872 ], [0. ,0. ,0. ]]]	[[[0. ,1.49422798,0. ], [0. ,0. ,0. ]]]	[0.71,0.29]
{'I_diff': 1.0, 'T_diff': 1.0, 'N0': 822.92445005578, 'h_N': 6.308355875213729, 'r0': 0.8167612487765593, 'a0': 0.001848928074967119, 'h0': 0.9926337748620973, 'alpha0': 0.0003594694427277164, 'eta0': 4.216961918521944, 'delta': 0.05507775654192611, 'n': 1.3974349907645887, 'nu': 1.6410928302673318, 'a_scale': 3.6964534504744555, 'id': 1103800}	1	[1]	[[[767.936589 , 21.3629264,144.961667 , 0. ]]]	[[[21.3629264, 0. , 0. ]]]	[[[0.00000033,0.00000033,0.00000033,0. ]]]	[[[0.00000033,0. ,0. ]]]	[[[0. ,0.00000033,0. ]]]	[1.]
{'I_diff': 0.25, 'T_diff': 0.25, 'N0': 1059.8333568295989, 'h_N': 14.17876474503971, 'r0': 1.487018341421033, 'a0': 0.0007139656664995011, 'h0': 0.6325966746792678, 'alpha0': 0.0008305123823334363, 'eta0': 4.1084947281764475, 'delta': 0.031194986014555826, 'n': 1.1835916271951246, 'nu': 1.6902692687879792, 'a_scale': 2.708724006966883, 'id': 1104000}	1	[0]	[[[ 0.42497589,4364.08661 , 36.371226 , 169.9511914 ]]]	[[[4364.08661 , 20.1654096, 87.6604615]]]	[[[0.00000033,0.00000033,0.00000033,0.00000033]]]	[[[0.00000033,0.00000033,0.00000033]]]	[[[0. ,0.00000033,0.00000033]]]	[1.]
{'I_diff': 0.75, 'T_diff': 0.25, 'N0': 804.7798315295432, 'h_N': 7.357681103384491, 'r0': 0.8783022788782404, 'a0': 0.000607924026089146, 'h0': 0.6546044583158187, 'alpha0': 0.0004457382010591159, 'eta0': 4.345501176587783, 'delta': 0.03710742575185664, 'n': 1.439774430866935, 'nu': 1.7702588241335493, 'a_scale': 2.4208587653822415, 'id': 1080000}	1	[1]	[[[ 15.771994 ,1633.4962 , 102.9755809, 247.58179 ]]]	[[[1633.4962 , 46.1169452, 247.58179 ]]]	[[[2.23735904,0.50352902,1.09253814,0.22454204]]]	[[[0.50352902,1.19052047,0.22454204]]]	[[[0. ,1.02894968,0. ]]]	[1.]
{'I_diff': 0.5, 'T_diff': 0.25, 'N0': 2201.4595276527743, 'h_N': 14.435708414495029, 'r0': 1.110132681455299, 'a0': 0.0017597522975134274, 'h0': 0.8515499458682345, 'alpha0': 0.0006173997668660545, 'eta0': 2.811198333704749, 'delta': 0.0403910870412158, 'n': 1.142977446346545, 'nu': 1.6664720668319881, 'a_scale': 1.3425109353755997, 'id': 1104800}	2	[0,0]	[[[ 0.60894215,11304.9654 , 39.13683469, 139.223965 ], [ 0.60894215,11304.9654 , 39.13683469, 139.223965 ]]]	[[[11304.9654 , 29.3629086, 0. ], [11304.9654 , 29.3629086, 0. ]]]	[[[0.,0.,0.,0.], [0.,0.,0.,0.]]]	[[[0.,0.,1.], [0.,0.,0.]]]	[[[0.,0.,0.], [0.,0.,0.]]]	[0.185,0.815]
{'I_diff': 0.5, 'T_diff': 0.5, 'N0': 1764.377254083331, 'h_N': 15.496377121073618, 'r0': 0.513461325845861, 'a0': 0.001204130642642304, 'h0': 2.0171623576920936, 'alpha0': 0.00047334788415153805, 'eta0': 4.142508532062159, 'delta': 0.031314158730013926, 'n': 1.5274671410563299, 'nu': 1.8751830818872723, 'a_scale': 1.4404216359638262, 'id': 1105000}	1	[0]	[[[ 1.0726572,9492.01177 , 33.7509782, 52.2665375]]]	[[[9492.01177 , 22.0071436, 21.3494764]]]	[[[0.00000033,0.00000033,0.00000033,0.00000033]]]	[[[0.00000033,0.00000033,0.00000033]]]	[[[0. ,0.00000033,0.00000033]]]	[1.]
{'I_diff': 0.5, 'T_diff': 0.75, 'N0': 2189.174656463598, 'h_N': 17.70435788700253, 'r0': 1.8220208788778756, 'a0': 0.0017336795321695987, 'h0': 0.9834648245543125, 'alpha0': 0.0006801763025817018, 'eta0': 4.587015693707413, 'delta': 0.03859498751831835, 'n': 1.2127361131980128, 'nu': 1.3524752182254622, 'a_scale': 3.759323666710115, 'id': 1070000}	1	[0]	[[[ 270.993087,4773.79246 , 690.819183, 431.10271 ]]]	[[[4773.79246 , 295.879481, 206.768336]]]	[[[1.49360712,0.84031338,1.17527521,0.32260669]]]	[[[0.84031338,1.99715513,0.42167011]]]	[[[0. ,1.61546822,0.50179596]]]	[1.]
{'I_diff': 0.5, 'T_diff': 0.75, 'N0': 1609.4460531626976, 'h_N': 18.403038678702597, 'r0': 1.4753273177902049, 'a0': 0.0014635306838937123, 'h0': 0.5963775587861228, 'alpha0': 0.00038968448016028377, 'eta0': 4.334570059789565, 'delta': 0.05907534731242711, 'n': 1.591032384132257, 'nu': 1.4203232751316084, 'a_scale': 3.3664282969390915, 'id': 1105200}	1	[1]	[[[1526.79232 , 19.1400438, 186.930122 , 0. ]]]	[[[19.1400438, 0. , 0. ]]]	[[[0.00000033,0.00000033,0.00000033,0. ]]]	[[[0.00000033,0. ,0. ]]]	[[[0. ,0.00000033,0. ]]]	[1.]
{'I_diff': 1.0, 'T_diff': 0.75, 'N0': 1444.871515097328, 'h_N': 17.2469669640846, 'r0': 1.2841656236714383, 'a0': 0.001372526250849656, 'h0': 1.2161541452095639, 'alpha0': 0.0006405715574733182, 'eta0': 4.078245891329364, 'delta': 0.05149374389549645, 'n': 1.6363712718068322, 'nu': 1.7214681275107686, 'a_scale': 2.7865328890769003, 'id': 1074800}	3	[0,1,1]	[[[ 246.768802 ,3567.82408 , 459.07063 , 185.2077382 ], [ 65.7236285 ,3366.17865 , 224.57172609, 523.480174 ], [1071.13046 , 907.028411 , 404.459425 , 61.6320425 ]]]	[[[3567.82408 , 130.5705 , 131.904882], [3366.17865 , 223.770089, 0. ], [ 907.028411, 0. , 0. ]]]	[[[1.43446961,0.82439295,1.11850238,0.37199995], [2.16106743,0.56012474,0.8722563 ,0.2148171 ], [0.43786539,2.46986073,1.32947479,0.51234049]]]	[[[0.82439295,1.64240629,0.51404785], [0.56012474,0.87313316,0. ], [2.46986073,0. ,0. ]]]	[[[0. ,0.98836611,0.0911853 ], [0. ,0.64716292,0.2148171 ], [0. ,1.32947479,0.51234049]]]	[0.98 ,0.005,0.015]
{'I_diff': 0.75, 'T_diff': 0.25, 'N0': 1055.0735841169478, 'h_N': 17.530810626369043, 'r0': 1.2527147558855896, 'a0': 0.0006687865304144939, 'h0': 1.9911700691024914, 'alpha0': 0.00041796240610949295, 'eta0': 1.8743330112190764, 'delta': 0.036490666739648216, 'n': 1.1480842775497053, 'nu': 1.477388442624107, 'a_scale': 3.8427921649853802, 'id': 1105600}	1	[0]	[[[ 0.66693459,4788.87771 , 87.799854 , 98.1601772 ]]]	[[[4788.87771 , 47.3519617, 68.5535549]]]	[[[0.00000033,0.00000033,0.00000033,0.00000033]]]	[[[0.00000033,0.00000033,0.00000033]]]	[[[0. ,0.00000033,0.00000033]]]	[1.]
{'I_diff': 0.75, 'T_diff': 0.5, 'N0': 1582.8914591164325, 'h_N': 18.772679972373748, 'r0': 1.7162006083800103, 'a0': 0.0013778754851891143, 'h0': 1.4329844044912388, 'alpha0': 0.00030713502690925845, 'eta0': 4.148996391164306, 'delta': 0.041368037340021986, 'n': 1.9113691731808518, 'nu': 1.164696138450034, 'a_scale': 4.714047427605301, 'id': 1105800}	1	[1]	[[[1511.58888 , 9.9430856, 180.364349 , 0. ]]]	[[[9.9430856,0. ,0. ]]]	[[[0.00000033,0.00000033,0.00000033,0. ]]]	[[[0.00000033,0. ,0. ]]]	[[[0. ,0.00000033,0. ]]]	[1.]
{'I_diff': 0.75, 'T_diff': 1.0, 'N0': 1676.6394651200453, 'h_N': 14.933863433223808, 'r0': 1.8644485222963092, 'a0': 0.0012862940226664806, 'h0': 2.130941650896151, 'alpha0': 0.00037512869623793977, 'eta0': 3.740758163667995, 'delta': 0.041211044455232035, 'n': 1.9104073461177549, 'nu': 1.7181487940482978, 'a_scale': 3.3323961990656668, 'id': 1090200}	1	[0]	[[[ 108.362617 ,6667.70484 , 372.7994689, 125.9906603]]]	[[[6667.70484 , 49.6539939, 78.7956341]]]	[[[2.68532278,0.45901481,1.53608467,0.62685617]]]	[[[0.45901481,0.79671169,0.82052271]]]	[[[0. ,1.69980037,0.4988597 ]]]	[1.]
{'I_diff': 1.0, 'T_diff': 1.0, 'N0': 2066.7798518502377, 'h_N': 9.938709708541879, 'r0': 1.3681267459224238, 'a0': 0.0008143954126387414, 'h0': 1.5812233907384146, 'alpha0': 0.0007622572599605181, 'eta0': 4.661106656083926, 'delta': 0.04391220002604475, 'n': 1.8113982676678457, 'nu': 1.6631113451200954, 'a_scale': 3.97785142815993, 'id': 1097400}	1	[1]	[[[1491.33813 ,1809.07628 , 506.977843 , 74.2394921]]]	[[[1809.07628, 0. , 0. ]]]	[[[0.51317438,2.19836161,1.52556341,0.69147143]]]	[[[2.19836161,0. ,0. ]]]	[[[0. ,1.52556341,0.69147143]]]	[1.]
{'I_diff': 0.25, 'T_diff': 0.5, 'N0': 1382.013451427329, 'h_N': 16.893100853595676, 'r0': 0.578425118727108, 'a0': 0.000546637073315104, 'h0': 0.9679987635581643, 'alpha0': 0.0005186144584919451, 'eta0': 3.1765656069924, 'delta': 0.041519249486660095, 'n': 1.1110145986837086, 'nu': 1.2543126536597544, 'a_scale': 2.5301678044902447, 'id': 1085000}	1	[0]	[[[ 87.1761661,3312.58731 , 327.7322105, 317.785255 ]]]	[[[3312.58731 , 229.041732, 170.69887 ]]]	[[[1.71591212,0.6404222 ,1.19210668,0.32060765]]]	[[[0.6404222 ,1.25277442,0.39972353]]]	[[[0. ,1.05797422,0.22920122]]]	[1.]
{'I_diff': 1.0, 'T_diff': 0.5, 'N0': 1380.4267965506144, 'h_N': 8.030438877784938, 'r0': 0.9773082342580266, 'a0': 0.0015717484833687326, 'h0': 2.248319982932636, 'alpha0': 0.00047548544014021637, 'eta0': 4.324351531496104, 'delta': 0.0558547522254381, 'n': 1.8192324231327546, 'nu': 1.7332856281433378, 'a_scale': 3.60797984946418, 'id': 1106600}	1	[1]	[[[1338.93185 , 13.6325734, 110.621986 , 0. ]]]	[[[13.6325734, 0. , 0. ]]]	[[[0.00000033,0.00000033,0.00000033,0. ]]]	[[[0.00000033,0. ,0. ]]]	[[[0. ,0.00000033,0. ]]]	[1.]
{'I_diff': 0.25, 'T_diff': 1.0, 'N0': 1061.8156212220415, 'h_N': 8.777327049360515, 'r0': 1.868276134971958, 'a0': 0.000977848330347353, 'h0': 2.261154304339416, 'alpha0': 0.00046122120400904246, 'eta0': 2.8013041435108024, 'delta': 0.04588565865377335, 'n': 1.3001146117845548, 'nu': 1.676254484919448, 'a_scale': 1.4046491907536791, 'id': 1104600}	1	[1]	[[[ 0.23972883,5603.93909 , 45.7845005 , 51.610417 ]]]	[[[5603.93909 , 32.0532321, 0. ]]]	[[[0.,0.,0.,0.]]]	[[[0.,0.,0.]]]	[[[0.,0.,0.]]]	[1.]
{'I_diff': 0.75, 'T_diff': 0.75, 'N0': 1366.0767083150654, 'h_N': 10.770108912286538, 'r0': 0.8936074503037628, 'a0': 0.0012652201820481494, 'h0': 1.1768741811244632, 'alpha0': 0.0008541380674482187, 'eta0': 1.6560066426053248, 'delta': 0.047683085726569666, 'n': 1.910205740132319, 'nu': 1.1295369430712685, 'a_scale': 1.03895496656657, 'id': 1077200}	1	[1]	[[[ 85.0774628 ,4585.04329 , 171.27939364, 302.718546 ]]]	[[[4585.04329 , 171.163873, 0. ]]]	[[[2.07705287,0.56149525,1.88000687,0.49797839]]]	[[[0.56149525,1.88046489,0. ]]]	[[[0. ,1.23906123,0.49797839]]]	[1.]
{'I_diff': 0.5, 'T_diff': 1.0, 'N0': 1571.5206558085374, 'h_N': 17.595008108986356, 'r0': 0.5306622323428205, 'a0': 0.0010136515010809133, 'h0': 1.1670302014564509, 'alpha0': 0.0006206091384657631, 'eta0': 5.131140411271733, 'delta': 0.046637970516379405, 'n': 1.379339889267515, 'nu': 1.7649882908274672, 'a_scale': 4.7209081841934255, 'id': 1079800}	2	[0,1]	[[[ 677.549945 ,2144.2488 , 624.1954 , 98.4431913], [1472.38617 , 50.4061896, 138.4261538, 20.3839566]]]	[[[2144.2488 , 311.648145 , 55.3304774], [ 50.4061896, 40.7959369, 0. ]]]	[[[0.78830349,1.47778302,1.15124902,0.34476409], [0.0138875 ,0.20712379,0.04489772,0.85745031]]]	[[[1.47778302,1.49080745,0.57140003], [0.20712379,1.28214888,0. ]]]	[[[0. ,1.218736 ,0.20172362], [0. ,0.59761656,0.85745031]]]	[0.98,0.02]
{'I_diff': 1.0, 'T_diff': 0.25, 'N0': 2151.4022112603116, 'h_N': 13.96069193685615, 'r0': 1.778267991520231, 'a0': 0.0008790731486212075, 'h0': 2.15036801614127, 'alpha0': 0.00047248086349413194, 'eta0': 2.727614725571604, 'delta': 0.04379508377408246, 'n': 1.5096130570861308, 'nu': 1.7265311998171455, 'a_scale': 1.3821933036502738, 'id': 1106400}	1	[0]	[[[ 0.37082756,11699.2247 , 45.0568714 , 42.1350159 ]]]	[[[11699.2247 , 30.9348864, 36.5826818]]]	[[[0.,0.,0.,0.]]]	[[[0.,0.,0.]]]	[[[0.,0.,0.]]]	[1.]
{'I_diff': 0.25, 'T_diff': 1.0, 'N0': 1502.711318738062, 'h_N': 15.57204657554891, 'r0': 1.6320917864424374, 'a0': 0.001121273139091408, 'h0': 1.3009172413515149, 'alpha0': 0.0005340167528213415, 'eta0': 3.9313518981449884, 'delta': 0.05038145569710857, 'n': 1.6831020544288453, 'nu': 1.0343664286841212, 'a_scale': 2.9949400011491036, 'id': 1107800}	1	[1]	[[[1392.2154 , 19.7089288, 227.091205 , 0. ]]]	[[[19.7089288, 0. , 0. ]]]	[[[0.00000033,0.00000033,0.00000033,0. ]]]	[[[0.00000033,0. ,0. ]]]	[[[0. ,0.00000033,0. ]]]	[1.]
{'I_diff': 0.25, 'T_diff': 0.5, 'N0': 1780.321381404871, 'h_N': 15.71133133938726, 'r0': 1.6928327702446433, 'a0': 0.0012574562140899724, 'h0': 1.8058442843561362, 'alpha0': 0.0006863939602279396, 'eta0': 1.4932319581424822, 'delta': 0.045248333156781576, 'n': 1.4553945673568274, 'nu': 1.0478572900047083, 'a_scale': 4.3399045810103605, 'id': 1078600}	1	[0]	[[[ 98.3693838,5480.16757 , 484.606274 , 269.800546 ]]]	[[[5480.16757 , 298.021165, 152.510294]]]	[[[2.30000553,0.56538595,1.27068551,0.57485581]]]	[[[0.56538595,1.58113359,0.79903168]]]	[[[0. ,2.09324912,0.74432021]]]	[1.]
{'I_diff': 0.5, 'T_diff': 1.0, 'N0': 1305.0259741194295, 'h_N': 13.093401135780223, 'r0': 1.687095777440634, 'a0': 0.0008317427884165728, 'h0': 2.1796090769404133, 'alpha0': 0.0007204592474476111, 'eta0': 4.605017028289666, 'delta': 0.04217730228076704, 'n': 1.0398633939417934, 'nu': 1.7187750953380663, 'a_scale': 4.369054772777435, 'id': 1092600}	2	[0,1]	[[[ 3.56856929,4499.38787 , 401.676147 , 129.6542036 ], [1305.02554 , 0. , 0. , 0. ]]]	[[[4499.38787 , 253.14977 , 107.737364], [ 0. , 0. , 0. ]]]	[[[2.64932597,0.53528716,1.3877793 ,0.97907249], [0.00000033,0. ,0. ,0. ]]]	[[[0.53528716,1.60258868,1.13016602], [0. ,0. ,0. ]]]	[[[0. ,1.24927941,0.27243739], [0. ,0. ,0. ]]]	[0.995,0.005]
{'I_diff': 0.5, 'T_diff': 0.25, 'N0': 1469.34653373608, 'h_N': 8.203225647733007, 'r0': 0.8971559511917555, 'a0': 0.0013605592338382108, 'h0': 1.8900835252505443, 'alpha0': 0.00046778260052713835, 'eta0': 4.836346682470433, 'delta': 0.047518886250274284, 'n': 1.9447420489831435, 'nu': 1.2857765600250493, 'a_scale': 3.2466985836083087, 'id': 1108000}	1	[1]	[[[1431.43626 , 11.5396682, 84.5986664, 0. ]]]	[[[11.5396682, 0. , 0. ]]]	[[[0.00000033,0.00000033,0.00000033,0. ]]]	[[[0.00000033,0. ,0. ]]]	[[[0. ,0.00000033,0. ]]]	[1.]
{'I_diff': 0.75, 'T_diff': 0.25, 'N0': 1223.8258220254365, 'h_N': 6.7938714077320945, 'r0': 1.5765472157812446, 'a0': 0.0007230239283089047, 'h0': 0.9378725282748877, 'alpha0': 0.000641298548156749, 'eta0': 3.4861940159772282, 'delta': 0.04199511290028267, 'n': 1.8801846673913138, 'nu': 1.9403831613754023, 'a_scale': 1.0628357334123122, 'id': 1108800}	1	[1]	[[[ 0.20857548,6252.9594 , 24.96908564, 79.7443393 ]]]	[[[6252.9594 , 16.9149108, 0. ]]]	[[[0.00000033,0.00000033,0.00000033,0.00000033]]]	[[[0.00000033,0.00000033,0. ]]]	[[[0. ,0.00000033,0.00000033]]]	[1.]
{'I_diff': 0.75, 'T_diff': 0.5, 'N0': 1711.4463007866277, 'h_N': 7.908838613558574, 'r0': 0.6135332335109644, 'a0': 0.0012588247349510418, 'h0': 1.1427296749437346, 'alpha0': 0.0007728841427977567, 'eta0': 3.305428551119748, 'delta': 0.05342386149274534, 'n': 1.6648226601245906, 'nu': 1.0026178255548328, 'a_scale': 3.6387770457121738, 'id': 1109000}	2	[1,1]	[[[1676.90467 , 17.2681341, 81.7260937, 0. ], [1660.8085 , 25.3158393, 63.3695484, 0. ]]]	[[[17.2681341, 0. , 0. ], [25.3158393,63.3695484, 0. ]]]	[[[0. ,0. ,0. ,0. ], [0.00000033,0.00000033,0.00000033,0. ]]]	[[[0. ,0. ,0. ], [0.00000033,0.00000033,0. ]]]	[[[0.,0.,0.], [0.,0.,0.]]]	[0.93,0.07]
{'I_diff': 0.75, 'T_diff': 0.75, 'N0': 938.4009405963734, 'h_N': 12.586137659016858, 'r0': 1.9426724785520122, 'a0': 0.0011997176774955999, 'h0': 1.7826946571097222, 'alpha0': 0.0003700546360847479, 'eta0': 4.133214733050263, 'delta': 0.046919996258275816, 'n': 1.1756337029256365, 'nu': 1.574671602930821, 'a_scale': 1.0156783550079966, 'id': 1090000}	1	[1]	[[[ 13.1397958,3149.61569 , 220.7181879, 190.101102 ]]]	[[[3149.61569 , 194.446284, 0. ]]]	[[[3.46635975,0.5665553 ,1.39091942,0.66289765]]]	[[[0.5665553 ,1.43529353,0. ]]]	[[[0. ,1.21501894,0.66289765]]]	[1.]
{'I_diff': 1.0, 'T_diff': 1.0, 'N0': 1636.3956003531644, 'h_N': 19.344133440784496, 'r0': 1.9194751280969289, 'a0': 0.0010765644033253882, 'h0': 1.9000821962306729, 'alpha0': 0.0007303300057961224, 'eta0': 4.34347757670699, 'delta': 0.04693807342705346, 'n': 1.0066982855108528, 'nu': 1.0424736729992445, 'a_scale': 3.394492769550638, 'id': 1091000}	8	[1,1,1,1,1,1,1,1]	[[[1636.39505 , 0. , 0. , 0. ], [ 588.850542 ,1306.41357 ,1755.375107 , 65.6360982], [ 644.1854 ,1490.73431 ,1774.55653 , 97.1077309], [ 589.108549 ,1567.08018 ,1751.66876 , 143.605149 ], [ 613.188835 ,1539.24375 ,1759.78897 , 123.159309 ], [ 627.31213 ,1519.96341 ,1767.34468 , 110.397606 ], [ 616.323415 ,1536.67 ,1763.04001 , 119.236212 ], [ 602.8567 ,1548.98626 ,1757.90457 , 131.511798 ]]]	[[[ 0. , 0. , 0. ], [1306.41357 , 289.661707, 0. ], [1490.73431 , 0. , 0. ], [1567.08018 , 0. , 0. ], [1539.24375 , 0. , 0. ], [1519.96341 , 0. , 0. ], [1536.67 , 0. , 0. ], [1548.98626 , 0. , 0. ]]]	[[[0.00000033,0. ,0. ,0. ], [0.83836076,1.69712258,0.41074516,0.00728603], [0.87565675,1.66263754,0.46109137,1.59426003], [0.96377514,1.58124594,0.46783448,1.13422204], [0.92276945,1.61045906,0.46548312,1.28322662], [0.88451394,1.62873269,0.45455546,1.4387 ], [0.90004057,1.57936307,0.44801652,1.66943583], [0.93266981,1.62267627,0.4627367 ,1.4802833 ]]]	[[[0. ,0. ,0. ], [1.69712258,0.68794027,0. ], [1.66263754,0. ,0. ], [1.58124594,0. ,0. ], [1.61045906,0. ,0. ], [1.62873269,0. ,0. ], [1.57936307,0. ,0. ], [1.62267627,0. ,0. ]]]	[[[0. ,0. ,0. ], [0. ,0.35744311,0.00728603], [0. ,0.46109137,1.59426003], [0. ,0.46783448,1.13422204], [0. ,0.46548312,1.28322662], [0. ,0.45455546,1.4387 ], [0. ,0.44801652,1.66943583], [0. ,0.4627367 ,1.4802833 ]]]	[0.39 ,0.08 ,0.365,0.035,0.04 ,0.055,0.02 ,0.015]
{'I_diff': 0.75, 'T_diff': 0.25, 'N0': 1576.9477509271107, 'h_N': 14.079825496667091, 'r0': 0.6336464308270171, 'a0': 0.001123745978584978, 'h0': 1.2442770001547077, 'alpha0': 0.0002635154698386749, 'eta0': 4.397120764204059, 'delta': 0.04591936419075028, 'n': 1.2557209608023094, 'nu': 1.9457001030909828, 'a_scale': 2.6481817297871206, 'id': 1083200}	1	[1]	[[[ 283.439455,4489.59685 , 353.988802, 162.994816]]]	[[[4489.59685 , 222.987416, 162.994816]]]	[[[1.42312614,0.79103515,1.57252245,0.56075395]]]	[[[0.79103515,1.74516855,0.56075395]]]	[[[0. ,1.32367945,0. ]]]	[1.]
{'I_diff': 0.75, 'T_diff': 0.75, 'N0': 1927.8196409814805, 'h_N': 5.408920572859702, 'r0': 0.6457532451438392, 'a0': 0.0019123787806050983, 'h0': 0.643276594727886, 'alpha0': 0.0007493634872191202, 'eta0': 4.772135231381313, 'delta': 0.037452299729135136, 'n': 1.226670055091091, 'nu': 1.3970630649150624, 'a_scale': 4.49910833254002, 'id': 1106000}	1	[1]	[[[1811.06719 , 38.7390726, 161.6834795, 30.8909023]]]	[[[38.7390726,33.7033615, 0. ]]]	[[[0.0392311 ,0.64690509,0.04379288,1.82937542]]]	[[[0.64690509,1.69102774,0. ]]]	[[[0. ,0.48895536,1.82937542]]]	[1.]
{'I_diff': 1.0, 'T_diff': 0.5, 'N0': 1421.0447598778628, 'h_N': 9.11689748951628, 'r0': 1.7272834644789634, 'a0': 0.0013548417759417883, 'h0': 0.6559200230221641, 'alpha0': 0.00030542329716687637, 'eta0': 4.4059110286682985, 'delta': 0.033743163999288506, 'n': 1.212470279120884, 'nu': 1.0918017106739235, 'a_scale': 4.227045419512182, 'id': 1109800}	1	[1]	[[[ 11.9668222,277.132424 ,469.60882 ,929.193894 ]]]	[[[277.132424, 0. , 0. ]]]	[[[0.00000033,0.00000033,0.00000033,0.00000033]]]	[[[0.00000033,0. ,0. ]]]	[[[0. ,0.00000033,0.00000033]]]	[1.]
{'I_diff': 0.25, 'T_diff': 0.25, 'N0': 1839.4657310418002, 'h_N': 19.766523328371292, 'r0': 1.102080380753525, 'a0': 0.0016103048136914245, 'h0': 0.6927485179938996, 'alpha0': 0.0002986130883739041, 'eta0': 1.7579484162316263, 'delta': 0.05170938721080017, 'n': 1.734499212377263, 'nu': 1.7339493521965683, 'a_scale': 1.399507829559885, 'id': 1110400}	1	[1]	[[[ 1.18522631,8712.61621 , 61.0962447 , 195.690242 ]]]	[[[8712.61621 , 41.8776116, 0. ]]]	[[[0.00000033,0.00000033,0.00000033,0.00000033]]]	[[[0.00000033,0.00000033,0. ]]]	[[[0. ,0.00000033,0.00000033]]]	[1.]
{'I_diff': 0.25, 'T_diff': 0.75, 'N0': 1709.157954273562, 'h_N': 14.153594018418712, 'r0': 1.4981561009231439, 'a0': 0.0009634859475610354, 'h0': 2.023009809924318, 'alpha0': 0.0005230318826049419, 'eta0': 2.9516198535483085, 'delta': 0.04748159864733517, 'n': 1.2888317963037323, 'nu': 1.1881148850463923, 'a_scale': 1.8791001656858015, 'id': 1088400}	1	[0]	[[[ 103.544736 ,6046.14272 , 445.14496041, 241.625427 ]]]	[[[6046.14272 , 442.120445, 0. ]]]	[[[2.38940635,0.52321071,1.34829023,0.45726863]]]	[[[0.52321071,1.34992843,0. ]]]	[[[0. ,1.11327888,0.45726863]]]	[1.]
{'I_diff': 0.25, 'T_diff': 0.5, 'N0': 1528.550041390527, 'h_N': 5.893229008688253, 'r0': 1.389496015468249, 'a0': 0.001604340684594535, 'h0': 0.7323572086270765, 'alpha0': 0.00028473506170233843, 'eta0': 1.318535441227953, 'delta': 0.04216592305269861, 'n': 1.9013256137406562, 'nu': 1.7306797921976522, 'a_scale': 3.0249276579133784, 'id': 1110600}	1	[0]	[[[ 0.24636916,6604.34154 , 63.4232095 , 211.9002984 ]]]	[[[6604.34154 , 39.6684179, 90.2523064]]]	[[[0.,0.,0.,0.]]]	[[[0.,0.,0.]]]	[[[0.,0.,0.]]]	[1.]
{'I_diff': 0.5, 'T_diff': 0.25, 'N0': 886.9906389985249, 'h_N': 7.73094044331591, 'r0': 1.3309602970849745, 'a0': 0.001262887290034382, 'h0': 1.8551263183087165, 'alpha0': 0.0008883441409241315, 'eta0': 2.246484709896846, 'delta': 0.044160040141318864, 'n': 1.9595741637320296, 'nu': 1.7500692418476755, 'a_scale': 3.8814633629003255, 'id': 1111200}	1	[0]	[[[ 0.2941546,4586.44128 , 37.9063272, 37.9563762]]]	[[[4586.44128 , 20.069686 , 23.6688567]]]	[[[0.,0.,0.,0.]]]	[[[0.,0.,0.]]]	[[[0.,0.,0.]]]	[1.]
{'I_diff': 0.25, 'T_diff': 0.25, 'N0': 1959.7234795297968, 'h_N': 7.182361874542919, 'r0': 1.843526974918877, 'a0': 0.0012792361562487006, 'h0': 1.4382734747867087, 'alpha0': 0.0006893880168968338, 'eta0': 4.178673524062022, 'delta': 0.04807894059615957, 'n': 1.489633068704131, 'nu': 1.416694801476217, 'a_scale': 4.629737015588237, 'id': 1081600}	1	[0]	[[[ 259.648947 ,6244.57271 , 606.007817 , 164.5866649]]]	[[[6244.57271 , 384.92801 , 101.024842]]]	[[[1.73352522,0.68355785,1.3657913 ,0.42572773]]]	[[[0.68355785,1.47657939,0.51261298]]]	[[[0. ,1.17905408,0.29155524]]]	[1.]
{'I_diff': 0.5, 'T_diff': 0.5, 'N0': 729.8657319464396, 'h_N': 19.709604960563414, 'r0': 1.0752021150614302, 'a0': 0.0014135765523127567, 'h0': 1.6724306569528244, 'alpha0': 0.00022681941287172993, 'eta0': 4.884740268370904, 'delta': 0.04911447480924638, 'n': 1.9193135474141598, 'nu': 1.3129329827087006, 'a_scale': 3.234284218842495, 'id': 1111400}	1	[1]	[[[686.314805 , 11.6942578, 97.831301 , 0. ]]]	[[[11.6942578, 0. , 0. ]]]	[[[0.00000033,0.00000033,0.00000033,0. ]]]	[[[0.00000033,0. ,0. ]]]	[[[0. ,0.00000033,0. ]]]	[1.]
{'I_diff': 0.5, 'T_diff': 0.5, 'N0': 1193.3811165256661, 'h_N': 9.92797907487372, 'r0': 1.2942273333175351, 'a0': 0.0008071803318252723, 'h0': 0.6254102808860582, 'alpha0': 0.00031529510627296487, 'eta0': 4.107644520014867, 'delta': 0.046438600782061745, 'n': 1.1365475319946792, 'nu': 1.9507127776041697, 'a_scale': 4.165205140719957, 'id': 1085800}	1	[0]	[[[ 31.5842966,2474.91231 , 326.8130352, 326.271272 ]]]	[[[2474.91231 , 64.6632072, 214.571556 ]]]	[[[2.51105341,0.74220844,1.06717571,0.38628168]]]	[[[0.74220844,1.41277995,0.47382896]]]	[[[0. ,1.06038393,0.23327141]]]	[1.]
{'I_diff': 0.25, 'T_diff': 0.5, 'N0': 2136.6475693466605, 'h_N': 13.33017160675925, 'r0': 1.6100549924478549, 'a0': 0.0018148118997636836, 'h0': 0.874674640517008, 'alpha0': 0.00044912002714324404, 'eta0': 5.034806126624595, 'delta': 0.03906473833001471, 'n': 1.381006781841458, 'nu': 1.2074275893064772, 'a_scale': 3.907777743775393, 'id': 1065800}	2	[0,1]	[[[ 318.428495 ,2922.34105 , 654.151606 , 566.260593 ], [1956.23879 , 25.1844556, 288.3863134, 22.3609512]]]	[[[2922.34105 , 408.392366 , 303.32766 ], [ 25.1844556, 90.1414684, 0. ]]]	[[[1.18332581,1.03797991,0.95859589,0.11443734], [0.01116112,0.122081 ,0.02591854,0.86935274]]]	[[[1.03797991,1.03703465,0.15182477], [0.122081 ,0.9032703 ,0. ]]]	[[[0. ,0.83042476,0.07134532], [0. ,0.42924748,0.86935274]]]	[0.99,0.01]
{'I_diff': 0.5, 'T_diff': 0.75, 'N0': 1932.5034839539783, 'h_N': 6.016916470042134, 'r0': 0.7565258929805934, 'a0': 0.0005655072543728466, 'h0': 2.024807838869047, 'alpha0': 0.0005690590680517022, 'eta0': 3.3122928849899242, 'delta': 0.0391254708993597, 'n': 1.1332310111711825, 'nu': 1.7939946734968562, 'a_scale': 1.6045017893239728, 'id': 1111600}	1	[0]	[[[ 0.3463615,10490.3788 , 40.368337 , 46.8188568]]]	[[[10490.3788 , 27.8506001, 17.1491738]]]	[[[0.00000033,0.00000033,0.00000033,0.00000033]]]	[[[0.00000033,0.00000033,0.00000033]]]	[[[0. ,0.00000033,0.00000033]]]	[1.]
{'I_diff': 0.75, 'T_diff': 0.5, 'N0': 2048.208927768851, 'h_N': 17.41102052438575, 'r0': 0.9851706187716236, 'a0': 0.0016104757519969236, 'h0': 2.1302932062637097, 'alpha0': 0.0004507683582465654, 'eta0': 2.1706538077407833, 'delta': 0.03146264685855049, 'n': 1.4800842719413274, 'nu': 1.942263971010278, 'a_scale': 3.5367485822853233, 'id': 1112200}	1	[0]	[[[ 0.6039379,11146.3488 , 34.3866244, 44.953028 ]]]	[[[11146.3488 , 18.762249 , 26.9597465]]]	[[[0.00000033,0.00000033,0.00000033,0.00000033]]]	[[[0.00000033,0.00000033,0.00000033]]]	[[[0. ,0.00000033,0.00000033]]]	[1.]
{'I_diff': 0.5, 'T_diff': 0.25, 'N0': 802.7347039749127, 'h_N': 19.084805999800913, 'r0': 1.2424912036724332, 'a0': 0.0013278171715839894, 'h0': 1.265470566594539, 'alpha0': 0.0005434465685800483, 'eta0': 2.220976463402593, 'delta': 0.053391038434435614, 'n': 1.6513416004842356, 'nu': 1.3043297226903108, 'a_scale': 2.1387124238423274, 'id': 1079200}	1	[0]	[[[ 63.0844288,1780.12279 , 210.146468 , 179.2684079]]]	[[[1780.12279 , 123.866519, 140.589596]]]	[[[1.72305109,0.66803123,0.89782349,0.30768536]]]	[[[0.66803123,1.02995646,0.33315622]]]	[[[0. ,0.71363402,0.21536922]]]	[1.]
{'I_diff': 0.5, 'T_diff': 0.5, 'N0': 1352.683184742526, 'h_N': 10.845372778908997, 'r0': 1.1091980288677865, 'a0': 0.001621189639400898, 'h0': 1.2883077418866766, 'alpha0': 0.0006912649565259784, 'eta0': 1.8012185514727606, 'delta': 0.03580818558963924, 'n': 1.880613081212534, 'nu': 1.1846755451225492, 'a_scale': 1.3896050346506228, 'id': 1082600}	1	[0]	[[[ 34.9870508,3950.24329 , 160.6863736, 282.91325 ]]]	[[[3950.24329 , 126.00353 , 227.486988]]]	[[[2.53004798,0.51885176,1.48854842,0.5692121 ]]]	[[[0.51885176,1.56389241,0.61631282]]]	[[[0. ,1.23367643,0.37737298]]]	[1.]
{'I_diff': 1.0, 'T_diff': 0.5, 'N0': 2162.089919305452, 'h_N': 14.786048050038278, 'r0': 0.8024669490948959, 'a0': 0.0011847427246503043, 'h0': 0.6020201561451463, 'alpha0': 0.0008678705013789068, 'eta0': 5.215169564402726, 'delta': 0.0467260178202628, 'n': 1.4139449981681342, 'nu': 1.7935093134868156, 'a_scale': 4.359997240491351, 'id': 1074600}	2	[1,1]	[[[ 907.177449 ,1911.5953 , 877.539069 , 249.705702 ], [2091.79628 , 23.5539743, 187.169326 , 0. ]]]	[[[1911.5953 , 245.641022 , 249.705702 ], [ 23.5539743, 0. , 0. ]]]	[[[0.69087866,1.82229792,1.04245683,0.22433759], [0.00000033,0.00000033,0.00000033,0. ]]]	[[[1.82229792,1.58946365,0.22433759], [0.00000033,0. ,0. ]]]	[[[0. ,0.87533181,0. ], [0. ,0.00000033,0. ]]]	[0.985,0.015]
{'I_diff': 0.5, 'T_diff': 1.0, 'N0': 2004.4311835823532, 'h_N': 7.476975680510197, 'r0': 1.8497432574122163, 'a0': 0.0010381472047162354, 'h0': 1.0329656165086245, 'alpha0': 0.0006689983970718843, 'eta0': 4.764175070499032, 'delta': 0.03649742765901954, 'n': 1.3030420716300872, 'nu': 1.5873958840410798, 'a_scale': 1.3694141099882737, 'id': 1089400}	1	[1]	[[[ 117.235332 ,7466.00781 , 353.9679157, 328.177598 ]]]	[[[7466.00781, 330.71523, 0. ]]]	[[[2.36818891,0.51321006,1.96109049,0.43900054]]]	[[[0.51321006,1.99102828,0. ]]]	[[[0. ,1.57819184,0.43900054]]]	[1.]
{'I_diff': 0.75, 'T_diff': 0.75, 'N0': 695.4370266930293, 'h_N': 7.159505886119451, 'r0': 1.3320544959582168, 'a0': 0.0018797998155237795, 'h0': 1.1665449903133263, 'alpha0': 0.0002908559021198731, 'eta0': 3.3920955197862925, 'delta': 0.042458850024271105, 'n': 1.5660560070977279, 'nu': 1.6766076030287795, 'a_scale': 4.020222803523678, 'id': 1083600}	2	[0,0]	[[[ 57.2302688 ,1240.97083 , 182.515708 , 193.5044204 ], [ 569.13714 , 23.2976088 , 155.1792995 , 31.42600639]]]	[[[1240.97083 , 72.752965 , 95.6345765 ], [ 23.2976088 , 61.6436694 , 4.29850449]]]	[[[1.81321986,0.66945005,0.8003698 ,0.15400102], [0.05211611,0.29526382,0.08348172,0.82774573]]]	[[[0.66945005,1.26197068,0.28734688], [0.29526382,0.97412989,1.96131627]]]	[[[0. ,1.15077072,0.28524602], [0. ,0.76685037,1.05010951]]]	[0.99,0.01]
{'I_diff': 0.75, 'T_diff': 0.25, 'N0': 939.8348918042875, 'h_N': 13.457559420748717, 'r0': 1.9813298174410052, 'a0': 0.0016318342228215125, 'h0': 1.4931188571535146, 'alpha0': 0.00047254677775322826, 'eta0': 4.937120374813762, 'delta': 0.04249470938675221, 'n': 1.5421010478210477, 'nu': 1.982573152679791, 'a_scale': 1.5356373705548687, 'id': 1089600}	1	[1]	[[[ 44.7106596,3401.68106 , 184.8408917, 100.878876 ]]]	[[[3401.68106 , 134.469736, 100.878876]]]	[[[2.47647686,0.49474351,1.63537284,0.60845084]]]	[[[0.49474351,1.76844801,0.60845084]]]	[[[0. ,1.32876883,0. ]]]	[1.]
{'I_diff': 0.5, 'T_diff': 0.5, 'N0': 857.0288240641426, 'h_N': 7.191947540479411, 'r0': 0.6435309811327163, 'a0': 0.0009713028686564639, 'h0': 1.8760355074315183, 'alpha0': 0.00034700675757585043, 'eta0': 4.17450174329621, 'delta': 0.0568711965452155, 'n': 1.6387586654342552, 'nu': 1.8545585450594146, 'a_scale': 3.1493275266914535, 'id': 1089000}	3	[0,1,1]	[[[ 231.251217 ,1949.15178 , 337.963449 , 58.6732721 ], [ 198.191452 ,1847.67458 , 291.49337534, 112.108967 ], [ 302.971108 ,1992.53871 , 380.703141 , 34.1479355 ]]]	[[[1949.15178 , 160.474289 , 38.1400998], [1847.67458 , 283.709696 , 0. ], [1992.53871 , 0. , 0. ]]]	[[[1.19034913,0.95898205,1.03497385,0.36642137], [1.22529339,0.92805167,1.01720283,0.28026278], [1.10406321,1.02594196,1.07621121,0.25972094]]]	[[[0.95898205,1.26359615,0.51873582], [0.92805167,1.02499169,0. ], [1.02594196,0. ,0. ]]]	[[[0. ,0.84121084,0.0856618 ], [0. ,0.74411625,0.28026278], [0. ,1.07621121,0.25972094]]]	[0.99 ,0.005,0.005]
{'I_diff': 1.0, 'T_diff': 0.5, 'N0': 1646.097025439541, 'h_N': 13.798874072699668, 'r0': 1.1613523679028535, 'a0': 0.0006287483213362257, 'h0': 2.1086856242549485, 'alpha0': 0.0003312832689404576, 'eta0': 2.4599517305830307, 'delta': 0.05215059314792806, 'n': 1.588103499465458, 'nu': 1.3463934366837553, 'a_scale': 1.4708185014334092, 'id': 1090600}	1	[1]	[[[ 36.828605 ,5844.41391 , 294.7872405, 186.40675 ]]]	[[[5844.41391 , 244.098918, 186.40675 ]]]	[[[2.96674525,0.46662486,1.36757428,0.93070726]]]	[[[0.46662486,1.46642273,0.93070726]]]	[[[0. ,0.93028073,0. ]]]	[1.]
{'I_diff': 1.0, 'T_diff': 0.5, 'N0': 2002.2361661406185, 'h_N': 7.926583042554691, 'r0': 1.1412638575907934, 'a0': 0.001077549592081711, 'h0': 0.7140113680345013, 'alpha0': 0.00027681327137798876, 'eta0': 4.324224575495731, 'delta': 0.04622800387991345, 'n': 1.5501433176763355, 'nu': 1.4592322638211708, 'a_scale': 1.7453759618540983, 'id': 1061800}	2	[1,1]	[[[ 319.723163 ,2747.99883 , 477.881675 , 452.661851 ], [1920.31862 , 19.0389673, 222.283452 , 0. ]]]	[[[2747.99883 , 279.268456 , 452.661851 ], [ 19.0389673, 0. , 0. ]]]	[[[1.10911412,1.06281847,1.11461145,0.21295831], [0.00000033,0.00000033,0.00000033,0. ]]]	[[[1.06281847,1.37295612,0.21295831], [0.00000033,0. ,0. ]]]	[[[0. ,0.78611488,0. ], [0. ,0.00000033,0. ]]]	[0.985,0.015]
{'I_diff': 0.5, 'T_diff': 1.0, 'N0': 1618.0721924307145, 'h_N': 15.003124173620376, 'r0': 1.422711138374697, 'a0': 0.0020559875998879067, 'h0': 0.7473459570286756, 'alpha0': 0.0008800751753112483, 'eta0': 3.2648836046176593, 'delta': 0.035439844097626474, 'n': 1.3659195031158005, 'nu': 1.844292432382384, 'a_scale': 1.0382087556928679, 'id': 1115000}	1	[1]	[[[ 0.418158 ,8491.85283 , 18.29149265, 112.931024 ]]]	[[[8491.85283 , 11.8759866, 0. ]]]	[[[0.00000033,0.00000033,0.00000033,0.00000033]]]	[[[0.00000033,0.00000033,0. ]]]	[[[0. ,0.00000033,0.00000033]]]	[1.]
{'I_diff': 0.25, 'T_diff': 0.25, 'N0': 1367.76728126211, 'h_N': 14.254775804847796, 'r0': 0.6255179195183698, 'a0': 0.0013768221284543303, 'h0': 0.8293125093333857, 'alpha0': 0.0008856391793101962, 'eta0': 3.7380071565067867, 'delta': 0.04263183551599078, 'n': 1.982826684581997, 'nu': 1.7165748152390892, 'a_scale': 4.465877765254609, 'id': 1084800}	2	[0,1]	[[[ 228.972661 ,3725.05563 , 292.51187 , 197.1356516 ], [1338.88287 , 11.368918 , 43.9136321 , 2.60746748]]]	[[[3725.05563 , 132.888201 , 133.858874 ], [ 11.368918 , 19.7287723, 0. ]]]	[[[1.39910667,0.79676579,1.66198758,0.45073145], [0. ,0. ,0. ,0. ]]]	[[[0.79676579,1.77082487,0.50416705], [0. ,0. ,0. ]]]	[[[0. ,1.58217187,0.33879468], [0. ,0. ,0. ]]]	[0.99,0.01]
{'I_diff': 0.75, 'T_diff': 0.25, 'N0': 679.7447714004194, 'h_N': 17.204859467856345, 'r0': 0.9739776774941542, 'a0': 0.0007849398575762294, 'h0': 0.7904100351404146, 'alpha0': 0.0007270072776668777, 'eta0': 2.4194080914483496, 'delta': 0.04516743370962842, 'n': 1.6209162670654735, 'nu': 1.5135522072283907, 'a_scale': 1.8515715986351782, 'id': 1115200}	1	[0]	[[[ 1.71527004,1981.88422 , 61.7402499 , 167.7539396 ]]]	[[[1981.88422 , 35.9003011, 146.095526 ]]]	[[[0.00000033,0.00000033,0.00000033,0.00000033]]]	[[[0.00000033,0.00000033,0.00000033]]]	[[[0. ,0.00000033,0.00000033]]]	[1.]
{'I_diff': 0.75, 'T_diff': 1.0, 'N0': 987.8917147752275, 'h_N': 13.777842041894313, 'r0': 0.81667779850188, 'a0': 0.0017638761531405156, 'h0': 1.2744478577444402, 'alpha0': 0.0006456435752997292, 'eta0': 1.3220439630677197, 'delta': 0.04675392941181692, 'n': 1.4453526244196666, 'nu': 1.6332061194239351, 'a_scale': 1.393948727635382, 'id': 1115800}	1	[0]	[[[ 1.0238871 ,4667.11405 , 46.66097884, 89.3409057 ]]]	[[[4667.11405 , 37.2935343, 32.560914 ]]]	[[[0.00000033,0.00000033,0.00000033,0.00000033]]]	[[[0.00000033,0.00000033,0.00000033]]]	[[[0. ,0.00000033,0.00000033]]]	[1.]
{'I_diff': 1.0, 'T_diff': 1.0, 'N0': 698.7978089456994, 'h_N': 12.205223759736425, 'r0': 1.7059493845601332, 'a0': 0.0017624469827866344, 'h0': 1.8439945047131623, 'alpha0': 0.0008301308499665453, 'eta0': 3.064007588210696, 'delta': 0.040851137923125794, 'n': 1.9630559562316336, 'nu': 1.2653887186573627, 'a_scale': 3.024463965470853, 'id': 1110200}	1	[1]	[[[566.981128 ,183.332463 ,165.3009136, 20.764967 ]]]	[[[183.332463 , 43.2020006, 0. ]]]	[[[0.28758198,3.71045096,0.76729913,1.91427015]]]	[[[3.71045096,2.36311915,0. ]]]	[[[0. ,1.00156674,1.91427015]]]	[1.]
{'I_diff': 0.75, 'T_diff': 0.5, 'N0': 1458.3302585688189, 'h_N': 16.112787411914923, 'r0': 0.6507670158466938, 'a0': 0.0007880875213338752, 'h0': 2.296212411387332, 'alpha0': 0.0006989437312745744, 'eta0': 4.225566245653342, 'delta': 0.05497374139680131, 'n': 1.2042422573475413, 'nu': 1.768704885767535, 'a_scale': 3.0640011264231424, 'id': 1099400}	1	[0]	[[[ 326.176202 ,4283.4217 , 569.703044 , 52.0725547]]]	[[[4283.4217 , 169.552492 , 52.0725547]]]	[[[1.44600423,0.79502188,1.11622361,0.59946771]]]	[[[0.79502188,1.48031645,0.59946771]]]	[[[0. ,0.97905444,1. ]]]	[1.]
{'I_diff': 0.25, 'T_diff': 0.5, 'N0': 1817.629959721971, 'h_N': 15.0528996870738, 'r0': 1.2926902058229284, 'a0': 0.001293450265814886, 'h0': 1.5064744572187623, 'alpha0': 0.00043799287870939464, 'eta0': 1.8065334308570797, 'delta': 0.04822957872075498, 'n': 1.9242307654598148, 'nu': 1.281782787906523, 'a_scale': 2.4313689073575087, 'id': 1088200}	2	[0,1]	[[[ 71.3143541 ,6265.74665 , 312.5837184 , 272.0092906 ], [1750.26518 , 14.4854829 , 110.34288687, 9.08923054]]]	[[[6265.74665 , 219.289918 , 173.258041 ], [ 14.4854829 , 9.03581387, 0. ]]]	[[[2.53309122,0.50703089,1.52388125,0.7481309 ], [0. ,0. ,0. ,0. ]]]	[[[0.50703089,1.58944902,0.86958391], [0. ,0. ,0. ]]]	[[[0. ,1.38245764,0.53854791], [0. ,0. ,0. ]]]	[0.995,0.005]
{'I_diff': 1.0, 'T_diff': 0.5, 'N0': 1376.8949648337898, 'h_N': 16.196723236331174, 'r0': 1.0604190155981406, 'a0': 0.0006581849158025647, 'h0': 1.9923715132284763, 'alpha0': 0.0008650422031299851, 'eta0': 2.973364148805298, 'delta': 0.05255544529331506, 'n': 1.8785575897076647, 'nu': 1.9203602077456599, 'a_scale': 1.3374573018539127, 'id': 1116200}	1	[0]	[[[ 0.88654341,7509.20376 , 30.5956262 , 23.84193114]]]	[[[7509.20376 , 19.9688404, 16.0484317]]]	[[[0.00000033,0.00000033,0.00000033,0.00000033]]]	[[[0.00000033,0.00000033,0.00000033]]]	[[[0. ,0.00000033,0.00000033]]]	[1.]
{'I_diff': 0.75, 'T_diff': 0.5, 'N0': 1726.1800841204204, 'h_N': 16.109278990946137, 'r0': 1.4238986132303064, 'a0': 0.0016569796514768374, 'h0': 1.513266854132945, 'alpha0': 0.0007305392497388793, 'eta0': 3.274061961052097, 'delta': 0.05144770735914096, 'n': 1.4317062882559628, 'nu': 1.3248284298189636, 'a_scale': 3.100252702792438, 'id': 1086600}	1	[0]	[[[ 243.9275 ,4753.21885 , 563.437376 , 196.7270234]]]	[[[4753.21885 , 251.672641, 129.784582]]]	[[[1.64264569,0.74608947,1.19303462,0.48275797]]]	[[[0.74608947,1.76971 ,0.62665842]]]	[[[0. ,1.46287425,0.57307321]]]	[1.]
{'I_diff': 0.25, 'T_diff': 0.75, 'N0': 1358.361907842776, 'h_N': 14.34584791514964, 'r0': 1.8741675819649664, 'a0': 0.0006185060952743571, 'h0': 1.5665718993759556, 'alpha0': 0.0002292699290599875, 'eta0': 1.3399719478095777, 'delta': 0.05914978749865872, 'n': 1.3968959735174795, 'nu': 1.781326886298014, 'a_scale': 2.9117342067069965, 'id': 1117200}	1	[0]	[[[ 0.53162002,6852.98251 , 80.2390078 , 76.8215604 ]]]	[[[6852.98251 , 55.2123308, 23.0951391]]]	[[[0.00000033,0.00000033,0.00000033,0.00000033]]]	[[[0.00000033,0.00000033,0.00000033]]]	[[[0. ,0.00000033,0.00000033]]]	[1.]
{'I_diff': 0.75, 'T_diff': 0.5, 'N0': 1988.4800275003386, 'h_N': 15.370387299225062, 'r0': 1.6979218016249613, 'a0': 0.0006105739246046925, 'h0': 2.1299950160532175, 'alpha0': 0.00030558965200289134, 'eta0': 3.473927404194732, 'delta': 0.05504587111964308, 'n': 1.788215716172731, 'nu': 1.3821757465308016, 'a_scale': 2.909095889991998, 'id': 1089800}	3	[0,1,1]	[[[ 323.894283 ,5363.3241 , 820.350532 , 167.857797 ], [ 554.003828 ,5400.57434 , 977.555587 , 87.2664002 ], [ 267.305744 ,4015.49248 , 724.85232029, 381.23198 ]]]	[[[5363.3241 , 339.1802 , 106.856052], [5400.57434 , 0. , 0. ], [4015.49248 , 724.43206 , 0. ]]]	[[[1.63018954,0.76407243,0.98134779,0.5110619 ], [1.30660425,0.87690895,1.01591645,0.77059122], [1.5299544 ,0.81391524,0.77396111,0.2124209 ]]]	[[[0.76407243,1.43003366,0.70084797], [0.87690895,0. ,0. ], [0.81391524,0.77416746,0. ]]]	[[[0. ,1.09074458,0.53017493], [0. ,1.01591645,0.77059122], [0. ,0.42239391,0.2124209 ]]]	[0.99 ,0.005,0.005]
{'I_diff': 1.0, 'T_diff': 0.25, 'N0': 975.5410689386997, 'h_N': 9.580545686696452, 'r0': 0.6671838950069254, 'a0': 0.0012385492022737202, 'h0': 1.5853004914967026, 'alpha0': 0.000546045626115374, 'eta0': 1.4208242637188602, 'delta': 0.04852598726899797, 'n': 1.584471029711675, 'nu': 1.3173937221981158, 'a_scale': 2.382537341900816, 'id': 1116000}	1	[0]	[[[ 1.19040279,3664.08951 , 128.5844206 , 143.7591772 ]]]	[[[3664.08951 , 73.1241072, 131.808771 ]]]	[[[0.,0.,0.,0.]]]	[[[0.,0.,0.]]]	[[[0.,0.,0.]]]	[1.]
{'I_diff': 0.25, 'T_diff': 1.0, 'N0': 876.4080148543032, 'h_N': 14.936253584036823, 'r0': 1.4114716393612128, 'a0': 0.0015988880758027405, 'h0': 1.3307175878008382, 'alpha0': 0.00026421311213404967, 'eta0': 2.0704830204988154, 'delta': 0.04500944484846198, 'n': 1.1860299206571043, 'nu': 1.672942715618365, 'a_scale': 1.988727393970529, 'id': 1117400}	1	[1]	[[[ 0.64815743,3836.96725 , 66.7918336 , 155.089303 ]]]	[[[3836.96725 , 53.1567063, 0. ]]]	[[[0.00000033,0.00000033,0.00000033,0.00000033]]]	[[[0.00000033,0.00000033,0. ]]]	[[[0. ,0.00000033,0.00000033]]]	[1.]
{'I_diff': 1.0, 'T_diff': 0.25, 'N0': 1966.6491330078613, 'h_N': 19.56390129582906, 'r0': 1.632077860804646, 'a0': 0.0008869304158708033, 'h0': 1.1603129928695934, 'alpha0': 0.000668625629726669, 'eta0': 5.046100447036402, 'delta': 0.05568298464347328, 'n': 1.1989917717340008, 'nu': 1.3505913200773905, 'a_scale': 2.8127874792377296, 'id': 1077600}	2	[1,1]	[[[ 246.246404,2975.45086 , 865.363005, 409.502324], [1176.43471 , 664.406657,1906.58382 , 0. ]]]	[[[2975.45086 , 347.241866, 409.502324], [ 664.406657, 0. , 0. ]]]	[[[1.37928746,0.88052044,0.6232435 ,0.07179654], [0.52563061,2.68996527,0.52070027,0. ]]]	[[[0.88052044,0.89966968,0.07179654], [2.68996527,0. ,0. ]]]	[[[0. ,0.44520761,0. ], [0. ,0.52070027,0. ]]]	[0.895,0.105]
{'I_diff': 0.25, 'T_diff': 1.0, 'N0': 1165.7094993627757, 'h_N': 19.249578279472633, 'r0': 0.7455733534740197, 'a0': 0.0017075608349166327, 'h0': 1.2997323403542111, 'alpha0': 0.00028526085924217466, 'eta0': 2.5694136030612724, 'delta': 0.0424598700125417, 'n': 1.7951072323016932, 'nu': 1.435056320202388, 'a_scale': 1.0035949633171808, 'id': 1098200}	1	[1]	[[[ 67.7083369,3958.26103 , 153.3117935, 298.715001 ]]]	[[[3958.26103 , 104.362862, 0. ]]]	[[[2.23335236,0.52838262,1.44916681,0.46148928]]]	[[[0.52838262,1.47134481,0. ]]]	[[[0. ,1.40457133,0.46148928]]]	[1.]
{'I_diff': 0.5, 'T_diff': 0.25, 'N0': 2119.864372299483, 'h_N': 11.01061093917762, 'r0': 1.4024990539630897, 'a0': 0.0011644153942379316, 'h0': 0.8159244879595839, 'alpha0': 0.0008856286712515931, 'eta0': 2.7975198641362624, 'delta': 0.03663097130075596, 'n': 1.3335129410406505, 'nu': 1.742842100901174, 'a_scale': 1.252055118442554, 'id': 1117600}	1	[1]	[[[ 0.32087963,11171.0696 , 25.22336622, 104.747978 ]]]	[[[11171.0696 , 17.9356198, 0. ]]]	[[[0.00000033,0.00000033,0.00000033,0.00000033]]]	[[[0.00000033,0.00000033,0. ]]]	[[[0. ,0.00000033,0.00000033]]]	[1.]
{'I_diff': 1.0, 'T_diff': 1.0, 'N0': 1714.5098538236798, 'h_N': 5.170421306716771, 'r0': 1.0053963819094605, 'a0': 0.0007168660638098231, 'h0': 1.1201627901567468, 'alpha0': 0.0006748250235753068, 'eta0': 2.6042414208305305, 'delta': 0.04944716504875216, 'n': 1.0560353629425645, 'nu': 1.8234354792121952, 'a_scale': 2.012659863000338, 'id': 1113400}	2	[0,1]	[[[ 0.30341435,8699.73762 , 66.300878 , 90.6897945 ], [1714.50928 , 0. , 0. , 0. ]]]	[[[8699.73762 , 27.1224292, 44.180506 ], [ 0. , 0. , 0. ]]]	[[[0.03245419,0.02992567,0.50248935,0.2538263 ], [0.00000033,0. ,0. ,0. ]]]	[[[0.02992567,0.1326051 ,0.18850443], [0. ,0. ,0. ]]]	[[[0. ,0.86201875,0.39514564], [0. ,0. ,0. ]]]	[0.995,0.005]
{'I_diff': 0.25, 'T_diff': 0.75, 'N0': 1421.8313614899448, 'h_N': 5.436972758196418, 'r0': 1.8561590871903417, 'a0': 0.0009657276363795686, 'h0': 1.8611911608375136, 'alpha0': 0.0005143888358794911, 'eta0': 1.769376039943551, 'delta': 0.044600537364059514, 'n': 1.0762835970415032, 'nu': 1.015051152703651, 'a_scale': 3.4993085355295777, 'id': 1101200}	2	[0,1]	[[[ 1.70946447,2474.08368 , 601.415044 , 373.686824 ], [ 1.05035428,3104.37285 , 489.727414 , 264.889418 ]]]	[[[2474.08368 , 419.25609 , 205.919251], [3104.37285 , 489.727414, 264.889418]]]	[[[2.55467366,0.62459355,0.66861824,0.32035963], [1.52392305,0.55959117,0.84610993,0.47824213]]]	[[[0.62459355,0.88906465,0.51334142], [0.55959117,0.84610993,0.47824213]]]	[[[0. ,1.91674523,0.78512969], [0. ,0. ,0. ]]]	[0.99,0.01]
{'I_diff': 1.0, 'T_diff': 0.75, 'N0': 1187.143598129593, 'h_N': 16.677609304989033, 'r0': 1.754137197399137, 'a0': 0.0020604823234187963, 'h0': 1.2273684999923933, 'alpha0': 0.00023920826744200816, 'eta0': 2.458774089776445, 'delta': 0.04667124542631815, 'n': 1.1560886360073732, 'nu': 1.5386064874325225, 'a_scale': 3.6554633322659336, 'id': 1100400}	1	[0]	[[[ 46.9908748,2763.42288 , 300.7407461, 298.428803 ]]]	[[[2763.42288 , 93.5609871, 153.822093 ]]]	[[[2.85683071,0.50179883,0.87372819,0.31004706]]]	[[[0.50179883,0.88440972,0.34336314]]]	[[[0. ,1.29126307,0.51505062]]]	[1.]
{'I_diff': 0.5, 'T_diff': 0.75, 'N0': 1743.153245691957, 'h_N': 5.185876424747107, 'r0': 1.5219706202118113, 'a0': 0.0017798932742087402, 'h0': 0.6103452475780619, 'alpha0': 0.0005214665920219625, 'eta0': 2.1101531612696065, 'delta': 0.037535007286377986, 'n': 1.746175775040684, 'nu': 1.6226556651354795, 'a_scale': 2.978143112649711, 'id': 1118000}	1	[0]	[[[ 0.18660288,7071.92089 , 61.7905906 , 273.035823 ]]]	[[[7071.92089 , 37.1997517, 145.249881 ]]]	[[[0.00000033,0.00000033,0.00000033,0.00000033]]]	[[[0.00000033,0.00000033,0.00000033]]]	[[[0. ,0.00000033,0.00000033]]]	[1.]
{'I_diff': 0.75, 'T_diff': 0.25, 'N0': 619.6682268938608, 'h_N': 17.742826210129323, 'r0': 1.0105008768753345, 'a0': 0.0009394579373436613, 'h0': 0.8795246740579166, 'alpha0': 0.00023175112035186802, 'eta0': 4.579460662539327, 'delta': 0.058527840159664904, 'n': 1.5831934863013557, 'nu': 1.3063666689011568, 'a_scale': 3.7443810760137484, 'id': 1118400}	1	[1]	[[[546.707404, 24.931416,177.863826, 0. ]]]	[[[24.931416, 0. , 0. ]]]	[[[0.00000033,0.00000033,0.00000033,0. ]]]	[[[0.00000033,0. ,0. ]]]	[[[0. ,0.00000033,0. ]]]	[1.]
{'I_diff': 0.75, 'T_diff': 0.75, 'N0': 1310.335012261947, 'h_N': 13.842383512967187, 'r0': 0.5639967767534843, 'a0': 0.0014838616966843985, 'h0': 1.6871563556243898, 'alpha0': 0.0008081752249083588, 'eta0': 5.047583093702879, 'delta': 0.03899955111882583, 'n': 1.5795811073937582, 'nu': 1.3085020241493877, 'a_scale': 3.3238286299169633, 'id': 1118800}	1	[1]	[[[1272.6883 , 15.0371342, 90.7883209, 0. ]]]	[[[15.0371342, 0. , 0. ]]]	[[[0.00000033,0.00000033,0.00000033,0. ]]]	[[[0.00000033,0. ,0. ]]]	[[[0. ,0.00000033,0. ]]]	[1.]
{'I_diff': 1.0, 'T_diff': 1.0, 'N0': 1885.224590535994, 'h_N': 10.62416807897004, 'r0': 0.6904013756251991, 'a0': 0.001673567310716763, 'h0': 1.6699463143804485, 'alpha0': 0.0007179018806455069, 'eta0': 3.7287455719167126, 'delta': 0.04184088327572957, 'n': 1.3386858766255885, 'nu': 1.1108978756664976, 'a_scale': 1.58442835965963, 'id': 1100600}	2	[0,1]	[[[ 858.338793 ,2184.45706 , 766.10978 , 105.4252369], [1821.01376 , 22.3661665, 170.551878 , 0. ]]]	[[[2184.45706 , 396.372757 , 64.0117632], [ 22.3661665, 0. , 0. ]]]	[[[0.79047722,1.58085681,1.09323427,0.76926241], [0.00000033,0.00000033,0.00000033,0. ]]]	[[[1.58085681,1.51973759,1.30540478], [0.00000033,0. ,0. ]]]	[[[0. ,1.48936007,0.65229426], [0. ,0.00000033,0. ]]]	[0.82,0.18]
{'I_diff': 1.0, 'T_diff': 0.75, 'N0': 852.4321323468064, 'h_N': 10.94148867039738, 'r0': 0.8077806864504757, 'a0': 0.0011918081025870573, 'h0': 0.8521151431148771, 'alpha0': 0.0005623407935693313, 'eta0': 2.95618541736773, 'delta': 0.03543683343060588, 'n': 1.465053880777693, 'nu': 1.125679086406787, 'a_scale': 3.1798798068505594, 'id': 1116400}	2	[1,1]	[[[ 732.015115 , 30.6406828, 158.4328973, 44.629503 ], [ 127.252584 ,1728.37734 , 265.313412 , 281.473226 ]]]	[[[ 30.6406828, 15.6252473, 0. ], [1728.37734 , 0. , 0. ]]]	[[[0.01793792,0.11111108,0.02645471,0.29225749], [1.34268264,0.86332312,1.09206209,0.15376036]]]	[[[0.11111108,1.0629595 ,0. ], [0.86332312,0. ,0. ]]]	[[[0. ,0.13217949,0.29225749], [0. ,1.09206209,0.15376036]]]	[0.93,0.07]
{'I_diff': 0.75, 'T_diff': 1.0, 'N0': 1431.385721452256, 'h_N': 19.265715459542022, 'r0': 0.5191319300545398, 'a0': 0.0012146526496421243, 'h0': 0.6795007981303676, 'alpha0': 0.0008952551277038844, 'eta0': 2.6524470593022373, 'delta': 0.05502852866381317, 'n': 1.1664091492838082, 'nu': 1.7829044658682953, 'a_scale': 3.2548387215205365, 'id': 1087000}	1	[0]	[[[ 420.741057 ,2621.47337 , 281.7605937, 190.0166221]]]	[[[2621.47337 , 98.0268807, 153.83136 ]]]	[[[0.96432601,1.13932449,1.5975411 ,0.60619436]]]	[[[1.13932449,1.98665579,0.71028681]]]	[[[0. ,1.52049338,0.19251848]]]	[1.]
{'I_diff': 0.75, 'T_diff': 0.5, 'N0': 1108.2995671691674, 'h_N': 11.307954249149658, 'r0': 0.9753261563309639, 'a0': 0.0007652511463397444, 'h0': 0.7691439902176858, 'alpha0': 0.0008928175060311921, 'eta0': 3.7345895618992877, 'delta': 0.04033694414874608, 'n': 1.1150882287795318, 'nu': 1.0767447794594427, 'a_scale': 1.6847637187454536, 'id': 1115400}	1	[0]	[[[ 7.48943579,991.722791 ,343.683101 ,453.023301 ]]]	[[[991.722791,122.429416,235.366812]]]	[[[0.94339905,0.41460518,0.51014786,0.1225075 ]]]	[[[0.41460518,0.7252405 ,0.29227873]]]	[[[0. ,1.16177342,0.5682679 ]]]	[1.]
{'I_diff': 0.25, 'T_diff': 0.25, 'N0': 943.0840787727482, 'h_N': 10.709480127586225, 'r0': 1.5877012673008175, 'a0': 0.001098758447213383, 'h0': 1.3923360882822802, 'alpha0': 0.0006540073610994433, 'eta0': 4.653797990175672, 'delta': 0.040171034281309276, 'n': 1.2119594032709151, 'nu': 1.9629055498432872, 'a_scale': 2.70669542881602, 'id': 1097600}	1	[0]	[[[ 47.2782455,2832.85806 , 287.899794 , 141.1971564]]]	[[[2832.85806 , 115.796782, 126.893561]]]	[[[2.25117457,0.65006564,1.30989821,0.7015935 ]]]	[[[0.65006564,1.41033367,0.72385848]]]	[[[0. ,1.26014078,0.50630012]]]	[1.]
{'I_diff': 0.5, 'T_diff': 0.5, 'N0': 1299.9736265825825, 'h_N': 11.572187468358718, 'r0': 0.9476943913178977, 'a0': 0.0010604105518382241, 'h0': 0.886711546105417, 'alpha0': 0.0008488206960742508, 'eta0': 1.9490663602389753, 'delta': 0.038376830678861364, 'n': 1.167211442376599, 'nu': 1.0047271131283961, 'a_scale': 2.4978412964397605, 'id': 1092200}	3	[0,1,1]	[[[ 150.773504 ,1207.1417 , 412.060982 , 415.564552 ], [ 124.497246 ,3777.04542 , 328.09863 , 291.903649 ], [ 4.9847049,1626.85913 , 217.406386 , 431.198297 ]]]	[[[1207.1417 , 216.13561 , 245.119591], [3777.04542 , 0. , 0. ], [1626.85913 , 217.406386, 431.198297]]]	[[[1.360563 ,1.06062323,0.78030577,0.18335928], [1.7473537 ,0.67490947,1.49582597,0.36443258], [1.0629708 ,0.45248612,0.5937466 ,0.14637774]]]	[[[1.06062323,1.28439861,0.61231364], [0.67490947,0. ,0. ], [0.45248612,0.5937466 ,0.14637774]]]	[[[0. ,1.61134929,0.68662983], [0. ,1.49582597,0.36443258], [0. ,0. ,0. ]]]	[0.77,0.04,0.19]
{'I_diff': 0.75, 'T_diff': 1.0, 'N0': 2116.1956094436346, 'h_N': 15.76442822528973, 'r0': 1.412164486222435, 'a0': 0.0005213043586265946, 'h0': 1.9167378150769192, 'alpha0': 0.0007595932379516514, 'eta0': 2.2783284413389078, 'delta': 0.04433529679561633, 'n': 1.1250627675623401, 'nu': 1.5392018726621923, 'a_scale': 4.357653374776814, 'id': 1109400}	1	[0]	[[[ 37.7417995,9280.06102 , 395.2976142, 181.2578011]]]	[[[9280.06102 , 36.3811292, 71.0991481]]]	[[[4.033265 ,0.34985568,1.79343971,0.95033258]]]	[[[0.34985568,0.7237801 ,1.00389478]]]	[[[0. ,1.98347253,1.04490572]]]	[1.]
{'I_diff': 0.5, 'T_diff': 0.5, 'N0': 756.4848690944275, 'h_N': 5.023578532483147, 'r0': 1.5837346519379372, 'a0': 0.0009648603534777027, 'h0': 1.2084726305566282, 'alpha0': 0.0008779986992773321, 'eta0': 1.5031737176554367, 'delta': 0.04287762638368921, 'n': 1.0321863811864664, 'nu': 1.441809136618983, 'a_scale': 2.8371146369211013, 'id': 1121000}	1	[0]	[[[ 0.19247512,3170.78765 , 69.0890616 , 96.7317971 ]]]	[[[3170.78765 , 40.116914 , 52.7749085]]]	[[[0.00000033,0.00000033,0.00000033,0.00000033]]]	[[[0.00000033,0.00000033,0.00000033]]]	[[[0. ,0.00000033,0.00000033]]]	[1.]
{'I_diff': 0.25, 'T_diff': 0.5, 'N0': 1320.9993275273075, 'h_N': 12.640210012295181, 'r0': 0.8551943925202979, 'a0': 0.002031267078627383, 'h0': 1.8946384258454914, 'alpha0': 0.0008872682572239052, 'eta0': 4.566426349778666, 'delta': 0.0558400507072757, 'n': 1.8763316818792504, 'nu': 1.8132407339728325, 'a_scale': 1.1134218342848687, 'id': 1104200}	1	[1]	[[[ 351.255981 ,4026.08411 , 386.486116 , 36.6856702]]]	[[[4026.08411 , 286.166528, 0. ]]]	[[[1.35447136,0.83376304,1.43383701,0.3949114 ]]]	[[[0.83376304,1.49302724,0. ]]]	[[[0. ,1.27171501,0.3949114 ]]]	[1.]
{'I_diff': 0.25, 'T_diff': 0.75, 'N0': 1817.9396445433974, 'h_N': 12.833744335781534, 'r0': 1.440191898527817, 'a0': 0.0006660684170967078, 'h0': 2.060451096517423, 'alpha0': 0.00048496514927420017, 'eta0': 5.075425897697911, 'delta': 0.05442243016795992, 'n': 1.3456696671479835, 'nu': 1.7079235792263183, 'a_scale': 2.0387166440495323, 'id': 1094800}	1	[1]	[[[ 398.902319 ,4088.3859 , 980.20359 , 84.0531053]]]	[[[4088.3859 , 445.812925 , 84.0531053]]]	[[[1.31411985,0.96538985,0.85283256,0.82017717]]]	[[[0.96538985,0.96534833,0.82017717]]]	[[[0. ,0.79428161,0. ]]]	[1.]
{'I_diff': 0.5, 'T_diff': 0.75, 'N0': 1037.7184128670692, 'h_N': 17.5741703635738, 'r0': 1.2738155279895576, 'a0': 0.0007429477009602878, 'h0': 1.7679152126195905, 'alpha0': 0.0004810469751030025, 'eta0': 2.260811667297087, 'delta': 0.03140408035761871, 'n': 1.596370049418867, 'nu': 1.4168635413673207, 'a_scale': 3.3585311789341707, 'id': 1121200}	1	[0]	[[[ 0.65069491,4091.9964 , 94.8127011 , 153.1787884 ]]]	[[[4091.9964 , 58.0613997, 84.4157389]]]	[[[0.00000033,0.00000033,0.00000033,0.00000033]]]	[[[0.00000033,0.00000033,0.00000033]]]	[[[0. ,0.00000033,0.00000033]]]	[1.]
{'I_diff': 0.75, 'T_diff': 0.25, 'N0': 1381.5418347429534, 'h_N': 17.816752775784252, 'r0': 0.9870774638992694, 'a0': 0.001687678856783785, 'h0': 1.0947611530152828, 'alpha0': 0.00057114786472938, 'eta0': 2.246284163106071, 'delta': 0.042469041694914125, 'n': 1.570526991224555, 'nu': 1.4079008956169874, 'a_scale': 4.482913401947272, 'id': 1121600}	1	[0]	[[[ 1.17473446,5486.51741 , 105.1207429 , 213.2309479 ]]]	[[[5486.51741 , 54.4781868, 148.609621 ]]]	[[[0.00000033,0.00000033,0.00000033,0.00000033]]]	[[[0.00000033,0.00000033,0.00000033]]]	[[[0. ,0.00000033,0.00000033]]]	[1.]
{'I_diff': 0.25, 'T_diff': 0.5, 'N0': 993.3689202774274, 'h_N': 13.814202726192173, 'r0': 1.8917524742026646, 'a0': 0.0017852292052498813, 'h0': 0.6600515574310798, 'alpha0': 0.00040466300614894505, 'eta0': 2.2434861017557504, 'delta': 0.05434868941224096, 'n': 1.0708104751760152, 'nu': 1.5504352137339423, 'a_scale': 1.2924002267341577, 'id': 1120200}	1	[1]	[[[ 0.63847192,3689.13446 , 76.7672359 , 236.651468 ]]]	[[[3689.13446 , 53.5914866, 0. ]]]	[[[0.,0.,0.,0.]]]	[[[0.,0.,0.]]]	[[[0.,0.,0.]]]	[1.]
{'I_diff': 0.5, 'T_diff': 1.0, 'N0': 1619.3395110131746, 'h_N': 8.338325212013856, 'r0': 1.0998170439773356, 'a0': 0.0012113590201591393, 'h0': 1.8969674646915475, 'alpha0': 0.0005465366897301435, 'eta0': 3.2160662117948884, 'delta': 0.04722306915475209, 'n': 1.9583795475223984, 'nu': 1.8321160036228048, 'a_scale': 3.674493967205994, 'id': 1118200}	1	[0]	[[[ 0.40532786,8568.78136 , 57.8777807 , 51.2111876 ]]]	[[[8568.78136 , 32.9208901, 23.9861875]]]	[[[0.00430881,0.00410547,0.09630708,0.05981448]]]	[[[0.00410547,0.02308069,0.03300295]]]	[[[0. ,0.23395535,0.11262499]]]	[1.]
{'I_diff': 0.75, 'T_diff': 0.25, 'N0': 768.5929637233046, 'h_N': 17.80254995814525, 'r0': 1.1458647622488602, 'a0': 0.0010861318062856972, 'h0': 0.8552729400861918, 'alpha0': 0.0006226662097529761, 'eta0': 3.1294918824273674, 'delta': 0.05090465078461968, 'n': 1.4832883233885354, 'nu': 1.5114133386220514, 'a_scale': 3.9384555234355614, 'id': 1092800}	1	[0]	[[[ 45.9630522,1522.34314 , 160.2300928, 213.0094132]]]	[[[1522.34314 , 72.8374353, 171.669522 ]]]	[[[1.72007747,0.63524744,0.90172728,0.21867292]]]	[[[0.63524744,1.09173784,0.24646117]]]	[[[0. ,0.7632155 ,0.10448044]]]	[1.]
{'I_diff': 0.75, 'T_diff': 1.0, 'N0': 2135.956059349018, 'h_N': 15.078859750159715, 'r0': 1.8778910287235098, 'a0': 0.0007129857205579437, 'h0': 1.7240437490472453, 'alpha0': 0.0008241600743697864, 'eta0': 4.04686395839674, 'delta': 0.04069315410625377, 'n': 1.7385636632671122, 'nu': 1.1137771779000616, 'a_scale': 2.5273983557077475, 'id': 1112600}	1	[1]	[[[1008.06185 ,4132.14486 , 680.522639, 132.846027]]]	[[[4132.14486, 0. , 0. ]]]	[[[0.87544031,1.27495384,1.32341439,0.85074309]]]	[[[1.27495384,0. ,0. ]]]	[[[0. ,1.32341439,0.85074309]]]	[1.]
{'I_diff': 0.75, 'T_diff': 0.75, 'N0': 795.8056179271146, 'h_N': 12.959476636687453, 'r0': 1.1250365407929719, 'a0': 0.0011607342180101922, 'h0': 2.2325647546268863, 'alpha0': 0.0002508050795106786, 'eta0': 1.9164240902152718, 'delta': 0.05979871212667709, 'n': 1.826764932523576, 'nu': 1.2486946266679297, 'a_scale': 2.4059912165986104, 'id': 1122000}	1	[1]	[[[738.495156 , 17.7122675,140.56021 , 0. ]]]	[[[17.7122675, 0. , 0. ]]]	[[[0.00000033,0.00000033,0.00000033,0. ]]]	[[[0.00000033,0. ,0. ]]]	[[[0. ,0.00000033,0. ]]]	[1.]
{'I_diff': 0.5, 'T_diff': 0.25, 'N0': 1539.1792361512971, 'h_N': 8.280395126028333, 'r0': 1.4745779497889564, 'a0': 0.0005891688015038169, 'h0': 0.6821580324224921, 'alpha0': 0.00040380138377444676, 'eta0': 4.431170214494581, 'delta': 0.04371137027271453, 'n': 1.188682272172667, 'nu': 1.4894569206029615, 'a_scale': 2.7915371586060562, 'id': 1092000}	1	[0]	[[[ 42.8279939,2494.01296 , 467.626026 , 466.7404947]]]	[[[2494.01296 , 167.895833, 407.833467]]]	[[[2.35477747,0.84608435,0.96585906,0.32965915]]]	[[[0.84608435,1.25943261,0.34727555]]]	[[[0. ,0.87882462,0.20990033]]]	[1.]
{'I_diff': 1.0, 'T_diff': 0.5, 'N0': 655.0191563674117, 'h_N': 10.21633139536874, 'r0': 1.3161778682913012, 'a0': 0.0012817240514179159, 'h0': 1.992753290644766, 'alpha0': 0.0007770471002860598, 'eta0': 5.14036660163854, 'delta': 0.04597088987697352, 'n': 1.1257656184563458, 'nu': 1.8221876062214029, 'a_scale': 3.7200885645359443, 'id': 1097000}	1	[1]	[[[269.018181,344.583169,921.266001, 0. ]]]	[[[344.583169, 0. , 0. ]]]	[[[0.7069489 ,1.92033463,0.31533154,0. ]]]	[[[1.92033463,0. ,0. ]]]	[[[0. ,0.31533154,0. ]]]	[1.]
{'I_diff': 0.75, 'T_diff': 1.0, 'N0': 706.0719810459943, 'h_N': 6.28699239479392, 'r0': 0.6587108879050732, 'a0': 0.0015357747162012868, 'h0': 2.2441087117518244, 'alpha0': 0.000778069276362, 'eta0': 4.680596574940487, 'delta': 0.049743011862803166, 'n': 1.3187967125128128, 'nu': 1.9821677905995032, 'a_scale': 3.311009926508605, 'id': 1106200}	2	[0,1]	[[[ 181.228296 ,1624.08137 , 335.3854568 , 45.9220053 ], [ 53.0430171 ,2091.7383 , 170.20842755, 152.599505 ]]]	[[[1624.08137 , 70.5627938, 28.2752422], [2091.7383 , 168.466207 , 0. ]]]	[[[1.28095519,0.92523292,0.92810786,0.57404127], [2.09162367,0.57610279,0.94939637,0.33558258]]]	[[[0.92523292,1.41820555,0.88517474], [0.57610279,0.95150591,0. ]]]	[[[0. ,0.92786604,0.30690029], [0. ,0.76226718,0.33558258]]]	[0.995,0.005]
{'I_diff': 0.75, 'T_diff': 1.0, 'N0': 1945.5566002812939, 'h_N': 12.498203044464255, 'r0': 1.3466794775499888, 'a0': 0.0020699139814044252, 'h0': 1.2754186875165288, 'alpha0': 0.0008790927598615276, 'eta0': 5.083143458703766, 'delta': 0.043283897246910175, 'n': 1.0105676862100763, 'nu': 1.1931304805091045, 'a_scale': 4.414142149295376, 'id': 1122200}	1	[1]	[[[1945.55595, 0. , 0. , 0. ]]]	[[[0.,0.,0.]]]	[[[0.00000033,0. ,0. ,0. ]]]	[[[0.,0.,0.]]]	[[[0.,0.,0.]]]	[1.]
{'I_diff': 1.0, 'T_diff': 0.25, 'N0': 1713.1022849833312, 'h_N': 5.184991907710574, 'r0': 1.7778534852441867, 'a0': 0.0010038505831968354, 'h0': 1.6823640188991855, 'alpha0': 0.0004734081100506107, 'eta0': 2.15442685313013, 'delta': 0.048296780636580564, 'n': 1.035841953174102, 'nu': 1.976734067460892, 'a_scale': 3.61773848951958, 'id': 1122400}	2	[0,1]	[[[ 0.15286429,9285.15708 , 39.8246181 , 37.76055116], [1713.10171 , 0. , 0. , 0. ]]]	[[[9285.15708 , 19.9887834, 29.5061383], [ 0. , 0. , 0. ]]]	[[[0.00000033,0.00000033,0.00000033,0.00000033], [0.00000033,0. ,0. ,0. ]]]	[[[0.00000033,0.00000033,0.00000033], [0. ,0. ,0. ]]]	[[[0. ,0.00000033,0.00000033], [0. ,0. ,0. ]]]	[0.955,0.045]
{'I_diff': 0.5, 'T_diff': 0.75, 'N0': 2051.023690231281, 'h_N': 12.827877169926385, 'r0': 1.0789907977598343, 'a0': 0.0016791707506659047, 'h0': 2.0634673413216325, 'alpha0': 0.0005012878911464229, 'eta0': 4.704202461511107, 'delta': 0.04921380520090334, 'n': 1.8223892098599155, 'nu': 1.5399373677212185, 'a_scale': 2.4479956424537317, 'id': 1102000}	2	[0,1]	[[[ 454.640033 ,5808.72897 , 691.150384 , 97.3468667], [2002.62217 , 12.6957116, 108.850707 , 0. ]]]	[[[5808.72897 , 437.818236 , 65.7210662], [ 12.6957116, 0. , 0. ]]]	[[[1.39833215,0.83874037,1.26311231,0.51315984], [0.00000033,0.00000033,0.00000033,0. ]]]	[[[0.83874037,1.43781903,0.6897162 ], [0.00000033,0. ,0. ]]]	[[[0. ,0.97820264,0.15031276], [0. ,0.00000033,0. ]]]	[0.985,0.015]
{'I_diff': 0.75, 'T_diff': 0.5, 'N0': 1479.426005920645, 'h_N': 6.681904150857687, 'r0': 0.6798485421709168, 'a0': 0.0017596766525529192, 'h0': 1.2657994123338558, 'alpha0': 0.0006398398580596217, 'eta0': 3.592733102859088, 'delta': 0.042430745863164906, 'n': 1.876770404489576, 'nu': 1.532243511043531, 'a_scale': 3.6401080238391765, 'id': 1096200}	2	[0,1]	[[[ 237.545955 ,3851.39746 , 297.24811 , 220.0138275 ], [1444.54132 , 12.4988339 , 53.1668841 , 9.48383199]]]	[[[3851.39746 , 129.320426 , 174.238032 ], [ 12.4988339, 0. , 0. ]]]	[[[1.43306763,0.80408992,1.45126259,0.54610349], [0. ,0. ,0. ,0. ]]]	[[[0.80408992,1.7490996 ,0.6381983 ], [0. ,0. ,0. ]]]	[[[0. ,1.28633427,0.20713661], [0. ,0. ,0. ]]]	[0.99,0.01]
{'I_diff': 1.0, 'T_diff': 0.75, 'N0': 1169.8138889367503, 'h_N': 11.153297100501884, 'r0': 1.0370715145776552, 'a0': 0.0012652761627650563, 'h0': 1.8119268801493236, 'alpha0': 0.0004293574383659708, 'eta0': 5.215997682176482, 'delta': 0.04545121151508935, 'n': 1.2711477955627677, 'nu': 1.8726324917176869, 'a_scale': 3.442461196092737, 'id': 1106800}	1	[1]	[[[718.466096,594.201903,982.422769, 0. ]]]	[[[594.201903, 0. , 0. ]]]	[[[0.56365234,2.32883054,0.62354315,0. ]]]	[[[2.32883054,0. ,0. ]]]	[[[0. ,0.62354315,0. ]]]	[1.]
{'I_diff': 0.25, 'T_diff': 0.75, 'N0': 1861.0067813726748, 'h_N': 9.311921079117603, 'r0': 1.9442765698200428, 'a0': 0.0008471963135570097, 'h0': 1.8822214798338843, 'alpha0': 0.0008424901902130018, 'eta0': 2.5253555642793435, 'delta': 0.03354183579242452, 'n': 1.1897747169965456, 'nu': 1.2246068411984865, 'a_scale': 1.3912747697101855, 'id': 1110800}	1	[1]	[[[ 23.8972318 ,7940.08801 , 247.61844876, 257.340201 ]]]	[[[7940.08801, 240.48327, 0. ]]]	[[[3.91640418,0.38168702,2.21168528,0.8245494 ]]]	[[[0.38168702,2.21735589,0. ]]]	[[[0. ,2.03381225,0.8245494 ]]]	[1.]
{'I_diff': 0.5, 'T_diff': 1.0, 'N0': 1140.3899914220865, 'h_N': 14.597385344474244, 'r0': 1.796676612278682, 'a0': 0.001534276717594979, 'h0': 0.6148151144004603, 'alpha0': 0.0006003240364590347, 'eta0': 5.021875588279208, 'delta': 0.041311394372523236, 'n': 1.4243827276917662, 'nu': 1.2303584810625818, 'a_scale': 3.1161668247147656, 'id': 1121400}	1	[1]	[[[933.959211 , 27.5593093,315.2441718, 48.0752236]]]	[[[27.5593093,68.5584158, 0. ]]]	[[[0.06632442,0.30451045,0.06985334,1.3411007 ]]]	[[[0.30451045,1.65817402,0. ]]]	[[[0. ,0.5093133,1.3411007]]]	[1.]
{'I_diff': 0.75, 'T_diff': 0.75, 'N0': 1937.361615857542, 'h_N': 17.20382721781885, 'r0': 0.8771714469070214, 'a0': 0.0018735707186885275, 'h0': 1.1183906523969254, 'alpha0': 0.0005337030879197431, 'eta0': 4.974458003568814, 'delta': 0.044386142854883764, 'n': 1.6655872724503542, 'nu': 1.765628143561664, 'a_scale': 3.7251084209242022, 'id': 1096400}	2	[0,1]	[[[ 602.732371 ,3663.6015 , 638.369764 , 189.0185142], [ 973.850775 ,3161.33369 , 839.419023 , 74.1072527]]]	[[[3663.6015 , 290.687383, 121.544053], [3161.33369 , 0. , 0. ]]]	[[[1.02910485,1.15745253,1.26971459,0.38131766], [0.80609768,1.44575928,1.15061015,0.20804004]]]	[[[1.15745253,1.75823435,0.57662336], [1.44575928,0. ,0. ]]]	[[[0. ,1.285342 ,0.10414508], [0. ,1.15061015,0.20804004]]]	[0.95,0.05]
{'I_diff': 0.5, 'T_diff': 1.0, 'N0': 1624.5793939231266, 'h_N': 9.31842483714865, 'r0': 1.9705561939384206, 'a0': 0.0007771790479994582, 'h0': 1.3632333644025643, 'alpha0': 0.0002695579442143145, 'eta0': 3.1211759223206075, 'delta': 0.057477947746214286, 'n': 1.1888620465853394, 'nu': 1.5780520160774252, 'a_scale': 1.859944548666177, 'id': 1099000}	1	[0]	[[[ 35.1804699,5304.51611 , 409.4750415, 214.5809428]]]	[[[5304.51611 , 310.28581 , 136.975905]]]	[[[2.92043132,0.48515594,1.32389936,0.59064308]]]	[[[0.48515594,1.43542307,0.77146442]]]	[[[0. ,1.02520153,0.27865016]]]	[1.]
{'I_diff': 0.25, 'T_diff': 1.0, 'N0': 856.0526246005925, 'h_N': 9.782525877832537, 'r0': 0.9471054686231261, 'a0': 0.0013942566182546857, 'h0': 2.1678689913352054, 'alpha0': 0.0005197928383046142, 'eta0': 3.765002663325017, 'delta': 0.05612053510062333, 'n': 1.3367288666815524, 'nu': 1.3071287457904748, 'a_scale': 2.719683694581582, 'id': 1101400}	1	[0]	[[[ 150.730055 ,1924.10779 , 393.3414206, 90.7710378]]]	[[[1924.10779 , 329.639973 , 33.3634434]]]	[[[1.43042157,0.83364015,0.80934455,0.23542303]]]	[[[0.83364015,0.84120686,0.38188842]]]	[[[0. ,0.64576843,0.1505983 ]]]	[1.]
{'I_diff': 0.5, 'T_diff': 1.0, 'N0': 1726.878977601385, 'h_N': 17.97789991417144, 'r0': 1.722334148137779, 'a0': 0.0011834567971089646, 'h0': 0.5767955288735548, 'alpha0': 0.00036632122685055165, 'eta0': 1.7803484797793714, 'delta': 0.04908110685895719, 'n': 1.8297140980595068, 'nu': 1.4841051914556795, 'a_scale': 4.018430122493505, 'id': 1124600}	2	[0,0]	[[[ 1.17937654,4564.62482 , 138.6211763 , 479.150769 ], [1611.09766 , 19.0641195 , 138.6212225 , 24.31825558]]]	[[[4564.62482 , 86.8797961 , 249.430465 ], [ 19.0641195 , 86.879825 , 5.11578318]]]	[[[0.00000033,0.00000033,0.00000033,0.00000033], [0. ,0. ,0. ,0. ]]]	[[[0.00000033,0.00000033,0.00000033], [0. ,0. ,0. ]]]	[[[0. ,0.00000033,0.00000033], [0. ,0. ,0. ]]]	[0.985,0.015]
{'I_diff': 0.25, 'T_diff': 0.75, 'N0': 1945.2641820569331, 'h_N': 9.66700815403263, 'r0': 0.5233553408740823, 'a0': 0.0010051562302444545, 'h0': 1.8273271049716258, 'alpha0': 0.00029942221864541556, 'eta0': 1.7857764967407166, 'delta': 0.046912815615183484, 'n': 1.2611796764214986, 'nu': 1.156869662031283, 'a_scale': 1.6729035762000177, 'id': 1104400}	1	[1]	[[[ 432.461731 ,5075.80785 , 479.85004125, 289.708006 ]]]	[[[5075.80785 , 477.146775, 0. ]]]	[[[1.30434062,0.87733817,1.42784788,0.51821999]]]	[[[0.87733817,1.42906245,0. ]]]	[[[0. ,1.21911893,0.51821999]]]	[1.]
{'I_diff': 0.75, 'T_diff': 1.0, 'N0': 574.8746313381447, 'h_N': 17.2665389522737, 'r0': 0.721919347904185, 'a0': 0.0009448582881932128, 'h0': 1.8990064715196184, 'alpha0': 0.0003572285337061456, 'eta0': 2.3274775784736743, 'delta': 0.054016630959618436, 'n': 1.8979385877101151, 'nu': 1.1585595953398102, 'a_scale': 4.237212312679855, 'id': 1125400}	1	[1]	[[[539.624907 , 15.5536629, 84.339528 , 0. ]]]	[[[15.5536629, 0. , 0. ]]]	[[[0.00000033,0.00000033,0.00000033,0. ]]]	[[[0.00000033,0. ,0. ]]]	[[[0. ,0.00000033,0. ]]]	[1.]
{'I_diff': 0.5, 'T_diff': 0.5, 'N0': 2023.126389613453, 'h_N': 17.73219579695434, 'r0': 1.726910605592287, 'a0': 0.001997163150941632, 'h0': 0.925077879652351, 'alpha0': 0.0002946453105276937, 'eta0': 3.40422225891391, 'delta': 0.031238592049354787, 'n': 1.2620770543338264, 'nu': 1.4814109760009182, 'a_scale': 3.58585502068417, 'id': 1124200}	1	[0]	[[[ 0.53571267,7129.32099 , 123.0718686 , 418.953971 ]]]	[[[7129.32099 , 67.8976492, 232.241905 ]]]	[[[0.00000033,0.00000033,0.00000033,0.00000033]]]	[[[0.00000033,0.00000033,0.00000033]]]	[[[0. ,0.00000033,0.00000033]]]	[1.]
{'I_diff': 0.25, 'T_diff': 0.25, 'N0': 1702.801282018084, 'h_N': 10.34013825937867, 'r0': 1.5168048067341786, 'a0': 0.0013416495050634957, 'h0': 0.8382805881871296, 'alpha0': 0.0002459934464118673, 'eta0': 3.1353912025558275, 'delta': 0.054134831406831306, 'n': 1.016761330941197, 'nu': 1.8652132120620513, 'a_scale': 4.070400446585006, 'id': 1113600}	2	[0,1]	[[[ 99.7839064,5608.19842 , 389.893515 , 247.171201 ], [1702.80071 , 0. , 0. , 0. ]]]	[[[5608.19842 , 167.966438, 167.882301], [ 0. , 0. , 0. ]]]	[[[2.23979933,0.55782876,1.51425313,0.49035835], [0.00000033,0. ,0. ,0. ]]]	[[[0.55782876,1.56234246,0.55022925], [0. ,0. ,0. ]]]	[[[0. ,1.48574764,0.36480427], [0. ,0. ,0. ]]]	[0.565,0.435]
{'I_diff': 0.5, 'T_diff': 1.0, 'N0': 1111.8517867640553, 'h_N': 10.740863658506605, 'r0': 0.9881346948752993, 'a0': 0.0020651294816787453, 'h0': 2.1088296996040956, 'alpha0': 0.0002661075610726355, 'eta0': 4.4704862556275895, 'delta': 0.05611489811479598, 'n': 1.1786768564536154, 'nu': 1.418407371819368, 'a_scale': 1.0672671597221468, 'id': 1105400}	2	[1,1]	[[[ 205.821844 ,3034.95256 , 399.6872401, 114.614137 ], [ 565.535111 ,1168.84402 , 805.678586 , 0. ]]]	[[[3034.95256 , 345.889887, 0. ], [1168.84402 , 0. , 0. ]]]	[[[1.50095078,0.78896395,1.05558144,0.22538398], [0.75628168,1.63715401,0.703431 ,0. ]]]	[[[0.78896395,1.10201077,0. ], [1.63715401,0. ,0. ]]]	[[[0. ,0.76514451,0.22538398], [0. ,0.703431 ,0. ]]]	[0.99,0.01]
{'I_diff': 1.0, 'T_diff': 0.75, 'N0': 1665.4824645053266, 'h_N': 19.382179905493864, 'r0': 1.4653873929514782, 'a0': 0.0014932481940462014, 'h0': 2.218182180131137, 'alpha0': 0.0007341034986728069, 'eta0': 2.2521810488720884, 'delta': 0.059949071824581854, 'n': 1.0298443476381407, 'nu': 1.1651701139991175, 'a_scale': 4.400729058643265, 'id': 1122800}	2	[1,1]	[[[1665.48191 , 0. , 0. , 0. ], [ 764.329118,2359.70453 ,1380.73693 , 0. ]]]	[[[ 0. , 0. , 0. ], [2359.70453, 0. , 0. ]]]	[[[0.00000033,0. ,0. ,0. ], [0.89777412,1.38847903,0.69099033,0. ]]]	[[[0. ,0. ,0. ], [1.38847903,0. ,0. ]]]	[[[ 0. , 0. , 0. ], [-0. , 0.69099033, 0. ]]]	[0.995,0.005]
{'I_diff': 1.0, 'T_diff': 0.75, 'N0': 1347.7652293053789, 'h_N': 18.204048955917045, 'r0': 0.6676179544174308, 'a0': 0.000917756068506382, 'h0': 1.3153067732901222, 'alpha0': 0.0005180988121134268, 'eta0': 2.3924967537018214, 'delta': 0.0599473243448357, 'n': 1.615214309187465, 'nu': 1.726048847419614, 'a_scale': 1.7832383785503003, 'id': 1126000}	1	[0]	[[[ 2.13450164,6578.8938 , 78.8490104 , 80.3955979 ]]]	[[[6578.8938 , 42.0627898, 51.7831976]]]	[[[0.00000033,0.00000033,0.00000033,0.00000033]]]	[[[0.00000033,0.00000033,0.00000033]]]	[[[0. ,0.00000033,0.00000033]]]	[1.]
{'I_diff': 0.75, 'T_diff': 0.75, 'N0': 1687.1427388492139, 'h_N': 9.744479971542649, 'r0': 0.7099329804644393, 'a0': 0.001151277756188101, 'h0': 1.8528693764934943, 'alpha0': 0.00044005041593011293, 'eta0': 2.3279868583070833, 'delta': 0.03184106580406846, 'n': 1.0857394917789769, 'nu': 1.278807355497152, 'a_scale': 3.6757706973702513, 'id': 1109200}	2	[0,1]	[[[ 177.131855,4541.18555 , 417.698691, 294.306219], [1687.14218 , 0. , 0. , 0. ]]]	[[[4541.18555 , 157.707296, 150.156802], [ 0. , 0. , 0. ]]]	[[[1.86526107,0.68011525,1.38548846,0.46462415], [0.00000033,0. ,0. ,0. ]]]	[[[0.68011525,2.28966384,0.83689012], [0. ,0. ,0. ]]]	[[[0. ,1.99723464,0.8003865 ], [0. ,0. ,0. ]]]	[0.995,0.005]
{'I_diff': 1.0, 'T_diff': 1.0, 'N0': 1053.31306384735, 'h_N': 16.40047650666174, 'r0': 0.6921523050321325, 'a0': 0.0014281213091538463, 'h0': 1.0641368163871985, 'alpha0': 0.0007777465221848986, 'eta0': 2.409487388604489, 'delta': 0.04287933311350427, 'n': 1.6068270022257645, 'nu': 1.0755189526036877, 'a_scale': 3.8342773560269006, 'id': 1126200}	1	[1]	[[[1014.06541 , 14.11841 , 104.025192, 0. ]]]	[[[14.11841, 0. , 0. ]]]	[[[0.00000033,0.00000033,0.00000033,0. ]]]	[[[0.00000033,0. ,0. ]]]	[[[0. ,0.00000033,0. ]]]	[1.]
{'I_diff': 1.0, 'T_diff': 0.75, 'N0': 877.2455493781389, 'h_N': 11.64172071686844, 'r0': 1.225874381941288, 'a0': 0.00196591805393013, 'h0': 1.3943134554577592, 'alpha0': 0.0005372313017405393, 'eta0': 4.419264854004236, 'delta': 0.034979386735109426, 'n': 1.3029977347341952, 'nu': 1.2159221728943823, 'a_scale': 3.934825552277423, 'id': 1110000}	1	[1]	[[[ 186.306626,1922.58183 , 423.666505, 175.174688]]]	[[[1922.58183, 0. , 0. ]]]	[[[1.30678282,0.95538332,0.96012072,0.3703596 ]]]	[[[0.95538332,0. ,0. ]]]	[[[0. ,0.96012072,0.3703596 ]]]	[1.]
{'I_diff': 0.25, 'T_diff': 0.5, 'N0': 1273.5020192063382, 'h_N': 15.59493619874339, 'r0': 1.6315139223082018, 'a0': 0.0007957697182470781, 'h0': 1.5918774696993778, 'alpha0': 0.0005403638524141417, 'eta0': 2.667483807499429, 'delta': 0.030396146432817888, 'n': 1.5412352441079469, 'nu': 1.797287133953425, 'a_scale': 3.8880965492350765, 'id': 1126600}	1	[0]	[[[ 0.33125928,6516.58922 , 35.6880631 , 70.0893358 ]]]	[[[6516.58922 , 21.2912428, 32.0455559]]]	[[[0.,0.,0.,0.]]]	[[[0.,0.,0.]]]	[[[0.,0.,0.]]]	[1.]
{'I_diff': 1.0, 'T_diff': 1.0, 'N0': 2064.9673246053294, 'h_N': 14.791721507169976, 'r0': 1.879721016588033, 'a0': 0.0013545160610641275, 'h0': 0.6288925533046938, 'alpha0': 0.0002890044392245238, 'eta0': 2.4664461957834067, 'delta': 0.04360425381375175, 'n': 1.3974847460548523, 'nu': 1.721792426158769, 'a_scale': 2.800694537267259, 'id': 1107000}	1	[0]	[[[ 76.532113,6466.56693 , 259.802736, 420.16641 ]]]	[[[6466.56693 , 47.346541, 219.441749]]]	[[[2.72983145,0.43782269,1.6371628 ,0.29552324]]]	[[[0.43782269,0.49248482,0.31708351]]]	[[[0. ,1.95542293,0.35539574]]]	[1.]
{'I_diff': 0.5, 'T_diff': 0.25, 'N0': 1019.7409390247487, 'h_N': 10.734213253180476, 'r0': 0.5827853754483845, 'a0': 0.00124428258317934, 'h0': 2.115120655255354, 'alpha0': 0.0007419237182654674, 'eta0': 4.475252270486871, 'delta': 0.055958383153319566, 'n': 1.9905836490328421, 'nu': 1.119201310355606, 'a_scale': 2.865185389691064, 'id': 1127200}	1	[1]	[[[995.943775 , 13.197547 , 50.6485264, 0. ]]]	[[[13.197547, 0. , 0. ]]]	[[[0.00000033,0.00000033,0.00000033,0. ]]]	[[[0.00000033,0. ,0. ]]]	[[[0. ,0.00000033,0. ]]]	[1.]
{'I_diff': 0.75, 'T_diff': 0.25, 'N0': 677.3235003456645, 'h_N': 9.321911522970485, 'r0': 1.1236989544390568, 'a0': 0.0013047795395558612, 'h0': 1.2856299839332639, 'alpha0': 0.0006004920000146384, 'eta0': 2.001103673855493, 'delta': 0.03296199843008682, 'n': 1.8614091656544889, 'nu': 1.7389327306006659, 'a_scale': 1.0078179160467018, 'id': 1128000}	1	[1]	[[[ 0.34602941,3170.44638 , 24.98652244, 74.5294493 ]]]	[[[3170.44638 , 17.6210212, 0. ]]]	[[[0.00000033,0.00000033,0.00000033,0.00000033]]]	[[[0.00000033,0.00000033,0. ]]]	[[[0. ,0.00000033,0.00000033]]]	[1.]
{'I_diff': 0.75, 'T_diff': 0.5, 'N0': 1105.1990520166378, 'h_N': 13.5745957254354, 'r0': 1.3105471616328188, 'a0': 0.0006658991418635785, 'h0': 0.6965198467668223, 'alpha0': 0.0008834395084139245, 'eta0': 4.746269937983509, 'delta': 0.0569149330391914, 'n': 1.5558839030696838, 'nu': 1.354138594652092, 'a_scale': 2.627230354006101, 'id': 1128200}	1	[1]	[[[980.113571, 31.471313,310.047719, 0. ]]]	[[[31.471313, 0. , 0. ]]]	[[[0.00000033,0.00000033,0.00000033,0. ]]]	[[[0.00000033,0. ,0. ]]]	[[[0. ,0.00000033,0. ]]]	[1.]
{'I_diff': 0.25, 'T_diff': 0.25, 'N0': 940.6245128904565, 'h_N': 9.399938186477586, 'r0': 1.3836535665823773, 'a0': 0.0005778948078990567, 'h0': 1.875317230855918, 'alpha0': 0.0005646934534269966, 'eta0': 4.8263400923489765, 'delta': 0.05182234213733728, 'n': 1.729587195076245, 'nu': 1.9332320455575278, 'a_scale': 2.376297739113541, 'id': 1107200}	1	[1]	[[[ 180.983083 ,2521.87807 , 400.24814 , 59.9559154]]]	[[[2521.87807 , 169.752636 , 59.9559154]]]	[[[1.43188385,0.84404216,1.04651367,0.5950083 ]]]	[[[0.84404216,1.15822127,0.5950083 ]]]	[[[0. ,0.98185911,0. ]]]	[1.]
{'I_diff': 0.5, 'T_diff': 0.25, 'N0': 2183.3580537012263, 'h_N': 7.466795136830057, 'r0': 1.3021385217584744, 'a0': 0.0007977797298576565, 'h0': 0.6462432291278205, 'alpha0': 0.0008317249800819497, 'eta0': 3.2690565942538807, 'delta': 0.04499281406698101, 'n': 1.3746384080546015, 'nu': 1.055868590484626, 'a_scale': 3.6141031345153243, 'id': 1076000}	2	[0,0]	[[[ 363.604683 ,2497.33165 , 669.891619 , 619.754233 ], [1880.639 , 60.0008329 , 395.975629 , 54.87089225]]]	[[[2497.33165 , 278.570935 , 386.611414 ], [ 60.0008329 , 186.144383 , 3.63036935]]]	[[[1.09432493,1.14530222,0.97250988,0.16378675], [0.0538311 ,0.34392082,0.06023306,1.37292394]]]	[[[1.14530222,1.62000362,0.32710857], [0.34392082,0.94118059,1.99452872]]]	[[[0. ,1.48585508,0.52869598], [0. ,0.91697296,1.50889177]]]	[0.99,0.01]
{'I_diff': 0.5, 'T_diff': 0.5, 'N0': 1894.691011519415, 'h_N': 6.9503457752800415, 'r0': 0.5755231648728946, 'a0': 0.0009314556627763668, 'h0': 2.05037616086147, 'alpha0': 0.0004187036646429291, 'eta0': 2.9824655901391495, 'delta': 0.033050738983832643, 'n': 1.9062581206016045, 'nu': 1.1367826066381297, 'a_scale': 2.8916556383053127, 'id': 1114600}	3	[0,1,0]	[[[ 443.428432 ,3880.84879 , 591.250738 , 258.1382904], [1859.24729 , 11.6743418, 78.7287669, 0. ], [ 397.93679 ,4181.99871 , 519.558585 , 268.874546 ]]]	[[[3880.84879 , 314.125175 , 158.367223 ], [ 11.6743418, 0. , 0. ], [4181.99871 , 323.008476 , 168.304216 ]]]	[[[1.18549803,1.01036874,1.25316259,0.47899353], [0.00000033,0.00000033,0.00000033,0. ], [1.24359656,0.94705925,1.30930431,0.49354422]]]	[[[1.01036874,1.73590388,0.75512198], [0.00000033,0. ,0. ], [0.94705925,1.54459921,0.64217546]]]	[[[0. ,1.83690836,0.54445599], [0. ,0.00000033,0. ], [0. ,1.1641414 ,0.33370797]]]	[0.685,0.27 ,0.045]
{'I_diff': 0.75, 'T_diff': 0.75, 'N0': 1196.3025123140346, 'h_N': 9.490039856419116, 'r0': 1.3593121868197078, 'a0': 0.0012795812485871646, 'h0': 1.1385929950389055, 'alpha0': 0.0008655119656315617, 'eta0': 2.439365738752198, 'delta': 0.04925187723588463, 'n': 1.8894088233707316, 'nu': 1.3318192901073242, 'a_scale': 2.9907842311498047, 'id': 1099600}	3	[0,1,1]	[[[ 137.263282 ,2668.59726 , 314.625872 , 234.1503951], [1118.32751 , 16.2814536, 114.3934218, 14.8942842], [1085.13434 , 68.0117896, 141.465936 , 20.2520054]]]	[[[2668.59726 , 139.340442 , 143.334399 ], [ 16.2814536, 39.5952124, 0. ], [ 68.0117896, 61.3149176, 0. ]]]	[[[1.72719876,0.79036008,1.1357887 ,0.38678391], [0.01324855,0.20328105,0.09170921,1.09590163], [0.14884795,6.9718727 ,1.01566038,1.85680581]]]	[[[0.79036008,1.9653594 ,0.68056629], [0.20328105,0.90881407,0. ], [6.9718727 ,2.39961562,0. ]]]	[[[0. ,1.66637373,0.45305997], [0. ,0.58494899,1.09590163], [0. ,0.70716071,1.85680581]]]	[0.97,0.02,0.01]
{'I_diff': 1.0, 'T_diff': 0.5, 'N0': 765.6986993270984, 'h_N': 17.779845308863102, 'r0': 1.683690058599651, 'a0': 0.0014381874260097206, 'h0': 1.8835390222279218, 'alpha0': 0.0005122237256005485, 'eta0': 3.0192654518273194, 'delta': 0.0475134776769597, 'n': 1.917972336890095, 'nu': 1.7752358135838033, 'a_scale': 4.4535573901684735, 'id': 1122600}	1	[0]	[[[ 0.88040684,2949.22354 , 153.6578774 , 101.2096974 ]]]	[[[2949.22354 , 29.6743734, 70.7359972]]]	[[[0.42388306,0.27847079,0.90385254,0.61959001]]]	[[[0.27847079,0.45177502,0.68354863]]]	[[[0. ,1.08099341,0.5754303 ]]]	[1.]
{'I_diff': 0.5, 'T_diff': 0.75, 'N0': 583.5509745300263, 'h_N': 11.841295370022795, 'r0': 1.663283472995051, 'a0': 0.0017278688483893501, 'h0': 1.3641594640238026, 'alpha0': 0.000763197020810033, 'eta0': 3.9733577388053996, 'delta': 0.05119903971601136, 'n': 1.5813744048020673, 'nu': 1.7712238473477755, 'a_scale': 2.2452273544479135, 'id': 1108400}	1	[0]	[[[ 31.6580841,1757.08379 , 150.4189679, 85.4491151]]]	[[[1757.08379 , 89.83317 , 56.9610962]]]	[[[2.20274057,0.54540783,1.20101792,0.40221265]]]	[[[0.54540783,1.37569752,0.53015023]]]	[[[0. ,0.9720905 ,0.15276514]]]	[1.]
{'I_diff': 0.25, 'T_diff': 0.75, 'N0': 1825.1569187900602, 'h_N': 17.26746801955528, 'r0': 1.8711793191298018, 'a0': 0.000797530687713739, 'h0': 0.9733133914826946, 'alpha0': 0.0003014270924264175, 'eta0': 4.917471527490696, 'delta': 0.05812527556291904, 'n': 1.845069644641179, 'nu': 1.1422689067847158, 'a_scale': 2.4636596622464957, 'id': 1130000}	1	[1]	[[[1717.14875 , 19.3647166, 221.941181 , 0. ]]]	[[[19.3647166, 0. , 0. ]]]	[[[0.00000033,0.00000033,0.00000033,0. ]]]	[[[0.00000033,0. ,0. ]]]	[[[0. ,0.00000033,0. ]]]	[1.]
{'I_diff': 0.5, 'T_diff': 1.0, 'N0': 1765.7880493972305, 'h_N': 13.96858453929975, 'r0': 1.6200011812713142, 'a0': 0.0009550939370752447, 'h0': 1.5484784715058548, 'alpha0': 0.000768151694259594, 'eta0': 4.0573609671453905, 'delta': 0.04375653217994687, 'n': 1.402446216751243, 'nu': 1.4819876629792512, 'a_scale': 2.6486638293969347, 'id': 1108600}	1	[0]	[[[ 109.965054 ,6086.49315 , 424.5082165, 163.6978771]]]	[[[6086.49315 , 341.26864 , 114.874469]]]	[[[2.21126069,0.55134055,1.56929268,0.64449583]]]	[[[0.55134055,1.68663399,0.81687795]]]	[[[0. ,1.12785089,0.25162549]]]	[1.]
{'I_diff': 0.75, 'T_diff': 0.75, 'N0': 1684.714788793102, 'h_N': 15.305482773838632, 'r0': 1.881421042829455, 'a0': 0.0018924649599415199, 'h0': 1.0099212908999804, 'alpha0': 0.0006527893907831784, 'eta0': 3.6528746645096626, 'delta': 0.046644763376642834, 'n': 1.216360452534683, 'nu': 1.6338093858387974, 'a_scale': 2.49843184802795, 'id': 1112400}	1	[0]	[[[ 84.5307731,5944.83555 , 308.8097788, 223.3239183]]]	[[[5944.83555 , 76.7841418, 147.334941 ]]]	[[[2.57743903,0.46703879,1.58093262,0.42157687]]]	[[[0.46703879,1.59731235,0.56216334]]]	[[[0. ,1.65870962,0.24192587]]]	[1.]
{'I_diff': 0.25, 'T_diff': 1.0, 'N0': 1979.0300377072647, 'h_N': 11.887247273019458, 'r0': 1.676966430687483, 'a0': 0.0008385685768336263, 'h0': 0.8476285257925442, 'alpha0': 0.000714031754689848, 'eta0': 5.223595231782358, 'delta': 0.031362902096164554, 'n': 1.2097841520511528, 'nu': 1.6193278302462906, 'a_scale': 2.5427209786324774, 'id': 1111000}	1	[0]	[[[ 108.503393 ,6451.70318 , 407.9648211, 329.210771 ]]]	[[[6451.70318 , 332.774239, 115.650301]]]	[[[2.21183119,0.55746431,1.7973052 ,0.43379008]]]	[[[0.55746431,1.84864299,0.69174819]]]	[[[0. ,1.59370511,0.29615654]]]	[1.]
{'I_diff': 0.25, 'T_diff': 0.75, 'N0': 1127.10308926394, 'h_N': 8.922884118719942, 'r0': 1.3391553124927922, 'a0': 0.0015493364266798324, 'h0': 1.7133040289186643, 'alpha0': 0.0008679166992061169, 'eta0': 2.6971371702237557, 'delta': 0.05773463586221629, 'n': 1.2171594631001261, 'nu': 1.7133070506185528, 'a_scale': 4.425977975120701, 'id': 1114000}	1	[0]	[[[ 38.6622202,4379.84174 , 241.921335 , 97.7163463]]]	[[[4379.84174 , 130.434532 , 74.3528909]]]	[[[2.89979084,0.45793465,1.52059884,0.97194929]]]	[[[0.45793465,1.53815366,1.1137081 ]]]	[[[0. ,1.53637936,0.53423586]]]	[1.]
{'I_diff': 0.25, 'T_diff': 0.5, 'N0': 1612.402820856226, 'h_N': 15.308629867095046, 'r0': 1.759059221294407, 'a0': 0.0018718733990228816, 'h0': 1.6428902131558838, 'alpha0': 0.0005730411796249927, 'eta0': 2.208951570415442, 'delta': 0.056477757437541666, 'n': 1.3051572310514064, 'nu': 1.3042745316043503, 'a_scale': 2.6499924036683593, 'id': 1107400}	1	[0]	[[[ 93.0717842,5760.83139 , 408.874994 , 162.8729655]]]	[[[5760.83139 , 289.22337 , 100.765959]]]	[[[2.37293438,0.52781922,1.44936923,0.74209049]]]	[[[0.52781922,1.53171524,0.87852561]]]	[[[0. ,1.25897467,0.52484824]]]	[1.]
{'I_diff': 0.5, 'T_diff': 1.0, 'N0': 1187.8713824382712, 'h_N': 11.052481355840236, 'r0': 1.3057714115088424, 'a0': 0.0011843002215552421, 'h0': 0.8888144568025598, 'alpha0': 0.0006575737890305317, 'eta0': 4.985880847119954, 'delta': 0.03813453783745901, 'n': 1.6658647739772212, 'nu': 1.7251343934130314, 'a_scale': 1.2596377493403872, 'id': 1111800}	1	[1]	[[[ 101.632016 ,3966.17772 , 224.2072942, 233.486849 ]]]	[[[3966.17772 , 196.350761, 0. ]]]	[[[1.95092411,0.59390685,1.79805655,0.30264785]]]	[[[0.59390685,1.84903745,0. ]]]	[[[0. ,1.47333689,0.30264785]]]	[1.]
{'I_diff': 0.5, 'T_diff': 0.5, 'N0': 817.9767737269798, 'h_N': 5.114631520068069, 'r0': 1.099750410063519, 'a0': 0.0006976165656277234, 'h0': 1.6218984972942168, 'alpha0': 0.0002561735404461339, 'eta0': 1.7495612758295627, 'delta': 0.04670281251883472, 'n': 1.4531007676637286, 'nu': 1.07528833333685, 'a_scale': 3.7726405113132415, 'id': 1130600}	1	[1]	[[[655.555204 , 39.7218106,366.464953 , 0. ]]]	[[[39.7218106, 0. , 0. ]]]	[[[0.00000033,0.00000033,0.00000033,0. ]]]	[[[0.00000033,0. ,0. ]]]	[[[0. ,0.00000033,0. ]]]	[1.]
{'I_diff': 1.0, 'T_diff': 0.75, 'N0': 929.673848012138, 'h_N': 13.04660602070998, 'r0': 1.9878256120665554, 'a0': 0.0010063878459707835, 'h0': 1.0416842561126267, 'alpha0': 0.0007903939966620713, 'eta0': 3.0519402966725178, 'delta': 0.05829788906116091, 'n': 1.6613697990621614, 'nu': 1.844573482307358, 'a_scale': 2.594127842264586, 'id': 1113200}	1	[0]	[[[ 34.8364284,3221.44841 , 186.9698291, 129.2695284]]]	[[[3221.44841 , 41.2410851, 91.9093522]]]	[[[2.79080792,0.44835714,1.26561735,0.47526261]]]	[[[0.44835714,1.15848774,0.61198228]]]	[[[0. ,1.32956321,0.25339157]]]	[1.]
{'I_diff': 1.0, 'T_diff': 0.5, 'N0': 1322.3312788945723, 'h_N': 7.6504766465066165, 'r0': 1.2230409235340582, 'a0': 0.0017891222579538154, 'h0': 1.637874876007924, 'alpha0': 0.00021957456553533676, 'eta0': 4.216993740745001, 'delta': 0.05450491003889625, 'n': 1.1384904978357597, 'nu': 1.2492979737260126, 'a_scale': 4.278230415070554, 'id': 1113000}	1	[1]	[[[ 751.026471, 970.644326,1135.51938 , 0. ]]]	[[[970.644326, 0. , 0. ]]]	[[[0.65043359,2.00073199,0.62366344,0. ]]]	[[[2.00073199,0. ,0. ]]]	[[[0. ,0.62366344,0. ]]]	[1.]
{'I_diff': 0.75, 'T_diff': 0.25, 'N0': 2196.5171687805505, 'h_N': 5.108131642881561, 'r0': 0.5995151719583518, 'a0': 0.0015900481065307976, 'h0': 1.1591736231374523, 'alpha0': 0.00048684450799729717, 'eta0': 1.711973412579415, 'delta': 0.04887492438813014, 'n': 1.406834212408117, 'nu': 1.5938807689677563, 'a_scale': 1.7588899998250564, 'id': 1131200}	1	[0]	[[[ 0.50933523,11282.8362 , 64.1267111 , 105.1149278 ]]]	[[[11282.8362 , 38.8557827, 87.7199841]]]	[[[0.00000033,0.00000033,0.00000033,0.00000033]]]	[[[0.00000033,0.00000033,0.00000033]]]	[[[0. ,0.00000033,0.00000033]]]	[1.]
{'I_diff': 0.25, 'T_diff': 0.5, 'N0': 917.4002570020522, 'h_N': 17.489672592118946, 'r0': 1.1045487257017084, 'a0': 0.0017137923400530415, 'h0': 0.8464379362443428, 'alpha0': 0.0003020767263764811, 'eta0': 3.861377009450891, 'delta': 0.052095352653931504, 'n': 1.3561812523019388, 'nu': 1.6234252772348108, 'a_scale': 1.2762648210274246, 'id': 1101000}	1	[1]	[[[ 121.571159,2029.28303 , 245.610321, 235.201729]]]	[[[2029.28303 , 180.154167, 0. ]]]	[[[1.42803356,0.79861102,1.17650836,0.17871353]]]	[[[0.79861102,1.21918543,0. ]]]	[[[0. ,1.06406688,0.17871353]]]	[1.]
{'I_diff': 0.75, 'T_diff': 0.75, 'N0': 1022.9029753810379, 'h_N': 12.77802076891873, 'r0': 1.6871998702729323, 'a0': 0.001975897590117305, 'h0': 1.8662183529743774, 'alpha0': 0.00043082228039415416, 'eta0': 3.8490674640084315, 'delta': 0.04895168262550939, 'n': 1.283835978937248, 'nu': 1.1666823469103083, 'a_scale': 1.872207354060103, 'id': 1102800}	2	[1,1]	[[[470.167158 ,586.395605 ,844.626839 , 15.9252377], [473.638319 ,585.147871 ,849.358865 , 14.2809214]]]	[[[586.395605,308.035642, 0. ], [585.147871,298.062867, 0. ]]]	[[[0.68153849,2.0634164 ,0.54663539,2.1303394 ], [0.67670021,2.0659766 ,0.54346341,2.38306544]]]	[[[2.0634164 ,1.29565139,0. ], [2.0659766 ,1.33813904,0. ]]]	[[[0. ,1.00827699,2.1303394 ], [0. ,0.97956209,2.38306544]]]	[0.935,0.065]
{'I_diff': 1.0, 'T_diff': 0.25, 'N0': 1303.3921305966956, 'h_N': 17.95330211786252, 'r0': 1.7565466040172766, 'a0': 0.0017096861424171486, 'h0': 0.6263825024527279, 'alpha0': 0.00023115687310980754, 'eta0': 2.182939146199102, 'delta': 0.057934504271773817, 'n': 1.0851583019823183, 'nu': 1.3251116978097301, 'a_scale': 1.798702532317386, 'id': 1132000}	1	[0]	[[[ 4.83342894,1153.79217 , 311.483041 , 518.6368808 ]]]	[[[1153.79217 , 174.04468 , 444.820976]]]	[[[0.00000033,0.00000033,0.00000033,0.00000033]]]	[[[0.00000033,0.00000033,0.00000033]]]	[[[0. ,0.00000033,0.00000033]]]	[1.]
{'I_diff': 0.25, 'T_diff': 0.25, 'N0': 1818.8619281473343, 'h_N': 11.116523681608474, 'r0': 1.0729981789329766, 'a0': 0.0013123499769163024, 'h0': 0.8009125254521443, 'alpha0': 0.0007981801440000814, 'eta0': 4.189464700357906, 'delta': 0.03668547321202752, 'n': 1.8518954844320703, 'nu': 1.8508960063387092, 'a_scale': 2.259527799120443, 'id': 1126400}	2	[0,0]	[[[ 136.855713 ,6463.58938 , 301.343436 , 226.2349844 ], [ 0.44394106,9251.258 , 32.8236535 , 112.0477063 ]]]	[[[6463.58938 , 156.230079 , 174.274927 ], [9251.258 , 18.260318 , 57.0262176]]]	[[[2.08044543,0.55587852,2.00264901,0.57801372], [0. ,0. ,0.00000001,0. ]]]	[[[0.55587852,2.10719584,0.61812698], [0. ,0.00000001,0. ]]]	[[[0. ,1.900191 ,0.44490434], [0. ,0.00000001,0. ]]]	[0.265,0.735]
{'I_diff': 1.0, 'T_diff': 0.75, 'N0': 1323.7165444417763, 'h_N': 11.057290104857405, 'r0': 0.552992754809273, 'a0': 0.0005409971178534042, 'h0': 0.6615376661576613, 'alpha0': 0.0007696650894764648, 'eta0': 4.540459739740749, 'delta': 0.04434679859321077, 'n': 1.764915843079889, 'nu': 1.4064180628040956, 'a_scale': 1.097391601368695, 'id': 1097200}	2	[1,1]	[[[ 259.836457 ,2414.74032 , 236.85214424, 388.991554 ], [1282.4688 , 19.0646444 , 107.23394 , 0. ]]]	[[[2414.74032 , 232.999668 , 0. ], [ 19.0646444, 0. , 0. ]]]	[[[1.0725601 ,1.01298675,1.63824069,0.21287015], [0.00000033,0.00000033,0.00000033,0. ]]]	[[[1.01298675,1.64887465,0. ], [0.00000033,0. ,0. ]]]	[[[0. ,1.0617322 ,0.21287015], [0. ,0.00000033,0. ]]]	[0.96,0.04]
{'I_diff': 0.75, 'T_diff': 0.25, 'N0': 2181.4187460211465, 'h_N': 18.168200531630085, 'r0': 1.4854576268182011, 'a0': 0.0006075772130658166, 'h0': 0.628868773477938, 'alpha0': 0.00021582687929484875, 'eta0': 4.1311411486750025, 'delta': 0.042502539644320894, 'n': 1.9587986803300885, 'nu': 1.6821311964622003, 'a_scale': 1.8763271494238536, 'id': 1099200}	2	[1,0]	[[[ 141.491226 ,5494.1867 , 338.211561 , 481.402731 ], [1984.31513 , 32.5212939, 113.4907832, 81.1550484]]]	[[[5494.1867 , 226.166522 , 481.402731 ], [ 32.5212939, 56.5000159, 32.4434341]]]	[[[1.85241698,0.62938031,1.61792706,0.31554479], [0.00000033,0.00000033,0.00000033,0.00000033]]]	[[[0.62938031,1.7904945 ,0.31554479], [0.00000033,0.00000033,0.00000033]]]	[[[0. ,1.31139916,0. ], [0. ,0.00000033,0.00000033]]]	[0.985,0.015]
{'I_diff': 1.0, 'T_diff': 1.0, 'N0': 764.4006754406153, 'h_N': 12.216102250961423, 'r0': 0.5169161806506672, 'a0': 0.0012663522141084836, 'h0': 0.7471255815001436, 'alpha0': 0.0003501170356045109, 'eta0': 2.1815789930710254, 'delta': 0.04743432251276612, 'n': 1.043590405770131, 'nu': 1.263551214174896, 'a_scale': 1.7569680679062158, 'id': 1116600}	3	[0,1,1]	[[[435.722887 ,356.842381 ,373.844614 , 26.49400993], [764.400421 , 0. , 0. , 0. ], [448.357885 ,334.424517 ,378.115906 , 18.9560531 ]]]	[[[356.842381 ,226.055906 , 4.29427273], [ 0. , 0. , 0. ], [334.424517 ,234.249107 , 0. ]]]	[[[0.52414818,2.34016978,0.91863248,0.22866028], [0.00000033,0. ,0. ,0. ], [0.50981016,2.40776495,0.90834959,0.16063301]]]	[[[2.34016978,1.08360209,0.69420387], [0. ,0. ,0. ], [2.40776495,1.05580517,0. ]]]	[[[0. ,0.72084796,0.22159536], [0. ,0. ,0. ], [0. ,0.67773802,0.16063301]]]	[0.97,0.02,0.01]
{'I_diff': 0.75, 'T_diff': 0.75, 'N0': 911.3788637118269, 'h_N': 13.25303919465727, 'r0': 1.4259865810521322, 'a0': 0.0016034290545445665, 'h0': 0.5898591162349781, 'alpha0': 0.0002463132683485373, 'eta0': 3.614102154637019, 'delta': 0.0481311193275491, 'n': 1.0675042089322069, 'nu': 1.5787384788696686, 'a_scale': 2.0840233440796094, 'id': 1128400}	2	[0,1]	[[[ 5.20727023,885.481028 ,261.8221232 ,390.494378 ], [911.37856 , 0. , 0. , 0. ]]]	[[[885.481028 , 80.2546262,159.732832 ], [ 0. , 0. , 0. ]]]	[[[0.66099026,0.48547797,0.44546307,0.09255111], [0.00000033,0. ,0. ,0. ]]]	[[[0.48547797,0.33397403,0.16281213], [0. ,0. ,0. ]]]	[[[0. ,0.78272521,0.26739955], [0. ,0. ,0. ]]]	[0.99,0.01]
{'I_diff': 0.5, 'T_diff': 0.5, 'N0': 1722.642104371267, 'h_N': 14.05559213450783, 'r0': 0.6084014147326491, 'a0': 0.0016595583601958215, 'h0': 0.8751531532632069, 'alpha0': 0.0007087160076245808, 'eta0': 3.643615480071205, 'delta': 0.057980435564638166, 'n': 1.401083452906644, 'nu': 1.6115406820170994, 'a_scale': 2.6755581398828245, 'id': 1108200}	1	[0]	[[[ 788.108412 ,2136.31994 , 649.41764 , 114.8518141]]]	[[[2136.31994 , 303.349922 , 90.0774435]]]	[[[0.73809441,1.57732955,1.21845004,0.40106538]]]	[[[1.57732955,1.44662012,0.47211807]]]	[[[0. ,1.03971095,0.14837591]]]	[1.]
{'I_diff': 0.25, 'T_diff': 0.25, 'N0': 1453.740554557795, 'h_N': 6.177894387046824, 'r0': 0.7763152401937452, 'a0': 0.0005326281671261834, 'h0': 2.0664277127272057, 'alpha0': 0.0008657495625689948, 'eta0': 1.3563544742712432, 'delta': 0.04049510179049498, 'n': 1.6577930434987396, 'nu': 1.1056529641924622, 'a_scale': 4.182132162525658, 'id': 1120000}	3	[0,0,0]	[[[ 42.6200058,5393.19529 , 262.230601 , 198.3210252], [ 37.1168069,5409.38537 , 257.638979 , 201.4537766], [ 45.228273 ,5376.53314 , 266.299016 , 197.388302 ]]]	[[[5393.19529 , 147.169256, 110.61644 ], [5409.38537 , 146.605953, 111.809006], [5376.53314 , 146.76429 , 110.005281]]]	[[[3.33981799,0.45179353,1.60406514,0.83218558], [3.7880727 ,0.45075393,1.6417712 ,0.83443867], [2.91375258,0.43903727,1.5274432 ,0.84005463]]]	[[[0.45179353,2.06809718,1.088851 ], [0.45075393,2.14374181,1.09324748], [0.43903727,2.14370159,1.106639 ]]]	[[[0. ,2.19740825,1.18469172], [0. ,2.34155772,1.21193377], [0. ,2.07734534,1.27246101]]]	[0.81 ,0.005,0.185]
{'I_diff': 1.0, 'T_diff': 0.75, 'N0': 1404.954974621443, 'h_N': 14.054670488731242, 'r0': 0.7610986542855878, 'a0': 0.0010009667786660085, 'h0': 0.9411796663633486, 'alpha0': 0.000607507558045556, 'eta0': 3.6950614335395446, 'delta': 0.05044577047171833, 'n': 1.3401668616471567, 'nu': 1.5714186168641153, 'a_scale': 2.569331748103359, 'id': 1103600}	2	[0,1]	[[[ 270.568842 ,2797.18077 , 361.399802 , 230.4276713], [ 616.770655 ,2392.34072 , 714.260549 , 99.9977332]]]	[[[2797.18077 , 167.119612, 167.116802], [2392.34072 , 0. , 0. ]]]	[[[1.1872219 ,0.95618533,1.21871569,0.36453493], [0.86233233,1.35928205,1.01326612,0.37741388]]]	[[[0.95618533,1.64546613,0.48387068], [1.35928205,0. ,0. ]]]	[[[0. ,0.9139479 ,0.05374889], [0. ,1.01326612,0.37741388]]]	[0.995,0.005]
{'I_diff': 0.25, 'T_diff': 0.75, 'N0': 2118.08512476456, 'h_N': 5.878097863124357, 'r0': 1.3880875277764078, 'a0': 0.0020381770507878916, 'h0': 0.7554682654440948, 'alpha0': 0.0005829757467173713, 'eta0': 1.650675005176578, 'delta': 0.05023220711919717, 'n': 1.3059936225475144, 'nu': 1.1223448861681873, 'a_scale': 4.246494350151032, 'id': 1085200}	1	[0]	[[[ 211.429662,3977.90707 , 439.320306, 550.053958]]]	[[[3977.90707 , 322.158059, 307.679689]]]	[[[1.46333344,0.81501443,1.22888394,0.2794334 ]]]	[[[0.81501443,1.31362279,0.36808419]]]	[[[0. ,1.00135998,0.16723155]]]	[1.]
{'I_diff': 0.25, 'T_diff': 1.0, 'N0': 1010.898473750023, 'h_N': 9.82027727401053, 'r0': 0.9560589823730541, 'a0': 0.0014817914422198069, 'h0': 1.6448350232638784, 'alpha0': 0.0005564426506528546, 'eta0': 5.177869902528706, 'delta': 0.042563762804712066, 'n': 1.2305500391535438, 'nu': 1.2913099001509178, 'a_scale': 2.7717062122412335, 'id': 1114200}	1	[0]	[[[ 167.346304 ,1944.81024 , 395.6551285, 172.3781872]]]	[[[1944.81024 , 328.545564 , 67.8772722]]]	[[[1.32297225,0.90444489,0.90023285,0.16272009]]]	[[[0.90444489,0.93432764,0.25897781]]]	[[[0. ,0.73540042,0.10030489]]]	[1.]
{'I_diff': 0.75, 'T_diff': 0.75, 'N0': 823.7813865287194, 'h_N': 6.33757586923549, 'r0': 1.3343248120992843, 'a0': 0.001603718762565802, 'h0': 1.5692178856698527, 'alpha0': 0.000258422664412751, 'eta0': 1.618885741337983, 'delta': 0.053922014310672145, 'n': 1.002096833381532, 'nu': 1.8245689117507673, 'a_scale': 2.2360725371874213, 'id': 1134800}	2	[0,1]	[[[ 0.33396942,3798.58477 , 78.3670507 , 65.1200553 ], [ 823.781112 , 0. , 0. , 0. ]]]	[[[3798.58477 , 44.8898971, 35.4935859], [ 0. , 0. , 0. ]]]	[[[0.00000033,0.00000033,0.00000033,0.00000033], [0.00000033,0. ,0. ,0. ]]]	[[[0.00000033,0.00000033,0.00000033], [0. ,0. ,0. ]]]	[[[0. ,0.00000033,0.00000033], [0. ,0. ,0. ]]]	[0.99,0.01]
{'I_diff': 0.5, 'T_diff': 0.75, 'N0': 1115.7866722164838, 'h_N': 6.523929874203045, 'r0': 1.6593483241892997, 'a0': 0.0005981214637044335, 'h0': 1.563422908328127, 'alpha0': 0.0003160028176868245, 'eta0': 4.631852116598854, 'delta': 0.03025391944979955, 'n': 1.7203215218783268, 'nu': 1.3108738787640108, 'a_scale': 2.4846600804270693, 'id': 1114800}	1	[0]	[[[ 23.0860405,1630.70931 , 250.498838 , 383.543264 ]]]	[[[1630.70931 , 148.38797 , 208.819412]]]	[[[2.4550724 ,0.58784835,0.65343237,0.17728287]]]	[[[0.58784835,0.83388479,0.22635424]]]	[[[0. ,0.84584857,0.25217101]]]	[1.]
{'I_diff': 0.75, 'T_diff': 1.0, 'N0': 1563.574397797131, 'h_N': 14.373893348716614, 'r0': 1.8867180614862242, 'a0': 0.0015319172023197422, 'h0': 1.7779057252964787, 'alpha0': 0.0006935748079197782, 'eta0': 4.042821492856317, 'delta': 0.04112194990364089, 'n': 1.061762632481034, 'nu': 1.6078575279439318, 'a_scale': 1.463565100073637, 'id': 1131800}	3	[1,0,1]	[[[ 25.3782341 ,5709.59483 , 302.845589 , 148.839963 ], [ 0.35957598,7977.40534 , 61.8320069 , 73.0150307 ], [1563.57388 , 0. , 0. , 0. ]]]	[[[5709.59483 , 184.595932 , 148.839963 ], [7977.40534 , 41.9391237, 37.8551442], [ 0. , 0. , 0. ]]]	[[[3.31784552,0.44609521,1.59275838,0.93947049], [0. ,0. ,0. ,0. ], [0.00000033,0. ,0. ,0. ]]]	[[[0.44609521,1.71160891,0.93947049], [0. ,0. ,0. ], [0. ,0. ,0. ]]]	[[[0. ,1.45173695,0. ], [0. ,0. ,0. ], [0. ,0. ,0. ]]]	[0.215,0.715,0.07 ]
{'I_diff': 1.0, 'T_diff': 0.75, 'N0': 690.740541816689, 'h_N': 12.831619452334596, 'r0': 1.4152923835158702, 'a0': 0.0012705557803891166, 'h0': 0.7482499618870028, 'alpha0': 0.00032397754873697554, 'eta0': 3.5998247962547496, 'delta': 0.03424297573371188, 'n': 1.049965337590693, 'nu': 1.9047574382098826, 'a_scale': 1.4025855923477997, 'id': 1135600}	1	[0]	[[[ 0.51353157,2479.90639 , 43.149128 , 134.3156038 ]]]	[[[2479.90639 , 27.346578 , 69.1020244]]]	[[[0.00000033,0.00000033,0.00000033,0.00000033]]]	[[[0.00000033,0.00000033,0.00000033]]]	[[[0. ,0.00000033,0.00000033]]]	[1.]
{'I_diff': 0.75, 'T_diff': 0.25, 'N0': 1362.4035276566126, 'h_N': 12.835051424021204, 'r0': 0.9614227407830769, 'a0': 0.0016459933895972615, 'h0': 1.6491468382816743, 'alpha0': 0.00034166769343072043, 'eta0': 4.105052728846369, 'delta': 0.05910756591998952, 'n': 1.3601961609242217, 'nu': 1.4099655910282327, 'a_scale': 2.1860837177591863, 'id': 1112000}	2	[1,1]	[[[ 462.829482 ,2167.34662 , 632.780297 , 86.0414972], [ 867.576978 , 917.003377 , 866.933079 , 0. ]]]	[[[2167.34662 , 351.347199 , 86.0414972], [ 917.003377 , 0. , 0. ]]]	[[[0.96412918,1.24119725,0.89074592,0.26667708], [0.58216523,2.12134243,0.81851409,0. ]]]	[[[1.24119725,1.09668763,0.26667708], [2.12134243,0. ,0. ]]]	[[[0. ,0.64416148,0. ], [0. ,0.81851409,0. ]]]	[0.985,0.015]
{'I_diff': 1.0, 'T_diff': 1.0, 'N0': 1735.628507741144, 'h_N': 11.731653951608275, 'r0': 1.9377078497399618, 'a0': 0.001354938215725197, 'h0': 2.2548388181927637, 'alpha0': 0.00028143577829169175, 'eta0': 1.7381534818385254, 'delta': 0.03533283651624198, 'n': 1.945769964419766, 'nu': 1.9464260275651668, 'a_scale': 2.204167715564062, 'id': 1135800}	1	[0]	[[[ 0.23431886,9234.0194 , 46.9906721 , 48.8707915 ]]]	[[[9234.0194 , 27.6590894, 28.5614578]]]	[[[0.00000033,0.00000033,0.00000033,0.00000033]]]	[[[0.00000033,0.00000033,0.00000033]]]	[[[0. ,0.00000033,0.00000033]]]	[1.]
{'I_diff': 0.5, 'T_diff': 0.25, 'N0': 1865.589101945307, 'h_N': 13.031132247021251, 'r0': 1.7058396112862837, 'a0': 0.0009321439449377851, 'h0': 1.4029972177120762, 'alpha0': 0.0008280258528655477, 'eta0': 3.1899559788260854, 'delta': 0.0548388828863039, 'n': 1.0168698688133806, 'nu': 1.1815880306936166, 'a_scale': 3.3606536639481823, 'id': 1120800}	2	[0,1]	[[[ 107.249523 ,4766.47913 , 852.441285 , 278.9141462], [1865.58848 , 0. , 0. , 0. ]]]	[[[4766.47913 , 336.448071, 221.030771], [ 0. , 0. , 0. ]]]	[[[2.58711028,0.78455281,0.99253459,0.8035056 ], [0.00000033,0. ,0. ,0. ]]]	[[[0.78455281,1.33181869,0.86584697], [0. ,0. ,0. ]]]	[[[0. ,0.91856533,0.58693838], [0. ,0. ,0. ]]]	[0.815,0.185]
{'I_diff': 1.0, 'T_diff': 0.25, 'N0': 615.5163847987502, 'h_N': 17.043274592533955, 'r0': 1.2218259239006315, 'a0': 0.001065113274822901, 'h0': 1.2777170537020424, 'alpha0': 0.0003166540172069441, 'eta0': 3.6483772252972053, 'delta': 0.04703480556056862, 'n': 1.1056649353981407, 'nu': 1.705620612623472, 'a_scale': 1.2992060397630991, 'id': 1135200}	1	[0]	[[[ 1.04116425,2347.80559 , 64.4835415 , 102.8309171 ]]]	[[[2347.80559 , 48.3053576, 33.1518112]]]	[[[0.,0.,0.,0.]]]	[[[0.,0.,0.]]]	[[[0.,0.,0.]]]	[1.]
{'I_diff': 1.0, 'T_diff': 1.0, 'N0': 1813.2218057306127, 'h_N': 8.348986971150273, 'r0': 1.5840233062040094, 'a0': 0.0008800544435512561, 'h0': 2.2920298632312517, 'alpha0': 0.0008325391628188594, 'eta0': 1.6814462122283902, 'delta': 0.047729347848622386, 'n': 1.0543220955187331, 'nu': 1.4857296839305403, 'a_scale': 4.02123621582338, 'id': 1129400}	1	[0]	[[[ 32.8937452,8066.71802 , 403.3064461, 152.8292932]]]	[[[8066.71802 , 43.6478771, 32.2543602]]]	[[[4.3444419 ,0.34329228,1.77696498,1.12065363]]]	[[[0.34329228,0.66214998,0.45921121]]]	[[[0. ,2.0096468 ,1.40950107]]]	[1.]
{'I_diff': 0.5, 'T_diff': 0.25, 'N0': 706.2665012632796, 'h_N': 17.254496364603277, 'r0': 1.842572195800995, 'a0': 0.0015068401409561877, 'h0': 0.9595624825423628, 'alpha0': 0.0004258559985964779, 'eta0': 2.3914856493594527, 'delta': 0.05054089631636203, 'n': 1.2465986560495739, 'nu': 1.2902468978898276, 'a_scale': 2.056146342043361, 'id': 1136800}	1	[0]	[[[ 3.99573661,585.39842 ,198.6054067 ,291.058325 ]]]	[[[585.39842 ,116.11265 ,190.037489]]]	[[[0.00000033,0.00000033,0.00000033,0.00000033]]]	[[[0.00000033,0.00000033,0.00000033]]]	[[[0. ,0.00000033,0.00000033]]]	[1.]
{'I_diff': 0.75, 'T_diff': 0.75, 'N0': 1681.573931828394, 'h_N': 8.59820679192401, 'r0': 1.1360323197569206, 'a0': 0.0005942342848437871, 'h0': 1.5047393056858847, 'alpha0': 0.0008587260670143787, 'eta0': 2.404614077909839, 'delta': 0.047936728882664446, 'n': 1.1563439674218357, 'nu': 1.0681309356503217, 'a_scale': 2.086435817916244, 'id': 1115600}	1	[0]	[[[ 207.070516,3463.67533 , 771.891606, 275.458176]]]	[[[3463.67533 , 290.608595, 143.056909]]]	[[[1.69632593,0.8393281 ,0.95106259,0.59729206]]]	[[[0.8393281 ,1.62425221,0.84652765]]]	[[[0. ,1.51209972,1.22047358]]]	[1.]
{'I_diff': 0.25, 'T_diff': 0.25, 'N0': 1878.2422679732585, 'h_N': 9.069781282639095, 'r0': 1.2382957300870854, 'a0': 0.0009562450280308991, 'h0': 2.1143764455664305, 'alpha0': 0.0007501027218448647, 'eta0': 3.6731478616262976, 'delta': 0.040119561718976765, 'n': 1.9067539432318479, 'nu': 1.4486750627528622, 'a_scale': 3.875920402161909, 'id': 1123200}	1	[0]	[[[ 168.253951 ,7047.38624 , 470.830718 , 130.4313206]]]	[[[7047.38624 , 249.399628 , 98.1035504]]]	[[[2.12007998,0.56510991,1.62932786,0.83733381]]]	[[[0.56510991,1.74279436,0.90424432]]]	[[[0. ,1.51336204,0.63896106]]]	[1.]
{'I_diff': 0.5, 'T_diff': 0.25, 'N0': 2216.3725232992456, 'h_N': 19.526916042925556, 'r0': 1.345756460962207, 'a0': 0.0009311116229771603, 'h0': 1.0575088156729988, 'alpha0': 0.0005058046811216001, 'eta0': 4.994200596885197, 'delta': 0.04736466691573427, 'n': 1.5686855132113475, 'nu': 1.2151986584354324, 'a_scale': 2.1712311321788595, 'id': 1114400}	2	[1,0]	[[[2098.58831 , 23.9087376, 267.770114 , 0. ], [ 877.395833 ,1930.97623 ,1106.698855 , 244.2344918]]]	[[[ 23.9087376, 0. , 0. ], [1930.97623 , 435.992515 , 207.237377 ]]]	[[[0.00000033,0.00000033,0.00000033,0. ], [0.74537365,1.75375257,0.84289785,0.1205195 ]]]	[[[0.00000033,0. ,0. ], [1.75375257,1.0345694 ,0.13177416]]]	[[[0. ,0.00000033,0. ], [0. ,0.72272285,0.05754638]]]	[0.165,0.835]
{'I_diff': 0.25, 'T_diff': 0.75, 'N0': 1767.1958619171708, 'h_N': 16.680113885795013, 'r0': 0.9212661714760213, 'a0': 0.0006811736478461026, 'h0': 1.2025226164762104, 'alpha0': 0.0004955213904375167, 'eta0': 1.5313705051481639, 'delta': 0.05377123792498001, 'n': 1.522428157846403, 'nu': 1.070980054159039, 'a_scale': 2.977130275803196, 'id': 1107600}	2	[0,1]	[[[ 347.82637 ,2933.4229 , 569.731907 , 330.32501 ], [1638.84346 , 43.2442897, 226.276197 , 12.0837937]]]	[[[2933.4229 , 451.753926 , 187.193241 ], [ 43.2442897, 0. , 0. ]]]	[[[1.14166895,1.02091131,0.99833806,0.30158657], [0. ,0. ,0. ,0. ]]]	[[[1.02091131,1.04856466,0.3889677 ], [0. ,0. ,0. ]]]	[[[0. ,0.80884429,0.18764743], [0. ,0. ,0. ]]]	[0.975,0.025]
{'I_diff': 0.5, 'T_diff': 0.75, 'N0': 793.8494362602096, 'h_N': 12.150660542435986, 'r0': 0.994175214878161, 'a0': 0.0017948458786976318, 'h0': 2.247455467680186, 'alpha0': 0.0008365745935462073, 'eta0': 1.5877277376218806, 'delta': 0.05788462336521259, 'n': 1.375457924554498, 'nu': 1.3345310589647024, 'a_scale': 4.649078000434099, 'id': 1130800}	1	[0]	[[[ 8.27230244,2957.18286 , 206.2694502 , 94.9052973 ]]]	[[[2957.18286 , 91.8015632, 45.8417435]]]	[[[6.02840017,0.31850781,0.93647847,0.67368501]]]	[[[0.31850781,1.08859048,0.88803456]]]	[[[0. ,1.48916131,1.07361396]]]	[1.]
{'I_diff': 0.75, 'T_diff': 1.0, 'N0': 1039.0712509010837, 'h_N': 5.914561286326389, 'r0': 1.4799020420646398, 'a0': 0.0008809511920572967, 'h0': 1.089181815480429, 'alpha0': 0.0006946840116066885, 'eta0': 2.3255040491911956, 'delta': 0.05325515166084188, 'n': 1.9334700941428236, 'nu': 1.3779720793030164, 'a_scale': 1.0208249272450762, 'id': 1119000}	1	[1]	[[[ 16.4757843 ,3826.94994 , 103.52460271, 261.312533 ]]]	[[[3826.94994 , 96.1781538, 0. ]]]	[[[3.34371505,0.42230212,1.56549572,0.51135902]]]	[[[0.42230212,1.58184648,0. ]]]	[[[0. ,1.37528395,0.51135902]]]	[1.]
{'I_diff': 0.75, 'T_diff': 0.5, 'N0': 1845.3511390350736, 'h_N': 6.158181011266711, 'r0': 1.6854466104596022, 'a0': 0.001239781041533143, 'h0': 1.46176730307301, 'alpha0': 0.0005473259941176303, 'eta0': 1.9774774769412489, 'delta': 0.03104926841227793, 'n': 1.6932532726766647, 'nu': 1.4525634376372198, 'a_scale': 3.904130739442704, 'id': 1137800}	1	[0]	[[[ 0.140844 ,8687.18161 , 77.2429417, 161.9107047]]]	[[[8687.18161 , 43.4020384, 99.7099808]]]	[[[0.00000033,0.00000033,0.00000033,0.00000033]]]	[[[0.00000033,0.00000033,0.00000033]]]	[[[0. ,0.00000033,0.00000033]]]	[1.]
{'I_diff': 0.25, 'T_diff': 0.5, 'N0': 1735.5289217307136, 'h_N': 5.735966370118165, 'r0': 1.0185719027162516, 'a0': 0.001963613051832361, 'h0': 1.355851470017583, 'alpha0': 0.0006307978243306792, 'eta0': 3.2982602595881247, 'delta': 0.04862885964780196, 'n': 1.2068656894578735, 'nu': 1.276923096310611, 'a_scale': 3.3390937570490444, 'id': 1117000}	1	[0]	[[[ 321.117286 ,4503.78739 , 551.584012 , 186.6704008]]]	[[[4503.78739 , 370.106061, 110.543848]]]	[[[1.38857973,0.85188255,1.31150019,0.45745862]]]	[[[0.85188255,1.39510803,0.56196125]]]	[[[0. ,1.14751475,0.30701821]]]	[1.]
{'I_diff': 1.0, 'T_diff': 1.0, 'N0': 1532.6034222691492, 'h_N': 8.044279072110566, 'r0': 1.79926601737542, 'a0': 0.0006433671747435735, 'h0': 1.7462388576856938, 'alpha0': 0.0006558274708646712, 'eta0': 3.0395674624846496, 'delta': 0.032931932175628564, 'n': 1.728729255538364, 'nu': 1.0448182781953559, 'a_scale': 3.640322414779819, 'id': 1132600}	2	[1,1]	[[[1232.51594 , 330.170487 , 403.07641 , 38.2162768], [ 296.418886 ,4821.30871 , 605.788427 , 166.359369 ]]]	[[[ 330.170487, 133.10334 , 0. ], [4821.30871 , 0. , 0. ]]]	[[[0.25731202,4.09155222,0.56043713,2.55680461], [1.55517946,0.78110722,1.30371299,0.85526521]]]	[[[4.09155222,1.7652035 ,0. ], [0.78110722,0. ,0. ]]]	[[[0. ,0.92765839,2.55680461], [0. ,1.30371299,0.85526521]]]	[0.51,0.49]
{'I_diff': 1.0, 'T_diff': 0.25, 'N0': 871.2961100003489, 'h_N': 18.700629573730986, 'r0': 0.6939924682756751, 'a0': 0.0013941306247747236, 'h0': 0.7731543154624384, 'alpha0': 0.0008313158277489472, 'eta0': 3.6379034159356225, 'delta': 0.059094507039670785, 'n': 1.0950422314464416, 'nu': 1.4030504144999258, 'a_scale': 2.9253819905291936, 'id': 1125600}	1	[1]	[[[604.263292,282.16766 ,615.530692, 0. ]]]	[[[282.16766, 0. , 0. ]]]	[[[0.44696657,2.7478495 ,0.73096049,0. ]]]	[[[2.7478495,0. ,0. ]]]	[[[0. ,0.73096049,0. ]]]	[1.]
{'I_diff': 0.75, 'T_diff': 0.5, 'N0': 1231.6966345133592, 'h_N': 6.438723167259262, 'r0': 0.5164217880621402, 'a0': 0.000778281454235491, 'h0': 1.3628047101758922, 'alpha0': 0.0003451235015918242, 'eta0': 3.3067860678932823, 'delta': 0.04338670483838534, 'n': 1.112263360587705, 'nu': 1.1489645996940951, 'a_scale': 3.9514492098146525, 'id': 1125000}	1	[1]	[[[726.42085 ,650.398531 ,740.962837 , 15.9235433]]]	[[[650.398531,247.97517 , 0. ]]]	[[[0.55204794,2.2794843 ,0.80202341,1.27216265]]]	[[[2.2794843 ,1.41311842,0. ]]]	[[[0. ,0.96312127,1.27216265]]]	[1.]
{'I_diff': 1.0, 'T_diff': 0.25, 'N0': 2136.819791927971, 'h_N': 12.1990242740309, 'r0': 1.5194143567421463, 'a0': 0.001370942658823129, 'h0': 0.8504397820339404, 'alpha0': 0.0005469752942270552, 'eta0': 3.3447387902989605, 'delta': 0.05051620979331317, 'n': 1.8185597626363432, 'nu': 1.4740561330335105, 'a_scale': 1.084536560892018, 'id': 1112800}	1	[1]	[[[ 107.066986,7344.42284 , 275.24893 , 371.224206]]]	[[[7344.42284 , 264.331443, 0. ]]]	[[[2.28751216,0.52112604,2.01834664,0.49622422]]]	[[[0.52112604,2.04612787,0. ]]]	[[[0. ,1.42444367,0.49622422]]]	[1.]
{'I_diff': 1.0, 'T_diff': 0.75, 'N0': 1831.4661293024158, 'h_N': 11.250431885608933, 'r0': 0.5578346146584494, 'a0': 0.001868955173204065, 'h0': 1.6894527998990188, 'alpha0': 0.000585348336049213, 'eta0': 4.486487845482912, 'delta': 0.04888267545429438, 'n': 1.4032707642763307, 'nu': 1.581192496317835, 'a_scale': 1.4331836133169682, 'id': 1119600}	2	[1,1]	[[[ 469.874488 ,4600.70416 , 453.0670954, 102.150892 ], [1790.29193 , 20.7467844, 106.192775 , 0. ]]]	[[[4600.70416 , 386.220678 , 102.150892 ], [ 20.7467844, 0. , 0. ]]]	[[[1.19204525,0.9465779 ,1.55258693,0.77389884], [0.00000033,0.00000033,0.00000033,0. ]]]	[[[0.9465779 ,1.65167098,0.77389884], [0.00000033,0. ,0. ]]]	[[[0. ,1.04697393,0. ], [0. ,0.00000033,0. ]]]	[0.98,0.02]
{'I_diff': 1.0, 'T_diff': 0.75, 'N0': 2171.306071272486, 'h_N': 12.975754698705392, 'r0': 1.1867102544359558, 'a0': 0.001627640841503554, 'h0': 1.237669646123023, 'alpha0': 0.0008811996968247354, 'eta0': 2.409821231631226, 'delta': 0.04448200249923765, 'n': 1.842356551752042, 'nu': 1.066927024533502, 'a_scale': 2.503481669250477, 'id': 1138800}	2	[1,1]	[[[2126.1073 , 9.74010697, 123.024552 , 0. ], [ 179.440993 ,5968.93433 , 395.543899 , 286.331023 ]]]	[[[ 9.74010697, 0. , 0. ], [5968.93433 , 395.543899 , 286.331023 ]]]	[[[0.00000033,0.00000033,0.00000033,0. ], [1.74487619,0.67528715,1.71396649,0.60785987]]]	[[[0.00000033,0. ,0. ], [0.67528715,1.71396649,0.60785987]]]	[[[0. ,0.00000033,0. ], [0. ,0. ,0. ]]]	[0.995,0.005]
{'I_diff': 1.0, 'T_diff': 1.0, 'N0': 821.8489544249837, 'h_N': 7.0825928056928, 'r0': 1.6917351817668154, 'a0': 0.001280803879255534, 'h0': 1.2678635137151022, 'alpha0': 0.0003986317781604861, 'eta0': 4.77029790533091, 'delta': 0.04719582682147206, 'n': 1.7992780792647993, 'nu': 1.8755839857390604, 'a_scale': 4.100355055130864, 'id': 1139000}	1	[1]	[[[745.646544 , 12.2632627,209.47287 , 0. ]]]	[[[12.2632627, 0. , 0. ]]]	[[[0.00000033,0.00000033,0.00000033,0. ]]]	[[[0.00000033,0. ,0. ]]]	[[[0. ,0.00000033,0. ]]]	[1.]
{'I_diff': 0.25, 'T_diff': 1.0, 'N0': 925.7524739179664, 'h_N': 7.645745796838661, 'r0': 0.7322566554115304, 'a0': 0.001226979229543572, 'h0': 2.1203908577997366, 'alpha0': 0.00028576722546124974, 'eta0': 1.579126993763972, 'delta': 0.03790651670341666, 'n': 1.2075657502212405, 'nu': 1.0826339616983611, 'a_scale': 1.596899108399907, 'id': 1123800}	2	[1,1]	[[[ 96.6360705 ,1536.07773 , 336.21081119, 335.796642 ], [ 2.29316755,1183.95005 , 317.02610947, 492.050862 ]]]	[[[1536.07773 , 336.119342, 0. ], [1183.95005 , 316.942971, 0. ]]]	[[[1.50078013,0.80229568,0.65477071,0.14189259], [0. ,0. ,0. ,0. ]]]	[[[0.80229568,0.65480633,0. ], [0. ,0. ,0. ]]]	[[[0. ,0.5245612 ,0.14189259], [0. ,0. ,0. ]]]	[0.985,0.015]
{'I_diff': 0.5, 'T_diff': 0.5, 'N0': 1249.8393609654781, 'h_N': 15.09539867553762, 'r0': 1.9701687674550685, 'a0': 0.001174151177560062, 'h0': 1.3715446893889625, 'alpha0': 0.0007634308443992345, 'eta0': 3.0841805950566963, 'delta': 0.05870749183147356, 'n': 1.3439722925004496, 'nu': 1.2477799505925822, 'a_scale': 1.8040320378619636, 'id': 1117800}	1	[0]	[[[ 68.1829886,3464.55485 , 382.60624 , 201.7299735]]]	[[[3464.55485 , 249.497576, 130.204634]]]	[[[2.21044544,0.55581548,1.01369505,0.31264989]]]	[[[0.55581548,1.1944321 ,0.3971869 ]]]	[[[0. ,0.6810724 ,0.15994727]]]	[1.]
{'I_diff': 0.75, 'T_diff': 0.5, 'N0': 1556.4320477470426, 'h_N': 12.196891778322168, 'r0': 0.6228392791865681, 'a0': 0.001987492631463865, 'h0': 1.8156880573659788, 'alpha0': 0.0004381159745602555, 'eta0': 3.664704361929631, 'delta': 0.05922710397415578, 'n': 1.7853404022520898, 'nu': 1.6373244422792794, 'a_scale': 1.8002959445716122, 'id': 1121800}	1	[1]	[[[ 437.753778 ,3895.42404 , 470.792166 , 74.7376948]]]	[[[3895.42404 , 306.430545 , 74.7376948]]]	[[[1.1934787 ,0.94681735,1.32154261,0.72607242]]]	[[[0.94681735,1.50979255,0.72607242]]]	[[[0. ,1.00369546,0. ]]]	[1.]
{'I_diff': 0.25, 'T_diff': 0.5, 'N0': 1495.455016158242, 'h_N': 6.492423277832793, 'r0': 1.1087497042337426, 'a0': 0.0014302893432786151, 'h0': 0.6473929667008832, 'alpha0': 0.0007520032042689037, 'eta0': 2.375305672430208, 'delta': 0.037524332973770044, 'n': 1.8931686434537243, 'nu': 1.4082118771733696, 'a_scale': 3.5863514718545177, 'id': 1139400}	2	[0,0]	[[[ 0.36775863,5393.62453 , 73.7905706 , 310.149385 ], [1413.7766 , 15.8685968 , 73.7905706 , 25.21259869]]]	[[[5393.62453 , 46.3012304 , 154.740781 ], [ 15.8685968 , 46.3012304 , 8.16948479]]]	[[[0.,0.,0.,0.], [0.,0.,0.,0.]]]	[[[0.,0.,0.], [0.,0.,0.]]]	[[[0.,0.,0.], [0.,0.,0.]]]	[0.995,0.005]
{'I_diff': 0.5, 'T_diff': 0.75, 'N0': 757.007036144479, 'h_N': 13.441143813072857, 'r0': 1.4472051923545934, 'a0': 0.0011221578984866162, 'h0': 1.852556055351917, 'alpha0': 0.0008861307046496015, 'eta0': 5.020466697621984, 'delta': 0.04173952959399363, 'n': 1.5019333843016671, 'nu': 1.2044525174579592, 'a_scale': 4.080272237198928, 'id': 1127600}	1	[1]	[[[ 272.136089 ,1089.00871 , 420.458946 , 99.1758822]]]	[[[1089.00871, 0. , 0. ]]]	[[[0.90980375,1.36762441,0.75101828,0.71896718]]]	[[[1.36762441,0. ,0. ]]]	[[[0. ,0.75101828,0.71896718]]]	[1.]
{'I_diff': 0.25, 'T_diff': 0.75, 'N0': 1585.0391774307313, 'h_N': 8.515534035579277, 'r0': 0.8321750670958361, 'a0': 0.0012224450097358989, 'h0': 1.8071001796179471, 'alpha0': 0.0007974033961879699, 'eta0': 2.493306330193048, 'delta': 0.0379054613676594, 'n': 1.094360923104631, 'nu': 1.735253522234295, 'a_scale': 3.7431324958887098, 'id': 1139600}	1	[0]	[[[ 0.43367341,8511.2177 , 36.5603656 , 47.6212864 ]]]	[[[8511.2177 , 23.853546 , 18.5090336]]]	[[[0.00000033,0.00000033,0.00000033,0.00000033]]]	[[[0.00000033,0.00000033,0.00000033]]]	[[[0. ,0.00000033,0.00000033]]]	[1.]
{'I_diff': 0.5, 'T_diff': 0.25, 'N0': 632.0122149078633, 'h_N': 9.661481021469498, 'r0': 0.698865283359803, 'a0': 0.0006542982151016964, 'h0': 1.611078207519106, 'alpha0': 0.00024101132349923504, 'eta0': 4.70408174826092, 'delta': 0.030125170576315682, 'n': 1.7584333431079906, 'nu': 1.48781500475345, 'a_scale': 2.225974952785905, 'id': 1124000}	2	[0,1]	[[[ 49.3701397,954.336975 ,150.4883649,193.4163742], [540.035303 , 23.0609329,118.0411403, 17.4507745]]]	[[[954.336975 , 82.5812608,147.060246 ], [ 23.0609329, 54.2073492, 0. ]]]	[[[1.49485521,0.74475533,0.72949138,0.16893513], [0.00000033,0.00000033,0.00000033,0.00000033]]]	[[[0.74475533,0.8356262 ,0.18580948], [0.00000033,0.00000033,0. ]]]	[[[0. ,0.60633064,0.11553607], [0. ,0.00000033,0.00000033]]]	[0.99,0.01]
{'I_diff': 0.25, 'T_diff': 1.0, 'N0': 2092.9694752411065, 'h_N': 19.626311754969088, 'r0': 0.5143147298753137, 'a0': 0.0014007413334419922, 'h0': 0.7646502914512423, 'alpha0': 0.0006687434404187191, 'eta0': 1.678599902609604, 'delta': 0.044769796275673845, 'n': 1.0271152206921432, 'nu': 1.4245699249414812, 'a_scale': 4.026026520819773, 'id': 1139800}	3	[0,1,0]	[[[ 2.41147176,9503.11066 , 85.2079201 , 235.2679958 ], [2092.96878 , 0. , 0. , 0. ], [1162.31896 ,2628.28609 , 415.322218 , 124.9970613 ]]]	[[[9503.11066 , 62.5029264, 95.1906258], [ 0. , 0. , 0. ], [2628.28609 , 291.952312 , 78.0212189]]]	[[[0.00000033,0.00000033,0.00000033,0.00000033], [0.00000033,0. ,0. ,0. ], [0.67605813,1.73659845,2.20048961,1.08851555]]]	[[[0.00000033,0.00000033,0.00000033], [0. ,0. ,0. ], [1.73659845,2.27762666,1.35513394]]]	[[[0. ,0.00000033,0.00000033], [0. ,0. ,0. ], [0. ,2.03591416,0.67378006]]]	[0.765,0.225,0.01 ]
{'I_diff': 0.5, 'T_diff': 0.5, 'N0': 1360.2311845703334, 'h_N': 12.81757508351467, 'r0': 0.7026780466713637, 'a0': 0.0015038563977327146, 'h0': 0.9406597156680137, 'alpha0': 0.0007154325170521459, 'eta0': 3.7704151049192256, 'delta': 0.03209480625742322, 'n': 1.0765410163112161, 'nu': 1.8715131053609801, 'a_scale': 2.90889049600774, 'id': 1140200}	2	[1,0]	[[[1360.23073 , 0. , 0. , 0. ], [ 0.71937426,6677.11622 , 33.4404346 , 103.0566092 ]]]	[[[ 0. , 0. , 0. ], [6677.11622 , 18.083373 , 55.3502135]]]	[[[0.00000033,0. ,0. ,0. ], [0.00000033,0.00000033,0.00000033,0.00000033]]]	[[[0. ,0. ,0. ], [0.00000033,0.00000033,0.00000033]]]	[[[0. ,0. ,0. ], [0. ,0.00000033,0.00000033]]]	[0.21,0.79]
{'I_diff': 1.0, 'T_diff': 0.5, 'N0': 1501.290911309672, 'h_N': 7.775023115101382, 'r0': 1.1291075511793291, 'a0': 0.0008118759421805668, 'h0': 2.272032785802657, 'alpha0': 0.0007510724104583888, 'eta0': 4.472930980822166, 'delta': 0.042693750264332246, 'n': 1.7911255256492709, 'nu': 1.7584805698416623, 'a_scale': 2.009866646608309, 'id': 1135400}	1	[1]	[[[ 0.3779191,7149.96295 , 127.4008032, 87.7434268]]]	[[[7149.96295 , 64.2208498, 87.7434268]]]	[[[0.16030239,0.13505337,1.12430299,0.84070201]]]	[[[0.13505337,1.19403755,0.84070201]]]	[[[0. ,1.11655665,0. ]]]	[1.]
{'I_diff': 0.5, 'T_diff': 0.75, 'N0': 895.1869699106783, 'h_N': 11.982578802681902, 'r0': 1.4610493197243586, 'a0': 0.0009811021277314248, 'h0': 1.040559504477195, 'alpha0': 0.0005172816116772859, 'eta0': 1.7526636858662403, 'delta': 0.03703026197503853, 'n': 1.1485099550771025, 'nu': 1.3162119301215078, 'a_scale': 3.472206866197775, 'id': 1140400}	1	[0]	[[[ 0.86798508,1917.59211 , 135.1326413 , 277.953911 ]]]	[[[1917.59211 , 83.9588267, 150.379566 ]]]	[[[0.,0.,0.,0.]]]	[[[0.,0.,0.]]]	[[[0.,0.,0.]]]	[1.]
{'I_diff': 0.25, 'T_diff': 1.0, 'N0': 1532.745290017674, 'h_N': 9.56481807428864, 'r0': 1.502516928857084, 'a0': 0.0016360116486651413, 'h0': 2.2974098323180963, 'alpha0': 0.0008388327658978686, 'eta0': 3.1168491624567767, 'delta': 0.05107986654316937, 'n': 1.1615722469550323, 'nu': 1.3533726779484083, 'a_scale': 1.4536471272481786, 'id': 1130200}	1	[1]	[[[ 117.741813 ,6314.94561 , 363.7698451, 89.9672598]]]	[[[6314.94561 , 335.666607, 0. ]]]	[[[2.44812647,0.49806249,1.6557894 ,0.75096168]]]	[[[0.49806249,1.67319079,0. ]]]	[[[0. ,1.45656409,0.75096168]]]	[1.]
{'I_diff': 1.0, 'T_diff': 0.5, 'N0': 1459.8062353215537, 'h_N': 16.2280021704641, 'r0': 0.5851645433392383, 'a0': 0.0017552482728518516, 'h0': 2.244764745470188, 'alpha0': 0.0007993049713346992, 'eta0': 2.234572719466202, 'delta': 0.030814530070985238, 'n': 1.7107860744227976, 'nu': 1.1235440615941452, 'a_scale': 2.045092855369422, 'id': 1129000}	1	[0]	[[[ 123.525816 ,4702.71782 , 233.3626036, 189.325344 ]]]	[[[4702.71782 , 151.290956, 166.712333]]]	[[[1.87967081,0.61592419,1.69065717,0.80118193]]]	[[[0.61592419,2.02133994,0.85521804]]]	[[[0. ,1.13659721,0.41048993]]]	[1.]
{'I_diff': 0.75, 'T_diff': 0.5, 'N0': 626.3127408509324, 'h_N': 15.84979292216268, 'r0': 1.995141545969355, 'a0': 0.001753817916201191, 'h0': 1.403028537373452, 'alpha0': 0.0003516815129853667, 'eta0': 4.40906195775073, 'delta': 0.058157579543894694, 'n': 1.480867831122867, 'nu': 1.3937246562622878, 'a_scale': 3.434587920192795, 'id': 1141000}	1	[1]	[[[498.462467 , 21.9730288,321.526693 , 0. ]]]	[[[21.9730288, 0. , 0. ]]]	[[[0.00000033,0.00000033,0.00000033,0. ]]]	[[[0.00000033,0. ,0. ]]]	[[[0. ,0.00000033,0. ]]]	[1.]
{'I_diff': 0.75, 'T_diff': 0.75, 'N0': 2208.478063504121, 'h_N': 17.806152292535934, 'r0': 1.5263664622685214, 'a0': 0.0016752894791374382, 'h0': 0.817443454487693, 'alpha0': 0.00030439546400241966, 'eta0': 3.185992189742908, 'delta': 0.057771650728794074, 'n': 1.5026573612338927, 'nu': 1.2235737801161677, 'a_scale': 2.090478557506557, 'id': 1141200}	1	[1]	[[[2117.77118 , 19.7829435, 226.211576 , 0. ]]]	[[[19.7829435, 0. , 0. ]]]	[[[0.00000033,0.00000033,0.00000033,0. ]]]	[[[0.00000033,0. ,0. ]]]	[[[0. ,0.00000033,0. ]]]	[1.]
{'I_diff': 1.0, 'T_diff': 0.75, 'N0': 1672.5147536073532, 'h_N': 17.64234557521679, 'r0': 1.9561923965008838, 'a0': 0.002026114336043286, 'h0': 1.7464952139203673, 'alpha0': 0.0005857585739035957, 'eta0': 1.827101407044987, 'delta': 0.03222104243966198, 'n': 1.8042849657380409, 'nu': 1.429033969147302, 'a_scale': 2.4616326916338815, 'id': 1142000}	1	[0]	[[[ 0.35898757,7892.08361 , 80.4913101 , 131.3379254 ]]]	[[[7892.08361 , 47.9170056, 84.4593693]]]	[[[0.00000033,0.00000033,0.00000033,0.00000033]]]	[[[0.00000033,0.00000033,0.00000033]]]	[[[0. ,0.00000033,0.00000033]]]	[1.]
{'I_diff': 0.75, 'T_diff': 0.75, 'N0': 1018.2742657999921, 'h_N': 14.453336917662716, 'r0': 0.955027100920766, 'a0': 0.0019348367653815829, 'h0': 1.5491296898507665, 'alpha0': 0.0004399891209522351, 'eta0': 5.034326659920248, 'delta': 0.03533516247357938, 'n': 1.423950645263133, 'nu': 1.9333020374363254, 'a_scale': 2.9161081873174544, 'id': 1131600}	1	[0]	[[[ 82.8753209,3511.77659 , 212.1437694, 120.5789298]]]	[[[3511.77659 , 44.9211494, 79.4373703]]]	[[[2.14529146,0.54127965,1.49517829,0.45180955]]]	[[[0.54127965,1.39664801,0.6037888 ]]]	[[[0. ,1.55189139,0.20446762]]]	[1.]
{'I_diff': 0.75, 'T_diff': 0.25, 'N0': 1286.3364224274032, 'h_N': 12.336732666933946, 'r0': 1.4132392593898926, 'a0': 0.0009306324410436201, 'h0': 1.2846019023779007, 'alpha0': 0.0005585292492885465, 'eta0': 3.2562596219813624, 'delta': 0.0400404431151264, 'n': 1.199138614825142, 'nu': 1.18039128755349, 'a_scale': 1.6513526282914017, 'id': 1124800}	1	[1]	[[[ 22.0674883,3156.45677 , 264.9472442, 299.169522 ]]]	[[[3156.45677 , 200.472661, 299.169522]]]	[[[2.62303917,0.51444316,1.14977716,0.34834356]]]	[[[0.51444316,1.28554028,0.34834356]]]	[[[0. ,0.74793352,0. ]]]	[1.]
{'I_diff': 1.0, 'T_diff': 1.0, 'N0': 1720.6864330013973, 'h_N': 6.808456986493146, 'r0': 0.9039304882466188, 'a0': 0.0014059745315800078, 'h0': 1.535704402724441, 'alpha0': 0.0008320500898700213, 'eta0': 1.9101541827836135, 'delta': 0.030891821952285813, 'n': 1.263832041882226, 'nu': 1.4493404301718316, 'a_scale': 4.192637099332591, 'id': 1142200}	1	[0]	[[[ 0.28673701,8313.42602 , 61.8018966 , 120.6231903 ]]]	[[[8313.42602 , 37.5280266, 73.0987424]]]	[[[0.00000033,0.00000033,0.00000033,0.00000033]]]	[[[0.00000033,0.00000033,0.00000033]]]	[[[0. ,0.00000033,0.00000033]]]	[1.]
{'I_diff': 0.25, 'T_diff': 0.5, 'N0': 1578.7828647205288, 'h_N': 9.143431029529431, 'r0': 1.3283741046404605, 'a0': 0.0019176262120265439, 'h0': 0.6961115422917935, 'alpha0': 0.00041721512414174763, 'eta0': 3.6570830924096605, 'delta': 0.040002806752433666, 'n': 1.8106578569056513, 'nu': 1.0307145056463165, 'a_scale': 1.9231347008372197, 'id': 1142600}	1	[1]	[[[1522.66146 , 9.71530761, 115.449623 , 0. ]]]	[[[9.71530761,0. ,0. ]]]	[[[0.00000033,0.00000033,0.00000033,0. ]]]	[[[0.00000033,0. ,0. ]]]	[[[0. ,0.00000033,0. ]]]	[1.]
{'I_diff': 0.25, 'T_diff': 0.5, 'N0': 1986.5623961170284, 'h_N': 13.965193551269515, 'r0': 1.3230373179901511, 'a0': 0.0011058676961343034, 'h0': 1.0054102250112162, 'alpha0': 0.0003429405408417082, 'eta0': 4.425340722532526, 'delta': 0.038836264056815756, 'n': 1.911744866291019, 'nu': 1.1994456609387634, 'a_scale': 2.340924857733131, 'id': 1113800}	2	[1,0]	[[[1918.2695 , 11.5384879, 140.593441 , 0. ], [ 444.860012 ,2478.19508 , 640.737808 , 444.311894 ]]]	[[[ 11.5384879, 0. , 0. ], [2478.19508 , 458.211423 , 245.339987 ]]]	[[[0.00000033,0.00000033,0.00000033,0. ], [0.99610525,1.25131862,1.02935088,0.17180819]]]	[[[0.00000033,0. ,0. ], [1.25131862,1.08729034,0.21351617]]]	[[[0. ,0.00000033,0. ], [0. ,0.8868978 ,0.12043996]]]	[0.11,0.89]
{'I_diff': 1.0, 'T_diff': 0.75, 'N0': 2112.579987690514, 'h_N': 16.399812182585414, 'r0': 0.5328295202665789, 'a0': 0.0009544174025291209, 'h0': 1.2627461533639726, 'alpha0': 0.0006969792350131387, 'eta0': 3.9172990412258226, 'delta': 0.04486948047741154, 'n': 1.3071859549873333, 'nu': 1.348004338181716, 'a_scale': 3.73888968598185, 'id': 1132400}	1	[1]	[[[ 962.963145 ,4079.18874 , 934.544253 , 90.1274612]]]	[[[4079.18874, 0. , 0. ]]]	[[[0.89367853,1.26870088,1.1627721 ,0.32266941]]]	[[[1.26870088,0. ,0. ]]]	[[[0. ,1.1627721 ,0.32266941]]]	[1.]
{'I_diff': 0.25, 'T_diff': 0.75, 'N0': 613.4923508581836, 'h_N': 10.057470312581621, 'r0': 0.6740776846535863, 'a0': 0.0009526591869617598, 'h0': 0.8736921095740674, 'alpha0': 0.000638985641863564, 'eta0': 2.3199088027395094, 'delta': 0.053217211111997446, 'n': 1.7803213484340858, 'nu': 1.0280803489004242, 'a_scale': 3.85516724826525, 'id': 1142800}	1	[1]	[[[573.840549 , 18.2016421, 77.3606726, 0. ]]]	[[[18.2016421, 0. , 0. ]]]	[[[0.00000033,0.00000033,0.00000033,0. ]]]	[[[0.00000033,0. ,0. ]]]	[[[0. ,0.00000033,0. ]]]	[1.]
{'I_diff': 1.0, 'T_diff': 1.0, 'N0': 2111.290665942722, 'h_N': 10.842764969363591, 'r0': 1.9572819181213346, 'a0': 0.0013868857929621838, 'h0': 0.5967961219693059, 'alpha0': 0.0008677430609368694, 'eta0': 2.296656776442973, 'delta': 0.046424056703949626, 'n': 1.9060194039617386, 'nu': 1.5545249734974889, 'a_scale': 3.536949584987155, 'id': 1119800}	1	[0]	[[[ 235.966937 ,6263.28715 , 392.6182749, 347.63561 ]]]	[[[6263.28715 , 41.3190649, 186.581757 ]]]	[[[1.90673442,0.61267741,1.66166842,0.2991337 ]]]	[[[0.61267741,1.43257699,0.40964915]]]	[[[0. ,1.86368779,0.41923039]]]	[1.]
{'I_diff': 0.25, 'T_diff': 0.25, 'N0': 1856.5316772160354, 'h_N': 6.87080391211536, 'r0': 0.604403934826249, 'a0': 0.0007636797724286576, 'h0': 1.34541652784754, 'alpha0': 0.0005600282648675464, 'eta0': 4.038177725009136, 'delta': 0.03462003084296612, 'n': 1.2100222844880544, 'nu': 1.6521051781288363, 'a_scale': 2.5807911213380352, 'id': 1129600}	1	[0]	[[[ 190.73992 ,6297.71812 , 335.835949, 223.342201]]]	[[[6297.71812 , 154.392335, 176.635059]]]	[[[1.85530044,0.62254288,1.83182728,0.67837608]]]	[[[0.62254288,1.91161373,0.71874066]]]	[[[0. ,1.77164145,0.52749224]]]	[1.]
{'I_diff': 0.25, 'T_diff': 1.0, 'N0': 2107.7275394970893, 'h_N': 14.477235091982301, 'r0': 1.3926352245502924, 'a0': 0.0011578936746351677, 'h0': 0.6848190009878529, 'alpha0': 0.0007970371294170927, 'eta0': 3.6762139788037906, 'delta': 0.0300949534491191, 'n': 1.75107259901782, 'nu': 1.6263013000197957, 'a_scale': 1.613774964009207, 'id': 1143000}	1	[1]	[[[ 0.36455238,10594.583 , 27.94155267, 221.678947 ]]]	[[[10594.583 , 21.1718128, 0. ]]]	[[[0.,0.,0.,0.]]]	[[[0.,0.,0.]]]	[[[0.,0.,0.]]]	[1.]
{'I_diff': 0.75, 'T_diff': 1.0, 'N0': 1672.1830551712562, 'h_N': 13.596491778564301, 'r0': 1.1007414889202305, 'a0': 0.0005202338150919628, 'h0': 1.20898747531289, 'alpha0': 0.0003592648200736511, 'eta0': 3.798800540755702, 'delta': 0.040099095519671904, 'n': 1.1764131203552814, 'nu': 1.6535190136434332, 'a_scale': 1.0031440127591127, 'id': 1141400}	1	[1]	[[[ 0.57963344,8510.37213 , 44.3188735 , 143.961751 ]]]	[[[8510.37213 , 31.9268927, 0. ]]]	[[[0.,0.,0.,0.]]]	[[[0.,0.,0.]]]	[[[0.,0.,0.]]]	[1.]
{'I_diff': 0.5, 'T_diff': 0.5, 'N0': 748.953229111288, 'h_N': 12.680366614809179, 'r0': 0.6528551276971002, 'a0': 0.0014721937030781076, 'h0': 1.705718207340576, 'alpha0': 0.00038882593527439166, 'eta0': 3.673195971577328, 'delta': 0.03976459703094211, 'n': 1.7605094234427905, 'nu': 1.1559474552508546, 'a_scale': 3.4792745783739036, 'id': 1143400}	1	[1]	[[[714.354474 , 12.2557674, 76.4981164, 0. ]]]	[[[12.2557674, 0. , 0. ]]]	[[[0.00000033,0.00000033,0.00000033,0. ]]]	[[[0.00000033,0. ,0. ]]]	[[[0. ,0.00000033,0. ]]]	[1.]
{'I_diff': 0.5, 'T_diff': 1.0, 'N0': 618.3591809158945, 'h_N': 18.254573787749088, 'r0': 1.40231856303649, 'a0': 0.0011958076631210894, 'h0': 1.9756038349868723, 'alpha0': 0.0003441413689747178, 'eta0': 4.537894525138521, 'delta': 0.038801438488788, 'n': 1.9551364130160533, 'nu': 1.1400463659927378, 'a_scale': 4.657328441531683, 'id': 1143800}	1	[1]	[[[553.003315 , 10.6745794,149.649363 , 0. ]]]	[[[10.6745794, 0. , 0. ]]]	[[[0.00000033,0.00000033,0.00000033,0. ]]]	[[[0.00000033,0. ,0. ]]]	[[[0. ,0.00000033,0. ]]]	[1.]
{'I_diff': 1.0, 'T_diff': 0.25, 'N0': 786.2855241803724, 'h_N': 9.931401962614125, 'r0': 1.2364682784852383, 'a0': 0.0015129703810531163, 'h0': 1.9053360008086735, 'alpha0': 0.0005909338441840018, 'eta0': 1.377307827548508, 'delta': 0.042580942228050055, 'n': 1.5834441821286478, 'nu': 1.1700105661513693, 'a_scale': 3.5016174650671013, 'id': 1141600}	1	[0]	[[[ 0.92033493,1822.29732 , 192.5210416 , 202.1655016 ]]]	[[[1822.29732 , 106.280089, 165.130041]]]	[[[0.,0.,0.,0.]]]	[[[0.,0.,0.]]]	[[[0.,0.,0.]]]	[1.]
{'I_diff': 0.75, 'T_diff': 0.5, 'N0': 1185.9708698478903, 'h_N': 13.041943591720745, 'r0': 1.1792073660907654, 'a0': 0.0011743052243025037, 'h0': 1.0814804899954042, 'alpha0': 0.0003787162262769366, 'eta0': 3.8593291267829803, 'delta': 0.03380802934472117, 'n': 1.8488514986850872, 'nu': 1.938169481741627, 'a_scale': 1.1563320540076305, 'id': 1144200}	1	[1]	[[[ 0.44901618,5835.54953 , 28.62519888, 113.64063 ]]]	[[[5835.54953 , 20.8616244, 0. ]]]	[[[0.00000033,0.00000033,0.00000033,0.00000033]]]	[[[0.00000033,0.00000033,0. ]]]	[[[0. ,0.00000033,0.00000033]]]	[1.]
{'I_diff': 0.25, 'T_diff': 0.25, 'N0': 1012.1471110878424, 'h_N': 12.843855897566163, 'r0': 1.26219790767446, 'a0': 0.0007857154582342537, 'h0': 1.4629684198825714, 'alpha0': 0.0004193616810672466, 'eta0': 2.7623186381777676, 'delta': 0.039406318354323226, 'n': 1.873001460791718, 'nu': 1.4803976394590022, 'a_scale': 2.9329190584697162, 'id': 1142400}	1	[0]	[[[ 0.59836657,4054.06707 , 97.42667 , 152.4599797 ]]]	[[[4054.06707 , 54.7649363, 83.0916253]]]	[[[0.,0.,0.,0.]]]	[[[0.,0.,0.]]]	[[[0.,0.,0.]]]	[1.]
{'I_diff': 0.25, 'T_diff': 0.5, 'N0': 2170.5995385974793, 'h_N': 18.95675707377721, 'r0': 1.5167134571046637, 'a0': 0.0013830261906572245, 'h0': 2.033530746515463, 'alpha0': 0.000851298082344076, 'eta0': 2.257102821945463, 'delta': 0.04945935844736449, 'n': 1.5062321045211917, 'nu': 1.9460932368820467, 'a_scale': 1.0949567926380948, 'id': 1145800}	1	[1]	[[[ 0.6513318 ,12172.7571 , 22.22885019, 21.4747265 ]]]	[[[12172.7571 , 13.0116959, 0. ]]]	[[[0.00000033,0.00000033,0.00000033,0.00000033]]]	[[[0.00000033,0.00000033,0. ]]]	[[[0. ,0.00000033,0.00000033]]]	[1.]
{'I_diff': 0.5, 'T_diff': 0.25, 'N0': 797.4117400328444, 'h_N': 10.963842465637427, 'r0': 1.2953890785219377, 'a0': 0.001021138256091361, 'h0': 1.7922406045126116, 'alpha0': 0.0007070908110263528, 'eta0': 2.3739492792045986, 'delta': 0.04336642887826504, 'n': 1.640529403082311, 'nu': 1.4230993932413067, 'a_scale': 3.467486189864756, 'id': 1143200}	1	[0]	[[[ 0.51422562,3402.77268 , 85.8750251 , 92.0135846 ]]]	[[[3402.77268 , 46.3094764, 59.2863965]]]	[[[0.,0.,0.,0.]]]	[[[0.,0.,0.]]]	[[[0.,0.,0.]]]	[1.]
{'I_diff': 1.0, 'T_diff': 0.25, 'N0': 703.9832138874635, 'h_N': 16.63516129555834, 'r0': 1.266087468626179, 'a0': 0.0017017297021765614, 'h0': 1.2885708721727116, 'alpha0': 0.0004824117421488985, 'eta0': 1.4915369274506727, 'delta': 0.05607636056479021, 'n': 1.6082350207117724, 'nu': 1.9565350756721096, 'a_scale': 1.3779779806703085, 'id': 1144800}	1	[0]	[[[ 0.89984579,3467.55008 , 31.97727268, 46.0170949 ]]]	[[[3467.55008 , 22.1747925, 24.84161 ]]]	[[[0.,0.,0.,0.]]]	[[[0.,0.,0.]]]	[[[0.,0.,0.]]]	[1.]
{'I_diff': 0.25, 'T_diff': 0.75, 'N0': 1769.5975140392734, 'h_N': 15.425143304672787, 'r0': 0.671893582473384, 'a0': 0.0007557631503431951, 'h0': 0.9366886276800378, 'alpha0': 0.0008158687826591568, 'eta0': 1.8402824416598977, 'delta': 0.04821737674418293, 'n': 1.9397347396979847, 'nu': 1.619322663574362, 'a_scale': 3.4872125728248276, 'id': 1146000}	1	[0]	[[[ 1.36177523,8938.62574 , 50.2469454 , 111.340275 ]]]	[[[8938.62574 , 33.8006976, 44.129699 ]]]	[[[0.,0.,0.,0.]]]	[[[0.,0.,0.]]]	[[[0.,0.,0.]]]	[1.]
{'I_diff': 0.5, 'T_diff': 0.25, 'N0': 731.5128294966098, 'h_N': 18.374855915357507, 'r0': 0.6204815402102548, 'a0': 0.000787254010137238, 'h0': 0.7338022933157105, 'alpha0': 0.0007848908837021856, 'eta0': 1.5790784074844908, 'delta': 0.05383649270755708, 'n': 1.12154235863758, 'nu': 1.1081595592197158, 'a_scale': 2.0013714158174105, 'id': 1146400}	1	[0]	[[[ 11.6007777,922.295988 ,222.0893307,261.027294 ]]]	[[[922.295988,139.282753,153.374683]]]	[[[0.00000033,0.00000033,0.00000033,0.00000033]]]	[[[0.00000033,0.00000033,0.00000033]]]	[[[0. ,0.00000033,0.00000033]]]	[1.]
{'I_diff': 0.5, 'T_diff': 0.5, 'N0': 1763.7951988545892, 'h_N': 16.739037047153957, 'r0': 1.0615965483934304, 'a0': 0.001492385364497271, 'h0': 1.7896159079625689, 'alpha0': 0.0008871559942948556, 'eta0': 2.1587372095826973, 'delta': 0.04905273979807339, 'n': 1.4925339919535638, 'nu': 1.8911911409716806, 'a_scale': 4.281975320559333, 'id': 1146600}	1	[0]	[[[ 0.84876124,9645.6277 , 36.1089422 , 32.8334905 ]]]	[[[9645.6277 , 19.4067086, 17.7015812]]]	[[[0.00000033,0.00000033,0.00000033,0.00000033]]]	[[[0.00000033,0.00000033,0.00000033]]]	[[[0. ,0.00000033,0.00000033]]]	[1.]
{'I_diff': 0.5, 'T_diff': 1.0, 'N0': 1141.9375177363306, 'h_N': 15.752293114344639, 'r0': 0.6457205609854964, 'a0': 0.001815858824548104, 'h0': 2.0499895772385277, 'alpha0': 0.0008005924718944463, 'eta0': 1.6188775685293633, 'delta': 0.051583707210245286, 'n': 1.6039288879383966, 'nu': 1.2785713930548626, 'a_scale': 3.278094929300835, 'id': 1140600}	1	[0]	[[[ 1.85886334,4936.78306 , 153.3768707 , 105.0850974 ]]]	[[[4936.78306 , 98.2845229, 56.0263143]]]	[[[0.03749291,0.03308691,0.19955299,0.14818326]]]	[[[0.03308691,0.07359899,0.06899143]]]	[[[0. ,0.63645275,0.36089606]]]	[1.]
{'I_diff': 0.5, 'T_diff': 0.75, 'N0': 1103.3979331082614, 'h_N': 11.128793225020786, 'r0': 0.6716329674674708, 'a0': 0.0015245497915034607, 'h0': 1.9413859484672142, 'alpha0': 0.0007526477997297694, 'eta0': 1.3626797339616994, 'delta': 0.057177201439222336, 'n': 1.0150759032341394, 'nu': 1.2431544957431588, 'a_scale': 4.203463648349668, 'id': 1137200}	2	[0,1]	[[[ 1.99322849,4111.73869 , 257.099176 , 138.7731598 ], [1103.39757 , 0. , 0. , 0. ]]]	[[[4111.73869 , 138.200461 , 74.5700417], [ 0. , 0. , 0. ]]]	[[[0.52427893,0.29296606,0.95030436,0.64917649], [0.00000033,0. ,0. ,0. ]]]	[[[0.29296606,1.17177867,0.90043479], [0. ,0. ,0. ]]]	[[[0. ,1.35031013,0.88525238], [0. ,0. ,0. ]]]	[0.955,0.045]
{'I_diff': 1.0, 'T_diff': 0.5, 'N0': 2180.33099908704, 'h_N': 10.009759261053476, 'r0': 1.9718102996060956, 'a0': 0.0006866739394571317, 'h0': 1.637531771183466, 'alpha0': 0.0007348589311767749, 'eta0': 4.816375014486788, 'delta': 0.03462522621620564, 'n': 1.6142608053285832, 'nu': 1.220296627076383, 'a_scale': 2.3795124245840005, 'id': 1125800}	1	[0]	[[[ 162.856728 ,6066.27189 , 616.35138 , 334.4823856]]]	[[[6066.27189 , 268.932115, 261.319132]]]	[[[2.00097838,0.63926089,1.21921163,0.42980267]]]	[[[0.63926089,2.02534935,0.47832232]]]	[[[0. ,1.37792436,0.55474276]]]	[1.]
{'I_diff': 0.5, 'T_diff': 0.75, 'N0': 807.8160446350878, 'h_N': 7.805823143955125, 'r0': 1.9012704867843235, 'a0': 0.0012916985438459975, 'h0': 2.222681924614803, 'alpha0': 0.0004028970497878478, 'eta0': 2.0284612017625063, 'delta': 0.04216958401737665, 'n': 1.4866125539248278, 'nu': 1.8601946542955021, 'a_scale': 1.909120224983263, 'id': 1146800}	1	[0]	[[[ 0.19999054,4097.49137 , 44.6941901 , 39.2351171 ]]]	[[[4097.49137 , 28.5042799, 18.1931089]]]	[[[0.00000033,0.00000033,0.00000033,0.00000033]]]	[[[0.00000033,0.00000033,0.00000033]]]	[[[0. ,0.00000033,0.00000033]]]	[1.]
{'I_diff': 0.5, 'T_diff': 1.0, 'N0': 1118.4126871927044, 'h_N': 17.147835429604932, 'r0': 1.9673999880410127, 'a0': 0.000673365307684959, 'h0': 1.4280534746821338, 'alpha0': 0.00039159749028425605, 'eta0': 3.280847926282675, 'delta': 0.03896049064189004, 'n': 1.5384877240321877, 'nu': 1.9124234864009186, 'a_scale': 1.990369392947747, 'id': 1147000}	1	[0]	[[[ 0.40190808,5524.37871 , 43.9841359 , 77.7178613 ]]]	[[[5524.37871 , 28.882348, 31.685177]]]	[[[0.00000033,0.00000033,0.00000033,0.00000033]]]	[[[0.00000033,0.00000033,0.00000033]]]	[[[0. ,0.00000033,0.00000033]]]	[1.]
{'I_diff': 0.75, 'T_diff': 0.5, 'N0': 1856.1436310101626, 'h_N': 9.928197690533398, 'r0': 0.7061154601248396, 'a0': 0.0018582274805225792, 'h0': 1.9592345683084598, 'alpha0': 0.0006805467529611735, 'eta0': 4.6820801049824095, 'delta': 0.03724599453889441, 'n': 1.1268557324423694, 'nu': 1.3423757141589703, 'a_scale': 2.9107631989728677, 'id': 1131400}	2	[0,1]	[[[ 497.905 ,4493.33251 , 578.941512 , 129.8620951], [1856.14301 , 0. , 0. , 0. ]]]	[[[4493.33251 , 318.777374 , 99.7586938], [ 0. , 0. , 0. ]]]	[[[1.18854028,0.98623523,1.3664193 ,0.59856301], [0.00000033,0. ,0. ,0. ]]]	[[[0.98623523,1.65979327,0.71816022], [0. ,0. ,0. ]]]	[[[0. ,1.04609527,0.21268598], [0. ,0. ,0. ]]]	[0.995,0.005]
{'I_diff': 0.75, 'T_diff': 0.75, 'N0': 1463.7531743724678, 'h_N': 8.475320318287523, 'r0': 1.6712413589411745, 'a0': 0.0006836696476427124, 'h0': 2.2232933211527373, 'alpha0': 0.0005140098625008069, 'eta0': 4.15762383697135, 'delta': 0.04597505130376564, 'n': 1.4355717755106876, 'nu': 1.2871598119790735, 'a_scale': 4.260575341674501, 'id': 1125200}	9	[1,1,1,1,1,1,1,1,1]	[[[ 689.177571 , 822.050851 ,1245.78035 , 16.4253773 ], [ 798.820868 , 746.051261 ,1385.71016 , 0. ], [ 694.290288 , 795.654884 ,1250.391413 , 14.8063932 ], [ 678.81351 , 825.527543 ,1232.016591 , 18.4077986 ], [ 761.412297 , 747.773882 ,1338.822599 , 6.00915662], [ 680.147393 , 803.038293 ,1231.892538 , 16.9281946 ], [ 685.747107 , 819.61798 ,1243.568099 , 18.4159313 ], [ 689.334638 , 806.764178 ,1245.328716 , 16.2996179 ], [ 694.338248 , 834.688374 ,1254.940645 , 17.6818439 ]]]	[[[822.050851,381.57093 , 0. ], [746.051261, 0. , 0. ], [795.654884,379.376477, 0. ], [825.527543,419.562747, 0. ], [747.773882,139.617909, 0. ], [803.038293,431.700103, 0. ], [819.61798 ,388.442943, 0. ], [806.764178,389.764879, 0. ], [834.688374,345.671251, 0. ]]]	[[[0.66601462,2.02883613,0.53682727,3.24670696], [0.60936684,2.19295209,0.51806763,0. ], [0.65533327,2.16404525,0.53025794,3.76259763], [0.67764217,2.091247 ,0.54430575,2.88774852], [0.64111623,2.18789408,0.53708339,1. ], [0.68093397,2.09768084,0.54734647,3.30222374], [0.66229293,2.08651725,0.53305161,2.93517854], [0.71348079,2.01907291,0.57747116,2.22129919], [0.65345387,2.00813833,0.52682305,3.02136966]]]	[[[2.02883613,1.46395866,0. ], [2.19295209,0. ,0. ], [2.16404525,1.51405625,0. ], [2.091247 ,1.31828658,0. ], [2.18789408,1. ,0. ], [2.09768084,1.27588752,0. ], [2.08651725,1.48111023,0. ], [2.01907291,1.10216145,0. ], [2.00813833,1.68491878,0. ]]]	[[[0. ,0.93230456,3.24670696], [0. ,0.51806763,0. ], [0. ,0.91293836,3.76259763], [0. ,0.98353951,2.88774852], [0. ,0.61824401,1. ], [0. ,1.01929146,3.30222374], [0. ,0.92930074,2.93517854], [0. ,1.02761658,2.22129919], [0. ,0.8823565 ,3.02136966]]]	[0.765,0.04 ,0.085,0.055,0.01 ,0.015,0.02 ,0.005,0.005]
{'I_diff': 0.5, 'T_diff': 0.75, 'N0': 1150.3301083066242, 'h_N': 12.419833119592464, 'r0': 1.5142328342678673, 'a0': 0.001940219722897964, 'h0': 1.3184510470154391, 'alpha0': 0.0008587044136578857, 'eta0': 4.349420882186978, 'delta': 0.0501134379059572, 'n': 1.3373553095735649, 'nu': 1.4064545964157005, 'a_scale': 1.8363606022375427, 'id': 1124400}	1	[0]	[[[ 126.354948,3151.26439 , 352.71491 , 144.131038]]]	[[[3151.26439 , 250.357518 , 90.9552567]]]	[[[1.70696245,0.69403477,1.20139823,0.31462501]]]	[[[0.69403477,1.34119815,0.41924311]]]	[[[0. ,0.87246349,0.13711477]]]	[1.]
{'I_diff': 0.75, 'T_diff': 0.75, 'N0': 2093.052192983376, 'h_N': 16.367169395189947, 'r0': 1.1023455895448746, 'a0': 0.0007451489588573996, 'h0': 0.9529491258678264, 'alpha0': 0.0003974088074005063, 'eta0': 4.878275293663407, 'delta': 0.05153255741562077, 'n': 1.9243274779824393, 'nu': 1.6834608573529306, 'a_scale': 2.905559288331143, 'id': 1147600}	1	[1]	[[[2038.02183 , 14.8182398, 135.960291 , 0. ]]]	[[[14.8182398, 0. , 0. ]]]	[[[0.00000033,0.00000033,0.00000033,0. ]]]	[[[0.00000033,0. ,0. ]]]	[[[0. ,0.00000033,0. ]]]	[1.]
{'I_diff': 1.0, 'T_diff': 0.25, 'N0': 1068.3581472419812, 'h_N': 13.49571333167953, 'r0': 1.57371113333294, 'a0': 0.0006198792376859129, 'h0': 2.0802862772038835, 'alpha0': 0.00025205101831704253, 'eta0': 2.1239546049290956, 'delta': 0.05192033184654315, 'n': 1.5803517871419916, 'nu': 1.7897471203723563, 'a_scale': 2.7333153178623264, 'id': 1148000}	1	[0]	[[[ 0.53209552,5307.3149 , 78.7029297 , 53.05490042]]]	[[[5307.3149 , 40.149241 , 46.6326445]]]	[[[0.00000033,0.00000033,0.00000033,0.00000033]]]	[[[0.00000033,0.00000033,0.00000033]]]	[[[0. ,0.00000033,0.00000033]]]	[1.]
{'I_diff': 0.75, 'T_diff': 0.5, 'N0': 1428.8905507151946, 'h_N': 19.935543187210072, 'r0': 1.2473333221618088, 'a0': 0.0007520310418224509, 'h0': 1.3568620757082002, 'alpha0': 0.0008686303359484791, 'eta0': 2.9054236615907256, 'delta': 0.03156947505867064, 'n': 1.7467799342792998, 'nu': 1.628126055053045, 'a_scale': 4.486618709966033, 'id': 1147400}	1	[0]	[[[ 0.59948176,7075.91305 , 43.2783055 , 96.4555252 ]]]	[[[7075.91305 , 23.2248822, 57.1608197]]]	[[[0.00000033,0.00000033,0.00000033,0.00000033]]]	[[[0.00000033,0.00000033,0.00000033]]]	[[[0. ,0.00000033,0.00000033]]]	[1.]
{'I_diff': 1.0, 'T_diff': 0.75, 'N0': 836.5058350269019, 'h_N': 18.653982975360897, 'r0': 1.4703967036134808, 'a0': 0.0007606254958064317, 'h0': 1.8999037133821464, 'alpha0': 0.0005959993363752688, 'eta0': 3.0102311760739884, 'delta': 0.05059194320715723, 'n': 1.4355638297201763, 'nu': 1.266692934044465, 'a_scale': 2.0517364177262074, 'id': 1129200}	1	[0]	[[[ 107.62907 ,1361.1005 , 477.653124 , 152.8948537]]]	[[[1361.1005 , 130.792968 , 81.9213364]]]	[[[1.58029714,0.81231434,0.68515676,0.37997631]]]	[[[0.81231434,0.96831889,0.61603602]]]	[[[0. ,0.95750052,0.76056219]]]	[1.]
{'I_diff': 1.0, 'T_diff': 0.5, 'N0': 1422.5307540335648, 'h_N': 7.1990700572461686, 'r0': 1.1866286913708721, 'a0': 0.0010185064094094063, 'h0': 0.9529675840273424, 'alpha0': 0.0008378090266459921, 'eta0': 4.313165388118165, 'delta': 0.0317035980683172, 'n': 1.6434145419545514, 'nu': 1.259067636681472, 'a_scale': 3.0380897293807037, 'id': 1119400}	2	[0,0]	[[[ 126.880457 ,2494.9814 , 292.314978 , 393.316882 ], [1203.07761 , 33.705864 , 161.8258139, 85.3559319]]]	[[[2494.9814 , 118.623584 , 273.418555 ], [ 33.705864 , 62.1335122, 26.4437773]]]	[[[1.58492523,0.80024177,1.16697269,0.23274776], [0.04059912,0.30966165,0.11666219,0.28065182]]]	[[[0.80024177,1.80936373,0.31430803], [0.30966165,1.00095097,1.27201891]]]	[[[0. ,1.41914387,0.35704406], [0. ,0.79679803,0.56070668]]]	[0.98,0.02]
{'I_diff': 1.0, 'T_diff': 0.25, 'N0': 1856.986254027794, 'h_N': 18.605743889958624, 'r0': 0.505648729654663, 'a0': 0.0016558777358498798, 'h0': 0.7904082361536373, 'alpha0': 0.00021976828878397228, 'eta0': 4.513331776677228, 'delta': 0.049589049645130695, 'n': 1.6708945042530248, 'nu': 1.9191840765345103, 'a_scale': 3.993313941331215, 'id': 1119200}	2	[1,1]	[[[ 735.843116 ,2176.82201 , 465.252059 , 238.76344 ], [1834.78681 , 12.5663934, 56.5706037, 0. ]]]	[[[2176.82201 , 325.986164 , 238.76344 ], [ 12.5663934, 0. , 0. ]]]	[[[0.7409297 ,1.52272585,1.47721588,0.39799147], [0.00000033,0.00000033,0.00000033,0. ]]]	[[[1.52272585,1.66647227,0.39799147], [0.00000033,0. ,0. ]]]	[[[0. ,1.1104332 ,0. ], [0. ,0.00000033,0. ]]]	[0.955,0.045]
{'I_diff': 0.25, 'T_diff': 0.75, 'N0': 793.5528989588727, 'h_N': 18.0109181419004, 'r0': 1.919787175880867, 'a0': 0.0018461505962737296, 'h0': 1.1882042615723072, 'alpha0': 0.0006646903544909201, 'eta0': 2.4226035783026645, 'delta': 0.058706634244123534, 'n': 1.7739084934937799, 'nu': 1.9063662458725876, 'a_scale': 1.1056797706552772, 'id': 1149200}	1	[1]	[[[ 0.63161012,4089.60694 , 29.9381606 , 52.1170379 ]]]	[[[4089.60694 , 17.7121213, 0. ]]]	[[[0.00000033,0.00000033,0.00000033,0.00000033]]]	[[[0.00000033,0.00000033,0. ]]]	[[[0. ,0.00000033,0.00000033]]]	[1.]
{'I_diff': 0.25, 'T_diff': 0.25, 'N0': 1600.4446125652294, 'h_N': 9.117629773184246, 'r0': 0.7903502015210409, 'a0': 0.0019723755536910307, 'h0': 0.582740148246826, 'alpha0': 0.0007778583539178564, 'eta0': 3.820210671190051, 'delta': 0.05941313017685271, 'n': 1.891912982152352, 'nu': 1.4876604181046407, 'a_scale': 1.9995480204557445, 'id': 1116800}	2	[0,1]	[[[ 817.196656 , 907.440412 , 660.026761 , 154.9924773], [1575.37934 , 10.8291497, 49.1527422, 0. ]]]	[[[907.440412 ,339.172975 ,130.349329 ], [ 10.8291497, 0. , 0. ]]]	[[[0.568671 ,2.20878519,1.10920621,0.23110101], [0.00000033,0.00000033,0.00000033,0. ]]]	[[[2.20878519,1.201812 ,0.24464096], [0.00000033,0. ,0. ]]]	[[[0. ,1.0163554 ,0.15976297], [0. ,0.00000033,0. ]]]	[0.945,0.055]
{'I_diff': 0.25, 'T_diff': 1.0, 'N0': 1872.3352672598533, 'h_N': 18.844911871987474, 'r0': 1.1094293801753612, 'a0': 0.0009727394217810405, 'h0': 0.8616800167813138, 'alpha0': 0.0002768770003821372, 'eta0': 1.9992849531647887, 'delta': 0.05951687924363433, 'n': 1.882593904088582, 'nu': 1.6673099856178772, 'a_scale': 4.153872399783257, 'id': 1149400}	1	[0]	[[[ 1.37396326,8440.12416 , 109.7334464 , 213.5528886 ]]]	[[[8440.12416 , 75.8567125, 77.6100126]]]	[[[0.00000033,0.00000033,0.00000033,0.00000033]]]	[[[0.00000033,0.00000033,0.00000033]]]	[[[0. ,0.00000033,0.00000033]]]	[1.]
{'I_diff': 0.5, 'T_diff': 1.0, 'N0': 1074.70092475021, 'h_N': 19.78937650308, 'r0': 1.9248736943823306, 'a0': 0.0010119058970184144, 'h0': 0.898554886498395, 'alpha0': 0.00033510601487025244, 'eta0': 4.71608136695517, 'delta': 0.04261976758996529, 'n': 1.998673264086464, 'nu': 1.9347190909131557, 'a_scale': 1.0054812194869167, 'id': 1131000}	1	[1]	[[[ 97.5083749,3647.34917 , 212.9542614, 196.312235 ]]]	[[[3647.34917, 160.33097, 0. ]]]	[[[1.96429503,0.59150419,1.7298479 ,0.30217311]]]	[[[0.59150419,1.83421999,0. ]]]	[[[0. ,1.4451213 ,0.30217311]]]	[1.]
{'I_diff': 0.25, 'T_diff': 0.5, 'N0': 1189.9996688167057, 'h_N': 11.263455786473745, 'r0': 1.3562300949826254, 'a0': 0.0005994058953569647, 'h0': 2.226358029777701, 'alpha0': 0.0005127426029964715, 'eta0': 3.5060071695560295, 'delta': 0.0593118220754482, 'n': 1.4199171680408236, 'nu': 1.4664053163539332, 'a_scale': 1.1736446734084358, 'id': 1133000}	1	[1]	[[[ 122.398861 ,3982.34197 , 443.2669968, 90.8466388]]]	[[[3982.34197 , 359.029138, 0. ]]]	[[[1.98563843,0.64872413,1.15315923,0.87425188]]]	[[[0.64872413,1.18332282,0. ]]]	[[[0. ,1.05717784,0.87425188]]]	[1.]
{'I_diff': 0.75, 'T_diff': 1.0, 'N0': 2032.8662146385827, 'h_N': 9.213476207893304, 'r0': 0.6519303480849873, 'a0': 0.0011659697682000897, 'h0': 0.8197686694445944, 'alpha0': 0.0005927706147005785, 'eta0': 1.855455103669119, 'delta': 0.03781727757762855, 'n': 1.660876352226527, 'nu': 1.6498026235977012, 'a_scale': 1.0096747434802156, 'id': 1151000}	1	[1]	[[[ 0.62657189,10579.179 , 26.62409819, 152.975103 ]]]	[[[10579.179 , 19.5906154, 0. ]]]	[[[0.00000033,0.00000033,0.00000033,0.00000033]]]	[[[0.00000033,0.00000033,0. ]]]	[[[0. ,0.00000033,0.00000033]]]	[1.]
{'I_diff': 0.25, 'T_diff': 0.5, 'N0': 595.7872454554155, 'h_N': 18.95431150684361, 'r0': 1.8448178580581902, 'a0': 0.0005484124192496611, 'h0': 0.7343595404368738, 'alpha0': 0.0006765025010832905, 'eta0': 4.502996614774318, 'delta': 0.049418490029913234, 'n': 1.0097208336456247, 'nu': 1.00100566111599, 'a_scale': 4.001427965334235, 'id': 1149000}	2	[1,1]	[[[ 6.63181275,347.936559 ,855.146356 , 76.3745779 ], [ 5.29708526,413.818963 ,728.841209 ,135.744106 ]]]	[[[347.936559,215.488229, 0. ], [413.818963, 0. , 0. ]]]	[[[0.,0.,0.,0.], [0.,0.,0.,0.]]]	[[[0.,0.,0.], [0.,0.,0.]]]	[[[0.,0.,0.], [0.,0.,0.]]]	[0.995,0.005]
{'I_diff': 1.0, 'T_diff': 0.25, 'N0': 913.9446804714507, 'h_N': 5.038730409300179, 'r0': 1.419671317662917, 'a0': 0.0014210355063650443, 'h0': 0.6913074438485343, 'alpha0': 0.0002316130437004828, 'eta0': 5.122803950795905, 'delta': 0.04612262064589398, 'n': 1.3185281040611987, 'nu': 1.131080338280056, 'a_scale': 1.1453362747399483, 'id': 1151200}	1	[1]	[[[775.970432 , 25.7807858,377.507665 , 0. ]]]	[[[25.7807858, 0. , 0. ]]]	[[[0.00000033,0.00000033,0.00000033,0. ]]]	[[[0.00000033,0. ,0. ]]]	[[[0. ,0.00000033,0. ]]]	[1.]
{'I_diff': 0.75, 'T_diff': 0.25, 'N0': 2081.2107077233222, 'h_N': 13.13853053090074, 'r0': 1.1839515302320807, 'a0': 0.001027785190349897, 'h0': 2.0639653511662157, 'alpha0': 0.0008441913216592713, 'eta0': 5.117305435789202, 'delta': 0.03850043113130147, 'n': 1.6650228743509077, 'nu': 1.0063289266647297, 'a_scale': 1.529295303482688, 'id': 1147200}	4	[1,1,1,1]	[[[ 322.268215 , 5382.2793 , 620.503662 , 201.726874 ], [ 0.44160674,11890.1052 , 0. , 0. ], [ 1991.86141 , 16.7124466 , 224.086704 , 0. ], [ 1950.24437 , 24.5000501 , 173.730013 , 0. ]]]	[[[ 5382.2793 , 620.503662 , 201.726874 ], [11890.1052 , 0. , 0. ], [ 16.7124466, 0. , 0. ], [ 24.5000501, 173.730013 , 0. ]]]	[[[1.49055518,0.81020031,1.26506034,0.46548928], [0.00000033,0.00000033,0. ,0. ], [0. ,0. ,0. ,0. ], [0.00000033,0.00000033,0.00000033,0. ]]]	[[[0.81020031,1.26506034,0.46548928], [0.00000033,0. ,0. ], [0. ,0. ,0. ], [0.00000033,0.00000033,0. ]]]	[[[0.,0.,0.], [0.,0.,0.], [0.,0.,0.], [0.,0.,0.]]]	[0.15 ,0.255,0.46 ,0.135]
{'I_diff': 1.0, 'T_diff': 0.5, 'N0': 1172.1847410001556, 'h_N': 18.310918354598165, 'r0': 0.8096103354007215, 'a0': 0.001903517388171546, 'h0': 1.733819797909826, 'alpha0': 0.00021700617388938968, 'eta0': 4.499412122435405, 'delta': 0.04537378963702805, 'n': 1.8050220789042917, 'nu': 1.347615750443235, 'a_scale': 3.279150023273551, 'id': 1151400}	1	[1]	[[[1141.61251 , 9.94771072, 81.5505182 , 0. ]]]	[[[9.94771072,0. ,0. ]]]	[[[0.00000033,0.00000033,0.00000033,0. ]]]	[[[0.00000033,0. ,0. ]]]	[[[0. ,0.00000033,0. ]]]	[1.]
{'I_diff': 1.0, 'T_diff': 0.75, 'N0': 715.1702623530027, 'h_N': 6.547990762007152, 'r0': 1.0265413007980315, 'a0': 0.0017936964499089244, 'h0': 1.010969192341726, 'alpha0': 0.00023522700121417897, 'eta0': 1.862281560494259, 'delta': 0.05936991756305693, 'n': 1.4006990179541456, 'nu': 1.278638125933262, 'a_scale': 2.93450454363468, 'id': 1151600}	1	[1]	[[[645.702512 , 23.1907963,185.014376 , 0. ]]]	[[[23.1907963, 0. , 0. ]]]	[[[0.00000033,0.00000033,0.00000033,0. ]]]	[[[0.00000033,0. ,0. ]]]	[[[0. ,0.00000033,0. ]]]	[1.]
{'I_diff': 0.25, 'T_diff': 1.0, 'N0': 923.4212879634272, 'h_N': 11.60913357057839, 'r0': 0.8389849540359853, 'a0': 0.0019551178778207936, 'h0': 0.9193264042279692, 'alpha0': 0.0006898365628906821, 'eta0': 1.7240583721477534, 'delta': 0.05349985855838115, 'n': 1.7002936506300361, 'nu': 1.0513137766256475, 'a_scale': 1.1065977625344277, 'id': 1127000}	2	[1,1]	[[[ 886.065257 , 13.790204 , 74.127886 , 0. ], [ 217.884729 ,1372.18131 , 247.35518402, 296.727201 ]]]	[[[ 13.790204, 0. , 0. ], [1372.18131 , 247.003295, 0. ]]]	[[[0.00000033,0.00000033,0.00000033,0. ], [1.00276902,1.1452597 ,1.13713474,0.18493016]]]	[[[0.00000033,0. ,0. ], [1.1452597 ,1.13742304,0. ]]]	[[[0. ,0.00000033,0. ], [0. ,0.93804569,0.18493016]]]	[0.25,0.75]
{'I_diff': 0.75, 'T_diff': 0.25, 'N0': 2000.5592497819537, 'h_N': 9.518869146856481, 'r0': 1.0548788337375332, 'a0': 0.0012450512720202575, 'h0': 2.275709413071561, 'alpha0': 0.0006580630683951761, 'eta0': 1.7615694621166718, 'delta': 0.057665381031655805, 'n': 1.8796628654501852, 'nu': 1.5386813989254895, 'a_scale': 2.1495807503515185, 'id': 1150400}	1	[0]	[[[ 0.58385078,10810.2477 , 74.440581 , 37.40742742]]]	[[[10810.2477 , 41.6629707, 30.9087509]]]	[[[0.,0.,0.,0.]]]	[[[0.,0.,0.]]]	[[[0.,0.,0.]]]	[1.]
{'I_diff': 0.25, 'T_diff': 0.25, 'N0': 923.602626892855, 'h_N': 18.08852740731004, 'r0': 1.2488707356794466, 'a0': 0.0009794458354893598, 'h0': 2.15996411580214, 'alpha0': 0.0007899975409299989, 'eta0': 1.4885760346126884, 'delta': 0.051731770115733745, 'n': 1.940925311135901, 'nu': 1.9870327484337502, 'a_scale': 3.6888484081524515, 'id': 1152000}	1	[0]	[[[ 0.82468918,5009.26281 , 28.9768101 , 18.78465805]]]	[[[5009.26281 , 15.7346649 , 9.73814969]]]	[[[0.00000033,0.00000033,0.00000033,0.00000033]]]	[[[0.00000033,0.00000033,0.00000033]]]	[[[0. ,0.00000033,0.00000033]]]	[1.]
{'I_diff': 1.0, 'T_diff': 0.5, 'N0': 1956.4780737466956, 'h_N': 17.968135408497844, 'r0': 1.5240394344171262, 'a0': 0.0018020016621084073, 'h0': 1.262565767922903, 'alpha0': 0.0008110147948271708, 'eta0': 5.200383113484133, 'delta': 0.04776306503096829, 'n': 1.830017475735929, 'nu': 1.7581449658590231, 'a_scale': 1.159398518194734, 'id': 1132200}	2	[1,1]	[[[ 239.965552 ,7007.06233 , 396.9090575 , 141.07457 ], [1902.10211 , 9.82976137, 148.938718 , 0. ]]]	[[[7007.06233 , 381.504756 , 0. ], [ 9.82976137, 0. , 0. ]]]	[[[1.8198896 ,0.63363161,1.81474714,0.48289617], [0.00000033,0.00000033,0.00000033,0. ]]]	[[[0.63363161,1.84228828,0. ], [0.00000033,0. ,0. ]]]	[[[0. ,1.21777113,0.48289617], [0. ,0.00000033,0. ]]]	[0.985,0.015]
{'I_diff': 0.5, 'T_diff': 0.75, 'N0': 1055.7356634859714, 'h_N': 13.58878209671578, 'r0': 0.6157837849234501, 'a0': 0.00141430454145488, 'h0': 0.8819161466743042, 'alpha0': 0.00029491327798626275, 'eta0': 4.989380629558418, 'delta': 0.05928067316559572, 'n': 1.2051643968916608, 'nu': 1.6416539629036944, 'a_scale': 1.7360634111492246, 'id': 1150000}	1	[1]	[[[960.039829 , 53.3880353,203.546188 , 0. ]]]	[[[53.3880353, 0. , 0. ]]]	[[[0. ,0.00000001,0. ,0. ]]]	[[[0.00000001,0. ,0. ]]]	[[[0.,0.,0.]]]	[1.]
{'I_diff': 0.5, 'T_diff': 1.0, 'N0': 1192.6894313282523, 'h_N': 19.715680174960333, 'r0': 0.6000766128239563, 'a0': 0.0008706582507027509, 'h0': 0.7167272944864941, 'alpha0': 0.0008877377317734975, 'eta0': 2.028145310050063, 'delta': 0.0385497258933073, 'n': 1.1414207352438244, 'nu': 1.4300142228626465, 'a_scale': 1.8133354947598708, 'id': 1153400}	1	[0]	[[[ 2.05681996,4626.64381 , 59.0702435 , 207.8777823 ]]]	[[[4626.64381 , 45.1121058, 91.4316313]]]	[[[0.00000033,0.00000033,0.00000033,0.00000033]]]	[[[0.00000033,0.00000033,0.00000033]]]	[[[0. ,0.00000033,0.00000033]]]	[1.]
{'I_diff': 0.75, 'T_diff': 0.25, 'N0': 1714.2236948767336, 'h_N': 8.935225810522226, 'r0': 1.1924146985461523, 'a0': 0.0015799577169152816, 'h0': 2.029672628980686, 'alpha0': 0.0008927590866390447, 'eta0': 3.8962092929220637, 'delta': 0.05133896948367757, 'n': 1.9452743459723734, 'nu': 1.9368351418808598, 'a_scale': 1.874104796886506, 'id': 1144000}	1	[1]	[[[ 0.46780895,8606.00784 , 109.7038343 , 78.6268981 ]]]	[[[8606.00784 , 67.6642754, 78.6268981]]]	[[[0.13509545,0.1134205 ,1.25344874,0.9520975 ]]]	[[[0.1134205 ,1.24693494,0.9520975 ]]]	[[[0. ,1.29771692,0. ]]]	[1.]
{'I_diff': 0.25, 'T_diff': 0.75, 'N0': 1813.5552812042902, 'h_N': 18.49874613823352, 'r0': 0.7546659341970163, 'a0': 0.0011431224168709086, 'h0': 0.7069945199795147, 'alpha0': 0.0008411792121285121, 'eta0': 3.472245754762732, 'delta': 0.04952781964088395, 'n': 1.7095294720333376, 'nu': 1.4304942623164454, 'a_scale': 4.1748234634187895, 'id': 1120400}	1	[0]	[[[ 417.98189 ,3596.2217 , 500.000881, 273.74123 ]]]	[[[3596.2217 , 339.477434, 161.536488]]]	[[[1.09266057,1.0427512 ,1.41860123,0.35269549]]]	[[[1.0427512 ,1.50117807,0.45746623]]]	[[[0. ,1.25799761,0.20316637]]]	[1.]
```
