## Supplementary material for "Top predators govern multitrophic diversity effects in tritrophic food webs": Code and data: 6-data_16384-200.out (part 6 of 11)

```
{'I_diff': 0.25, 'T_diff': 1.0, 'N0': 613.5056517652971, 'h_N': 7.106961389983887, 'r0': 0.7614418158452148, 'a0': 0.0014197281770715582, 'h0': 0.9872685971500643, 'alpha0': 0.0002630939243892691, 'eta0': 1.7644424491207067, 'delta': 0.04006060307778804, 'n': 1.272172459611275, 'nu': 1.1695510975188184, 'a_scale': 2.4152750209988434, 'id': 1152600}	1	[1]	[[[471.10726 , 43.4560739,211.3034844, 25.6870153]]]	[[[43.4560739,61.2588624, 0. ]]]	[[[0.,0.,0.,0.]]]	[[[0.,0.,0.]]]	[[[0.,0.,0.]]]	[1.]
{'I_diff': 0.75, 'T_diff': 0.75, 'N0': 1821.2096326792694, 'h_N': 8.660337746072381, 'r0': 1.8205577560989146, 'a0': 0.001436620030407309, 'h0': 1.910221379760158, 'alpha0': 0.000318378288887289, 'eta0': 1.4897635738979629, 'delta': 0.055673674382711674, 'n': 1.3851714227563674, 'nu': 1.6047464434822418, 'a_scale': 3.1161763754553378, 'id': 1154000}	1	[0]	[[[ 0.31113922,9174.91441 , 119.3880963 , 82.6674824 ]]]	[[[9174.91441 , 68.2213478, 47.2626394]]]	[[[0.00000033,0.00000033,0.00000033,0.00000033]]]	[[[0.00000033,0.00000033,0.00000033]]]	[[[0. ,0.00000033,0.00000033]]]	[1.]
{'I_diff': 0.5, 'T_diff': 0.5, 'N0': 646.0133916692769, 'h_N': 7.116634014290686, 'r0': 1.007302890300506, 'a0': 0.0015592142260327751, 'h0': 0.6489329022750047, 'alpha0': 0.0008702856284057752, 'eta0': 3.2052440093388253, 'delta': 0.055989373707387144, 'n': 1.4018523883308316, 'nu': 1.8035657647196182, 'a_scale': 3.3024871562973166, 'id': 1127400}	1	[0]	[[[ 49.9741566,1461.04185 , 126.0303672, 158.0691653]]]	[[[1461.04185 , 51.6988937, 98.6573349]]]	[[[1.68784533,0.66221358,1.16736882,0.25247839]]]	[[[0.66221358,1.24594339,0.33714604]]]	[[[0. ,1.15467651,0.11802291]]]	[1.]
{'I_diff': 0.25, 'T_diff': 0.5, 'N0': 2091.571873716026, 'h_N': 14.829058580696882, 'r0': 1.2001549088683645, 'a0': 0.0014600528735898986, 'h0': 1.347429278779576, 'alpha0': 0.0004776755961889217, 'eta0': 2.9144246128001035, 'delta': 0.049423364803515724, 'n': 1.428200069462049, 'nu': 1.22679180311606, 'a_scale': 1.9256321497443525, 'id': 1129800}	1	[0]	[[[ 263.261815,6018.3203 , 582.94581 , 263.075372]]]	[[[6018.3203 , 469.554731, 142.902174]]]	[[[1.63812505,0.72034899,1.37403176,0.47543502]]]	[[[0.72034899,1.42230065,0.57832087]]]	[[[0. ,1.1802897 ,0.35395653]]]	[1.]
{'I_diff': 0.5, 'T_diff': 0.75, 'N0': 910.4549559553732, 'h_N': 13.755833436757356, 'r0': 1.68877602873234, 'a0': 0.0005633401623473443, 'h0': 1.0045077178924207, 'alpha0': 0.0003424787155019321, 'eta0': 2.7765199525325537, 'delta': 0.0427069652190282, 'n': 1.3759565801650722, 'nu': 1.5249014846392415, 'a_scale': 3.7905703260513075, 'id': 1143600}	1	[0]	[[[ 1.21763818,1898.92955 , 150.117423 , 301.292175 ]]]	[[[1898.92955 , 71.9319446, 138.269845 ]]]	[[[0.51466894,0.30778262,0.4614738 ,0.18040433]]]	[[[0.30778262,0.24505058,0.12562467]]]	[[[0. ,0.95215898,0.34770768]]]	[1.]
{'I_diff': 1.0, 'T_diff': 1.0, 'N0': 1419.3043207830397, 'h_N': 8.5204310356783, 'r0': 1.5720557726444135, 'a0': 0.0005842540668082653, 'h0': 0.6590849285127595, 'alpha0': 0.00034559702025011436, 'eta0': 4.581401424498074, 'delta': 0.038918323401999314, 'n': 1.9856529307021193, 'nu': 1.6370595696170303, 'a_scale': 1.9934700784926929, 'id': 1123000}	3	[0,0,1]	[[[ 111.62525 ,2056.75561 , 235.0402964 , 449.804592 ], [1280.65582 , 19.742309 , 164.5257779 , 46.97820789], [1284.62742 , 19.1817855 , 166.4018396 , 40.7534639 ]]]	[[[2056.75561 , 79.0217824 , 259.751862 ], [ 19.742309 , 55.9492609 , 1.48299489], [ 19.1817855 , 65.3752616 , 0. ]]]	[[[1.55333017,0.76054529,0.95422732,0.13056237], [0.01756767,0.16859087,0.14151117,0.61348637], [0.01540034,0.15089093,0.12466204,0.66605286]]]	[[[0.76054529,1.15835412,0.20644976], [0.16859087,1.08835771,2.34791918], [0.15089093,0.89117957,0. ]]]	[[[0. ,0.98036361,0.11947782], [0. ,0.72012168,0.66255648], [0. ,0.72106336,0.66605286]]]	[0.875,0.12 ,0.005]
{'I_diff': 1.0, 'T_diff': 1.0, 'N0': 1011.1548206234538, 'h_N': 5.735644101517719, 'r0': 1.6395051399113574, 'a0': 0.0014299921255456409, 'h0': 0.6915369054559892, 'alpha0': 0.0007627029521259688, 'eta0': 4.791072214421796, 'delta': 0.050699176345002685, 'n': 1.1213919977243783, 'nu': 1.9303921309824084, 'a_scale': 4.009661661911018, 'id': 1151800}	1	[1]	[[[731.18829 , 49.8596955,767.22478 , 0. ]]]	[[[49.8596955, 0. , 0. ]]]	[[[0.,0.,0.,0.]]]	[[[0.,0.,0.]]]	[[[0.,0.,0.]]]	[1.]
{'I_diff': 0.5, 'T_diff': 0.75, 'N0': 1762.122068839588, 'h_N': 15.406981270628899, 'r0': 0.7421091092702705, 'a0': 0.0014346262923224681, 'h0': 2.0542294767069844, 'alpha0': 0.0002913427106599263, 'eta0': 4.055340402790209, 'delta': 0.05143113504410325, 'n': 1.3556629709911996, 'nu': 1.375167102244222, 'a_scale': 1.4436145595915684, 'id': 1134000}	1	[0]	[[[ 428.148829 ,4278.49602 , 613.9210006, 115.6383662]]]	[[[4278.49602 , 521.12897 , 62.7800029]]]	[[[1.25736443,0.92671108,1.16641314,0.46797042]]]	[[[0.92671108,1.22579775,0.61308278]]]	[[[0. ,0.84513914,0.29714239]]]	[1.]
{'I_diff': 0.5, 'T_diff': 1.0, 'N0': 2048.7653633802693, 'h_N': 5.054071112593456, 'r0': 1.106391549400128, 'a0': 0.000758094530935107, 'h0': 0.9083817201333093, 'alpha0': 0.00046776719205213874, 'eta0': 3.7722226388673996, 'delta': 0.055040974681325655, 'n': 1.3295427218592888, 'nu': 1.8332054568046323, 'a_scale': 2.845979854930561, 'id': 1127800}	1	[0]	[[[ 290.054562 ,5965.20752 , 576.072319 , 193.8681947]]]	[[[5965.20752 , 302.595061, 142.229991]]]	[[[1.56306764,0.74284734,1.44810032,0.4788456 ]]]	[[[0.74284734,1.64452368,0.60843912]]]	[[[0. ,1.26798486,0.12601591]]]	[1.]
{'I_diff': 0.5, 'T_diff': 0.5, 'N0': 1204.086812385071, 'h_N': 14.763896062096336, 'r0': 0.717344006812159, 'a0': 0.0015468461797723, 'h0': 2.2898094041297705, 'alpha0': 0.0008143707704160809, 'eta0': 3.9625535010683017, 'delta': 0.030712904124000538, 'n': 1.5662027580333646, 'nu': 1.5336453098221905, 'a_scale': 2.617208416125245, 'id': 1153000}	1	[0]	[[[ 0.75390533,6059.74755 , 54.7169033 , 66.4446909 ]]]	[[[6059.74755 , 30.3671697, 37.3329535]]]	[[[0.,0.,0.,0.]]]	[[[0.,0.,0.]]]	[[[0.,0.,0.]]]	[1.]
{'I_diff': 0.5, 'T_diff': 0.25, 'N0': 646.5056956469947, 'h_N': 14.551274627726908, 'r0': 1.7000727438741645, 'a0': 0.0007143655500977673, 'h0': 0.8054259394875902, 'alpha0': 0.0006884300484359619, 'eta0': 4.874569500258818, 'delta': 0.05363819754962296, 'n': 1.1356319555489933, 'nu': 1.286315833645983, 'a_scale': 2.136784934974635, 'id': 1152800}	1	[1]	[[[ 106.601871, 110.62541 ,1226.99746 , 0. ]]]	[[[110.62541, 0. , 0. ]]]	[[[0.,0.,0.,0.]]]	[[[0.,0.,0.]]]	[[[0.,0.,0.]]]	[1.]
{'I_diff': 0.25, 'T_diff': 0.25, 'N0': 1622.8640769999279, 'h_N': 19.413485201661807, 'r0': 1.0937784309044527, 'a0': 0.0007099288833548967, 'h0': 2.189479167766983, 'alpha0': 0.0006901300722416677, 'eta0': 3.2594502179192357, 'delta': 0.052154780675041895, 'n': 1.1862860923462086, 'nu': 1.7203760359091989, 'a_scale': 1.2390114582564271, 'id': 1139200}	1	[0]	[[[ 98.3958071 ,6843.26063 , 354.9562696 , 87.73097373]]]	[[[6843.26063 , 273.547312 , 0.00000373]]]	[[[2.62149861,0.46323132,1.7181349 ,0.97938812]]]	[[[0.46323132,1.75315557,0.99130003]]]	[[[0. ,1.60948383,0.97938816]]]	[1.]
{'I_diff': 0.25, 'T_diff': 1.0, 'N0': 1483.6403046714495, 'h_N': 13.389884363822729, 'r0': 1.5321267773791738, 'a0': 0.0009966613442509201, 'h0': 1.368561695607819, 'alpha0': 0.0002993329673326152, 'eta0': 3.5597935595247243, 'delta': 0.05410672615663705, 'n': 1.5881605053168755, 'nu': 1.8802656041812236, 'a_scale': 3.3221946123124075, 'id': 1133400}	1	[0]	[[[ 124.570424 ,5150.01162 , 377.986225 , 138.7362037]]]	[[[5150.01162 , 261.243325 , 73.4189248]]]	[[[2.06480847,0.57839608,1.48755904,0.56986792]]]	[[[0.57839608,1.55459042,0.80332435]]]	[[[0. ,1.35605463,0.31254387]]]	[1.]
{'I_diff': 0.75, 'T_diff': 0.25, 'N0': 697.306358547293, 'h_N': 13.802030045249039, 'r0': 1.5120491300437156, 'a0': 0.0015379225987570716, 'h0': 1.6581147194990025, 'alpha0': 0.0006227720711915386, 'eta0': 4.191376717230764, 'delta': 0.050744450256053085, 'n': 1.986785865976373, 'nu': 1.811926521577901, 'a_scale': 3.3677696098345242, 'id': 1134400}	1	[1]	[[[ 67.8770595,2217.35049 , 194.913656 , 72.5108372]]]	[[[2217.35049 , 102.298926 , 72.5108372]]]	[[[1.90870133,0.61871752,1.24916127,0.49534586]]]	[[[0.61871752,1.47239121,0.49534586]]]	[[[0. ,1.03017525,0. ]]]	[1.]
{'I_diff': 0.75, 'T_diff': 1.0, 'N0': 1689.1046848428757, 'h_N': 8.315749836087699, 'r0': 1.7948236969513907, 'a0': 0.001908631627627274, 'h0': 2.090981589760008, 'alpha0': 0.0003337603974857462, 'eta0': 3.4404760790649007, 'delta': 0.056769993820805935, 'n': 1.4444399327876574, 'nu': 1.3089458416242221, 'a_scale': 2.306463247912304, 'id': 1128600}	2	[0,1]	[[[ 382.921948 ,3421.39532 , 848.978405 , 138.8644369], [ 795.119686 ,1589.72881 ,1027.001037 , 10.8594776]]]	[[[3421.39532 , 403.014501 , 69.3473316], [1589.72881 , 605.644427 , 0. ]]]	[[[1.32120274,0.9573073 ,0.81430965,0.45867405], [0.75454654,1.71869573,0.73932659,1.76745016]]]	[[[0.9573073 ,1.10714071,0.91791162], [1.71869573,1.07261017,0. ]]]	[[[0. ,0.87720855,0.28116593], [0. ,1.39632002,1.76745016]]]	[0.995,0.005]
{'I_diff': 1.0, 'T_diff': 0.75, 'N0': 679.0796979199848, 'h_N': 11.879908102011104, 'r0': 1.0583036114426227, 'a0': 0.0006551334155308132, 'h0': 1.6798300997636366, 'alpha0': 0.0005052587652602848, 'eta0': 1.6542825182001448, 'delta': 0.04886964281633416, 'n': 1.6372064015075727, 'nu': 1.5851956717131421, 'a_scale': 1.8495813884782837, 'id': 1154800}	1	[0]	[[[ 0.82561574,2754.21338 , 79.28845 , 79.753591 ]]]	[[[2754.21338 , 47.3581803, 51.9729206]]]	[[[0.00000033,0.00000033,0.00000033,0.00000033]]]	[[[0.00000033,0.00000033,0.00000033]]]	[[[0. ,0.00000033,0.00000033]]]	[1.]
{'I_diff': 1.0, 'T_diff': 0.5, 'N0': 575.4337347609854, 'h_N': 7.245058211457847, 'r0': 0.5592636478712683, 'a0': 0.0017555936316191005, 'h0': 2.091661338359466, 'alpha0': 0.0007833905050730488, 'eta0': 1.524945369692049, 'delta': 0.05058796801875885, 'n': 1.338299488308504, 'nu': 1.6459906798389028, 'a_scale': 3.5926607452181565, 'id': 1154600}	1	[0]	[[[ 0.89813729,2692.53694 , 56.4651142 , 39.8642893 ]]]	[[[2692.53694 , 30.4756 , 25.8077232]]]	[[[0.,0.,0.,0.]]]	[[[0.,0.,0.]]]	[[[0.,0.,0.]]]	[1.]
{'I_diff': 1.0, 'T_diff': 1.0, 'N0': 1458.6893825337495, 'h_N': 7.3228670800333475, 'r0': 1.4541777108450114, 'a0': 0.0018656911188158893, 'h0': 1.415880766140365, 'alpha0': 0.000427467871089404, 'eta0': 2.415161884104474, 'delta': 0.056340991929223184, 'n': 1.782105471302183, 'nu': 1.0781712641284749, 'a_scale': 2.8226178667691197, 'id': 1155000}	1	[1]	[[[1405.98435 , 11.7293287, 143.272567 , 0. ]]]	[[[11.7293287, 0. , 0. ]]]	[[[0.00000033,0.00000033,0.00000033,0. ]]]	[[[0.00000033,0. ,0. ]]]	[[[0. ,0.00000033,0. ]]]	[1.]
{'I_diff': 0.25, 'T_diff': 0.75, 'N0': 706.86749449152, 'h_N': 12.858907760615683, 'r0': 1.238797383409348, 'a0': 0.0019421704033076046, 'h0': 1.3686953197861533, 'alpha0': 0.0005637336488134654, 'eta0': 2.5877244331566835, 'delta': 0.03177329751880154, 'n': 1.6093739364994881, 'nu': 1.1326698525065397, 'a_scale': 3.214330649137063, 'id': 1123600}	2	[0,1]	[[[ 79.1750727,576.787507 ,206.0237016,238.680294 ], [613.264248 , 14.0064151,144.613091 , 12.0853838]]]	[[[576.787507 ,155.908049 ,126.015477 ], [ 14.0064151, 70.7609142, 0. ]]]	[[[1.1085887 ,1.05148379,0.60223265,0.09036378], [0. ,0. ,0. ,0. ]]]	[[[1.05148379,0.63873794,0.12071798], [0. ,0. ,0. ]]]	[[[0. ,0.48925108,0.05642215], [0. ,0. ,0. ]]]	[0.965,0.035]
{'I_diff': 0.75, 'T_diff': 0.5, 'N0': 1871.2577782149208, 'h_N': 16.233320374937428, 'r0': 0.8778263941972035, 'a0': 0.0015165303795603112, 'h0': 1.9969829357275912, 'alpha0': 0.0002790317982760033, 'eta0': 4.609833747857301, 'delta': 0.03391596849519476, 'n': 1.3081459406700984, 'nu': 1.2630088998711955, 'a_scale': 1.6458393930589015, 'id': 1134600}	1	[0]	[[[ 251.148175 ,4551.19018 , 534.106437 , 262.0049264]]]	[[[4551.19018 , 339.147546, 227.172804]]]	[[[1.50651893,0.78931423,1.18932343,0.42113356]]]	[[[0.78931423,1.39630789,0.45557996]]]	[[[0. ,0.84962702,0.19752974]]]	[1.]
{'I_diff': 0.25, 'T_diff': 0.5, 'N0': 1528.48976338931, 'h_N': 17.778376587577156, 'r0': 0.6657129241049436, 'a0': 0.0016957463596275228, 'h0': 2.075687759209259, 'alpha0': 0.00023431394327855102, 'eta0': 1.5058132443182672, 'delta': 0.052715872574239764, 'n': 1.7926476462689622, 'nu': 1.8167874697205282, 'a_scale': 3.417793556299188, 'id': 1155400}	1	[0]	[[[ 1.67116349,8040.70119 , 72.5408316 , 49.8976103 ]]]	[[[8040.70119 , 43.8904683, 21.9293222]]]	[[[0.00000033,0.00000033,0.00000033,0.00000033]]]	[[[0.00000033,0.00000033,0.00000033]]]	[[[0. ,0.00000033,0.00000033]]]	[1.]
{'I_diff': 0.25, 'T_diff': 1.0, 'N0': 2217.640293625341, 'h_N': 12.869215650513148, 'r0': 1.9759497143615965, 'a0': 0.001930172254361786, 'h0': 0.888694363710362, 'alpha0': 0.00031628618332591563, 'eta0': 3.7752031514227, 'delta': 0.05549069450804802, 'n': 1.8864713457121727, 'nu': 1.4960512464339417, 'a_scale': 2.9564936967371893, 'id': 1120600}	2	[0,1]	[[[ 372.861133 ,5215.458 , 687.715078 , 336.439164 ], [2139.88775 , 12.5523439, 128.4114093, 12.4988276]]]	[[[5215.458 , 558.946932 , 132.527946 ], [ 12.5523439, 13.0581463, 0. ]]]	[[[1.37723761,0.86902769,1.25612017,0.26286325], [0. ,0. ,0. ,0. ]]]	[[[0.86902769,1.30192963,0.41645822], [0. ,0. ,0. ]]]	[[[0. ,1.06602702,0.16362758], [0. ,0. ,0. ]]]	[0.99,0.01]
{'I_diff': 0.5, 'T_diff': 0.25, 'N0': 2190.1184673547887, 'h_N': 17.821424118143916, 'r0': 1.2774887296122557, 'a0': 0.0020374356437103894, 'h0': 1.1074912946002788, 'alpha0': 0.0004481321399808672, 'eta0': 3.5721564213531454, 'delta': 0.03254325758706206, 'n': 1.5474035524957768, 'nu': 1.2355567256393338, 'a_scale': 4.072692282349789, 'id': 1130400}	2	[0,1]	[[[ 159.562987 ,5519.59541 , 409.586233 , 489.922005 ], [2080.23633 , 16.1323553, 156.2139004, 19.6552664]]]	[[[5519.59541 , 233.695721 , 356.587999 ], [ 16.1323553, 53.2623324, 0. ]]]	[[[1.8037925 ,0.6643821 ,1.47448024,0.35744589], [0. ,0. ,0. ,0. ]]]	[[[0.6643821 ,1.6841621 ,0.40285135], [0. ,0. ,0. ]]]	[[[0. ,1.21668759,0.23718856], [0. ,0. ,0. ]]]	[0.995,0.005]
{'I_diff': 0.5, 'T_diff': 0.75, 'N0': 1824.2157153441078, 'h_N': 15.491558469186662, 'r0': 1.2440345799141737, 'a0': 0.0016666591360325886, 'h0': 0.6748112475191547, 'alpha0': 0.0003893502321527888, 'eta0': 2.5844868285027447, 'delta': 0.05530784264948635, 'n': 1.9070037962013902, 'nu': 1.1966637022030575, 'a_scale': 1.975464445780284, 'id': 1156400}	1	[1]	[[[1782.73127 , 10.6304782, 93.3982672, 0. ]]]	[[[10.6304782, 0. , 0. ]]]	[[[0.00000033,0.00000033,0.00000033,0. ]]]	[[[0.00000033,0. ,0. ]]]	[[[0. ,0.00000033,0. ]]]	[1.]
{'I_diff': 1.0, 'T_diff': 0.75, 'N0': 960.6418902300263, 'h_N': 9.405197363708814, 'r0': 1.7353820197493, 'a0': 0.0008774096710998877, 'h0': 0.8596564645682081, 'alpha0': 0.00045520186178750455, 'eta0': 2.2163281406302606, 'delta': 0.051552512754727074, 'n': 1.00249204505482, 'nu': 1.2470297503964964, 'a_scale': 4.420429319100048, 'id': 1145200}	2	[0,1]	[[[ 9.73824667,932.693208 ,898.621489 ,250.139167 ], [960.64157 , 0. , 0. , 0. ]]]	[[[932.693208,238.980628, 69.383541], [ 0. , 0. , 0. ]]]	[[[1.08711842,0.89790169,0.67095481,0.53166324], [0.00000033,0. ,0. ,0. ]]]	[[[0.89790169,1.47483213,1.14891068], [0. ,0. ,0. ]]]	[[[0. ,1.1081673 ,0.94540632], [0. ,0. ,0. ]]]	[0.975,0.025]
{'I_diff': 0.5, 'T_diff': 0.25, 'N0': 1184.513904856969, 'h_N': 5.2804504044617, 'r0': 1.4989989718587582, 'a0': 0.001983617124460103, 'h0': 1.5947495973689587, 'alpha0': 0.0008906768179288662, 'eta0': 4.6210360137503095, 'delta': 0.043982242245172005, 'n': 1.6802787431758073, 'nu': 1.3017656856549868, 'a_scale': 4.653270254435568, 'id': 1133600}	4	[0,1,1,1]	[[[ 173.039241 ,3011.93988 , 401.129463 , 157.1766461 ], [ 382.656963 ,2544.08845 , 562.474038 , 82.6480637 ], [1087.42029 , 16.3514151 , 155.8369631 , 16.2251134 ], [ 148.613727 ,2262.35818 , 364.95468552, 278.740848 ]]]	[[[3011.93988 , 212.088471 , 102.988048 ], [2544.08845 , 0. , 0. ], [ 16.3514151, 20.7102601, 0. ], [2262.35818 , 364.578069 , 0. ]]]	[[[1.53998464,0.77925242,1.10598425,0.2789742 ], [1.10121699,1.09844655,1.03285538,0.53296534], [0.01803669,0.20325496,0.04938537,0.92298305], [1.4654166 ,0.83151609,0.93070924,0.16980411]]]	[[[0.77925242,1.34244808,0.35389123], [1.09844655,0. ,0. ], [0.20325496,1.85751211,0. ], [0.83151609,0.93103471,0. ]]]	[[[0. ,0.90337178,0.1589444 ], [0. ,1.03285538,0.53296534], [0. ,0.33139409,0.92298305], [0. ,0.6209983 ,0.16980411]]]	[0.975,0.005,0.01 ,0.01 ]
{'I_diff': 0.75, 'T_diff': 0.5, 'N0': 1262.916253510266, 'h_N': 14.071019295623444, 'r0': 1.260315317757403, 'a0': 0.0006240571309555055, 'h0': 2.176040142448569, 'alpha0': 0.0003362550368680101, 'eta0': 1.9755265539530051, 'delta': 0.04462978853760749, 'n': 1.9261570110771735, 'nu': 1.5309278186443098, 'a_scale': 4.5331653018978235, 'id': 1157000}	1	[0]	[[[ 0.64062425,5865.6926 , 121.4149799 , 96.9076256 ]]]	[[[5865.6926 , 65.6911415, 57.810507 ]]]	[[[0.00000033,0.00000033,0.00000033,0.00000033]]]	[[[0.00000033,0.00000033,0.00000033]]]	[[[0. ,0.00000033,0.00000033]]]	[1.]
{'I_diff': 0.75, 'T_diff': 1.0, 'N0': 1893.5963181881054, 'h_N': 13.608278897418344, 'r0': 1.165527005870032, 'a0': 0.0015369924451089521, 'h0': 0.6676918340799083, 'alpha0': 0.0006562534819492474, 'eta0': 1.4099048408830952, 'delta': 0.04521658087077303, 'n': 1.434860652366341, 'nu': 1.4721206448426307, 'a_scale': 2.807678939502395, 'id': 1157400}	1	[0]	[[[ 0.79929917,7563.49828 , 87.107906 , 281.02413 ]]]	[[[7563.49828 , 54.2829845, 161.204261 ]]]	[[[0.00000033,0.00000033,0.00000033,0.00000033]]]	[[[0.00000033,0.00000033,0.00000033]]]	[[[0. ,0.00000033,0.00000033]]]	[1.]
{'I_diff': 0.25, 'T_diff': 0.25, 'N0': 1123.3677045635645, 'h_N': 16.63127852439165, 'r0': 1.1629057629545743, 'a0': 0.0005264541612522374, 'h0': 2.097922364949185, 'alpha0': 0.0003671926953314221, 'eta0': 3.4712639914279415, 'delta': 0.045867599596502565, 'n': 1.9572732488062217, 'nu': 1.867925616861915, 'a_scale': 3.901108360597776, 'id': 1148800}	2	[0,0]	[[[ 0.76158705,5778.33126 , 60.4946288 , 48.4038074 ], [ 37.9670402 ,4359.16531 , 228.9820789 , 117.7456249 ]]]	[[[5778.33126 , 31.6952076, 25.7556416], [4359.16531 , 88.8473839, 93.015268 ]]]	[[[0. ,0. ,0. ,0. ], [2.93969879,0.44677323,1.42188147,0.86860334]]]	[[[0. ,0. ,0. ], [0.44677323,1.37671499,0.92593707]]]	[[[0. ,0. ,0. ], [0. ,1.45919325,0.65675431]]]	[0.58,0.42]
{'I_diff': 0.75, 'T_diff': 0.75, 'N0': 2113.30760755849, 'h_N': 17.819004070435327, 'r0': 0.9976351792384532, 'a0': 0.0008769725803666596, 'h0': 1.4984479480079649, 'alpha0': 0.0003726133955911395, 'eta0': 3.635146949144073, 'delta': 0.04046127679365291, 'n': 1.0375986167622142, 'nu': 1.2205285301144442, 'a_scale': 1.6530757533105342, 'id': 1138000}	2	[0,1]	[[[ 116.080785,5564.05145 , 546.220679, 363.938178], [2113.3069 , 0. , 0. , 0. ]]]	[[[5564.05145 , 377.477114, 247.71309 ], [ 0. , 0. , 0. ]]]	[[[2.02865378,0.60878197,1.17077991,0.40539238], [0.00000033,0. ,0. ,0. ]]]	[[[0.60878197,1.36979482,0.52300377], [0. ,0. ,0. ]]]	[[[0. ,0.74526845,0.15679208], [0. ,0. ,0. ]]]	[0.805,0.195]
{'I_diff': 1.0, 'T_diff': 0.75, 'N0': 951.2749788850581, 'h_N': 15.705673642791629, 'r0': 1.2934870869342932, 'a0': 0.0006786782240376971, 'h0': 0.8248882839319744, 'alpha0': 0.0004887300939625913, 'eta0': 3.3759719803457715, 'delta': 0.041499693434070346, 'n': 1.8672862358858022, 'nu': 1.567698595974749, 'a_scale': 1.1413931635262955, 'id': 1158000}	1	[1]	[[[ 0.84859896,3399.15172 , 49.32043022, 272.662971 ]]]	[[[3399.15172 , 44.0658248, 0. ]]]	[[[0.00000033,0.00000033,0.00000033,0.00000033]]]	[[[0.00000033,0.00000033,0. ]]]	[[[0. ,0.00000033,0.00000033]]]	[1.]
{'I_diff': 0.25, 'T_diff': 0.25, 'N0': 1584.4837191956055, 'h_N': 9.740423318162684, 'r0': 1.100495910368592, 'a0': 0.001637450417416592, 'h0': 0.8552533104871457, 'alpha0': 0.0005422181844577359, 'eta0': 4.825843249077748, 'delta': 0.053211985177808244, 'n': 1.3331837096203942, 'nu': 1.967280156880067, 'a_scale': 3.4926516172269104, 'id': 1132800}	1	[0]	[[[ 425.448646 ,3691.64223 , 574.863089 , 120.9025861]]]	[[[3691.64223 , 270.236161 , 93.5143631]]]	[[[1.15628505,1.00671289,1.23155803,0.219278 ]]]	[[[1.00671289,1.34283794,0.25019051]]]	[[[0. ,1.13907071,0.11412425]]]	[1.]
{'I_diff': 0.25, 'T_diff': 1.0, 'N0': 765.6054593015083, 'h_N': 18.650542449779817, 'r0': 1.4939501931068095, 'a0': 0.0006574252899444791, 'h0': 1.911664199342822, 'alpha0': 0.0005432704584103143, 'eta0': 2.834483581331313, 'delta': 0.04448657808921906, 'n': 1.7425269449889564, 'nu': 1.9808516740796942, 'a_scale': 2.7482761930648207, 'id': 1159000}	1	[0]	[[[ 0.63220778,3970.18022 , 32.00140698, 44.84012985]]]	[[[3970.18022 , 24.0584985 , 3.02909215]]]	[[[0.,0.,0.,0.]]]	[[[0.,0.,0.]]]	[[[0.,0.,0.]]]	[1.]
{'I_diff': 0.25, 'T_diff': 0.75, 'N0': 1151.7689910657095, 'h_N': 14.591815737919536, 'r0': 0.784266542890706, 'a0': 0.000684036727432628, 'h0': 2.092348020126107, 'alpha0': 0.0006139194876964085, 'eta0': 4.61486397560366, 'delta': 0.03871315105636716, 'n': 1.3176298701408027, 'nu': 1.1537696270984388, 'a_scale': 4.181160374326222, 'id': 1136400}	1	[0]	[[[ 176.697889 ,2265.00652 , 477.27722 , 188.9568013]]]	[[[2265.00652 , 306.266118 , 90.7619917]]]	[[[1.38232894,0.85991621,0.83258115,0.24160481]]]	[[[0.85991621,1.00660648,0.37155293]]]	[[[0. ,1.3037318 ,0.42575949]]]	[1.]
{'I_diff': 0.75, 'T_diff': 0.25, 'N0': 1619.2600726133521, 'h_N': 18.28513839939486, 'r0': 1.8197880580586316, 'a0': 0.0007219147594893483, 'h0': 1.708161716614684, 'alpha0': 0.0005016672655797001, 'eta0': 2.4123200603633155, 'delta': 0.04496494409742689, 'n': 1.9368639505420226, 'nu': 1.463303277126753, 'a_scale': 3.790529878205885, 'id': 1156800}	1	[0]	[[[ 0.55178695,7802.29517 , 104.888385 , 114.2667339 ]]]	[[[7802.29517 , 53.8755918, 82.0357302]]]	[[[0.,0.,0.,0.]]]	[[[0.,0.,0.]]]	[[[0.,0.,0.]]]	[1.]
{'I_diff': 0.5, 'T_diff': 1.0, 'N0': 621.3649528505323, 'h_N': 13.01137609567717, 'r0': 1.7811946421307812, 'a0': 0.0017845132022980767, 'h0': 0.904595999010879, 'alpha0': 0.0002915399319485204, 'eta0': 3.017822947834091, 'delta': 0.05881051213057173, 'n': 1.6685876694738688, 'nu': 1.343270862685109, 'a_scale': 2.4654106218290996, 'id': 1159800}	1	[1]	[[[541.943086, 15.344338,180.878659, 0. ]]]	[[[15.344338, 0. , 0. ]]]	[[[0.00000033,0.00000033,0.00000033,0. ]]]	[[[0.00000033,0. ,0. ]]]	[[[0. ,0.00000033,0. ]]]	[1.]
{'I_diff': 0.5, 'T_diff': 0.5, 'N0': 1271.0475854945507, 'h_N': 15.19806748710264, 'r0': 0.9989376820854932, 'a0': 0.0005664385482304114, 'h0': 1.4238643187240703, 'alpha0': 0.0006147266094622609, 'eta0': 4.760556426614913, 'delta': 0.04846809295452083, 'n': 1.9275140509477322, 'nu': 1.9304659098956902, 'a_scale': 3.0040862023475463, 'id': 1137000}	1	[0]	[[[ 235.688955 ,3747.81648 , 391.086432 , 92.0618714]]]	[[[3747.81648 , 187.668866 , 69.7341755]]]	[[[1.471305 ,0.78003094,1.34868228,0.42816165]]]	[[[0.78003094,1.57892179,0.53117851]]]	[[[0. ,1.16178268,0.11069928]]]	[1.]
{'I_diff': 0.75, 'T_diff': 1.0, 'N0': 1173.2764032567407, 'h_N': 17.9174715878325, 'r0': 1.253164187208567, 'a0': 0.0012403329102302178, 'h0': 1.5706360982776606, 'alpha0': 0.0006553197757251714, 'eta0': 1.7291482024761247, 'delta': 0.04121228805296874, 'n': 1.8664602918112623, 'nu': 1.2359992920710634, 'a_scale': 3.7317108253365294, 'id': 1135000}	2	[0,1]	[[[ 86.4567801,2810.79881 , 296.869 , 240.900144 ], [1046.48797 , 129.414514 , 141.1402908, 28.6581685]]]	[[[2810.79881 , 138.349335 , 130.572533 ], [ 129.414514 , 55.2290355, 0. ]]]	[[[2.05960324,0.63619029,1.10589561,0.3758013 ], [0.20324598,5.49914079,0.64547556,2.98017112]]]	[[[0.63619029,1.5944068 ,0.68091863], [5.49914079,1.05005091,0. ]]]	[[[0. ,1.75380737,0.6789806 ], [0. ,1.17487406,2.98017112]]]	[0.985,0.015]
{'I_diff': 0.5, 'T_diff': 0.25, 'N0': 1013.2855189100117, 'h_N': 11.760563976064196, 'r0': 1.12328294423311, 'a0': 0.0008641942785109515, 'h0': 0.6340047860972333, 'alpha0': 0.0005983736277109077, 'eta0': 1.8317577279506936, 'delta': 0.051980641779467596, 'n': 1.2914592326881642, 'nu': 1.2206988879250917, 'a_scale': 1.2968385332477221, 'id': 1156000}	1	[0]	[[[ 2.66877006,1444.89419 , 139.7832629 , 439.531219 ]]]	[[[1444.89419 , 127.329004, 106.042583]]]	[[[0.,0.,0.,0.]]]	[[[0.,0.,0.]]]	[[[0.,0.,0.]]]	[1.]
{'I_diff': 0.75, 'T_diff': 0.75, 'N0': 628.0572761077426, 'h_N': 13.716371760525028, 'r0': 0.6892994028831821, 'a0': 0.0008782195586397325, 'h0': 0.5803215886067303, 'alpha0': 0.0002944411231664232, 'eta0': 5.051971522030317, 'delta': 0.049194316875840825, 'n': 1.8785095242765206, 'nu': 1.1569973439723453, 'a_scale': 3.728401501364445, 'id': 1160400}	1	[1]	[[[595.4029 , 13.6238227, 78.4857805, 0. ]]]	[[[13.6238227, 0. , 0. ]]]	[[[0.00000033,0.00000033,0.00000033,0. ]]]	[[[0.00000033,0. ,0. ]]]	[[[0. ,0.00000033,0. ]]]	[1.]
{'I_diff': 0.25, 'T_diff': 1.0, 'N0': 1778.3379908773784, 'h_N': 9.714780956917966, 'r0': 1.2119086459828337, 'a0': 0.0009506933427900586, 'h0': 1.7805916808186657, 'alpha0': 0.0006682972840614001, 'eta0': 1.76685205575189, 'delta': 0.037715576315225076, 'n': 1.2623883847640918, 'nu': 1.1018055075552606, 'a_scale': 2.7594831934099653, 'id': 1136600}	1	[0]	[[[ 57.3724514,6101.29377 , 338.1547185, 249.474585 ]]]	[[[6101.29377 , 306.218477, 140.5492 ]]]	[[[2.62710087,0.49606124,1.66739094,0.71747626]]]	[[[0.49606124,1.70756909,0.94847073]]]	[[[0. ,1.29481224,0.42596976]]]	[1.]
{'I_diff': 0.25, 'T_diff': 0.25, 'N0': 661.0814157431818, 'h_N': 10.592539049363495, 'r0': 1.2277280844962746, 'a0': 0.0008134068169470922, 'h0': 2.1293269719267096, 'alpha0': 0.0003521338680138995, 'eta0': 1.5459473368615253, 'delta': 0.05711483619624054, 'n': 1.0871291447496507, 'nu': 1.2867388504485366, 'a_scale': 2.253749981512856, 'id': 1158400}	1	[0]	[[[ 0.9951701,2043.1942 , 234.7478435, 106.7796202]]]	[[[2043.1942 , 141.730654 , 56.9250078]]]	[[[0.,0.,0.,0.]]]	[[[0.,0.,0.]]]	[[[0.,0.,0.]]]	[1.]
{'I_diff': 0.25, 'T_diff': 0.5, 'N0': 1319.0490092829893, 'h_N': 5.788098618692341, 'r0': 1.6622128362738928, 'a0': 0.0010364852168705276, 'h0': 0.6561112233651935, 'alpha0': 0.0006888708354526563, 'eta0': 5.012877891774121, 'delta': 0.05026404397701315, 'n': 1.4986202148900372, 'nu': 1.8483639514296486, 'a_scale': 3.7248303180161115, 'id': 1123400}	1	[0]	[[[ 261.233868 ,2481.203 , 493.775698 , 202.7741389]]]	[[[2481.203 , 209.510929, 143.727347]]]	[[[1.17138007,1.04019788,1.07755347,0.27749258]]]	[[[1.04019788,1.2360483 ,0.3341858 ]]]	[[[0. ,1.00518389,0.14054225]]]	[1.]
{'I_diff': 0.5, 'T_diff': 1.0, 'N0': 1087.0404821169782, 'h_N': 9.98669343729425, 'r0': 0.5956669764455861, 'a0': 0.0012456453471699604, 'h0': 2.2791867254627176, 'alpha0': 0.0007987760431402185, 'eta0': 2.713275256655577, 'delta': 0.048326546797966094, 'n': 1.5296216413671484, 'nu': 1.109233287226287, 'a_scale': 1.9070539351215248, 'id': 1137400}	1	[0]	[[[ 299.818894 ,2180.62289 , 412.9617414, 79.9987229]]]	[[[2180.62289 , 331.062006, 49.063279]]]	[[[1.11460174,1.03760842,1.05229643,0.50038695]]]	[[[1.03760842,1.13576163,0.66459544]]]	[[[0. ,0.72318743,0.24228595]]]	[1.]
{'I_diff': 0.25, 'T_diff': 1.0, 'N0': 1995.5150511161255, 'h_N': 19.72758750262554, 'r0': 0.8802027100404415, 'a0': 0.0011705110982215168, 'h0': 1.7147001239088884, 'alpha0': 0.000689474454829145, 'eta0': 4.986817200885465, 'delta': 0.030483474235835722, 'n': 1.9516249907480299, 'nu': 1.795326445409654, 'a_scale': 2.3710471328456073, 'id': 1155800}	2	[1,0]	[[[ 0.75057771,10770.3723 , 30.47552968, 86.3737692 ], [ 59.7380155 , 7999.8104 , 230.663198 , 212.5053191 ]]]	[[[10770.3723 , 24.3579493, 0. ], [ 7999.8104 , 121.526488 , 137.557653 ]]]	[[[0. ,0. ,0. ,0. ], [2.98403925,0.42444122,1.95649134,0.89018897]]]	[[[0. ,0. ,0. ], [0.42444122,1.8911019 ,1.11658291]]]	[[[0. ,0. ,0. ], [0. ,2.04236228,0.48775393]]]	[0.775,0.225]
{'I_diff': 1.0, 'T_diff': 0.25, 'N0': 2175.929583217383, 'h_N': 14.72670448161846, 'r0': 1.8768372613549, 'a0': 0.0008271454079086817, 'h0': 1.7622981272983465, 'alpha0': 0.000426815558229304, 'eta0': 2.022118268252985, 'delta': 0.055902411513444675, 'n': 1.095049440447274, 'nu': 1.1967077812736966, 'a_scale': 2.5468638428786488, 'id': 1138400}	1	[1]	[[[ 15.6052919,7648.75126 , 510.212693 , 273.338169 ]]]	[[[7648.75126 , 333.235291, 273.338169]]]	[[[4.2325865 ,0.45629821,1.3483144 ,0.83381652]]]	[[[0.45629821,1.59571934,0.83381652]]]	[[[0. ,0.93852019,0. ]]]	[1.]
{'I_diff': 1.0, 'T_diff': 0.25, 'N0': 1234.6960862135184, 'h_N': 12.533867355195776, 'r0': 1.9916481560391204, 'a0': 0.0009458645217286508, 'h0': 1.5493932370220125, 'alpha0': 0.0005762766569226699, 'eta0': 3.6389049925654677, 'delta': 0.04946702186664431, 'n': 1.8199098723848146, 'nu': 1.7906868195123666, 'a_scale': 2.0706263634199416, 'id': 1160800}	1	[1]	[[[ 0.36074521,6261.89789 , 54.8924379 , 58.8167057 ]]]	[[[6261.89789 , 28.8852305, 58.8167057]]]	[[[0.,0.,0.,0.]]]	[[[0.,0.,0.]]]	[[[0.,0.,0.]]]	[1.]
{'I_diff': 0.5, 'T_diff': 0.75, 'N0': 1250.4275672800306, 'h_N': 16.883831691746764, 'r0': 1.5422789534605883, 'a0': 0.002016822952475441, 'h0': 1.6841782056150094, 'alpha0': 0.0002973941437652694, 'eta0': 1.8746283280630192, 'delta': 0.05218020432259275, 'n': 1.484787383980683, 'nu': 1.00801973430712, 'a_scale': 1.9429210407750805, 'id': 1162800}	1	[1]	[[[1148.4542 , 20.0045149, 232.112953 , 0. ]]]	[[[20.0045149, 0. , 0. ]]]	[[[0.00000033,0.00000033,0.00000033,0. ]]]	[[[0.00000033,0. ,0. ]]]	[[[0. ,0.00000033,0. ]]]	[1.]
{'I_diff': 0.5, 'T_diff': 1.0, 'N0': 1606.5222242281927, 'h_N': 9.230404802736995, 'r0': 0.967259090576093, 'a0': 0.001394670312831488, 'h0': 1.4757302893411923, 'alpha0': 0.0007154260498874619, 'eta0': 2.6150396415888313, 'delta': 0.04942678483846992, 'n': 1.0297387281450499, 'nu': 1.8991113856270831, 'a_scale': 1.3826447926671301, 'id': 1163000}	2	[1,1]	[[[ 0.5221846 ,8758.3627 , 28.00385793, 52.53468 ], [1606.52169 , 0. , 0. , 0. ]]]	[[[8758.3627 , 21.4750529, 0. ], [ 0. , 0. , 0. ]]]	[[[0. ,0. ,0. ,0. ], [0.00000033,0. ,0. ,0. ]]]	[[[0.,0.,0.], [0.,0.,0.]]]	[[[0.,0.,0.], [0.,0.,0.]]]	[0.79,0.21]
{'I_diff': 0.75, 'T_diff': 1.0, 'N0': 1291.7057683960775, 'h_N': 6.422100073632287, 'r0': 1.6316487616754067, 'a0': 0.0007017832341401745, 'h0': 0.6214451874372995, 'alpha0': 0.0007569331837004633, 'eta0': 2.7779478831110085, 'delta': 0.04666941915494656, 'n': 1.7891329754755005, 'nu': 1.2129921075100127, 'a_scale': 1.501829762984979, 'id': 1103000}	2	[0,0]	[[[ 74.9372617 ,1191.26537 , 209.2817677 , 447.624142 ], [1103.89792 , 30.8745519 , 176.4044937 , 54.64587425]]]	[[[1191.26537 , 160.875919 , 293.295833 ], [ 30.8745519 , 131.990444 , 7.83274005]]]	[[[1.35141945,0.82722037,0.78090739,0.10339091], [0. ,0. ,0. ,0. ]]]	[[[0.82722037,0.88331231,0.13505237], [0. ,0. ,0. ]]]	[[[0. ,0.44600105,0.04324681], [0. ,0. ,0. ]]]	[0.98,0.02]
{'I_diff': 0.25, 'T_diff': 0.5, 'N0': 1233.4772533095484, 'h_N': 9.222191855090099, 'r0': 1.2143996449311871, 'a0': 0.0012618895475639772, 'h0': 1.706402210117345, 'alpha0': 0.0005481413892960846, 'eta0': 2.733051933436815, 'delta': 0.05609385987073567, 'n': 1.8342269070648196, 'nu': 1.338105987639075, 'a_scale': 1.865235124877934, 'id': 1136200}	1	[0]	[[[ 139.059468 ,3912.40112 , 357.8356994, 126.7600292]]]	[[[3912.40112 , 286.519796, 58.383005]]]	[[[1.82625435,0.6523884 ,1.30272885,0.56435568]]]	[[[0.6523884 ,1.35136106,0.71174403]]]	[[[0. ,1.11302082,0.43990262]]]	[1.]
{'I_diff': 0.75, 'T_diff': 0.75, 'N0': 601.3604432817126, 'h_N': 16.933612187044048, 'r0': 0.7929154661712997, 'a0': 0.0013092603275997043, 'h0': 1.3028001768787962, 'alpha0': 0.0003610202653365369, 'eta0': 1.649177308757381, 'delta': 0.04735047281062736, 'n': 1.280565528120729, 'nu': 1.6971677009561055, 'a_scale': 1.0856759692702245, 'id': 1163600}	1	[1]	[[[ 1.45775802,2582.66786 , 43.7803925 , 102.154786 ]]]	[[[2582.66786 , 33.9486921, 0. ]]]	[[[0.00000033,0.00000033,0.00000033,0.00000033]]]	[[[0.00000033,0.00000033,0. ]]]	[[[0. ,0.00000033,0.00000033]]]	[1.]
{'I_diff': 0.75, 'T_diff': 1.0, 'N0': 1326.1782968864838, 'h_N': 10.128262702450158, 'r0': 1.3079956905745294, 'a0': 0.0011296958913082024, 'h0': 0.6463607990679707, 'alpha0': 0.0008068383648808903, 'eta0': 2.050203388063265, 'delta': 0.03222893303693644, 'n': 1.245220825039286, 'nu': 1.4812503809363537, 'a_scale': 4.515338267370046, 'id': 1163800}	1	[0]	[[[ 0.44389475,4445.71303 , 60.8280161 , 280.762221 ]]]	[[[4445.71303 , 37.1403978, 157.361829 ]]]	[[[0.00000033,0.00000033,0.00000033,0.00000033]]]	[[[0.00000033,0.00000033,0.00000033]]]	[[[0. ,0.00000033,0.00000033]]]	[1.]
{'I_diff': 0.75, 'T_diff': 1.0, 'N0': 619.2508665354956, 'h_N': 10.968337585135544, 'r0': 1.1649888968757838, 'a0': 0.001980292509645303, 'h0': 0.6609942182398889, 'alpha0': 0.0005289280364099074, 'eta0': 3.899385446514519, 'delta': 0.050234456148548726, 'n': 1.4921997663879512, 'nu': 1.5090669364486735, 'a_scale': 3.0106136069131053, 'id': 1160600}	2	[1,1]	[[[ 523.153129 , 24.1990697, 141.6027841, 29.9789117], [ 133.078337 ,1053.18908 , 241.410106 , 194.854379 ]]]	[[[ 24.1990697, 14.8875761, 0. ], [1053.18908 , 0. , 0. ]]]	[[[0.06384505,0.35337274,0.07536527,1.11717121], [1.13359185,1.02920739,0.93662471,0.05264973]]]	[[[0.35337274,2.46059849,0. ], [1.02920739,0. ,0. ]]]	[[[0. ,0.3379337 ,1.11717121], [0. ,0.93662471,0.05264973]]]	[0.99,0.01]
{'I_diff': 1.0, 'T_diff': 0.75, 'N0': 704.7225737041388, 'h_N': 12.485825759293409, 'r0': 1.0788594813197023, 'a0': 0.0009251735077352382, 'h0': 1.314184743347992, 'alpha0': 0.0003622760529485634, 'eta0': 3.930086328778306, 'delta': 0.031253499336019994, 'n': 1.4901867502925268, 'nu': 1.0992959536331266, 'a_scale': 2.889738405058385, 'id': 1148400}	3	[1,1,1]	[[[ 62.2698227,765.892679 ,282.399978 ,349.60057 ], [514.854616 , 32.193669 ,267.7872406, 70.989009 ], [514.948166 , 32.2083211,267.789233 , 71.3658816]]]	[[[765.892679 , 0. , 0. ], [ 32.193669 , 15.0131696, 0. ], [ 32.2083211, 13.649136 , 0. ]]]	[[[1.38503411,0.83496745,0.48253324,0.03776572], [0.08101364,0.22270923,0.04250473,0.54687758], [0.08261521,0.22739987,0.04357519,0.55816872]]]	[[[0.83496745,0. ,0. ], [0.22270923,2.45715182,0. ], [0.22739987,2.81500286,0. ]]]	[[[0. ,0.48253324,0.03776572], [0. ,0.175723 ,0.54687758], [0. ,0.18168337,0.55816872]]]	[0.515,0.335,0.15 ]
{'I_diff': 1.0, 'T_diff': 0.5, 'N0': 994.916872982659, 'h_N': 15.390624108947005, 'r0': 1.7065379295965395, 'a0': 0.0013914355398804968, 'h0': 1.3349592990971917, 'alpha0': 0.0007933117058512904, 'eta0': 2.7484856938726985, 'delta': 0.04671816626297519, 'n': 1.0390032698345388, 'nu': 1.9949369226279638, 'a_scale': 1.9873726843533153, 'id': 1164200}	2	[0,1]	[[[ 0.47726171,5172.16532 , 31.5222606 , 39.6289356 ], [ 994.916541 , 0. , 0. , 0. ]]]	[[[5172.16532 , 16.5390392, 27.5339381], [ 0. , 0. , 0. ]]]	[[[0.00000033,0.00000033,0.00000033,0.00000033], [0.00000033,0. ,0. ,0. ]]]	[[[0.00000033,0.00000033,0.00000033], [0. ,0. ,0. ]]]	[[[0. ,0.00000033,0.00000033], [0. ,0. ,0. ]]]	[0.985,0.015]
{'I_diff': 1.0, 'T_diff': 0.75, 'N0': 2172.325371689818, 'h_N': 18.762159818916892, 'r0': 1.2048646519879587, 'a0': 0.001267546329009362, 'h0': 2.2372194560353797, 'alpha0': 0.00039082798020489767, 'eta0': 3.784584210801629, 'delta': 0.05673785648873012, 'n': 1.9131268411892441, 'nu': 1.077479828183876, 'a_scale': 3.409045022352814, 'id': 1164400}	1	[1]	[[[2122.31233 , 13.5767575, 134.742914 , 0. ]]]	[[[13.5767575, 0. , 0. ]]]	[[[0.00000033,0.00000033,0.00000033,0. ]]]	[[[0.00000033,0. ,0. ]]]	[[[0. ,0.00000033,0. ]]]	[1.]
{'I_diff': 0.25, 'T_diff': 0.75, 'N0': 1032.2508456925377, 'h_N': 13.262291548493463, 'r0': 1.7663429236854207, 'a0': 0.0018548961315115618, 'h0': 0.96312998765801, 'alpha0': 0.00042947643048370254, 'eta0': 3.578405292249966, 'delta': 0.03153915784805206, 'n': 1.9997593464702792, 'nu': 1.1779249090981887, 'a_scale': 3.003995921522537, 'id': 1126800}	2	[0,1]	[[[166.614403 ,631.538223 ,263.1527334 ,357.513399 ], [952.560218 , 8.24421202,126.7455618 , 13.9711902 ]]]	[[[631.538223 ,200.122045 ,180.798319 ], [ 8.24421202, 17.3644598 , 0. ]]]	[[[0.90047246,1.41273114,0.78572636,0.09433682], [0. ,0. ,0. ,0. ]]]	[[[1.41273114,0.8294669 ,0.1276627 ], [0. ,0. ,0. ]]]	[[[0. ,0.64811958,0.0602547 ], [0. ,0. ,0. ]]]	[0.81,0.19]
{'I_diff': 0.25, 'T_diff': 0.5, 'N0': 1357.7708870993217, 'h_N': 15.139951736721521, 'r0': 1.1716781250467514, 'a0': 0.0013204072847476747, 'h0': 1.5785022435579692, 'alpha0': 0.0008763228786209078, 'eta0': 2.4605964047012403, 'delta': 0.030092708263737902, 'n': 1.6607582193743577, 'nu': 1.5787830584136904, 'a_scale': 3.5943671088531675, 'id': 1165000}	1	[0]	[[[ 0.44798344,6931.45522 , 37.8730109 , 75.8845408 ]]]	[[[6931.45522 , 23.3638444, 35.9320335]]]	[[[0.00000033,0.00000033,0.00000033,0.00000033]]]	[[[0.00000033,0.00000033,0.00000033]]]	[[[0. ,0.00000033,0.00000033]]]	[1.]
{'I_diff': 0.75, 'T_diff': 0.25, 'N0': 2178.3231120981536, 'h_N': 15.953667649804085, 'r0': 0.5981246973945044, 'a0': 0.0010149614051772962, 'h0': 1.1545338819506534, 'alpha0': 0.0004610564134142237, 'eta0': 2.8383107818957205, 'delta': 0.03409974643506491, 'n': 1.9879295690680285, 'nu': 1.3504985748030736, 'a_scale': 2.229737410955885, 'id': 1163200}	1	[0]	[[[ 1.2967003,9435.0415 , 108.138991 , 265.3797949]]]	[[[9435.0415 , 61.2357394, 221.593841 ]]]	[[[0.,0.,0.,0.]]]	[[[0.,0.,0.]]]	[[[0.,0.,0.]]]	[1.]
{'I_diff': 0.75, 'T_diff': 0.5, 'N0': 718.7849242018095, 'h_N': 6.2543941591307695, 'r0': 1.4555167137995177, 'a0': 0.000573130572684407, 'h0': 0.9869667129418842, 'alpha0': 0.000405840976001723, 'eta0': 2.252181430244562, 'delta': 0.03948153973393896, 'n': 1.7135329266351849, 'nu': 1.106260115899951, 'a_scale': 1.6038488006987288, 'id': 1163400}	1	[1]	[[[509.850903 , 32.7825794,255.4105313, 62.0003668]]]	[[[32.7825794,72.7383053, 0. ]]]	[[[0.,0.,0.,0.]]]	[[[0.,0.,0.]]]	[[[0.,0.,0.]]]	[1.]
{'I_diff': 0.75, 'T_diff': 1.0, 'N0': 693.8540952024937, 'h_N': 18.9117607112721, 'r0': 1.1553467924137246, 'a0': 0.0006651886132989171, 'h0': 1.2373443205519445, 'alpha0': 0.0008809089078663558, 'eta0': 4.118517275251262, 'delta': 0.05623918882656313, 'n': 1.907769046771301, 'nu': 1.9749957479207882, 'a_scale': 2.452629963333557, 'id': 1138200}	1	[0]	[[[ 95.1521446,1831.42405 , 218.3484824, 86.7359235]]]	[[[1831.42405 , 73.7901424, 56.5430645]]]	[[[1.55908728,0.72727347,1.08381742,0.30962864]]]	[[[0.72727347,1.42243588,0.46645104]]]	[[[0. ,0.9394601 ,0.01707872]]]	[1.]
{'I_diff': 0.5, 'T_diff': 0.5, 'N0': 2116.7837957532925, 'h_N': 10.862964058714734, 'r0': 0.8789034974629459, 'a0': 0.0012798350042646837, 'h0': 1.8729766252545956, 'alpha0': 0.0003059719136632772, 'eta0': 2.9604019555765495, 'delta': 0.04457520913668635, 'n': 1.697880563947521, 'nu': 1.1022932554674247, 'a_scale': 3.1596424527956164, 'id': 1165800}	1	[1]	[[[2061.20924 , 16.190767, 124.316808, 0. ]]]	[[[16.190767, 0. , 0. ]]]	[[[0.00000033,0.00000033,0.00000033,0. ]]]	[[[0.00000033,0. ,0. ]]]	[[[0. ,0.00000033,0. ]]]	[1.]
{'I_diff': 1.0, 'T_diff': 0.25, 'N0': 1968.8088206157133, 'h_N': 15.22851802957004, 'r0': 1.5356727877786964, 'a0': 0.0016008153996806222, 'h0': 0.5752506783910594, 'alpha0': 0.0005625743835598561, 'eta0': 2.323308645018346, 'delta': 0.057613006873120896, 'n': 1.9288282672663617, 'nu': 1.2843554713083885, 'a_scale': 4.59151355512377, 'id': 1109600}	2	[0,1]	[[[ 376.493578 ,2624.47244 , 427.685151 , 505.9529105 ], [1923.68971 , 9.74905515, 122.795 , 0. ]]]	[[[2624.47244 , 209.481714 , 438.883113 ], [ 9.74905515, 0. , 0. ]]]	[[[1.04067831,1.15055367,1.18239185,0.24632923], [0.00000033,0.00000033,0.00000033,0. ]]]	[[[1.15055367,1.56230506,0.26748352], [0.00000033,0. ,0. ]]]	[[[0. ,0.85299573,0.10941206], [0. ,0.00000033,0. ]]]	[0.975,0.025]
{'I_diff': 0.5, 'T_diff': 0.5, 'N0': 594.5725699298473, 'h_N': 8.797227267017831, 'r0': 1.2218096666877065, 'a0': 0.001490649638293259, 'h0': 1.101007151692946, 'alpha0': 0.0005338116656691744, 'eta0': 1.406220381999089, 'delta': 0.046024449500447456, 'n': 1.1270461136974075, 'nu': 1.019471843467357, 'a_scale': 2.7257773386185438, 'id': 1133800}	1	[0]	[[[180.042119 ,156.761035 ,571.732878 , 43.6167562]]]	[[[156.761035 ,333.114898 , 12.4290543]]]	[[[0.63887358,1.8193103 ,0.33245718,0.86877188]]]	[[[1.8193103 ,0.67530392,1.33625054]]]	[[[0. ,1.02296559,1.39301395]]]	[1.]
{'I_diff': 0.5, 'T_diff': 1.0, 'N0': 713.0444504641251, 'h_N': 11.182056693522457, 'r0': 1.5286036131115712, 'a0': 0.0007546551374946135, 'h0': 1.2661175564674148, 'alpha0': 0.00046836529191717174, 'eta0': 4.593478306682374, 'delta': 0.042971678144899716, 'n': 1.360665404738293, 'nu': 1.4297638167432742, 'a_scale': 4.607858707610876, 'id': 1134200}	1	[0]	[[[ 82.0768567,466.019614 ,448.339764 ,224.850467 ]]]	[[[466.019614,127.609557, 65.57236 ]]]	[[[1.13931785,1.21030256,0.53438962,0.31128019]]]	[[[1.21030256,1.04344609,0.84595374]]]	[[[0. ,0.90196749,0.47522198]]]	[1.]
{'I_diff': 0.75, 'T_diff': 0.25, 'N0': 2015.3707890841542, 'h_N': 14.150190244431403, 'r0': 1.6425133180613596, 'a0': 0.0010068028010617386, 'h0': 1.5772640997640115, 'alpha0': 0.0005377318060092815, 'eta0': 3.574279737325353, 'delta': 0.04802620379476411, 'n': 1.2008217705854571, 'nu': 1.1978732787399695, 'a_scale': 3.667832797077515, 'id': 1137600}	1	[0]	[[[ 135.17847 ,5733.98223 , 618.602043 , 307.1799168]]]	[[[5733.98223 , 322.363777, 233.563063]]]	[[[2.08658815,0.59204717,1.07153588,0.35022828]]]	[[[0.59204717,1.42247475,0.40607892]]]	[[[0. ,0.83197669,0.24403641]]]	[1.]
{'I_diff': 1.0, 'T_diff': 1.0, 'N0': 1383.1155177481196, 'h_N': 13.90612911624344, 'r0': 0.6960835058134736, 'a0': 0.0009741825119390633, 'h0': 0.8956333709620566, 'alpha0': 0.0003326182989146078, 'eta0': 4.995237110888385, 'delta': 0.05905246980902691, 'n': 1.013954680625785, 'nu': 1.0150315395260097, 'a_scale': 4.669044523596195, 'id': 1158200}	2	[1,1]	[[[ 965.611492, 857.712391, 756.140078, 0. ], [1383.11506 , 0. , 0. , 0. ]]]	[[[857.712391, 0. , 0. ], [ 0. , 0. , 0. ]]]	[[[0.51670591,2.38961658,0.96822396,0. ], [0.00000033,0. ,0. ,0. ]]]	[[[2.38961658,0. ,0. ], [0. ,0. ,0. ]]]	[[[0. ,0.96822396,0. ], [0. ,0. ,0. ]]]	[0.475,0.525]
{'I_diff': 0.75, 'T_diff': 0.25, 'N0': 1220.3144083748502, 'h_N': 8.056477236019346, 'r0': 0.5943404033890456, 'a0': 0.001071980538113037, 'h0': 1.4813443183133526, 'alpha0': 0.0004327444594890205, 'eta0': 4.7999381706463975, 'delta': 0.03380221974121077, 'n': 1.854185020964697, 'nu': 1.1590566882169122, 'a_scale': 3.767059092299007, 'id': 1166400}	1	[1]	[[[1187.41879 , 10.7631978, 80.4087914, 0. ]]]	[[[10.7631978, 0. , 0. ]]]	[[[0.00000033,0.00000033,0.00000033,0. ]]]	[[[0.00000033,0. ,0. ]]]	[[[0. ,0.00000033,0. ]]]	[1.]
{'I_diff': 0.5, 'T_diff': 1.0, 'N0': 1323.8112779969265, 'h_N': 17.59944163041051, 'r0': 1.8889223692188424, 'a0': 0.0008290254201762314, 'h0': 1.0551319055593038, 'alpha0': 0.0008609070410030229, 'eta0': 2.2448689566805102, 'delta': 0.04009055144184304, 'n': 1.5807707866452152, 'nu': 1.8827479386876318, 'a_scale': 1.6167670847439133, 'id': 1166200}	1	[0]	[[[ 0.4196241 ,6892.07231 , 24.62084619, 82.5339259 ]]]	[[[6892.07231 , 19.2990602, 10.3108087]]]	[[[0.00000033,0.00000033,0.00000033,0.00000033]]]	[[[0.00000033,0.00000033,0.00000033]]]	[[[0. ,0.00000033,0.00000033]]]	[1.]
{'I_diff': 1.0, 'T_diff': 1.0, 'N0': 1268.4337505510694, 'h_N': 15.274613339115204, 'r0': 0.6942449006428699, 'a0': 0.0005859449234289619, 'h0': 0.969029770218919, 'alpha0': 0.0007397884884666592, 'eta0': 4.852935377882087, 'delta': 0.04458842135221467, 'n': 1.0814963299530223, 'nu': 1.7252177607150974, 'a_scale': 1.4165348394484594, 'id': 1145400}	1	[1]	[[[ 106.738102,3538.40255 , 361.738415, 139.550207]]]	[[[3538.40255 , 176.990973, 139.550207]]]	[[[1.74065189,0.65963294,1.27902272,0.48686034]]]	[[[0.65963294,1.50961135,0.48686034]]]	[[[0. ,1.1078847,0. ]]]	[1.]
{'I_diff': 0.5, 'T_diff': 0.25, 'N0': 1156.637738383295, 'h_N': 15.55444113573391, 'r0': 1.2245801961582563, 'a0': 0.001305905390707535, 'h0': 1.3362768024179321, 'alpha0': 0.0008188162739703114, 'eta0': 2.924789773372308, 'delta': 0.05577128776897841, 'n': 1.7668122496762413, 'nu': 1.6933442695459955, 'a_scale': 3.2504680927274756, 'id': 1140000}	1	[0]	[[[ 102.709809 ,4008.60128 , 278.34394 , 114.15068379]]]	[[[4008.60128 , 119.061913, 112.983104]]]	[[[2.00869571,0.58475032,1.49396196,0.68099152]]]	[[[0.58475032,1.66464688,0.68384369]]]	[[[0. ,1.38226742,0.40889126]]]	[1.]
{'I_diff': 0.25, 'T_diff': 0.75, 'N0': 642.4975117550051, 'h_N': 11.738158795766983, 'r0': 0.9477485439101612, 'a0': 0.0005290046771142908, 'h0': 1.1823405113651448, 'alpha0': 0.00044171382842398945, 'eta0': 3.0088642130310004, 'delta': 0.043769944234616914, 'n': 1.232612050934903, 'nu': 1.074541783579368, 'a_scale': 4.382572471556658, 'id': 1162000}	1	[0]	[[[105.343765 ,168.909812 ,591.688338 ,119.4001934]]]	[[[168.909812 ,391.067915 , 38.6315934]]]	[[[0.5466244 ,0.23129757,0.10168503,0.42738596]]]	[[[0.23129757,0.56345557,1.21723673]]]	[[[0. ,1.21158873,0.86532122]]]	[1.]
{'I_diff': 0.5, 'T_diff': 0.75, 'N0': 1668.6602266819323, 'h_N': 18.16508895407066, 'r0': 1.5832002266521816, 'a0': 0.0015292703545741959, 'h0': 1.3436363723860227, 'alpha0': 0.00034215482580116476, 'eta0': 4.584052380900049, 'delta': 0.035376606337015545, 'n': 1.9737779397546595, 'nu': 1.7910018004505375, 'a_scale': 3.3615351810740055, 'id': 1153200}	1	[0]	[[[ 36.4732601,6678.38841 , 185.7859846, 213.404133 ]]]	[[[6678.38841 , 48.8928366, 118.73174 ]]]	[[[3.79001462,0.33086776,1.67916378,0.51962259]]]	[[[0.33086776,1.14462618,0.67358094]]]	[[[0. ,1.8978639 ,0.38282474]]]	[1.]
{'I_diff': 1.0, 'T_diff': 0.5, 'N0': 1517.3798350241946, 'h_N': 15.117950931709267, 'r0': 0.7648644777008167, 'a0': 0.0008233857373493955, 'h0': 1.946242188644774, 'alpha0': 0.0007107091561341353, 'eta0': 4.311516593864422, 'delta': 0.04991284361170279, 'n': 1.8387979197475706, 'nu': 1.9484332613680149, 'a_scale': 1.98360894278458, 'id': 1148200}	1	[1]	[[[ 83.2531524,5940.57824 , 235.977034 , 124.168663 ]]]	[[[5940.57824 , 139.618288, 124.168663]]]	[[[2.52493976,0.48235712,1.56184876,1.02697369]]]	[[[0.48235712,1.63184927,1.02697369]]]	[[[0. ,1.50015807,0. ]]]	[1.]
{'I_diff': 0.25, 'T_diff': 0.25, 'N0': 1979.5015949567041, 'h_N': 19.45474322898306, 'r0': 1.5361785740575207, 'a0': 0.001905119451928427, 'h0': 1.1036997971419233, 'alpha0': 0.0006916924376238064, 'eta0': 1.8401596802945113, 'delta': 0.04447946380147344, 'n': 1.8811313133145493, 'nu': 1.0468273992863215, 'a_scale': 1.879224028033205, 'id': 1136000}	2	[0,1]	[[[ 190.389803 ,5131.71823 , 442.839524 , 382.320539 ], [1920.58413 , 9.84682221, 121.332167 , 0. ]]]	[[[5131.71823 , 304.562476 , 258.446434 ], [ 9.84682221, 0. , 0. ]]]	[[[1.68908975,0.70808604,1.40748928,0.416136 ], [0.00000033,0.00000033,0.00000033,0. ]]]	[[[0.70808604,1.49022158,0.45341587], [0.00000033,0. ,0. ]]]	[[[0. ,1.22961103,0.33858475], [0. ,0.00000033,0. ]]]	[0.9,0.1]
{'I_diff': 1.0, 'T_diff': 0.25, 'N0': 1830.697334088427, 'h_N': 5.476658261852116, 'r0': 1.8376893677830464, 'a0': 0.0017085469494667318, 'h0': 0.701973552939954, 'alpha0': 0.0004885664677165508, 'eta0': 4.443463414678215, 'delta': 0.032761106310619396, 'n': 1.4948156424856043, 'nu': 1.3207897056482392, 'a_scale': 1.810995564800266, 'id': 1128800}	1	[1]	[[[ 44.2593295,3748.21838 , 196.1844568, 547.203722 ]]]	[[[3748.21838 , 162.656937, 547.203722]]]	[[[2.28634998,0.55182716,1.54088555,0.24377096]]]	[[[0.55182716,1.66349364,0.24377096]]]	[[[0. ,0.98898848,0. ]]]	[1.]
{'I_diff': 0.75, 'T_diff': 1.0, 'N0': 1409.5283207557122, 'h_N': 14.423711850557515, 'r0': 1.2258598826452356, 'a0': 0.001280902667734962, 'h0': 1.848746009786205, 'alpha0': 0.0006083966807426464, 'eta0': 2.261358514818326, 'delta': 0.049343429089802104, 'n': 1.6865747569261962, 'nu': 1.8441446015098162, 'a_scale': 4.502430611999841, 'id': 1167000}	1	[0]	[[[ 0.65651393,7443.64794 , 50.6388499 , 43.4096667 ]]]	[[[7443.64794 , 28.6493653, 22.6687606]]]	[[[0.,0.,0.,0.]]]	[[[0.,0.,0.]]]	[[[0. ,0.00000001,0.00000001]]]	[1.]
{'I_diff': 0.25, 'T_diff': 1.0, 'N0': 1141.050546049894, 'h_N': 9.702515269031565, 'r0': 1.230691030734221, 'a0': 0.0009180845301465491, 'h0': 1.3709779034053549, 'alpha0': 0.0008023713365434199, 'eta0': 1.760702333157631, 'delta': 0.04436315178100081, 'n': 1.531998757804904, 'nu': 1.4698810095639163, 'a_scale': 3.3508181191884665, 'id': 1168600}	1	[0]	[[[ 0.44183445,5394.31905 , 64.0388319 , 103.9245772 ]]]	[[[5394.31905 , 48.7810644, 36.569435 ]]]	[[[0.,0.,0.,0.]]]	[[[0.,0.,0.]]]	[[[0.,0.,0.]]]	[1.]
{'I_diff': 0.25, 'T_diff': 0.75, 'N0': 1407.814933459476, 'h_N': 6.876889699697077, 'r0': 0.7799745509039975, 'a0': 0.0011119989349293016, 'h0': 1.615165205133695, 'alpha0': 0.0003849119962404503, 'eta0': 3.1301242212693516, 'delta': 0.044845217336029974, 'n': 1.5505682729874632, 'nu': 1.8118737337877362, 'a_scale': 1.2769795248710822, 'id': 1168400}	1	[1]	[[[ 0.4553792,7445.05499 , 41.5690203, 69.7606995]]]	[[[7445.05499 , 26.7545262, 0. ]]]	[[[0.,0.,0.,0.]]]	[[[0.,0.,0.]]]	[[[0.,0.,0.]]]	[1.]
{'I_diff': 0.75, 'T_diff': 0.25, 'N0': 1453.8008832740502, 'h_N': 16.89143875035386, 'r0': 0.8740699623217811, 'a0': 0.0012266050599321833, 'h0': 1.9140873002194057, 'alpha0': 0.00023440993190925634, 'eta0': 4.418338315211277, 'delta': 0.03145405268966507, 'n': 1.0367776889946887, 'nu': 1.963456218837965, 'a_scale': 2.1141015801520355, 'id': 1169600}	2	[0,1]	[[[ 0.69962119,7513.06279 , 46.7518848 , 64.1697488 ], [1453.8004 , 0. , 0. , 0. ]]]	[[[7513.06279 , 24.4522694, 53.2987027], [ 0. , 0. , 0. ]]]	[[[0.00000033,0.00000033,0.00000033,0.00000033], [0.00000033,0. ,0. ,0. ]]]	[[[0.00000033,0.00000033,0.00000033], [0. ,0. ,0. ]]]	[[[0. ,0.00000033,0.00000033], [0. ,0. ,0. ]]]	[0.775,0.225]
{'I_diff': 0.75, 'T_diff': 0.5, 'N0': 1022.5121161571313, 'h_N': 15.763392711854815, 'r0': 1.1272071024531327, 'a0': 0.0007599486718109685, 'h0': 0.6328874948578178, 'alpha0': 0.000749344789719025, 'eta0': 1.5035251090926227, 'delta': 0.05098094044167152, 'n': 1.6454963715029547, 'nu': 1.1789754586457701, 'a_scale': 4.018998371772588, 'id': 1118600}	2	[0,1]	[[[175.962837 ,661.309352 ,252.163943 ,338.596744 ], [896.383207 , 33.1704719,169.4799372, 24.5175084]]]	[[[661.309352 ,142.193275 ,206.665751 ], [ 33.1704719, 68.2421632, 0. ]]]	[[[0.82480741,1.30310919,0.79086124,0.12634508], [0. ,0. ,0. ,0. ]]]	[[[1.30310919,1.02197076,0.21122646], [0. ,0. ,0. ]]]	[[[0. ,0.71723003,0.16320491], [0. ,0. ,0. ]]]	[0.945,0.055]
{'I_diff': 0.75, 'T_diff': 1.0, 'N0': 2156.209465609555, 'h_N': 19.534746817903233, 'r0': 0.5076786944687376, 'a0': 0.0009053647862545922, 'h0': 1.4202071997202763, 'alpha0': 0.000478082167929212, 'eta0': 4.404233006738567, 'delta': 0.045518763824517895, 'n': 1.2028708442883607, 'nu': 1.9002661095589186, 'a_scale': 2.1991348202050256, 'id': 1144600}	1	[1]	[[[ 729.624621,4481.9699 , 664.132693, 117.371932]]]	[[[4481.9699 , 300.340164, 117.371932]]]	[[[1.00551163,1.13075535,1.41984386,0.76243794]]]	[[[1.13075535,1.71779622,0.76243794]]]	[[[0. ,1.22037733,0. ]]]	[1.]
{'I_diff': 0.5, 'T_diff': 0.5, 'N0': 1517.1540439613827, 'h_N': 11.659760059696493, 'r0': 0.6431713308437368, 'a0': 0.001473851582148267, 'h0': 2.1593233927422792, 'alpha0': 0.0005785868117152683, 'eta0': 3.7274500866374902, 'delta': 0.03795699618106154, 'n': 1.3072717664240479, 'nu': 1.2715870682967678, 'a_scale': 3.1740569104655267, 'id': 1149800}	1	[0]	[[[ 291.900905 ,4035.79771 , 473.558997 , 146.1578311]]]	[[[4035.79771 , 265.469409, 92.365504]]]	[[[1.40274381,0.83713236,1.29916907,0.56150951]]]	[[[0.83713236,1.67641761,0.775068 ]]]	[[[0. ,1.64608659,0.47269388]]]	[1.]
{'I_diff': 0.5, 'T_diff': 1.0, 'N0': 812.3812960634789, 'h_N': 10.512859511076059, 'r0': 1.6854026726431486, 'a0': 0.001547740924314979, 'h0': 2.1689354936102565, 'alpha0': 0.0003538778278607553, 'eta0': 4.914367299063226, 'delta': 0.058899326765913904, 'n': 1.6512408066962938, 'nu': 1.5390462828233158, 'a_scale': 4.071537583792267, 'id': 1169400}	1	[1]	[[[709.575463 , 20.8339873,233.733378 , 0. ]]]	[[[20.8339873, 0. , 0. ]]]	[[[0.00000033,0.00000033,0.00000033,0. ]]]	[[[0.00000033,0. ,0. ]]]	[[[0. ,0.00000033,0. ]]]	[1.]
{'I_diff': 0.25, 'T_diff': 0.25, 'N0': 1540.9540487684162, 'h_N': 7.586176123260904, 'r0': 1.2639710200764078, 'a0': 0.000542628522704783, 'h0': 0.8041562107270415, 'alpha0': 0.0005677392357482976, 'eta0': 4.0129575299159415, 'delta': 0.030162389988467913, 'n': 1.955484174824609, 'nu': 1.551342397841474, 'a_scale': 1.730935617549006, 'id': 1161600}	2	[0,0]	[[[ 0.24936644,6601.47608 , 51.531442 , 223.5191207 ], [ 28.7485947 ,4845.16121 , 140.8595523 , 350.976469 ]]]	[[[6601.47608 , 32.2818493, 99.7112027], [4845.16121 , 79.7529182, 228.158529 ]]]	[[[0. ,0. ,0. ,0. ], [2.94233944,0.44896396,1.81528895,0.45696435]]]	[[[0. ,0. ,0. ], [0.44896396,1.86435777,0.50002569]]]	[[[0. ,0. ,0. ], [0. ,1.75634974,0.3773615 ]]]	[0.655,0.345]
{'I_diff': 0.25, 'T_diff': 0.25, 'N0': 574.8856124243983, 'h_N': 13.780501652544435, 'r0': 0.6017949549151431, 'a0': 0.0017791096679584863, 'h0': 0.7908162809994554, 'alpha0': 0.000500856765517136, 'eta0': 4.980032637602415, 'delta': 0.05929670570369455, 'n': 1.90959260967766, 'nu': 1.1923252906125044, 'a_scale': 3.6512256525476494, 'id': 1171200}	1	[1]	[[[555.093913 , 11.4201757, 37.7465294, 0. ]]]	[[[11.4201757, 0. , 0. ]]]	[[[0.00000033,0.00000033,0.00000033,0. ]]]	[[[0.00000033,0. ,0. ]]]	[[[0. ,0.00000033,0. ]]]	[1.]
{'I_diff': 0.75, 'T_diff': 0.75, 'N0': 773.5167574145019, 'h_N': 5.810412847645524, 'r0': 1.815410746639264, 'a0': 0.0014976857722924992, 'h0': 2.288515256531497, 'alpha0': 0.0005312451196222976, 'eta0': 3.784899964072135, 'delta': 0.04637781830524447, 'n': 1.0263921375633296, 'nu': 1.4545815808703229, 'a_scale': 1.7020309316971107, 'id': 1157200}	2	[0,1]	[[[ 0.58912508,2436.66577 , 247.6044462 , 102.4208176 ], [ 773.5165 , 0. , 0. , 0. ]]]	[[[2436.66577 , 153.15008 , 75.6235461], [ 0. , 0. , 0. ]]]	[[[1.29950531,0.4817578 ,1.0268705 ,0.69691251], [0.00000033,0. ,0. ,0. ]]]	[[[0.4817578 ,1.26619616,0.86325009], [0. ,0. ,0. ]]]	[[[0. ,0.7295574 ,0.24331384], [0. ,0. ,0. ]]]	[0.99,0.01]
{'I_diff': 1.0, 'T_diff': 1.0, 'N0': 2040.3684452102757, 'h_N': 15.448320989216159, 'r0': 0.6375159938799346, 'a0': 0.0009644437131567686, 'h0': 1.680998179343914, 'alpha0': 0.0006571210403903876, 'eta0': 4.818088152565414, 'delta': 0.04738614828327563, 'n': 1.5165506634572639, 'nu': 1.9079478384996698, 'a_scale': 2.136742253278272, 'id': 1148600}	2	[1,1]	[[[ 537.01992 ,5101.83179 , 686.98074 , 110.835939 ], [1982.25525 , 24.8750177, 152.062259 , 0. ]]]	[[[5101.83179 , 227.474275 , 110.835939 ], [ 24.8750177, 0. , 0. ]]]	[[[1.21415955,0.94161988,1.25153501,0.66355141], [0.00000033,0.00000033,0.00000033,0. ]]]	[[[0.94161988,1.7349979 ,0.66355141], [0.00000033,0. ,0. ]]]	[[[0. ,1.05905492,0. ], [0. ,0.00000033,0. ]]]	[0.995,0.005]
{'I_diff': 0.75, 'T_diff': 0.25, 'N0': 2164.04170236045, 'h_N': 10.957693144905498, 'r0': 1.0711912038512486, 'a0': 0.0011965578339387455, 'h0': 1.145527984390981, 'alpha0': 0.0006530359113687081, 'eta0': 3.0147846219242345, 'delta': 0.0468767059026454, 'n': 1.0341354990539644, 'nu': 1.197366747285277, 'a_scale': 1.5491212060668111, 'id': 1153600}	2	[1,1]	[[[2164.04098 , 0. , 0. , 0. ], [ 275.557522 ,6236.84705 , 482.5305417, 252.940135 ]]]	[[[ 0. , 0. , 0. ], [6236.84705 , 447.22312 , 252.940135]]]	[[[0.00000033,0. ,0. ,0. ], [1.59389383,0.74503766,1.66087776,0.60674308]]]	[[[0. ,0. ,0. ], [0.74503766,1.69774664,0.60674308]]]	[[[0. ,0. ,0. ], [0. ,1.23343008,0. ]]]	[0.405,0.595]
{'I_diff': 0.25, 'T_diff': 1.0, 'N0': 1686.7456093705305, 'h_N': 12.739081591533091, 'r0': 0.6163377624870017, 'a0': 0.0007249008095399994, 'h0': 0.8556428186065508, 'alpha0': 0.0006285067812965258, 'eta0': 2.0644278268847707, 'delta': 0.03368697657639749, 'n': 1.565065645565473, 'nu': 1.817923864786044, 'a_scale': 1.547281895398569, 'id': 1171800}	1	[1]	[[[ 0.81168615,8790.6551 , 23.11188686, 125.699593 ]]]	[[[8790.6551 , 16.0516377, 0. ]]]	[[[0.00000033,0.00000033,0.00000033,0.00000033]]]	[[[0.00000033,0.00000033,0. ]]]	[[[0. ,0.00000033,0.00000033]]]	[1.]
{'I_diff': 0.25, 'T_diff': 0.25, 'N0': 2102.859189870025, 'h_N': 7.555609853825766, 'r0': 1.1015925950807788, 'a0': 0.001890594700567118, 'h0': 0.9767622706706678, 'alpha0': 0.0008768920235966535, 'eta0': 3.967129901314605, 'delta': 0.03406891251940105, 'n': 1.5359029050905157, 'nu': 1.6699282110756348, 'a_scale': 2.109937626069261, 'id': 1164800}	2	[0,0]	[[[ 0.26750999,10866.6112 , 37.2870502 , 111.4941365 ], [ 119.424837 , 7805.47681 , 309.664697 , 261.1353362 ]]]	[[[10866.6112 , 21.5085235, 56.4119997], [ 7805.47681 , 156.888671 , 207.826634 ]]]	[[[0. ,0. ,0. ,0. ], [2.32739021,0.5112149 ,2.09991743,0.68075033]]]	[[[0. ,0. ,0. ], [0.5112149 ,2.19973685,0.71858718]]]	[[[0. ,0. ,0. ], [0. ,2.0065513 ,0.53489775]]]	[0.65,0.35]
{'I_diff': 0.75, 'T_diff': 1.0, 'N0': 1872.1474831177973, 'h_N': 19.85534386499289, 'r0': 0.737153694999509, 'a0': 0.0014862129349092876, 'h0': 0.7514826899108962, 'alpha0': 0.0004348240047406714, 'eta0': 2.790910868870578, 'delta': 0.05205227121385725, 'n': 1.2329986601680119, 'nu': 1.9632169116690728, 'a_scale': 2.7148936051140113, 'id': 1147800}	1	[0]	[[[ 241.516629 ,5938.75216 , 281.7415335, 235.3488846]]]	[[[5938.75216 , 55.2932585, 157.947226 ]]]	[[[1.7092708 ,0.65382254,1.77591969,0.61038881]]]	[[[0.65382254,1.61781435,0.77066872]]]	[[[0. ,1.83522464,0.2956843 ]]]	[1.]
{'I_diff': 0.5, 'T_diff': 0.25, 'N0': 1598.2830318881843, 'h_N': 7.740693260698549, 'r0': 1.7969667741451139, 'a0': 0.0018196819044780533, 'h0': 1.0948314593625597, 'alpha0': 0.0003738674980464077, 'eta0': 4.683420081776189, 'delta': 0.03528468776500351, 'n': 1.5089420424036797, 'nu': 1.8964514245320068, 'a_scale': 2.941264991869347, 'id': 1159200}	2	[0,0]	[[[ 91.3480992 ,5439.61612 , 305.962347 , 216.85494039], [ 0.18175035,7816.21292 , 49.5864678 , 120.7850014 ]]]	[[[5439.61612 , 140.602519 , 215.811835 ], [7816.21292 , 24.8836351, 81.0614852]]]	[[[2.26481845,0.53625931,1.71939815,0.52358753], [0.00000035,0.00000035,0.00000592,0.00000223]]]	[[[0.53625931,1.91447052,0.52461223], [0.00000035,0.00000603,0.00000255]]]	[[[0. ,1.57487423,0.31469537], [0. ,0.00000597,0.00000159]]]	[0.55,0.45]
{'I_diff': 1.0, 'T_diff': 0.25, 'N0': 2150.7022155248687, 'h_N': 11.618240837072083, 'r0': 0.7901815192125297, 'a0': 0.0014895599444957868, 'h0': 1.527038801230324, 'alpha0': 0.0003036730410646209, 'eta0': 3.251449429176934, 'delta': 0.059973478463133265, 'n': 1.0571901882949906, 'nu': 1.3409467881261854, 'a_scale': 1.97251244657709, 'id': 1154400}	2	[1,1]	[[[ 979.000144 ,3433.30101 , 696.078049 , 50.5013445], [2150.7015 , 0. , 0. , 0. ]]]	[[[3433.30101 , 528.343225 , 50.5013445], [ 0. , 0. , 0. ]]]	[[[0.83870635,1.40826897,1.29906876,0.64983039], [0.00000033,0. ,0. ,0. ]]]	[[[1.40826897,1.45719022,0.64983039], [0. ,0. ,0. ]]]	[[[0. ,0.8355706,0. ], [0. ,0. ,0. ]]]	[0.755,0.245]
{'I_diff': 0.25, 'T_diff': 0.25, 'N0': 1098.4850772567042, 'h_N': 14.315414424384326, 'r0': 1.7325672521256954, 'a0': 0.0007150379263574492, 'h0': 1.6812762883804673, 'alpha0': 0.000373155712788877, 'eta0': 4.665271106568069, 'delta': 0.050066630984123034, 'n': 1.819542278446439, 'nu': 1.4566325981280621, 'a_scale': 1.9460328784652083, 'id': 1145600}	1	[0]	[[[ 152.037051 ,2631.87518 , 426.422109 , 151.7598922]]]	[[[2631.87518 , 236.567416, 101.377405]]]	[[[1.57995853,0.77208323,0.9292738 ,0.28987435]]]	[[[0.77208323,1.02739994,0.32691003]]]	[[[0. ,0.82093033,0.21586273]]]	[1.]
{'I_diff': 1.0, 'T_diff': 1.0, 'N0': 644.8474028617619, 'h_N': 19.936219543440593, 'r0': 0.5699793774357116, 'a0': 0.0007413543909891747, 'h0': 1.05689325960434, 'alpha0': 0.0003709244191031209, 'eta0': 3.302865173607373, 'delta': 0.031967284640918234, 'n': 1.359349882364771, 'nu': 1.189504883933803, 'a_scale': 3.24750827163336, 'id': 1171000}	1	[1]	[[[489.099669 , 52.3856879,213.2881889, 46.1489344]]]	[[[52.3856879,48.9732459, 0. ]]]	[[[0.17502827,0.6169792 ,0.07717056,1.62160106]]]	[[[0.6169792 ,1.53260985,0. ]]]	[[[0. ,0.54640622,1.62160106]]]	[1.]
{'I_diff': 1.0, 'T_diff': 0.5, 'N0': 1863.7716737718279, 'h_N': 9.497422806638554, 'r0': 1.2178255732238403, 'a0': 0.0019659761424147036, 'h0': 0.9046308840296158, 'alpha0': 0.0007146879167001988, 'eta0': 3.908566274989574, 'delta': 0.05392246896496125, 'n': 1.5182433451391666, 'nu': 1.742444112466995, 'a_scale': 2.3361012961297316, 'id': 1138600}	2	[1,1]	[[[ 264.786511 ,5324.83747 , 452.531092 , 194.556568 ], [ 100.932246 ,6228.03294 , 213.32172069, 392.820738 ]]]	[[[5324.83747 , 263.190734, 194.556568], [6228.03294 , 209.361706, 0. ]]]	[[[1.53570851,0.75234811,1.51952288,0.51685009], [2.29367972,0.51315758,1.74904005,0.40982817]]]	[[[0.75234811,1.8067346 ,0.51685009], [0.51315758,1.75926229,0. ]]]	[[[0. ,1.18737747,0. ], [0. ,1.26664097,0.40982817]]]	[0.995,0.005]
{'I_diff': 0.75, 'T_diff': 0.75, 'N0': 1814.4558528757052, 'h_N': 17.037957806495882, 'r0': 1.4852459068616504, 'a0': 0.0019432363059162237, 'h0': 0.5863819201936721, 'alpha0': 0.0008528015792853703, 'eta0': 2.001827858243282, 'delta': 0.035165643159923404, 'n': 1.9948033411326298, 'nu': 1.0825093675571047, 'a_scale': 3.2222017964032554, 'id': 1170000}	3	[1,0,1]	[[[1744.00138 , 9.62518807, 88.8099211 , 29.5348232 ], [ 334.069148 ,1321.80884 , 387.510051 , 571.109168 ], [1748.43304 , 9.01952762, 88.3800589 , 0. ]]]	[[[ 9.62518807, 0. , 0. ], [1321.80884 , 202.181699 , 348.345779 ], [ 9.01952762, 88.3800589 , 0. ]]]	[[[0.00000033,0.00000033,0.00000033,0.00000033], [0.93956214,1.48071795,1.16147698,0.19796287], [0.00000033,0.00000033,0.00000033,0. ]]]	[[[0.00000033,0. ,0. ], [1.48071795,1.81870174,0.45240104], [0.00000033,0.00000033,0. ]]]	[[[0. ,0.00000033,0.00000033], [0. ,1.77730828,0.32874966], [0. ,0. ,0. ]]]	[0.925,0.07 ,0.005]
{'I_diff': 0.25, 'T_diff': 0.75, 'N0': 1381.814976382214, 'h_N': 15.428257390890222, 'r0': 1.6075746883159943, 'a0': 0.001060567930864161, 'h0': 2.1551416360348608, 'alpha0': 0.000634619975211447, 'eta0': 4.76919173734591, 'delta': 0.058059296501219826, 'n': 1.9541037963821246, 'nu': 1.9110582187846425, 'a_scale': 2.090871528599664, 'id': 1152400}	2	[0,0]	[[[ 345.301905 ,3792.93675 , 559.161115 , 34.03908497], [ 229.545124 ,5082.79438 , 362.8083518 , 38.6586837 ]]]	[[[3792.93675 , 273.455104 , 33.7664834], [5082.79438 , 279.190629 , 11.1655107]]]	[[[1.36695316,0.87118958,1.10343426,0.65561649], [1.8225006 ,0.62667703,1.48117736,0.39789838]]]	[[[0.87118958,1.21330653,0.65919745], [0.62667703,1.5621682 ,0.62781325]]]	[[[0. ,1.0198524 ,0.22627034], [0. ,1.21763534,0.30619017]]]	[0.995,0.005]
{'I_diff': 0.75, 'T_diff': 0.5, 'N0': 848.7174079545912, 'h_N': 16.632261470172274, 'r0': 1.8060047187929715, 'a0': 0.0005842784648484921, 'h0': 1.1419368833109038, 'alpha0': 0.0005843813949170264, 'eta0': 3.17309994241847, 'delta': 0.04861446660315262, 'n': 1.553692388725934, 'nu': 1.509287664894738, 'a_scale': 1.7701763785917652, 'id': 1150600}	1	[0]	[[[ 13.4112757,2257.27421 , 166.9495133, 181.6054501]]]	[[[2257.27421 , 89.5276817, 154.409789 ]]]	[[[2.71072849,0.48092104,1.06946237,0.40503298]]]	[[[0.48092104,1.24762511,0.44484107]]]	[[[0. ,0.89671634,0.18238803]]]	[1.]
{'I_diff': 0.75, 'T_diff': 0.25, 'N0': 1919.1063591335414, 'h_N': 18.91913042083956, 'r0': 0.988967560260297, 'a0': 0.0018192565681836724, 'h0': 2.1286580537596125, 'alpha0': 0.00022587707255169442, 'eta0': 2.3806698906135786, 'delta': 0.05066850375988223, 'n': 1.9703751434971744, 'nu': 1.617772426354953, 'a_scale': 4.344423734939314, 'id': 1172800}	1	[0]	[[[ 1.16874624,9650.86557 , 134.4227887 , 91.0280956 ]]]	[[[9650.86557 , 67.0004336, 63.6532584]]]	[[[0.,0.,0.,0.]]]	[[[0.,0.,0.]]]	[[[0.,0.,0.]]]	[1.]
{'I_diff': 1.0, 'T_diff': 0.75, 'N0': 1981.1993716170953, 'h_N': 10.814391466856236, 'r0': 1.4472576355140765, 'a0': 0.0010875060820942093, 'h0': 1.901406562825786, 'alpha0': 0.00044570176071177423, 'eta0': 4.867915123486004, 'delta': 0.03454753807094629, 'n': 1.2545834215977414, 'nu': 1.9140486136386783, 'a_scale': 4.334403963469298, 'id': 1161200}	1	[0]	[[[ 160.972389 ,7218.75668 , 552.121405 , 178.7809423]]]	[[[7218.75668 , 42.357113, 128.885287]]]	[[[2.27030167,0.54342578,1.40717631,0.5880863 ]]]	[[[0.54342578,1.68797996,0.69938527]]]	[[[0. ,1.41099804,0.56278114]]]	[1.]
{'I_diff': 1.0, 'T_diff': 0.5, 'N0': 2224.6944026173846, 'h_N': 9.410152424635747, 'r0': 0.8076811847765542, 'a0': 0.002043666865023284, 'h0': 0.7517934410463989, 'alpha0': 0.0008102578430527384, 'eta0': 4.230330974752293, 'delta': 0.042169231373230386, 'n': 1.4071715818832986, 'nu': 1.698005241604437, 'a_scale': 1.4027554619629048, 'id': 1141800}	1	[1]	[[[ 264.983748 ,6708.99084 , 322.0201839, 276.325682 ]]]	[[[6708.99084 , 264.387061, 276.325682]]]	[[[1.62011538,0.69743853,2.07947871,0.61623328]]]	[[[0.69743853,2.20560751,0.61623328]]]	[[[0. ,1.59318298,0. ]]]	[1.]
{'I_diff': 1.0, 'T_diff': 1.0, 'N0': 620.3988261490072, 'h_N': 17.429800062923935, 'r0': 1.3942696684740334, 'a0': 0.0007678773293020258, 'h0': 1.315190521571868, 'alpha0': 0.0007424400404399392, 'eta0': 3.9250143294059465, 'delta': 0.03742114886537122, 'n': 1.351494490026345, 'nu': 1.089428931106417, 'a_scale': 1.2070523224023006, 'id': 1174200}	1	[1]	[[[ 9.85746085,259.204194 ,192.05492296,384.954909 ]]]	[[[259.204194,192.0546 , 0. ]]]	[[[0.00000033,0.00000033,0.00000033,0.00000033]]]	[[[0.00000033,0.00000033,0. ]]]	[[[0. ,0.00000033,0.00000033]]]	[1.]
{'I_diff': 0.75, 'T_diff': 1.0, 'N0': 1033.1803575758495, 'h_N': 8.461762110748698, 'r0': 1.1273004364568813, 'a0': 0.0005254045244530362, 'h0': 1.1978120361741222, 'alpha0': 0.0005242660450128237, 'eta0': 3.4454193784650298, 'delta': 0.03229216077970745, 'n': 1.6977821997545206, 'nu': 1.7859069617507775, 'a_scale': 4.100437649399597, 'id': 1170200}	1	[0]	[[[ 0.35746838,4231.15685 , 64.9574299 , 161.6817325 ]]]	[[[4231.15685 , 26.9644798, 63.351136 ]]]	[[[0.13007896,0.10995478,0.63114137,0.31542872]]]	[[[0.10995478,0.05896396,0.05886297]]]	[[[0. ,1.08234173,0.50206985]]]	[1.]
{'I_diff': 0.25, 'T_diff': 0.25, 'N0': 1505.3657803268616, 'h_N': 17.15715105645105, 'r0': 1.674441228016478, 'a0': 0.0007706893679955135, 'h0': 0.8668706349960418, 'alpha0': 0.00033677817592417305, 'eta0': 4.858922601218948, 'delta': 0.05283397723628416, 'n': 1.7130003553759428, 'nu': 1.2226709953931925, 'a_scale': 2.5535246206696054, 'id': 1174400}	1	[1]	[[[1379.60383 , 22.9572878, 258.271036 , 0. ]]]	[[[22.9572878, 0. , 0. ]]]	[[[0.00000033,0.00000033,0.00000033,0. ]]]	[[[0.00000033,0. ,0. ]]]	[[[0. ,0.00000033,0. ]]]	[1.]
{'I_diff': 0.75, 'T_diff': 0.75, 'N0': 2233.326857432333, 'h_N': 7.365341835091817, 'r0': 1.1130835797655172, 'a0': 0.001950382605786237, 'h0': 1.8888379421881825, 'alpha0': 0.0005420778076380053, 'eta0': 3.644219390213394, 'delta': 0.050545290527843796, 'n': 1.2688262191936766, 'nu': 1.118841909454262, 'a_scale': 1.5026083573458524, 'id': 1144400}	1	[0]	[[[ 584.301052 ,4427.01108 , 914.75287 , 168.0756239]]]	[[[4427.01108 , 592.424876, 116.739272]]]	[[[1.14817953,1.05612841,0.99791685,0.3693556 ]]]	[[[1.05612841,1.18167173,0.4710912 ]]]	[[[0. ,0.67234214,0.13897117]]]	[1.]
{'I_diff': 0.75, 'T_diff': 0.75, 'N0': 1166.976495665761, 'h_N': 7.476942474616562, 'r0': 1.4162565020902493, 'a0': 0.0011240658298346373, 'h0': 2.015029499992954, 'alpha0': 0.0008425347090866279, 'eta0': 3.8499041859495446, 'delta': 0.04452919752847327, 'n': 1.8321336351855582, 'nu': 1.3364277108674116, 'a_scale': 2.3875086995481447, 'id': 1150800}	5	[0,1,1,1,1]	[[[ 220.793482 ,2835.62239 , 462.121084 , 121.6885426 ], [ 234.793003 ,1531.60916 , 434.57977356, 297.165023 ], [ 391.124972 ,1278.03168 , 389.4243876 , 239.242188 ], [ 980.701355 , 322.686424 , 212.1113514 , 23.8721924 ], [ 980.700007 , 325.422053 , 212.7192549 , 23.3737595 ]]]	[[[2835.62239 , 177.739877 , 65.8614523], [1531.60916 , 434.553516 , 0. ], [1278.03168 , 356.194638 , 0. ], [ 322.686424 , 58.4957454, 0. ], [ 325.422053 , 58.0568139, 0. ]]]	[[[1.50721777,0.84258732,1.06631429,0.53025852], [1.11794478,1.11621755,0.76041959,0.14057915], [0.78107599,1.35230034,0.85680094,0.29849064], [0.28603122,3.96357536,1.05867268,1.67862901], [0.60854533,5.35699404,1.53746552,8.48725516]]]	[[[0.84258732,1.74339691,0.88866959], [1.11621755,0.76044111,0. ], [1.35230034,0.95380501,0. ], [3.96357536,2.6099132 ,0. ], [5.35699404,6.44256165,0. ]]]	[[[0. ,1.46244446,0.70150595], [0. ,0.40819346,0.14057915], [0. ,0.99920985,0.29849064], [0. ,1.3641217 ,1.67862901], [0. ,1.20373461,8.48725516]]]	[0.97 ,0.015,0.005,0.005,0.005]
{'I_diff': 0.5, 'T_diff': 0.5, 'N0': 1778.7238920432815, 'h_N': 5.9156343013116075, 'r0': 1.6286458250295626, 'a0': 0.0013580959572023657, 'h0': 2.0340932044961226, 'alpha0': 0.00039545643859627505, 'eta0': 2.647108524607916, 'delta': 0.03379273195627352, 'n': 1.541178751379313, 'nu': 1.0040397432666595, 'a_scale': 1.5639344334602123, 'id': 1162600}	23	[1,1,1,1,0,1,0,1,0,0,1,0,0,0,0,0,0,0,0,0,0,0,0]	[[[ 106.15292 ,3462.88837 , 476.816494 , 373.619338 ], [1573.10295 , 24.4712438 , 306.160889 , 55.5794766 ], [1578.18325 , 23.8714963 , 306.75132603, 51.5062483 ], [1638.90673 , 16.6372678 , 322.704753 , 0. ], [ 236.89904 ,2900.49143 , 635.469716 , 371.911319 ], [1591.96776 , 22.2250582 , 275.866652 , 0. ], [ 700.817016 ,1910.8478 , 519.54377 , 259.5231424 ], [1574.66267 , 24.2871245 , 306.283605 , 54.3482237 ], [ 239.353239 ,2893.14302 , 638.976822 , 371.455168 ], [1432.90647 , 336.39817 , 340.5110809 , 85.7574478 ], [1576.06502 , 24.1216707 , 306.436116 , 53.2271451 ], [ 968.08865 ,1336.00772 , 458.343684 , 194.9577227 ], [ 232.583015 ,2911.31482 , 632.376773 , 374.476947 ], [1033.33703 ,1193.08265 , 438.042487 , 181.0156925 ], [ 846.110279 ,1597.39939 , 486.555697 , 224.3022561 ], [ 350.730115 ,2657.77685 , 609.202793 , 343.6535447 ], [ 238.811629 ,2894.8966 , 637.038501 , 371.44531 ], [ 648.617648 ,2028.55704 , 534.269407 , 269.8062666 ], [ 564.034541 ,2201.4743 , 558.236739 , 292.0360263 ], [1302.64759 , 619.180126 , 373.6141001 , 115.2572316 ], [ 228.859974 ,2921.57406 , 629.30407 , 374.764102 ], [ 784.104117 ,1732.95642 , 499.533895 , 239.3433795 ], [1018.89124 ,1218.994 , 446.530483 , 184.5792234 ]]]	[[[3462.88837 , 476.816494 , 373.619338 ], [ 24.4712438 , 0. , 0. ], [ 23.8714963 , 0.00000003, 0. ], [ 16.6372678 , 0. , 0. ], [2900.49143 , 385.000667 , 268.932428 ], [ 22.2250582 , 275.866652 , 0. ], [1910.8478 , 254.749173 , 178.025084 ], [ 24.2871245 , 0. , 0. ], [2893.14302 , 382.024581 , 266.985846 ], [ 336.39817 , 44.0852729 , 30.1860793 ], [ 24.1216707 , 0. , 0. ], [1336.00772 , 175.180352 , 124.063643 ], [2911.31482 , 388.180677 , 269.091836 ], [1193.08265 , 157.903165 , 111.100665 ], [1597.39939 , 210.799271 , 149.03572 ], [2657.77685 , 352.001615 , 246.787397 ], [2894.8966 , 384.592328 , 267.795942 ], [2028.55704 , 269.118085 , 189.711672 ], [2201.4743 , 291.531339 , 204.014313 ], [ 619.180126 , 79.6712121 , 57.841168 ], [2921.57406 , 388.521243 , 272.557564 ], [1732.95642 , 228.486756 , 161.798129 ], [1218.994 , 159.313791 , 112.730604 ]]]	[[[1.89079957,0.66567912,0.87526701,0.26247659], [0. ,0. ,0. ,0. ], [0.00321825,0.02511753,0.00192453,0.07906228], [0.00000033,0.00000033,0.00000033,0. ], [1.60082389,0.86869092,0.88022011,0.34341236], [0.00000033,0.00000033,0.00000033,0. ], [1.24519417,0.9872162 ,0.41066407,0.78695386], [0.00099023,0.00757878,0.00040057,0.02264847], [4.89765422,0.95955734,0.62402621,0.77015487], [0.09784349,0.92725656,0.10087756,0.35193658], [0.0018789 ,0.01448816,0.00089798,0.04418242], [0.62503465,0.9816899 ,0.33201703,0.71521594], [4.19274859,0.92597921,0.72632499,0.65783034], [0.52238535,0.97949244,0.30106525,0.69310601], [0.85937451,0.9846904 ,0.37074079,0.7526773 ], [3.49504952,0.99094493,0.49689004,0.84634038], [3.61748833,0.91235332,0.76045947,0.60176821], [1.42633056,0.98797488,0.42686755,0.79592539], [1.79027268,0.98892205,0.45146765,0.81159303], [0.20762673,0.96047972,0.18054088,0.51784076], [5.73593349,0.98481701,0.54636739,0.84313167], [1.00647924,0.98589156,0.38708221,0.76839323], [0.54396774,0.97992817,0.31435143,0.69902268]]]	[[[0.66567912,0.87526701,0.26247659], [0. ,0. ,0. ], [0.02511753,1. ,0. ], [0.00000033,0. ,0. ], [0.86869092,1.07477384,0.519278 ], [0.00000033,0.00000033,0. ], [0.9872162 ,1. ,1. ], [0.00757878,0. ,0. ], [0.95955734,1.01884586,0.90095605], [0.92725656,1. ,1. ], [0.01448816,0. ,0. ], [0.9816899 ,1. ,1. ], [0.92597921,1.02949255,0.78549317], [0.97949244,1. ,1. ], [0.9846904 ,1. ,1. ], [0.99094493,1. ,1. ], [0.91235332,1.04599294,0.72849394], [0.98797488,1. ,1. ], [0.98892205,1. ,1. ], [0.96047972,1. ,1. ], [0.98481701,1.00355214,0.97718358], [0.98589156,1. ,1. ], [0.97992817,1. ,1. ]]]	[[[0. ,0. ,0. ], [0. ,0. ,0. ], [0. ,0.00192453,0.07906228], [0. ,0.00000033,0. ], [0. ,2.13853599,1.38936471], [0. ,0. ,0. ], [0. ,0.15631453,0.32162666], [0. ,0.00040057,0.02264847], [0. ,1.03243339,0.85790458], [0. ,0.03284244,0.00013389], [0. ,0.00089798,0.04418242], [0. ,0.08123385,0.21685211], [0. ,1.57272161,1.07868971], [0. ,0.09289591,0.20542747], [0. ,0.11029021,0.26296201], [0. ,0.19168292,0.45740891], [0. ,1.66836686,1.17849905], [0. ,0.15483957,0.31274064], [0. ,0.14812462,0.37505304], [0. ,0.04156791,0.03211236], [0. ,0.66135663,0.61600321], [0. ,0.12959399,0.28516257], [0. ,0.06596517,0.2267895 ]]]	[0.1 ,0.515,0.01 ,0.015,0.195,0.04 ,0.005,0.015,0.02 ,0.005,0.005,0.01 , 0.01 ,0.005,0.01 ,0.005,0.005,0.005,0.005,0.005,0.005,0.005,0.005]
{'I_diff': 0.25, 'T_diff': 0.5, 'N0': 1650.3565782528008, 'h_N': 18.25776551647312, 'r0': 0.9336945334638802, 'a0': 0.0010764180816041548, 'h0': 1.066436824263507, 'alpha0': 0.0007968925172142752, 'eta0': 1.6730914719297627, 'delta': 0.037218505198798706, 'n': 1.7491248602084086, 'nu': 1.2666973424730263, 'a_scale': 1.6789798075404736, 'id': 1174600}	1	[0]	[[[ 0.98425177,7344.78628 , 75.2262271 , 224.0974778 ]]]	[[[7344.78628 , 66.5428354, 44.4543838]]]	[[[0.,0.,0.,0.]]]	[[[0.,0.,0.]]]	[[[0.,0.,0.]]]	[1.]
{'I_diff': 0.75, 'T_diff': 0.5, 'N0': 930.1076734089918, 'h_N': 18.605999694588732, 'r0': 1.8953321797723452, 'a0': 0.001982394326657924, 'h0': 1.9585478708198967, 'alpha0': 0.00045991932546420933, 'eta0': 2.1066981167847643, 'delta': 0.03231042599448346, 'n': 1.921506304975223, 'nu': 1.835738497170654, 'a_scale': 4.3450865297180945, 'id': 1176200}	1	[0]	[[[ 0.37303846,4607.85289 , 41.3079347 , 58.0607495 ]]]	[[[4607.85289 , 22.4896654, 34.6567536]]]	[[[0.00000033,0.00000033,0.00000033,0.00000033]]]	[[[0.00000033,0.00000033,0.00000033]]]	[[[0. ,0.00000033,0.00000033]]]	[1.]
{'I_diff': 0.75, 'T_diff': 0.75, 'N0': 1108.82889586453, 'h_N': 18.833287630112356, 'r0': 1.3564702463825973, 'a0': 0.0017017864558921715, 'h0': 2.271938796085402, 'alpha0': 0.0004025887033714962, 'eta0': 4.598666010408575, 'delta': 0.0321672790130133, 'n': 1.3934634517873468, 'nu': 1.8253863319049777, 'a_scale': 1.2253408451378158, 'id': 1176400}	1	[1]	[[[ 0.50629479,5736.87711 , 34.72328817, 69.4866955 ]]]	[[[5736.87711 , 28.434183, 0. ]]]	[[[0.00000033,0.00000033,0.00000033,0.00000033]]]	[[[0.00000033,0.00000033,0. ]]]	[[[0. ,0.00000033,0.00000033]]]	[1.]
{'I_diff': 0.25, 'T_diff': 0.75, 'N0': 1623.6762657250374, 'h_N': 9.208395170703742, 'r0': 1.1236400703161196, 'a0': 0.0012375779188832617, 'h0': 1.4713346430749508, 'alpha0': 0.0006061070769042077, 'eta0': 4.104261003922631, 'delta': 0.045405983058337596, 'n': 1.2351811425945574, 'nu': 1.9278994067305186, 'a_scale': 2.979342698711445, 'id': 1155600}	1	[0]	[[[ 166.976006 ,5826.54677 , 411.168202 , 111.0336841]]]	[[[5826.54677 , 228.607464 , 81.5393998]]]	[[[1.95946572,0.60155095,1.6109739 ,0.70554965]]]	[[[0.60155095,1.69619491,0.82615003]]]	[[[0. ,1.51731943,0.37748383]]]	[1.]
{'I_diff': 0.25, 'T_diff': 1.0, 'N0': 1094.741446035604, 'h_N': 5.700690497923581, 'r0': 1.4357608308951535, 'a0': 0.0008206903542283508, 'h0': 0.8431256789432899, 'alpha0': 0.0008634609492899165, 'eta0': 5.083334854823336, 'delta': 0.03802481689141262, 'n': 1.5589665073445502, 'nu': 1.4698425572179126, 'a_scale': 2.6457180933214515, 'id': 1146200}	1	[0]	[[[ 87.9846402,2726.79159 , 262.3092306, 258.289874 ]]]	[[[2726.79159 , 226.790216, 75.279297]]]	[[[1.74836853,0.67637428,1.40306695,0.22264454]]]	[[[0.67637428,1.43942863,0.37856178]]]	[[[0. ,1.18239788,0.15887718]]]	[1.]
{'I_diff': 0.5, 'T_diff': 0.25, 'N0': 822.9353266551445, 'h_N': 10.11986292852746, 'r0': 0.7104460865666546, 'a0': 0.0017577177647388328, 'h0': 1.4279280279052151, 'alpha0': 0.000578515970719008, 'eta0': 2.9896344494174105, 'delta': 0.03922412914565161, 'n': 1.1787461023802352, 'nu': 1.12157336398619, 'a_scale': 1.8210580943018524, 'id': 1149600}	1	[0]	[[[ 180.417621,1146.80307 , 300.552621, 155.120243]]]	[[[1146.80307 , 193.766977, 122.563792]]]	[[[1.03554169,1.14537263,0.91160543,0.23165982]]]	[[[1.14537263,1.02221961,0.24770602]]]	[[[0. ,0.71579263,0.17133385]]]	[1.]
{'I_diff': 1.0, 'T_diff': 0.5, 'N0': 1964.9288489396342, 'h_N': 15.078854310137974, 'r0': 1.124460754916466, 'a0': 0.0012247770002481702, 'h0': 1.1635307256273708, 'alpha0': 0.0008828319640198085, 'eta0': 2.640135529783774, 'delta': 0.05536070983992357, 'n': 1.1112946426793007, 'nu': 1.7176911041748646, 'a_scale': 3.8122378214807506, 'id': 1157800}	1	[0]	[[[ 108.904781 ,7188.1978 , 397.6116607, 224.2676825]]]	[[[7188.1978 , 54.2790357, 200.727191 ]]]	[[[2.50216095,0.51201533,1.42920104,0.79933675]]]	[[[0.51201533,1.19961134,0.84782291]]]	[[[0. ,1.4783347 ,0.39558459]]]	[1.]
{'I_diff': 0.25, 'T_diff': 1.0, 'N0': 1538.244373339949, 'h_N': 12.72960448474948, 'r0': 1.3578527303657375, 'a0': 0.00066913654260194, 'h0': 1.5207596226056697, 'alpha0': 0.0004357617184937105, 'eta0': 3.1011446284056183, 'delta': 0.04625374032851971, 'n': 1.210320555989615, 'nu': 1.7191492489114821, 'a_scale': 2.6376448160935633, 'id': 1175000}	1	[0]	[[[ 0.50174971,7893.26999 , 59.5569032 , 102.02515875]]]	[[[7893.26999 , 47.5213786 , 9.77839195]]]	[[[0.,0.,0.,0.]]]	[[[0.,0.,0.]]]	[[[0.,0.,0.]]]	[1.]
{'I_diff': 0.5, 'T_diff': 0.25, 'N0': 699.2134324947081, 'h_N': 19.009912845600454, 'r0': 1.201939378744617, 'a0': 0.0016063222570116959, 'h0': 2.1367501539508433, 'alpha0': 0.0004797481829149309, 'eta0': 2.438067624676841, 'delta': 0.05354878179690328, 'n': 1.3223137874926976, 'nu': 1.805141345380875, 'a_scale': 2.777978026560856, 'id': 1175200}	1	[0]	[[[ 1.02258694,3482.07433 , 56.3246624 , 34.4967279 ]]]	[[[3482.07433 , 29.7769779, 22.5357651]]]	[[[0.,0.,0.,0.]]]	[[[0.,0.,0.]]]	[[[0.,0.,0.]]]	[1.]
{'I_diff': 0.5, 'T_diff': 0.5, 'N0': 802.1788212390481, 'h_N': 9.916618645821998, 'r0': 1.6239798164914125, 'a0': 0.0018305186675124008, 'h0': 2.025674233023456, 'alpha0': 0.0005448205876240514, 'eta0': 3.9381231974997237, 'delta': 0.039067942710564324, 'n': 1.1979270803438755, 'nu': 1.4055434935435116, 'a_scale': 4.018269029491157, 'id': 1156200}	1	[0]	[[[ 32.1189599,1798.0374 , 306.618071 , 181.4325712]]]	[[[1798.0374 , 112.235055 , 90.2794237]]]	[[[2.44141549,0.66277896,0.85455769,0.41017471]]]	[[[0.66277896,1.52260793,0.61858697]]]	[[[0. ,1.25706596,0.68919772]]]	[1.]
{'I_diff': 0.75, 'T_diff': 0.5, 'N0': 1466.4732680773566, 'h_N': 12.17911497134772, 'r0': 0.5453053732000366, 'a0': 0.0013491776538900196, 'h0': 1.6391544061744474, 'alpha0': 0.0008566805869761032, 'eta0': 1.5701316897834465, 'delta': 0.054932298069471, 'n': 1.4088197103691882, 'nu': 1.105076205834958, 'a_scale': 1.2056492215399577, 'id': 1153800}	1	[1]	[[[ 284.367173 ,4248.50341 , 282.12749737, 181.170134 ]]]	[[[4248.50341 , 282.121616, 0. ]]]	[[[1.3869434 ,0.8007103 ,1.66853844,0.63707205]]]	[[[0.8007103 ,1.66855155,0. ]]]	[[[0. ,1.07352615,0.63707205]]]	[1.]
{'I_diff': 1.0, 'T_diff': 0.25, 'N0': 1344.1712927061858, 'h_N': 16.34858986265076, 'r0': 1.9558652609323197, 'a0': 0.0010736886430242109, 'h0': 1.6876466927776577, 'alpha0': 0.0008285391018438657, 'eta0': 3.3396503377784508, 'delta': 0.037437899098839315, 'n': 1.762602474211205, 'nu': 1.7418855966077078, 'a_scale': 1.8743499465989815, 'id': 1176800}	1	[1]	[[[ 0.34733481,7065.43701 , 34.1784963 , 48.0197162 ]]]	[[[7065.43701 , 19.1814951, 48.0197162]]]	[[[0.,0.,0.,0.]]]	[[[0.,0.,0.]]]	[[[0.,0.,0.]]]	[1.]
{'I_diff': 0.25, 'T_diff': 0.25, 'N0': 1022.2870336291287, 'h_N': 17.46536258097914, 'r0': 1.8933426917382083, 'a0': 0.0017643228430650538, 'h0': 0.9691309051465533, 'alpha0': 0.00044781379741407664, 'eta0': 3.383667090434168, 'delta': 0.039025769592263955, 'n': 1.595575899813024, 'nu': 1.064452328003545, 'a_scale': 2.4826853945451424, 'id': 1177600}	1	[1]	[[[905.801225 , 13.9846036,241.923815 , 0. ]]]	[[[13.9846036, 0. , 0. ]]]	[[[0.00000033,0.00000033,0.00000033,0. ]]]	[[[0.00000033,0. ,0. ]]]	[[[0. ,0.00000033,0. ]]]	[1.]
{'I_diff': 0.75, 'T_diff': 0.25, 'N0': 1091.125851785952, 'h_N': 17.095402149128397, 'r0': 1.0567645501334095, 'a0': 0.001967959953559549, 'h0': 2.2213641812377265, 'alpha0': 0.0007492642031155356, 'eta0': 3.161186557269245, 'delta': 0.04775131624135856, 'n': 1.3769930641445778, 'nu': 1.248667108164463, 'a_scale': 2.160290078404726, 'id': 1160000}	1	[1]	[[[ 106.420032 ,3551.82971 , 310.750935 , 96.5692853]]]	[[[3551.82971 , 199.970835 , 96.5692853]]]	[[[1.92589173,0.61733308,1.25921523,0.66253079]]]	[[[0.61733308,1.46120693,0.66253079]]]	[[[0. ,0.91402487,0. ]]]	[1.]
{'I_diff': 1.0, 'T_diff': 0.5, 'N0': 768.5825643809571, 'h_N': 13.185328863664587, 'r0': 0.653253937609742, 'a0': 0.0015890823738947254, 'h0': 1.0280661321782416, 'alpha0': 0.00045916291931480163, 'eta0': 4.8347720189243795, 'delta': 0.030459145066832657, 'n': 1.450695235121513, 'nu': 1.4192054457435037, 'a_scale': 2.3816380346396233, 'id': 1145000}	2	[0,1]	[[[130.171707 ,735.824043 ,175.3273669,222.6223657], [678.215851 , 24.542517 ,110.6820896, 25.4032162]]]	[[[735.824043 , 89.3937143,168.659175 ], [ 24.542517 , 32.4105904, 0. ]]]	[[[0.93590865,1.19520782,0.93926578,0.16729737], [0.02582647,0.2002033 ,0.06130419,0.59555929]]]	[[[1.19520782,1.25651646,0.20319693], [0.2002033 ,0.97410067,0. ]]]	[[[0. ,0.63513484,0.05600914], [0. ,0.47435537,0.59555929]]]	[0.995,0.005]
{'I_diff': 0.75, 'T_diff': 0.25, 'N0': 1893.0962608743744, 'h_N': 14.117736842988428, 'r0': 1.6239470973220738, 'a0': 0.0008647731112545359, 'h0': 1.2620519802016972, 'alpha0': 0.0007617277097938715, 'eta0': 3.589725198798011, 'delta': 0.03798097443859369, 'n': 1.4497559076445863, 'nu': 1.9887999793993965, 'a_scale': 4.33550071558597, 'id': 1179200}	1	[0]	[[[ 0.36047302,10159.8729 , 30.1925402 , 57.8065082 ]]]	[[[10159.8729 , 14.7069369, 40.8235923]]]	[[[0.,0.,0.,0.]]]	[[[0.,0.,0.]]]	[[[0.,0.,0.]]]	[1.]
{'I_diff': 0.5, 'T_diff': 1.0, 'N0': 939.2873220409067, 'h_N': 10.43421582088456, 'r0': 1.6062359365039451, 'a0': 0.0013004699181078047, 'h0': 2.2216013451667393, 'alpha0': 0.0003250610904265987, 'eta0': 3.5435676586750184, 'delta': 0.05787480714672763, 'n': 1.565508831083014, 'nu': 1.5425424229439475, 'a_scale': 2.1008572446791063, 'id': 1156600}	1	[0]	[[[ 62.0829275,2963.94259 , 326.4847083, 89.6277677]]]	[[[2963.94259 , 236.800438 , 50.3990278]]]	[[[2.25646754,0.55821105,0.99593474,0.49231035]]]	[[[0.55821105,1.135045 ,0.7245058 ]]]	[[[0. ,0.63883374,0.1989194 ]]]	[1.]
{'I_diff': 0.75, 'T_diff': 0.75, 'N0': 1642.2118316727888, 'h_N': 16.317678959826097, 'r0': 1.2652471293174066, 'a0': 0.0017848853021944957, 'h0': 1.4764174916851909, 'alpha0': 0.0008553742536988613, 'eta0': 3.2586107907562427, 'delta': 0.058797070745961334, 'n': 1.6209793870801934, 'nu': 1.8322747288594827, 'a_scale': 1.4374024533440188, 'id': 1173200}	2	[1,0]	[[[ 96.2511642 ,6269.25627 , 296.423623 , 121.831899 ], [ 0.85659826,8738.68625 , 51.1876488 , 45.2799598 ]]]	[[[6269.25627 , 190.300355 , 121.831899 ], [8738.68625 , 28.380477 , 28.5100528]]]	[[[2.39906944,0.50228928,1.6741903 ,0.98975261], [0. ,0. ,0. ,0. ]]]	[[[0.50228928,1.79236794,0.98975261], [0. ,0. ,0. ]]]	[[[0. ,1.50288806,0. ], [0. ,0. ,0. ]]]	[0.21,0.79]
{'I_diff': 0.25, 'T_diff': 0.75, 'N0': 1298.541012221027, 'h_N': 11.708273542862727, 'r0': 1.6350798145685697, 'a0': 0.0017201919561669091, 'h0': 0.9938295659161586, 'alpha0': 0.0002660481654827211, 'eta0': 2.3477958726791033, 'delta': 0.05655519272215468, 'n': 1.315511152603766, 'nu': 1.2651909696200185, 'a_scale': 3.0801566257296877, 'id': 1133200}	2	[0,1]	[[[ 160.756899 ,1523.88373 , 459.402315 , 368.350672 ], [1073.72119 , 44.9200433, 342.036758 , 26.8997039]]]	[[[1523.88373 , 337.225277 , 174.690404 ], [ 44.9200433, 194.004304 , 0. ]]]	[[[1.23790575,0.97308953,0.66384313,0.12281712], [0. ,0. ,0. ,0. ]]]	[[[0.97308953,0.70623503,0.17169478], [0. ,0. ,0. ]]]	[[[0. ,0.54782928,0.07875633], [0. ,0. ,0. ]]]	[0.995,0.005]
{'I_diff': 0.75, 'T_diff': 0.25, 'N0': 1317.1022084829372, 'h_N': 19.054989482635108, 'r0': 1.9143398465606323, 'a0': 0.0015701761533858315, 'h0': 0.8916160765335924, 'alpha0': 0.0008728132704160934, 'eta0': 5.114416913495262, 'delta': 0.05379571319710602, 'n': 1.2503440388669873, 'nu': 1.59888965490132, 'a_scale': 2.1119986745269865, 'id': 1140800}	2	[1,1]	[[[ 170.783399 ,2724.92401 , 468.202605 , 211.646767 ], [1096.62927 , 36.0185704, 555.310261 , 0. ]]]	[[[2724.92401 , 309.284075 , 211.646767 ], [ 36.0185704, 0. , 0. ]]]	[[[1.41127859,0.91985687,1.03462721,0.45065749], [0.00000033,0.00000033,0.00000033,0. ]]]	[[[0.91985687,1.2252908 ,0.45065749], [0.00000033,0. ,0. ]]]	[[[0. ,0.84682201,0. ], [0. ,0.00000033,0. ]]]	[0.95,0.05]
{'I_diff': 0.75, 'T_diff': 1.0, 'N0': 2102.9383989076414, 'h_N': 10.165751151928381, 'r0': 1.5815904585615979, 'a0': 0.0015354605748242327, 'h0': 0.7942302784838113, 'alpha0': 0.0006823446783086919, 'eta0': 1.5921661211636515, 'delta': 0.059685150131068836, 'n': 1.3787064167224785, 'nu': 1.950414779818126, 'a_scale': 2.309836040822173, 'id': 1179800}	1	[0]	[[[ 0.43420234,11068.3425 , 40.5341634 , 79.4736811 ]]]	[[[11068.3425 , 23.8991118, 42.2355637]]]	[[[0.00000033,0.00000033,0.00000033,0.00000033]]]	[[[0.00000033,0.00000033,0.00000033]]]	[[[0. ,0.00000033,0.00000033]]]	[1.]
{'I_diff': 0.75, 'T_diff': 0.75, 'N0': 1782.8069944528552, 'h_N': 6.302851647884452, 'r0': 1.0706917944504206, 'a0': 0.0008831962896738859, 'h0': 0.7062523188490161, 'alpha0': 0.0005131232384119784, 'eta0': 4.459671241019694, 'delta': 0.05890313497091332, 'n': 1.967846051668274, 'nu': 1.1264501313305115, 'a_scale': 1.3782137119487092, 'id': 1179600}	1	[1]	[[[1739.94465 , 13.5230952, 104.998279 , 0. ]]]	[[[13.5230952, 0. , 0. ]]]	[[[0.00000033,0.00000033,0.00000033,0. ]]]	[[[0.00000033,0. ,0. ]]]	[[[0. ,0.00000033,0. ]]]	[1.]
{'I_diff': 0.25, 'T_diff': 0.5, 'N0': 1293.5221895205473, 'h_N': 13.83715361550976, 'r0': 1.838944130692084, 'a0': 0.0019522305747868127, 'h0': 1.8399256097962813, 'alpha0': 0.00032061537883832573, 'eta0': 4.2659788084448325, 'delta': 0.04696004422224252, 'n': 1.921632451199253, 'nu': 1.9248083584798061, 'a_scale': 2.5038637517205995, 'id': 1161800}	1	[0]	[[[ 140.799466 ,4537.80201 , 369.283895 , 87.1997499]]]	[[[4537.80201 , 209.393184 , 63.9045874]]]	[[[1.95511063,0.61306252,1.43427011,0.62510703]]]	[[[0.61306252,1.51751642,0.71254501]]]	[[[0. ,1.33425762,0.38820361]]]	[1.]
{'I_diff': 0.25, 'T_diff': 0.5, 'N0': 2028.0501496284753, 'h_N': 14.158240093905498, 'r0': 1.414404732223113, 'a0': 0.0006481561216713219, 'h0': 1.747914295766613, 'alpha0': 0.0004141345631988187, 'eta0': 3.597103353572149, 'delta': 0.040453131853888186, 'n': 1.4674621954994989, 'nu': 1.6849612033951649, 'a_scale': 4.701759725882313, 'id': 1171400}	2	[0,0]	[[[ 67.4237537 , 7880.6688 , 368.189186 , 212.5197257 ], [ 0.46038264,10522.2353 , 73.4909181 , 89.5429168 ]]]	[[[ 7880.6688 , 156.860909 , 159.159594 ], [10522.2353 , 42.3294717, 43.0641697]]]	[[[2.88853918,0.44940649,1.69318742,0.83484895], [0. ,0. ,0. ,0. ]]]	[[[0.44940649,1.68984317,0.93579776], [0. ,0. ,0. ]]]	[[[0. ,1.71496548,0.54008227], [0. ,0. ,0. ]]]	[0.51,0.49]
{'I_diff': 1.0, 'T_diff': 1.0, 'N0': 1044.8573527635199, 'h_N': 6.262541800428719, 'r0': 1.742398402099132, 'a0': 0.001862652377337394, 'h0': 1.2430997984308148, 'alpha0': 0.0007300123553735151, 'eta0': 2.1596697034175762, 'delta': 0.05283277015393031, 'n': 1.620975401497481, 'nu': 1.2629990394727741, 'a_scale': 3.8730150632824425, 'id': 1167800}	3	[1,0,0]	[[[ 859.11742 , 212.507273 , 234.8055099, 30.8344477], [ 222.095855 ,1467.33264 , 426.816396 , 190.7466768], [ 247.457414 ,1405.15532 , 446.874173 , 176.7228814]]]	[[[ 212.507273 , 73.5750969, 0. ], [1467.33264 , 172.668371 , 100.388872 ], [1405.15532 , 179.39881 , 93.311941 ]]]	[[[0.26732499,4.05334947,0.79856932,2.10064656], [1.31635585,1.07424241,0.83849456,0.4145825 ], [1.16897909,1.12487541,0.8964999 ,0.41302038]]]	[[[4.05334947,2.1302535 ,0. ], [1.07424241,1.4046442 ,0.97625297], [1.12487541,1.54192779,1.01412228]]]	[[[0. ,1.10726884,2.10064656], [0. ,1.23409476,0.56388732], [0. ,1.33178732,0.61679407]]]	[0.755,0.235,0.01 ]
{'I_diff': 0.25, 'T_diff': 0.5, 'N0': 1452.6783162442657, 'h_N': 10.728461598273682, 'r0': 1.408002659353832, 'a0': 0.0013789691004672663, 'h0': 1.401622125392075, 'alpha0': 0.0006797990466299065, 'eta0': 2.7350322141173824, 'delta': 0.04059019428429074, 'n': 1.5618979326773608, 'nu': 1.1629688327940904, 'a_scale': 3.231513523217517, 'id': 1152200}	1	[0]	[[[ 96.4832164,4030.89468 , 345.148601 , 268.077457 ]]]	[[[4030.89468 , 243.201631, 156.269517]]]	[[[1.97807629,0.61494315,1.31415615,0.40945051]]]	[[[0.61494315,1.41345419,0.50520557]]]	[[[0. ,1.08209569,0.27645843]]]	[1.]
{'I_diff': 1.0, 'T_diff': 0.75, 'N0': 1194.8783069522883, 'h_N': 18.015658936444837, 'r0': 1.751426353765862, 'a0': 0.0013731003437364396, 'h0': 2.2811796563847317, 'alpha0': 0.0002592449084651872, 'eta0': 2.2962598472456492, 'delta': 0.04283710881325242, 'n': 1.491199528681309, 'nu': 1.6080621450579127, 'a_scale': 2.3605388259813695, 'id': 1180400}	1	[0]	[[[ 0.56691029,5471.40591 , 116.9095941 , 92.0274395 ]]]	[[[5471.40591 , 65.3291972, 56.7397483]]]	[[[0.00000033,0.00000033,0.00000033,0.00000033]]]	[[[0.00000033,0.00000033,0.00000033]]]	[[[0. ,0.00000033,0.00000033]]]	[1.]
{'I_diff': 1.0, 'T_diff': 1.0, 'N0': 689.5941985472057, 'h_N': 14.797552343341204, 'r0': 1.522481031545217, 'a0': 0.0012287627149473485, 'h0': 1.9790975790490293, 'alpha0': 0.0003278585917855365, 'eta0': 1.8539628408087283, 'delta': 0.0465270706653088, 'n': 1.8708333354097444, 'nu': 1.3899628170579232, 'a_scale': 2.4870152601678193, 'id': 1161400}	2	[0,1]	[[[ 40.4323224,1288.97956 , 234.090895 , 154.4585568], [ 531.909114 , 157.650587 , 190.0450156, 28.9648352]]]	[[[1288.97956 , 124.381508 , 89.888259 ], [ 157.650587 , 71.8395906, 0. ]]]	[[[2.16510194,0.60917644,0.59455116,0.22352757], [0.32040037,3.42221265,0.67069697,2.01194313]]]	[[[0.60917644,0.8244769 ,0.42005501], [3.42221265,1.39097381,0. ]]]	[[[0. ,0.98733912,0.43459978], [0. ,1.16611057,2.01194313]]]	[0.985,0.015]
{'I_diff': 1.0, 'T_diff': 0.5, 'N0': 918.2664354343306, 'h_N': 10.490786144824582, 'r0': 1.0280788663864677, 'a0': 0.0007200763663916166, 'h0': 1.2025913305442248, 'alpha0': 0.0006651442929242175, 'eta0': 4.859183494754772, 'delta': 0.03567460756296863, 'n': 1.7874936416910536, 'nu': 1.6760863433128619, 'a_scale': 1.793537211170356, 'id': 1161000}	1	[1]	[[[ 42.2382126,2644.56678 , 150.2095066, 160.753384 ]]]	[[[2644.56678 , 84.1585734, 160.753384 ]]]	[[[2.16775913,0.54639245,1.45459408,0.46099502]]]	[[[0.54639245,1.69008991,0.46099502]]]	[[[0. ,1.19814783,0. ]]]	[1.]
{'I_diff': 0.75, 'T_diff': 0.5, 'N0': 1274.5970824379192, 'h_N': 10.077631647732336, 'r0': 1.3329702554304639, 'a0': 0.0015209550055806545, 'h0': 2.196638184525203, 'alpha0': 0.0005395127246738, 'eta0': 2.761306741886021, 'delta': 0.047896542167565635, 'n': 1.1708304151910114, 'nu': 1.0229948975066532, 'a_scale': 3.870787451796241, 'id': 1160200}	1	[1]	[[[ 628.013071,1049.4901 ,1200.29236 , 0. ]]]	[[[1049.4901, 0. , 0. ]]]	[[[0.73031436,1.80489473,0.54103046,0. ]]]	[[[1.80489473,0. ,0. ]]]	[[[0. ,0.54103046,0. ]]]	[1.]
{'I_diff': 0.5, 'T_diff': 0.5, 'N0': 2066.753056908377, 'h_N': 19.2465735929787, 'r0': 0.6028203343727461, 'a0': 0.0007328514407758148, 'h0': 1.1515431073127174, 'alpha0': 0.0007027994078155053, 'eta0': 1.7344602777557996, 'delta': 0.04294612088179501, 'n': 1.0716927153517144, 'nu': 1.643711505232459, 'a_scale': 1.8332523313377167, 'id': 1181800}	2	[0,1]	[[[ 1.61926519,10833.3751 , 47.3389475 , 84.7219215 ], [ 2066.75237 , 0. , 0. , 0. ]]]	[[[10833.3751 , 28.8272225, 46.2053665], [ 0. , 0. , 0. ]]]	[[[0.00000033,0.00000033,0.00000033,0.00000033], [0.00000033,0. ,0. ,0. ]]]	[[[0.00000033,0.00000033,0.00000033], [0. ,0. ,0. ]]]	[[[0. ,0.00000033,0.00000033], [0. ,0. ,0. ]]]	[0.99,0.01]
{'I_diff': 0.5, 'T_diff': 0.75, 'N0': 1626.916168167351, 'h_N': 18.06507225882926, 'r0': 0.5832527146318128, 'a0': 0.002021935935668218, 'h0': 1.513211030569591, 'alpha0': 0.00037902602786876456, 'eta0': 1.9483646300924482, 'delta': 0.0542617133229849, 'n': 1.437292896096578, 'nu': 1.8037390570524718, 'a_scale': 1.3241651529659082, 'id': 1182000}	1	[1]	[[[ 2.00841163,8633.70385 , 46.5527926 , 73.2581166 ]]]	[[[8633.70385 , 36.2129954, 0. ]]]	[[[0.00000033,0.00000033,0.00000033,0.00000033]]]	[[[0.00000033,0.00000033,0. ]]]	[[[0. ,0.00000033,0.00000033]]]	[1.]
{'I_diff': 0.25, 'T_diff': 0.75, 'N0': 1626.190838369672, 'h_N': 15.452694401452526, 'r0': 1.455776260339958, 'a0': 0.001849124034179808, 'h0': 0.5926600166573227, 'alpha0': 0.0003780151421272206, 'eta0': 4.8064835618916915, 'delta': 0.059115191407226375, 'n': 1.908595750912709, 'nu': 1.5920739697613895, 'a_scale': 2.115869050643922, 'id': 1181200}	1	[1]	[[[1579.45839 , 10.9498509, 95.0732696, 0. ]]]	[[[10.9498509, 0. , 0. ]]]	[[[0.00000033,0.00000033,0.00000033,0. ]]]	[[[0.00000033,0. ,0. ]]]	[[[0. ,0.00000033,0. ]]]	[1.]
{'I_diff': 0.5, 'T_diff': 1.0, 'N0': 724.7962717679804, 'h_N': 9.087231087255217, 'r0': 0.6951487760974179, 'a0': 0.0013580005635198391, 'h0': 1.7468081484475213, 'alpha0': 0.000340001743093995, 'eta0': 3.5758955172976203, 'delta': 0.04653935682212245, 'n': 1.8435568578138781, 'nu': 1.224538128030532, 'a_scale': 1.7319025826329748, 'id': 1182200}	1	[1]	[[[691.725159 , 12.8179448, 72.6653651, 0. ]]]	[[[12.8179448, 0. , 0. ]]]	[[[0.00000033,0.00000033,0.00000033,0. ]]]	[[[0.00000033,0. ,0. ]]]	[[[0. ,0.00000033,0. ]]]	[1.]
{'I_diff': 0.5, 'T_diff': 0.25, 'N0': 2061.620542158802, 'h_N': 12.634185689042933, 'r0': 1.1840746612173276, 'a0': 0.001325032579909393, 'h0': 1.2482249162283183, 'alpha0': 0.0002598974442274397, 'eta0': 2.541135776932504, 'delta': 0.05816535234570447, 'n': 1.0440014711537084, 'nu': 1.443952819430839, 'a_scale': 3.646531848328461, 'id': 1162400}	2	[0,1]	[[[ 271.276177 ,5849.01734 , 589.119539 , 257.8543542], [2061.61986 , 0. , 0. , 0. ]]]	[[[5849.01734 , 289.035241, 209.666105], [ 0. , 0. , 0. ]]]	[[[1.64539184,0.73578429,1.29369243,0.55681914], [0.00000033,0. ,0. ,0. ]]]	[[[0.73578429,1.46341268,0.6034563 ], [0. ,0. ,0. ]]]	[[[0. ,1.14868895,0.35707113], [0. ,0. ,0. ]]]	[0.81,0.19]
{'I_diff': 0.75, 'T_diff': 0.25, 'N0': 2143.2827272118993, 'h_N': 5.432272081442042, 'r0': 1.8124321937617558, 'a0': 0.001530419945556816, 'h0': 0.9192896828526248, 'alpha0': 0.0008939419731762263, 'eta0': 1.9406628474979728, 'delta': 0.03475833367192005, 'n': 1.084578133859154, 'nu': 1.5687154084579031, 'a_scale': 4.299466868677289, 'id': 1182400}	2	[0,1]	[[[ 0.12002709,10864.4461 , 42.5932349 , 128.7783991 ], [ 2143.28201 , 0. , 0. , 0. ]]]	[[[10864.4461 , 22.7343616, 88.8114823], [ 0. , 0. , 0. ]]]	[[[0.00000033,0.00000033,0.00000033,0.00000033], [0.00000033,0. ,0. ,0. ]]]	[[[0.00000033,0.00000033,0.00000033], [0. ,0. ,0. ]]]	[[[0. ,0.00000033,0.00000033], [0. ,0. ,0. ]]]	[0.975,0.025]
{'I_diff': 1.0, 'T_diff': 0.75, 'N0': 874.1194027809802, 'h_N': 12.901635264709862, 'r0': 1.5775832735832664, 'a0': 0.000772910838653118, 'h0': 1.854726858398613, 'alpha0': 0.00047874697326841427, 'eta0': 1.7427481181631728, 'delta': 0.03731786890666802, 'n': 1.8171543593720088, 'nu': 1.0607557056329482, 'a_scale': 4.535076204006343, 'id': 1177200}	2	[1,1]	[[[ 680.696018 , 171.285186 , 269.0027074, 33.4113999], [ 51.6221544,2977.98647 , 270.612788 , 176.003473 ]]]	[[[ 171.285186 , 66.0951854, 0. ], [2977.98647 , 0. , 0. ]]]	[[[0.27738849,3.88403852,0.44422828,2.06862681], [2.5068706 ,0.52639054,1.235292 ,0.46557406]]]	[[[3.88403852,2.02045337,0. ], [0.52639054,0. ,0. ]]]	[[[0. ,0.68045453,2.06862681], [0. ,1.235292 ,0.46557406]]]	[0.985,0.015]
{'I_diff': 0.75, 'T_diff': 0.75, 'N0': 1122.2808464745399, 'h_N': 9.07546831410854, 'r0': 1.9351028284282599, 'a0': 0.0006260676914889695, 'h0': 0.9568505723411043, 'alpha0': 0.0003486141462422335, 'eta0': 3.5240441926046646, 'delta': 0.04920118099645707, 'n': 1.9210857071110636, 'nu': 1.28877130327949, 'a_scale': 4.235353975491032, 'id': 1182800}	1	[1]	[[[979.164593 , 20.9859746,232.370856 , 42.6316298]]]	[[[20.9859746, 0. , 0. ]]]	[[[0.,0.,0.,0.]]]	[[[0.,0.,0.]]]	[[[0.,0.,0.]]]	[1.]
{'I_diff': 0.5, 'T_diff': 0.25, 'N0': 1938.2158513665986, 'h_N': 18.31415720840966, 'r0': 1.6190854270863706, 'a0': 0.0012595257141509474, 'h0': 2.205767657411272, 'alpha0': 0.0007479847645993101, 'eta0': 2.277365558722404, 'delta': 0.0480370225575988, 'n': 1.2711901673329984, 'nu': 1.3570454221388397, 'a_scale': 3.138856681176581, 'id': 1168800}	1	[0]	[[[ 50.5720545 ,8019.48473 , 379.633527 , 155.71999991]]]	[[[8019.48473 , 176.600316, 154.515021]]]	[[[3.25769116,0.41961228,1.70452777,1.17613546]]]	[[[0.41961228,1.85524533,1.17873422]]]	[[[0. ,1.59406528,0.85276917]]]	[1.]
{'I_diff': 0.5, 'T_diff': 0.75, 'N0': 622.3858115744873, 'h_N': 19.970540513641417, 'r0': 0.8361454470902849, 'a0': 0.0013537614397350051, 'h0': 0.8040701109853499, 'alpha0': 0.0008902560713052861, 'eta0': 2.036581831126862, 'delta': 0.05195111432245693, 'n': 1.1872760435079033, 'nu': 1.2588106051523933, 'a_scale': 3.203082257054163, 'id': 1175600}	1	[0]	[[[ 13.5592442,635.207056 ,174.3229066,242.545387 ]]]	[[[635.207056 , 94.7710978,113.045043 ]]]	[[[0.56985236,0.31478342,0.27798899,0.09905375]]]	[[[0.31478342,0.36919682,0.22937231]]]	[[[0. ,0.93523727,0.35321442]]]	[1.]
{'I_diff': 1.0, 'T_diff': 0.25, 'N0': 1374.1691044584272, 'h_N': 5.855961385141802, 'r0': 1.0720559231275821, 'a0': 0.0019436584666340153, 'h0': 1.3969824397881632, 'alpha0': 0.00036356528151224217, 'eta0': 4.685931269902692, 'delta': 0.05633936369701805, 'n': 1.8630152877797244, 'nu': 1.1192938970046158, 'a_scale': 1.9475410099732389, 'id': 1183200}	1	[1]	[[[1340.06172 , 10.2870939, 91.3817605, 0. ]]]	[[[10.2870939, 0. , 0. ]]]	[[[0.00000033,0.00000033,0.00000033,0. ]]]	[[[0.00000033,0. ,0. ]]]	[[[0. ,0.00000033,0. ]]]	[1.]
{'I_diff': 1.0, 'T_diff': 0.75, 'N0': 591.8261260140517, 'h_N': 7.359203948014888, 'r0': 0.7730310304474446, 'a0': 0.0007748090570672243, 'h0': 2.057522553780463, 'alpha0': 0.00023062764860737773, 'eta0': 3.626908351125655, 'delta': 0.04066532586844888, 'n': 1.8269077000040386, 'nu': 1.1214719311013126, 'a_scale': 1.2358254173828516, 'id': 1183600}	1	[1]	[[[542.356794 , 15.0722083,132.466239 , 0. ]]]	[[[15.0722083, 0. , 0. ]]]	[[[0.00000033,0.00000033,0.00000033,0. ]]]	[[[0.00000033,0. ,0. ]]]	[[[0. ,0.00000033,0. ]]]	[1.]
{'I_diff': 0.25, 'T_diff': 0.25, 'N0': 1789.8670680667333, 'h_N': 11.212064290241436, 'r0': 1.5899514235960666, 'a0': 0.0007853286174843179, 'h0': 0.9063082320840912, 'alpha0': 0.0004343371794690045, 'eta0': 2.141231882938756, 'delta': 0.031367957908830985, 'n': 1.2286063585925722, 'nu': 1.4007025010422955, 'a_scale': 4.337566335148534, 'id': 1184000}	1	[0]	[[[ 0.33738701,6906.14922 , 95.0736698 , 323.764268 ]]]	[[[6906.14922 , 52.9269904, 176.679966 ]]]	[[[0.00000033,0.00000033,0.00000033,0.00000033]]]	[[[0.00000033,0.00000033,0.00000033]]]	[[[0. ,0.00000033,0.00000033]]]	[1.]
{'I_diff': 0.5, 'T_diff': 0.75, 'N0': 1490.1826015441493, 'h_N': 10.596007678741852, 'r0': 0.8885995863883827, 'a0': 0.0010131576817928184, 'h0': 1.6272097279598026, 'alpha0': 0.00038781424903418054, 'eta0': 5.2033591402768105, 'delta': 0.030671422481427523, 'n': 1.5193943747379794, 'nu': 1.5634110829821486, 'a_scale': 4.655680649189813, 'id': 1166000}	1	[0]	[[[ 85.5330783,4472.99555 , 261.8851338, 252.0497701]]]	[[[4472.99555 , 169.079191, 168.927416]]]	[[[2.17499986,0.56530504,1.46414654,0.48311297]]]	[[[0.56530504,1.67676453,0.64995301]]]	[[[0. ,1.41324423,0.19551934]]]	[1.]
{'I_diff': 0.5, 'T_diff': 0.25, 'N0': 1294.3558248709153, 'h_N': 7.733090081638432, 'r0': 0.7238125712535606, 'a0': 0.0005991949025611309, 'h0': 1.2212640563887938, 'alpha0': 0.0008036842532017951, 'eta0': 4.410599170626302, 'delta': 0.03262001405144848, 'n': 1.302394649934979, 'nu': 1.6503727883764854, 'a_scale': 1.5238685858796235, 'id': 1178400}	2	[0,1]	[[[ 0.42371934,6414.65771 , 36.5236515 , 91.2470595 ], [ 52.1530732 ,4618.26114 , 177.7569317 , 183.700544 ]]]	[[[6414.65771 , 23.230845 , 52.6816286], [4618.26114 , 110.846004 , 183.700544 ]]]	[[[0. ,0. ,0. ,0. ], [2.47893687,0.48801772,1.90756712,0.66069986]]]	[[[0. ,0. ,0. ], [0.48801772,2.01225229,0.66069986]]]	[[[0. ,0. ,0. ], [0. ,1.75477098,0. ]]]	[0.75,0.25]
{'I_diff': 0.25, 'T_diff': 0.5, 'N0': 1903.137476501648, 'h_N': 17.43413468360461, 'r0': 1.4697159396640844, 'a0': 0.0015287134186049915, 'h0': 2.0916214214919453, 'alpha0': 0.0007283200246309668, 'eta0': 4.846494641144944, 'delta': 0.04213776079274793, 'n': 1.9199513255891696, 'nu': 1.241206032659232, 'a_scale': 1.9083530135238824, 'id': 1168200}	3	[0,1,1]	[[[ 349.456706 ,5664.08158 , 632.9859 , 120.0705104], [1836.13095 , 11.0820806, 138.035341 , 0. ], [1836.13095 , 11.0820806, 138.035341 , 0. ]]]	[[[5664.08158 , 512.711366 , 62.9812125], [ 11.0820806, 0. , 0. ], [ 11.0820806, 0. , 0. ]]]	[[[1.52101148,0.78078368,1.29288776,0.44699955], [0. ,0. ,0. ,1. ], [0. ,0. ,0. ,0. ]]]	[[[0.78078368,1.33825881,0.55428177], [0. ,0. ,0. ], [0. ,0. ,0. ]]]	[[[0. ,1.10433452,0.32951451], [0. ,0. ,1. ], [0. ,0. ,0. ]]]	[0.94 ,0.055,0.005]
{'I_diff': 0.25, 'T_diff': 1.0, 'N0': 1570.675888671628, 'h_N': 19.6500552815674, 'r0': 0.5526828164249367, 'a0': 0.0011416149539860581, 'h0': 1.0277442553645364, 'alpha0': 0.0007755396312497842, 'eta0': 2.6909472816608764, 'delta': 0.03020225774751814, 'n': 1.404838371488689, 'nu': 1.2420802373319297, 'a_scale': 3.9654883568136343, 'id': 1162200}	1	[0]	[[[ 143.489926,3859.76195 , 198.965603, 344.197286]]]	[[[3859.76195 , 156.347305, 201.280538]]]	[[[1.56590906,0.71657556,1.76779352,0.46452571]]]	[[[0.71657556,1.8404453 ,0.61493997]]]	[[[0. ,1.52736107,0.25480912]]]	[1.]
{'I_diff': 0.5, 'T_diff': 0.5, 'N0': 1335.1115974816544, 'h_N': 12.58617742721422, 'r0': 0.5635512805111629, 'a0': 0.000871117939936925, 'h0': 1.9684341269572065, 'alpha0': 0.0006394047245786916, 'eta0': 1.621878084850462, 'delta': 0.059669390893622984, 'n': 1.4779688327532092, 'nu': 1.6674587831620198, 'a_scale': 1.0731395572949514, 'id': 1185000}	1	[1]	[[[ 1.58191777,7226.20186 , 41.4456273 , 34.5153151 ]]]	[[[7226.20186 , 29.2856052, 0. ]]]	[[[0.00000033,0.00000033,0.00000033,0.00000033]]]	[[[0.00000033,0.00000033,0. ]]]	[[[0. ,0.00000033,0.00000033]]]	[1.]
{'I_diff': 1.0, 'T_diff': 0.25, 'N0': 854.1371310739225, 'h_N': 6.441853107764313, 'r0': 1.1224148125210376, 'a0': 0.0018641155000093804, 'h0': 2.1800656645360847, 'alpha0': 0.0003968027171169997, 'eta0': 2.3243662805441554, 'delta': 0.04903229781200914, 'n': 1.5536293444253642, 'nu': 1.1790308120753847, 'a_scale': 4.007363906650829, 'id': 1164000}	2	[0,1]	[[[ 257.595864 ,1153.506 , 441.112362 , 81.896574 ], [ 788.19515 , 16.5953322, 178.30611 , 0. ]]]	[[[1153.506 , 223.104109 , 61.0214125], [ 16.5953322, 0. , 0. ]]]	[[[0.97693656,1.26484634,0.720162 ,0.29921037], [0.00000033,0.00000033,0.00000033,0. ]]]	[[[1.26484634,0.98638818,0.35162235], [0.00000033,0. ,0. ]]]	[[[0. ,0.45518351,0.14657759], [0. ,0.00000033,0. ]]]	[0.82,0.18]
{'I_diff': 1.0, 'T_diff': 0.5, 'N0': 1245.4884569503508, 'h_N': 12.151877624239646, 'r0': 1.8114112332148828, 'a0': 0.0018712244777960433, 'h0': 2.1841754834545375, 'alpha0': 0.0007948777889837372, 'eta0': 3.513894686687353, 'delta': 0.0557330968044267, 'n': 1.0690040783173713, 'nu': 1.5762023703231938, 'a_scale': 1.775182142334827, 'id': 1170600}	1	[1]	[[[ 21.5089528,4955.28547 , 258.888362 , 86.2572915]]]	[[[4955.28547 , 208.210752 , 86.2572915]]]	[[[3.48758301,0.42483164,1.54016299,1.08188382]]]	[[[0.42483164,1.64833837,1.08188382]]]	[[[0. ,1.1620164,0. ]]]	[1.]
{'I_diff': 0.75, 'T_diff': 0.5, 'N0': 1648.3794571618616, 'h_N': 17.701439527597554, 'r0': 1.8899335088614584, 'a0': 0.0005244315104120348, 'h0': 1.2406624533367347, 'alpha0': 0.00027840867102362085, 'eta0': 3.165670641424919, 'delta': 0.03684409384542369, 'n': 1.271362712348802, 'nu': 1.5933080726839748, 'a_scale': 1.7205428039036197, 'id': 1185800}	1	[0]	[[[ 0.46332491,7197.17808 , 93.5119116 , 188.595887 ]]]	[[[7197.17808 , 55.2402773, 125.721011 ]]]	[[[0.00000033,0.00000033,0.00000033,0.00000033]]]	[[[0.00000033,0.00000033,0.00000033]]]	[[[0. ,0.00000033,0.00000033]]]	[1.]
{'I_diff': 0.25, 'T_diff': 1.0, 'N0': 598.540369844201, 'h_N': 15.846577293068352, 'r0': 0.7512925500695791, 'a0': 0.0012325402645087823, 'h0': 0.8194067193636204, 'alpha0': 0.00029435471562257626, 'eta0': 3.2466764352673456, 'delta': 0.05700624227730996, 'n': 1.1310171855290312, 'nu': 1.60375054902507, 'a_scale': 4.256251210318519, 'id': 1178200}	1	[0]	[[[ 6.07177849,980.759451 ,156.7065822 ,215.5659793 ]]]	[[[980.759451 ,105.701961 , 76.7601683]]]	[[[0.28503831,0.19580316,0.23986378,0.06858259]]]	[[[0.19580316,0.26767378,0.12082269]]]	[[[0. ,0.19488319,0.04004118]]]	[1.]
{'I_diff': 0.5, 'T_diff': 0.25, 'N0': 1661.9900068244679, 'h_N': 11.281392643310369, 'r0': 1.0908497977014022, 'a0': 0.0019388219538011755, 'h0': 1.2694813522317945, 'alpha0': 0.0006226175502677902, 'eta0': 2.740668123681742, 'delta': 0.0409859685653265, 'n': 1.0046317834747798, 'nu': 1.5302139840780922, 'a_scale': 4.451817666366481, 'id': 1184800}	2	[1,0]	[[[1661.98945 , 0. , 0. , 0. ], [ 0.51974147,8099.55476 , 73.7440658 , 122.6035596 ]]]	[[[ 0. , 0. , 0. ], [8099.55476 , 38.5373065, 74.9457845]]]	[[[0.00000033,0. ,0. ,0. ], [0. ,0. ,0. ,0. ]]]	[[[0.,0.,0.], [0.,0.,0.]]]	[[[0.,0.,0.], [0.,0.,0.]]]	[0.46,0.54]
{'I_diff': 0.75, 'T_diff': 0.75, 'N0': 2153.0535538405725, 'h_N': 18.537636584976575, 'r0': 0.9996985019462548, 'a0': 0.0014039404280955208, 'h0': 1.387453418629517, 'alpha0': 0.0005024231737908062, 'eta0': 5.028213322948142, 'delta': 0.046167162363521946, 'n': 1.4632304565139118, 'nu': 1.5428717250549815, 'a_scale': 2.6197130552121766, 'id': 1166800}	2	[0,1]	[[[ 816.393908 ,3177.63116 , 970.116593 , 178.4914172], [2071.76397 , 21.6434168, 200.949711 , 0. ]]]	[[[3177.63116 , 294.694763 , 92.811964 ], [ 21.6434168, 0. , 0. ]]]	[[[0.88785147,1.37379105,0.98526767,0.22749741], [0.00000033,0.00000033,0.00000033,0. ]]]	[[[1.37379105,1.41786903,0.4222811 ], [0.00000033,0. ,0. ]]]	[[[0. ,0.81485386,0.01743193], [0. ,0.00000033,0. ]]]	[0.84,0.16]
{'I_diff': 1.0, 'T_diff': 1.0, 'N0': 1338.3992356901115, 'h_N': 19.40904697799727, 'r0': 1.1247452103636648, 'a0': 0.0018840771266867065, 'h0': 0.6751486322164326, 'alpha0': 0.0006346688625642769, 'eta0': 1.7374042048539526, 'delta': 0.040174490182259284, 'n': 1.0644596621343423, 'nu': 1.4430920818173736, 'a_scale': 3.9587388096541054, 'id': 1177400}	2	[0,1]	[[[ 2.01067144,3485.46349 , 131.6033579 , 403.402405 ], [1338.39879 , 0. , 0. , 0. ]]]	[[[3485.46349 , 55.8395661, 166.520066 ], [ 0. , 0. , 0. ]]]	[[[0.61333399,0.30003564,0.80838418,0.29553635], [0.00000033,0. ,0. ,0. ]]]	[[[0.30003564,0.18741718,0.10135604], [0. ,0. ,0. ]]]	[[[0. ,1.46904654,0.56308648], [0. ,0. ,0. ]]]	[0.925,0.075]
{'I_diff': 1.0, 'T_diff': 0.25, 'N0': 1901.974613004497, 'h_N': 14.64322828360268, 'r0': 0.9376242691539666, 'a0': 0.0014450695701601068, 'h0': 1.1762594234421795, 'alpha0': 0.0007586780263464775, 'eta0': 2.4833928717658953, 'delta': 0.04903117630130528, 'n': 1.6939120140244963, 'nu': 1.0007766367498745, 'a_scale': 1.5194647480116177, 'id': 1170400}	4	[1,1,1,1]	[[[ 370.967606 , 3294.92913 , 464.136961 , 323.729781 ], [ 1856.86105 , 13.5868213 , 120.879665 , 0. ], [ 1829.16913 , 21.9294941 , 86.7016129 , 0. ], [ 0.80799015,10863.8057 , 0. , 0. ]]]	[[[ 3294.92913 , 464.136961 , 323.729781 ], [ 13.5868213, 0. , 0. ], [ 21.9294941, 86.7016129, 0. ], [10863.8057 , 0. , 0. ]]]	[[[1.12289991,1.04106143,1.28840986,0.32747655], [0.00000033,0.00000033,0.00000033,0. ], [0.00000033,0.00000033,0.00000033,0. ], [0.00000033,0.00000033,0. ,0. ]]]	[[[1.04106143,1.28840986,0.32747655], [0.00000033,0. ,0. ], [0.00000033,0.00000033,0. ], [0.00000033,0. ,0. ]]]	[[[0. ,0. ,0. ], [0. ,0.00000033,0. ], [0. ,0. ,0. ], [0. ,0. ,0. ]]]	[0.47 ,0.285,0.19 ,0.055]
{'I_diff': 1.0, 'T_diff': 0.25, 'N0': 881.0252966402159, 'h_N': 14.080096161533856, 'r0': 1.8285423225347872, 'a0': 0.001229066629810646, 'h0': 1.4781236536699107, 'alpha0': 0.0004345621523418192, 'eta0': 3.010452592821956, 'delta': 0.041709037033252835, 'n': 1.8336101696018974, 'nu': 1.6454486396273191, 'a_scale': 4.294386784008583, 'id': 1186400}	1	[0]	[[[ 0.451681 ,3692.66055 , 77.7859427, 110.5539383]]]	[[[3692.66055 , 36.8653034, 86.0460617]]]	[[[0.00000033,0.00000033,0.00000033,0.00000033]]]	[[[0.00000033,0.00000033,0.00000033]]]	[[[0. ,0.00000033,0.00000033]]]	[1.]
{'I_diff': 1.0, 'T_diff': 0.25, 'N0': 1542.4995399924217, 'h_N': 5.229827479219538, 'r0': 0.8914442219868636, 'a0': 0.0010587706787356405, 'h0': 0.8940510264711587, 'alpha0': 0.0003008285838129862, 'eta0': 3.223082455348049, 'delta': 0.048397237997801476, 'n': 1.9514563390588684, 'nu': 1.7595832240252223, 'a_scale': 4.464092434195155, 'id': 1180000}	3	[1,0,1]	[[[ 132.841144 ,4262.50664 , 244.3455558 , 295.138667 ], [ 0.41209559,6549.77752 , 95.3472809 , 198.7408629 ], [1488.65623 , 16.7626692 , 71.69188487, 15.2061898 ]]]	[[[4262.50664 , 99.0693498 , 295.138667 ], [6549.77752 , 41.1862899 , 158.345106 ], [ 16.7626692 , 8.69687717, 0. ]]]	[[[1.80895685,0.64084091,1.37377167,0.46213335], [0. ,0. ,0. ,0. ], [0. ,0. ,0. ,0. ]]]	[[[0.64084091,1.60884316,0.46213335], [0. ,0. ,0. ], [0. ,0. ,0. ]]]	[[[0. ,1.24076218,0. ], [0. ,0. ,0. ], [0. ,0. ,0. ]]]	[0.18 ,0.815,0.005]
{'I_diff': 1.0, 'T_diff': 0.75, 'N0': 1484.0485140293727, 'h_N': 19.42093882576153, 'r0': 0.9155315207776968, 'a0': 0.0019795423778351355, 'h0': 1.4109701462090833, 'alpha0': 0.000538648955711486, 'eta0': 2.6295318418869327, 'delta': 0.03193711207485655, 'n': 1.1907014442450072, 'nu': 1.5068811047731363, 'a_scale': 1.4815173815642004, 'id': 1186800}	1	[0]	[[[ 0.88228633,6803.45632 , 62.506327 , 133.9860087 ]]]	[[[6803.45632 , 41.5865357, 91.743402 ]]]	[[[0.,0.,0.,0.]]]	[[[0.,0.,0.]]]	[[[0.,0.,0.]]]	[1.]
{'I_diff': 0.5, 'T_diff': 0.5, 'N0': 1236.9460118430222, 'h_N': 18.330543137029743, 'r0': 0.8258144126678824, 'a0': 0.000523804745759605, 'h0': 1.9044768794490379, 'alpha0': 0.00044415589205701355, 'eta0': 3.8827541294747023, 'delta': 0.05700454144137748, 'n': 1.7024756662756277, 'nu': 1.5715072970380928, 'a_scale': 2.98557981983289, 'id': 1169000}	1	[0]	[[[ 253.335396 ,3252.68474 , 463.104114 , 93.2285997]]]	[[[3252.68474 , 240.446818 , 56.2918018]]]	[[[1.39885723,0.82429132,1.06291062,0.40488236]]]	[[[0.82429132,1.34198802,0.57240626]]]	[[[0. ,1.02727621,0.27719449]]]	[1.]
{'I_diff': 1.0, 'T_diff': 0.5, 'N0': 1929.7581525007627, 'h_N': 7.619312953126885, 'r0': 1.8286534686143823, 'a0': 0.001958553515117835, 'h0': 1.1871006465106326, 'alpha0': 0.0006593519753186367, 'eta0': 4.352158978673137, 'delta': 0.036762098498741756, 'n': 1.9989081137991977, 'nu': 1.8486130435081172, 'a_scale': 1.5214597213637169, 'id': 1186600}	1	[0]	[[[ 0.17204808,10038.2545 , 38.4506918 , 78.4438968 ]]]	[[[10038.2545 , 20.9769693, 68.010266 ]]]	[[[0.00000033,0.00000033,0.00000033,0.00000033]]]	[[[0.00000033,0.00000033,0.00000033]]]	[[[0. ,0.00000033,0.00000033]]]	[1.]
{'I_diff': 1.0, 'T_diff': 0.5, 'N0': 1659.6867984770415, 'h_N': 15.441338178494936, 'r0': 1.662774949417945, 'a0': 0.0018337037134870564, 'h0': 1.656024711704925, 'alpha0': 0.0007947130432450469, 'eta0': 4.604613392320834, 'delta': 0.058994843363295975, 'n': 1.1698432727631434, 'nu': 1.959318251492968, 'a_scale': 1.2919301837003139, 'id': 1167400}	2	[1,1]	[[[ 150.582767 ,6290.49225 , 372.0424383, 63.9714161], [ 903.773929 ,1344.82489 ,1472.78938 , 0. ]]]	[[[6290.49225 , 335.434249 , 63.9714161], [1344.82489 , 0. , 0. ]]]	[[[2.11188912,0.56160251,1.64859288,0.78769419], [0.68822189,1.89775215,0.60228528,0. ]]]	[[[0.56160251,1.71408231,0.78769419], [1.89775215,0. ,0. ]]]	[[[0. ,1.12379753,0. ], [0. ,0.60228528,0. ]]]	[0.975,0.025]
{'I_diff': 0.25, 'T_diff': 0.5, 'N0': 874.0967967501695, 'h_N': 6.274346857082066, 'r0': 1.9050613216492462, 'a0': 0.0013719591479809715, 'h0': 1.9435871640566893, 'alpha0': 0.00038503488088297987, 'eta0': 1.7951071229865125, 'delta': 0.04091336112396613, 'n': 1.0968749755705094, 'nu': 1.1264254175219557, 'a_scale': 1.666815112349263, 'id': 1177800}	1	[0]	[[[ 0.48933596,1713.91862 , 270.7333799 , 262.819637 ]]]	[[[1713.91862 , 247.677217, 106.708702]]]	[[[0.42714404,0.33064212,0.39061341,0.18464964]]]	[[[0.33064212,0.39978925,0.23690938]]]	[[[0. ,0.29347601,0.1489675 ]]]	[1.]
{'I_diff': 0.25, 'T_diff': 0.75, 'N0': 614.7355453400733, 'h_N': 5.351910614783358, 'r0': 1.3370233459157883, 'a0': 0.0007533536072608855, 'h0': 2.214359669609408, 'alpha0': 0.0002920769241161761, 'eta0': 1.8142904603506316, 'delta': 0.038105017910271835, 'n': 1.0592822701423574, 'nu': 1.3446712259070093, 'a_scale': 1.7502547202168037, 'id': 1187600}	1	[1]	[[[ 0.26100204,2152.05382 , 124.5505937 , 141.327482 ]]]	[[[2152.05382 , 111.676707, 0. ]]]	[[[0.00000033,0.00000033,0.00000033,0.00000033]]]	[[[0.00000033,0.00000033,0. ]]]	[[[0. ,0.00000033,0.00000033]]]	[1.]
{'I_diff': 0.25, 'T_diff': 1.0, 'N0': 1220.7547621215338, 'h_N': 18.173228365093827, 'r0': 1.1893638166121345, 'a0': 0.0013517456573073946, 'h0': 1.4435472893822676, 'alpha0': 0.0004308388630733694, 'eta0': 2.717604401673489, 'delta': 0.04446514770777464, 'n': 1.9883467428696786, 'nu': 1.9017003020578813, 'a_scale': 1.6617869682304256, 'id': 1187800}	1	[1]	[[[ 0.76844526,6424.32264 , 33.3445734 , 71.9761058 ]]]	[[[6424.32264 , 23.1808669, 0. ]]]	[[[0.,0.,0.,0.]]]	[[[0.,0.,0.]]]	[[[0.,0.,0.]]]	[1.]
{'I_diff': 0.75, 'T_diff': 0.25, 'N0': 1601.5993337650148, 'h_N': 7.897582611142289, 'r0': 0.5310968959676957, 'a0': 0.0014453432791685652, 'h0': 2.2940533856396472, 'alpha0': 0.00021722552748017177, 'eta0': 3.2665403972790097, 'delta': 0.05027865831034413, 'n': 1.0974867433994682, 'nu': 1.1954999002988336, 'a_scale': 4.0131992397749485, 'id': 1176000}	2	[1,1]	[[[1601.5988 , 0. , 0. , 0. ], [ 921.411845,2030.80702 , 842.124854, 0. ]]]	[[[ 0. , 0. , 0. ], [2030.80702, 0. , 0. ]]]	[[[0.00000033,0. ,0. ,0. ], [0.73025961,1.58738927,1.00335664,0. ]]]	[[[0. ,0. ,0. ], [1.58738927,0. ,0. ]]]	[[[0. ,0. ,0. ], [0. ,1.00335664,0. ]]]	[0.01,0.99]
{'I_diff': 1.0, 'T_diff': 0.75, 'N0': 1626.6150532694328, 'h_N': 14.000046847526209, 'r0': 1.862851590074279, 'a0': 0.000986972997126995, 'h0': 1.286739008912479, 'alpha0': 0.0007866457628068964, 'eta0': 2.343623876492392, 'delta': 0.0396763091459343, 'n': 1.8936117219607111, 'nu': 1.3613524683418423, 'a_scale': 3.704810353471912, 'id': 1170800}	1	[0]	[[[ 117.17614 ,5167.46711 , 340.4251174, 258.777354 ]]]	[[[5167.46711 , 65.1386444, 147.443537 ]]]	[[[2.39411287,0.51839392,1.47341036,0.40403967]]]	[[[0.51839392,1.5594216 ,0.57280789]]]	[[[0. ,1.81925969,0.64094329]]]	[1.]
{'I_diff': 0.5, 'T_diff': 0.25, 'N0': 911.5464550863741, 'h_N': 12.064176038813006, 'r0': 1.5080336099617409, 'a0': 0.002019323120782464, 'h0': 1.192674668983631, 'alpha0': 0.00026013738533525716, 'eta0': 2.057932536211224, 'delta': 0.05675887089266386, 'n': 1.4636152294116758, 'nu': 1.6035754417640435, 'a_scale': 1.0426659186636897, 'id': 1188000}	1	[1]	[[[ 0.65608727,3798.26267 , 85.9478769 , 136.900229 ]]]	[[[3798.26267 , 59.4191132, 0. ]]]	[[[0.00000033,0.00000033,0.00000033,0.00000033]]]	[[[0.00000033,0.00000033,0. ]]]	[[[0. ,0.00000033,0.00000033]]]	[1.]
{'I_diff': 0.5, 'T_diff': 0.25, 'N0': 1765.760065909127, 'h_N': 17.55795035302041, 'r0': 0.8542088842282989, 'a0': 0.0005833775216617488, 'h0': 0.8957949015690158, 'alpha0': 0.0008247607743863003, 'eta0': 1.67686668277293, 'delta': 0.039014363739548044, 'n': 1.2547227781355619, 'nu': 1.0721615456717202, 'a_scale': 2.014250638812527, 'id': 1165600}	1	[0]	[[[ 79.4518009,4671.81675 , 275.4806142, 406.9395903]]]	[[[4671.81675 , 180.977589, 335.763642]]]	[[[1.98631666,0.58841488,1.57716752,0.4256307 ]]]	[[[0.58841488,1.73688 ,0.44779608]]]	[[[0. ,1.28622653,0.32148138]]]	[1.]
{'I_diff': 0.75, 'T_diff': 1.0, 'N0': 2071.102534731157, 'h_N': 5.135380039838751, 'r0': 1.557693519839342, 'a0': 0.0017040500243434365, 'h0': 1.9802660913547083, 'alpha0': 0.00036019031367996637, 'eta0': 3.371351869336234, 'delta': 0.04159450586550844, 'n': 1.8300573644784337, 'nu': 1.585416293504307, 'a_scale': 3.393138339521238, 'id': 1173400}	1	[0]	[[[ 173.316032 ,7745.57092 , 471.6353951, 179.2155948]]]	[[[7745.57092 , 70.4202661, 107.72876 ]]]	[[[2.43527659,0.49905526,1.49698082,0.52786172]]]	[[[0.49905526,1.21349492,0.66789935]]]	[[[0. ,1.75337635,0.55862474]]]	[1.]
{'I_diff': 1.0, 'T_diff': 0.75, 'N0': 2047.0965124590148, 'h_N': 15.237793464810006, 'r0': 1.845590319661944, 'a0': 0.0011113604301066435, 'h0': 0.7029512659475555, 'alpha0': 0.00026870318216825733, 'eta0': 3.394418071054578, 'delta': 0.04985726492313253, 'n': 1.0293981652554982, 'nu': 1.2570094887501748, 'a_scale': 2.2978365236341456, 'id': 1167600}	2	[1,0]	[[[2047.09583 , 0. , 0. , 0. ], [ 353.265894,1314.71621 ,1217.530234, 569.97454 ]]]	[[[ 0. , 0. , 0. ], [1314.71621 , 296.829981, 226.865065]]]	[[[0.00000033,0. ,0. ,0. ], [1.26551529,1.3204764 ,0.60960085,0.27085395]]]	[[[0. ,0. ,0. ], [1.3204764 ,1.35757819,0.83757709]]]	[[[0. ,0. ,0. ], [0. ,0.90410687,0.39004303]]]	[0.34,0.66]
{'I_diff': 0.5, 'T_diff': 0.75, 'N0': 1984.9089210591515, 'h_N': 12.99979074811799, 'r0': 1.4764439011312922, 'a0': 0.0014525325851013839, 'h0': 0.9960745877927164, 'alpha0': 0.0008751692344564505, 'eta0': 2.2789144798577032, 'delta': 0.050140303257174904, 'n': 1.2092149067960074, 'nu': 1.3163431645511254, 'a_scale': 2.6316238808725867, 'id': 1159600}	1	[0]	[[[ 87.7536472,6369.93542 , 329.208249 , 305.8038833]]]	[[[6369.93542 , 223.418734, 222.931001]]]	[[[2.30205912,0.53834006,1.67452645,0.62780382]]]	[[[0.53834006,1.85313013,0.75428582]]]	[[[0. ,1.35010872,0.29572398]]]	[1.]
{'I_diff': 0.25, 'T_diff': 0.25, 'N0': 699.9699288323015, 'h_N': 13.494868648391487, 'r0': 1.5135128357832976, 'a0': 0.0011163740459177434, 'h0': 1.1756417111450443, 'alpha0': 0.00033324642243226813, 'eta0': 5.067848532823984, 'delta': 0.044393613860647295, 'n': 1.0963461718802996, 'nu': 1.1147658770334326, 'a_scale': 2.1308722952037757, 'id': 1155200}	1	[1]	[[[121.714187 ,144.536884 ,872.852602 , 59.5274399]]]	[[[144.536884,451.126084, 0. ]]]	[[[0.60967577,1.21051089,0.14566284,0.00559026]]]	[[[1.21051089,0.15445327,0. ]]]	[[[0. ,0.13627466,0.00559026]]]	[1.]
{'I_diff': 0.75, 'T_diff': 0.5, 'N0': 722.4716412144708, 'h_N': 7.124097995380607, 'r0': 1.8980531082374976, 'a0': 0.0017555284947950063, 'h0': 1.3754561995401258, 'alpha0': 0.0004256582379094263, 'eta0': 2.014751257640019, 'delta': 0.05192484307697913, 'n': 1.6987866087841774, 'nu': 1.7978402998030627, 'a_scale': 3.0893228403809037, 'id': 1189000}	1	[0]	[[[ 0.26300927,3170.98742 , 63.650688 , 76.1754561 ]]]	[[[3170.98742 , 33.9925219, 45.8155623]]]	[[[0.00000033,0.00000033,0.00000033,0.00000033]]]	[[[0.00000033,0.00000033,0.00000033]]]	[[[0. ,0.00000033,0.00000033]]]	[1.]
{'I_diff': 0.25, 'T_diff': 0.25, 'N0': 644.3899178988933, 'h_N': 18.756799512816727, 'r0': 0.8696139716234051, 'a0': 0.0013542157467142024, 'h0': 1.0753925136459133, 'alpha0': 0.00028799730988635644, 'eta0': 2.170066952834333, 'delta': 0.051873458126348984, 'n': 1.9331219411134533, 'nu': 1.629775926353871, 'a_scale': 1.7839266718573414, 'id': 1187200}	2	[0,1]	[[[ 2.34694782,1967.89029 , 91.783604 , 155.0379237 ], [ 605.013037 , 13.8381878 , 63.43174744, 4.60070881]]]	[[[1967.89029 , 56.4517156 , 68.1785269 ], [ 13.8381878 , 3.85531534, 0. ]]]	[[[0. ,0. ,0. ,0. ], [0.00000033,0.00000033,0.00000033,0.00000033]]]	[[[0. ,0. ,0. ], [0.00000033,0.00000033,0. ]]]	[[[0. ,0. ,0. ], [0. ,0.00000033,0.00000033]]]	[0.995,0.005]
{'I_diff': 0.75, 'T_diff': 1.0, 'N0': 886.3208816379752, 'h_N': 16.011479694320656, 'r0': 1.3489863588847781, 'a0': 0.001312754914569127, 'h0': 0.6148836741856644, 'alpha0': 0.00021684901770286575, 'eta0': 1.7702213547803602, 'delta': 0.05474433529023422, 'n': 1.326900326152595, 'nu': 1.4697392717395314, 'a_scale': 1.7938767039919163, 'id': 1189400}	1	[0]	[[[ 18.0246614,380.219577 ,209.5805793,389.558203 ]]]	[[[380.219577,137.455207,191.443656]]]	[[[0.00000033,0.00000033,0.00000033,0.00000033]]]	[[[0.00000033,0.00000033,0.00000033]]]	[[[0. ,0.00000033,0.00000033]]]	[1.]
{'I_diff': 1.0, 'T_diff': 0.5, 'N0': 1526.333845752667, 'h_N': 19.55718856790906, 'r0': 0.7597339590691401, 'a0': 0.0014507598195962468, 'h0': 0.9754096069319451, 'alpha0': 0.0005467765206851442, 'eta0': 4.513826812801813, 'delta': 0.04344228796155061, 'n': 1.709863446784527, 'nu': 1.3799313874508807, 'a_scale': 4.629903256476191, 'id': 1189800}	1	[1]	[[[1490.27121 , 11.9378654, 96.0950494, 0. ]]]	[[[11.9378654, 0. , 0. ]]]	[[[0.00000033,0.00000033,0.00000033,0. ]]]	[[[0.00000033,0. ,0. ]]]	[[[0. ,0.00000033,0. ]]]	[1.]
{'I_diff': 1.0, 'T_diff': 0.75, 'N0': 1484.7026669139782, 'h_N': 19.459146297663246, 'r0': 0.9943791514242857, 'a0': 0.0005201690026484062, 'h0': 0.7847140694855708, 'alpha0': 0.000608573199369418, 'eta0': 5.216340187166388, 'delta': 0.052238008133891484, 'n': 1.1949653056318537, 'nu': 1.115983016009142, 'a_scale': 3.4799393708787925, 'id': 1190000}	1	[1]	[[[1172.48378 , 95.2804156, 835.968209 , 0. ]]]	[[[95.2804156, 0. , 0. ]]]	[[[0.00000033,0.00000033,0.00000033,0. ]]]	[[[0.00000033,0. ,0. ]]]	[[[0. ,0.00000033,0. ]]]	[1.]
{'I_diff': 0.75, 'T_diff': 1.0, 'N0': 1798.8719471206628, 'h_N': 13.96594643428016, 'r0': 1.2050262144400354, 'a0': 0.001436730098675185, 'h0': 1.2034075997064, 'alpha0': 0.0008142686799623523, 'eta0': 4.085043113539797, 'delta': 0.03854709505105462, 'n': 1.5445527110447053, 'nu': 1.0241304525950974, 'a_scale': 1.520732222132215, 'id': 1183000}	3	[1,1,1]	[[[1714.87845 , 15.4782642, 210.758332 , 0. ], [ 240.799563 ,2775.69094 , 463.225402 , 304.728815 ], [1672.03692 , 23.377966 , 168.333651 , 0. ]]]	[[[ 15.4782642, 0. , 0. ], [2775.69094 , 463.225402 , 304.728815 ], [ 23.377966 , 168.333651 , 0. ]]]	[[[0.00000033,0.00000033,0.00000033,0. ], [1.24268695,0.96030949,1.10816243,0.25878596], [0.00000033,0.00000033,0.00000033,0. ]]]	[[[0.00000033,0. ,0. ], [0.96030949,1.10816243,0.25878596], [0.00000033,0.00000033,0. ]]]	[[[0. ,0.00000033,0. ], [0. ,0. ,0. ], [0. ,0. ,0. ]]]	[0.79 ,0.185,0.025]
{'I_diff': 1.0, 'T_diff': 1.0, 'N0': 858.4968790522169, 'h_N': 12.04611734142821, 'r0': 1.9418801481178778, 'a0': 0.001803853109266613, 'h0': 1.187698249620432, 'alpha0': 0.000757435709118158, 'eta0': 5.009558767073491, 'delta': 0.04565757703266453, 'n': 1.1323772390909488, 'nu': 1.3162600605837305, 'a_scale': 3.520480856337546, 'id': 1164600}	1	[1]	[[[ 428.784376, 213.807573,1109.5551 , 0. ]]]	[[[213.807573, 0. , 0. ]]]	[[[0.54672875,2.78132753,0.35027757,0. ]]]	[[[2.78132753,0. ,0. ]]]	[[[0. ,0.35027757,0. ]]]	[1.]
{'I_diff': 0.75, 'T_diff': 0.5, 'N0': 1929.7918454439155, 'h_N': 11.272408476785808, 'r0': 1.7995027230107765, 'a0': 0.002059494054687994, 'h0': 1.5312242681501032, 'alpha0': 0.0005241842153635879, 'eta0': 4.714283705906116, 'delta': 0.04389497844222482, 'n': 1.5016619783680305, 'nu': 1.420660185508559, 'a_scale': 1.982371845619125, 'id': 1166600}	1	[0]	[[[ 241.156076 ,5515.85407 , 593.923421 , 201.7312211]]]	[[[5515.85407 , 307.559129, 178.874128]]]	[[[1.67688816,0.71372256,1.24557266,0.40911643]]]	[[[0.71372256,1.53505273,0.4473603 ]]]	[[[0. ,0.96114671,0.11155341]]]	[1.]
{'I_diff': 0.25, 'T_diff': 1.0, 'N0': 1056.3533455924403, 'h_N': 12.167319370620103, 'r0': 0.9574563799037064, 'a0': 0.0014612665091143313, 'h0': 0.7977842935713968, 'alpha0': 0.00044540392918231825, 'eta0': 4.528028729412631, 'delta': 0.03667799538978517, 'n': 1.3130178180411773, 'nu': 1.0450255197891665, 'a_scale': 2.108001917611567, 'id': 1191000}	1	[1]	[[[936.513578 , 26.5738393,244.365223 , 0. ]]]	[[[26.5738393, 0. , 0. ]]]	[[[0.00000033,0.00000033,0.00000033,0. ]]]	[[[0.00000033,0. ,0. ]]]	[[[0. ,0.00000033,0. ]]]	[1.]
{'I_diff': 1.0, 'T_diff': 0.25, 'N0': 2038.8434356825103, 'h_N': 6.422185396428926, 'r0': 1.8891963039815092, 'a0': 0.001728067026185003, 'h0': 1.8751159775112745, 'alpha0': 0.0003712627095435906, 'eta0': 4.453847329113465, 'delta': 0.053724824114989, 'n': 1.6473697067751085, 'nu': 1.1702315702744213, 'a_scale': 1.3322872344574037, 'id': 1157600}	2	[1,1]	[[[ 271.828731 ,4837.2361 , 644.4640526, 229.735091 ], [1944.39887 , 15.398052 , 259.519238 , 0. ]]]	[[[4837.2361 , 627.65633 , 229.735091], [ 15.398052, 0. , 0. ]]]	[[[1.56037204,0.78520426,1.0439827 ,0.29699241], [0.00000033,0.00000033,0.00000033,0. ]]]	[[[0.78520426,1.05905658,0.29699241], [0.00000033,0. ,0. ]]]	[[[0. ,0.49184423,0. ], [0. ,0.00000033,0. ]]]	[0.95,0.05]
{'I_diff': 0.75, 'T_diff': 0.25, 'N0': 1670.9356522577918, 'h_N': 5.318838840420136, 'r0': 0.893929428156867, 'a0': 0.0015644545016446293, 'h0': 1.8973265969558513, 'alpha0': 0.0002521569843714936, 'eta0': 3.762874471326741, 'delta': 0.05613755310794177, 'n': 1.6957487454778564, 'nu': 1.4467446756172362, 'a_scale': 3.697537526617312, 'id': 1192000}	1	[1]	[[[1624.93117 , 16.5625174, 111.76637 , 0. ]]]	[[[16.5625174, 0. , 0. ]]]	[[[0.00000033,0.00000033,0.00000033,0. ]]]	[[[0.00000033,0. ,0. ]]]	[[[0. ,0.00000033,0. ]]]	[1.]
{'I_diff': 0.25, 'T_diff': 0.25, 'N0': 1187.6781971874452, 'h_N': 12.419110508572384, 'r0': 1.5283074142870097, 'a0': 0.0012617951718854495, 'h0': 1.814933854299649, 'alpha0': 0.0005072928668025832, 'eta0': 1.4356086959020173, 'delta': 0.043541608567801045, 'n': 1.0265017084903558, 'nu': 1.0373169149551793, 'a_scale': 3.624749377772269, 'id': 1180800}	2	[0,1]	[[[ 1.89160282,2201.88593 , 447.698827 , 339.1973 ], [1187.6778 , 0. , 0. , 0. ]]]	[[[2201.88593 , 259.153542, 191.084647], [ 0. , 0. , 0. ]]]	[[[0.92477653,0.48391098,0.53522717,0.25121666], [0.00000033,0. ,0. ,0. ]]]	[[[0.48391098,0.91696943,0.44451167], [0. ,0. ,0. ]]]	[[[0. ,1.06933022,0.58049343], [0. ,0. ,0. ]]]	[0.98,0.02]
{'I_diff': 0.5, 'T_diff': 1.0, 'N0': 1238.8972487145993, 'h_N': 19.29625415675534, 'r0': 1.533141976654036, 'a0': 0.0011549258040511009, 'h0': 1.1745917139788062, 'alpha0': 0.0005302376073245762, 'eta0': 4.465960290728914, 'delta': 0.0354162733574474, 'n': 1.7573649346300548, 'nu': 1.6959203145979984, 'a_scale': 4.43694679943783, 'id': 1175800}	1	[0]	[[[ 54.4766188,4196.5738 , 189.7016218, 199.2234845]]]	[[[4196.5738 , 46.4481228, 108.27983 ]]]	[[[2.61887643,0.45740187,1.56461774,0.38187462]]]	[[[0.45740187,0.93469739,0.53410374]]]	[[[0. ,1.83101528,0.25995556]]]	[1.]
{'I_diff': 1.0, 'T_diff': 0.25, 'N0': 1697.744038865678, 'h_N': 15.292052583236032, 'r0': 1.7113547334682149, 'a0': 0.00163112772155184, 'h0': 1.2849078391274646, 'alpha0': 0.000361231406876947, 'eta0': 2.6019338947017605, 'delta': 0.05337568665651264, 'n': 1.940918937581204, 'nu': 1.9847890690228833, 'a_scale': 3.1976408496787543, 'id': 1192800}	1	[0]	[[[ 0.53873003,8888.54522 , 52.3430406 , 63.74732803]]]	[[[8888.54522 , 24.7698026, 55.8729951]]]	[[[0.00000033,0.00000033,0.00000033,0.00000033]]]	[[[0.00000033,0.00000033,0.00000033]]]	[[[0. ,0.00000033,0.00000033]]]	[1.]
{'I_diff': 0.5, 'T_diff': 0.5, 'N0': 1798.2400204392195, 'h_N': 10.999947423666622, 'r0': 0.8138396532030423, 'a0': 0.0016605255450627215, 'h0': 1.248985918164233, 'alpha0': 0.0005318439404747864, 'eta0': 4.412065430518881, 'delta': 0.0373586609364333, 'n': 1.3959824368268405, 'nu': 1.7758386104479313, 'a_scale': 1.5806866000432516, 'id': 1172200}	1	[1]	[[[ 196.552445,5830.51943 , 372.910442, 187.37919 ]]]	[[[5830.51943 , 196.117927, 187.37919 ]]]	[[[1.77227651,0.65070843,1.71579649,0.6522247 ]]]	[[[0.65070843,1.87865751,0.6522247 ]]]	[[[0. ,1.55911311,0. ]]]	[1.]
{'I_diff': 0.5, 'T_diff': 0.5, 'N0': 993.7949103514661, 'h_N': 19.26835295246274, 'r0': 1.176929938338636, 'a0': 0.0009511251996262637, 'h0': 1.1257622636862736, 'alpha0': 0.0006562719328988633, 'eta0': 3.4458511386448216, 'delta': 0.04808949222073073, 'n': 1.0810926287874003, 'nu': 1.86045511474153, 'a_scale': 2.7592837665528576, 'id': 1188200}	2	[0,0]	[[[ 15.9454866 ,3330.5383 , 228.0927158 , 153.1192054 ], [ 0.97785818,4799.52618 , 50.66857 , 75.2239406 ]]]	[[[3330.5383 , 64.4764208, 118.919163 ], [4799.52618 , 26.1092319, 39.3653 ]]]	[[[2.77117596,0.4819434 ,1.37943264,0.64863934], [0.00000033,0.00000033,0.00000033,0.00000033]]]	[[[0.4819434 ,1.3746664 ,0.73495982], [0.00000033,0.00000033,0.00000033]]]	[[[0. ,1.41020978,0.35477864], [0. ,0.00000033,0.00000033]]]	[0.28,0.72]
{'I_diff': 0.5, 'T_diff': 0.75, 'N0': 1806.8688651492566, 'h_N': 8.463138149727852, 'r0': 1.93194571565239, 'a0': 0.0016641685514061052, 'h0': 1.1857777465189983, 'alpha0': 0.00041539801518229963, 'eta0': 4.262345226724735, 'delta': 0.03360834969516219, 'n': 1.0016269213412108, 'nu': 1.657118437142052, 'a_scale': 2.216297666404964, 'id': 1191600}	3	[1,0,0]	[[[1806.86826 , 0. , 0. , 0. ], [ 22.1399384 ,6031.89794 , 294.048541 , 293.5521468 ], [ 0.18110203,8572.36859 , 69.5412355 , 157.4622459 ]]]	[[[ 0. , 0. , 0. ], [6031.89794 , 109.045876 , 226.055376 ], [8572.36859 , 41.537321 , 79.8173442]]]	[[[0.00000033,0. ,0. ,0. ], [3.43553936,0.45562786,1.62119764,0.61982217], [0. ,0. ,0. ,0. ]]]	[[[0. ,0. ,0. ], [0.45562786,1.61204641,0.71702418], [0. ,0. ,0. ]]]	[[[0. ,0. ,0. ], [0. ,1.65490314,0.29937071], [0. ,0. ,0. ]]]	[0.63 ,0.055,0.315]
{'I_diff': 0.25, 'T_diff': 0.25, 'N0': 1228.9258058272137, 'h_N': 7.106187149996238, 'r0': 0.6648880010450195, 'a0': 0.0016407722171968833, 'h0': 1.10962309116811, 'alpha0': 0.00041139646333951114, 'eta0': 2.908935992476281, 'delta': 0.030644503435999042, 'n': 1.2773337231800068, 'nu': 1.6778033952523999, 'a_scale': 1.8235315037072501, 'id': 1193600}	1	[0]	[[[ 0.43299993,5633.45817 , 46.0475845 , 136.5999945 ]]]	[[[5633.45817 , 28.179194 , 58.7203894]]]	[[[0.00000033,0.00000033,0.00000033,0.00000033]]]	[[[0.00000033,0.00000033,0.00000033]]]	[[[0. ,0.00000033,0.00000033]]]	[1.]
{'I_diff': 0.5, 'T_diff': 1.0, 'N0': 2014.6973336348753, 'h_N': 12.69950625439209, 'r0': 1.6833087186117333, 'a0': 0.0017813110193033775, 'h0': 2.147908135876687, 'alpha0': 0.0005434601375439519, 'eta0': 2.2569209750599057, 'delta': 0.053723333714190004, 'n': 1.2109293034513704, 'nu': 1.3423166176795809, 'a_scale': 3.8391679193937973, 'id': 1172600}	1	[0]	[[[ 62.8096208,7783.81127 , 429.723832 , 163.2743314]]]	[[[7783.81127 , 328.654449, 114.969899]]]	[[[3.0188623 ,0.45298335,1.52529426,1.03578953]]]	[[[0.45298335,1.71818368,1.33058763]]]	[[[0. ,1.09848416,0.4280949 ]]]	[1.]
{'I_diff': 1.0, 'T_diff': 1.0, 'N0': 1060.021574988514, 'h_N': 17.874287589226185, 'r0': 1.042882904934853, 'a0': 0.0016057992217604897, 'h0': 1.5400841585510987, 'alpha0': 0.0005078250024626687, 'eta0': 3.433502070894329, 'delta': 0.03606327850675137, 'n': 1.684773000991738, 'nu': 1.902395726740433, 'a_scale': 4.105047701400936, 'id': 1180600}	1	[0]	[[[ 114.148424 ,3829.62623 , 224.6837358, 108.9330048]]]	[[[3829.62623 , 21.6746518, 52.1918822]]]	[[[2.09188985,0.55156852,1.6067691 ,0.42155764]]]	[[[0.55156852,0.57577772,0.49552718]]]	[[[0. ,1.76593775,0.53505151]]]	[1.]
{'I_diff': 0.25, 'T_diff': 0.75, 'N0': 751.044485385423, 'h_N': 6.545015010424888, 'r0': 0.6498290029894026, 'a0': 0.0018298403879316444, 'h0': 1.495562680722216, 'alpha0': 0.0004131767938341277, 'eta0': 3.8954823864899306, 'delta': 0.03370676279664141, 'n': 1.0538733804157898, 'nu': 1.1072418126706771, 'a_scale': 2.12683131275267, 'id': 1178000}	3	[0,1,0]	[[[350.170262 ,498.041277 ,403.7951291, 49.0128614], [751.044235 , 0. , 0. , 0. ], [ 8.557546 ,388.391638 ,309.4792479,309.72231 ]]]	[[[498.041277 ,362.801451 , 19.8478026], [ 0. , 0. , 0. ], [388.391638 ,277.477347 ,126.735024 ]]]	[[[0.65259105,2.0500241 ,0.83807054,0.21734971], [0.00000033,0. ,0. ,0. ], [0.00000033,0.00000033,0.00000033,0.00000033]]]	[[[2.0500241 ,0.85209991,0.30178857], [0. ,0. ,0. ], [0.00000033,0.00000033,0.00000033]]]	[[[0. ,0.71525677,0.16003972], [0. ,0. ,0. ], [0. ,0.00000033,0.00000033]]]	[0.82 ,0.175,0.005]
{'I_diff': 0.25, 'T_diff': 1.0, 'N0': 1514.9341844171545, 'h_N': 17.978712157763297, 'r0': 1.6547475129525528, 'a0': 0.0008573215819993415, 'h0': 1.7364024304684291, 'alpha0': 0.00039647838932440764, 'eta0': 1.4623925759095278, 'delta': 0.03134106994448272, 'n': 1.3248876754001437, 'nu': 1.4908880997587004, 'a_scale': 3.4854905803508993, 'id': 1194200}	1	[0]	[[[ 0.41638006,7241.52741 , 72.4600076 , 133.3204719 ]]]	[[[7241.52741 , 54.6677199, 47.3584416]]]	[[[0.00000033,0.00000033,0.00000033,0.00000033]]]	[[[0.00000033,0.00000033,0.00000033]]]	[[[0. ,0.00000033,0.00000033]]]	[1.]
{'I_diff': 0.25, 'T_diff': 0.75, 'N0': 987.2255364180228, 'h_N': 8.034021446659725, 'r0': 1.045108665764778, 'a0': 0.001372703611757788, 'h0': 1.1927888528604413, 'alpha0': 0.0004325120650962332, 'eta0': 2.971851254674248, 'delta': 0.038466562756032614, 'n': 1.5457545514093118, 'nu': 1.1264029713634964, 'a_scale': 2.7845293651025123, 'id': 1158800}	2	[1,0]	[[[892.293652 , 20.1459978,168.048792 , 10.4314985], [245.289733 ,676.602669 ,380.0003408,238.31982 ]]]	[[[ 20.1459978, 0. , 0. ], [676.602669 ,299.382388 ,123.354333 ]]]	[[[0. ,0. ,0. ,0. ], [0.80693947,1.53590078,0.7549798 ,0.12934333]]]	[[[0. ,0. ,0. ], [1.53590078,0.79009991,0.17236708]]]	[[[0. ,0. ,0. ], [0. ,0.62566137,0.08321069]]]	[0.06,0.94]
{'I_diff': 0.5, 'T_diff': 0.25, 'N0': 964.1582194338125, 'h_N': 5.507931345076609, 'r0': 1.7067233999466795, 'a0': 0.0013125425980014607, 'h0': 1.6469610010484466, 'alpha0': 0.0007295250233007203, 'eta0': 1.820615220241575, 'delta': 0.035124077100435656, 'n': 1.5753916182455585, 'nu': 1.749449998671659, 'a_scale': 2.1908140591105325, 'id': 1194400}	1	[0]	[[[ 0.12942736,4937.90845 , 31.1897865 , 49.3520993 ]]]	[[[4937.90845 , 17.9887389, 31.2943809]]]	[[[0.00000033,0.00000033,0.00000033,0.00000033]]]	[[[0.00000033,0.00000033,0.00000033]]]	[[[0. ,0.00000033,0.00000033]]]	[1.]
{'I_diff': 0.75, 'T_diff': 0.75, 'N0': 956.5961119158255, 'h_N': 12.913546045804168, 'r0': 1.5581614728891158, 'a0': 0.0012918431806688648, 'h0': 0.7289420837390466, 'alpha0': 0.000351484070594489, 'eta0': 2.2956265302669103, 'delta': 0.04229248794277879, 'n': 1.4720563299022076, 'nu': 1.3711843177224021, 'a_scale': 2.4290990317007592, 'id': 1189200}	1	[0]	[[[ 14.087362 ,283.83661 ,186.6797901,451.95584 ]]]	[[[283.83661 ,108.337462,245.397509]]]	[[[0.16256555,0.08101528,0.05754959,0.01231073]]]	[[[0.08101528,0.0605422 ,0.04326959]]]	[[[0. ,0.21127267,0.06209621]]]	[1.]
{'I_diff': 0.25, 'T_diff': 0.75, 'N0': 832.8863216190884, 'h_N': 12.803956844140762, 'r0': 1.710987555484489, 'a0': 0.0013769740696406702, 'h0': 1.454198716978417, 'alpha0': 0.00040673612337656405, 'eta0': 4.351895061783465, 'delta': 0.05373597410976037, 'n': 1.0942512931642046, 'nu': 1.2369132711500583, 'a_scale': 4.101376473342681, 'id': 1190800}	1	[0]	[[[ 15.3226845,355.426626 ,659.836478 ,265.2682339]]]	[[[355.426626 ,331.86143 , 89.0829929]]]	[[[0.71010919,0.39497543,0.25293009,0.1469415 ]]]	[[[0.39497543,0.42867475,0.50315582]]]	[[[0. ,0.88504862,0.34566691]]]	[1.]
{'I_diff': 0.5, 'T_diff': 1.0, 'N0': 1677.908217047173, 'h_N': 5.587376646009278, 'r0': 0.8929303555941093, 'a0': 0.0007145460821023186, 'h0': 1.5912408118981243, 'alpha0': 0.0008522385889669749, 'eta0': 5.215343563064691, 'delta': 0.05554890971784522, 'n': 1.6478287529889855, 'nu': 1.752438316788985, 'a_scale': 4.154051041645121, 'id': 1195000}	1	[1]	[[[1596.51755 , 29.0341288, 179.871539 , 0. ]]]	[[[29.0341288, 0. , 0. ]]]	[[[0.00000033,0.00000033,0.00000033,0. ]]]	[[[0.00000033,0. ,0. ]]]	[[[0. ,0.00000033,0. ]]]	[1.]
{'I_diff': 1.0, 'T_diff': 1.0, 'N0': 908.064381419548, 'h_N': 11.397970384858958, 'r0': 1.7345880271489882, 'a0': 0.0010726840590744545, 'h0': 0.6640601673902413, 'alpha0': 0.0008695631519771206, 'eta0': 3.0046438918657703, 'delta': 0.05456423153450027, 'n': 1.5010990149594416, 'nu': 1.3924844634272024, 'a_scale': 2.9143610133162863, 'id': 1190200}	2	[1,1]	[[[680.080282 , 46.3087633,314.2644095, 65.1718856], [682.059073 , 46.2245666,314.2590704, 63.5612445]]]	[[[46.3087633,87.9328735, 0. ], [46.2245666,87.6056004, 0. ]]]	[[[0.18080915,2.21784545,0.14981065,1.57902599], [0.18159156,1.98764338,0.15596064,1.63106643]]]	[[[2.21784545,1.40018564,0. ], [1.98764338,1.39276003,0. ]]]	[[[0. ,0.64989292,1.57902599], [0. ,0.64821279,1.63106643]]]	[0.77,0.23]
{'I_diff': 0.5, 'T_diff': 0.75, 'N0': 985.0825566346151, 'h_N': 16.29168526432443, 'r0': 1.6163953086672849, 'a0': 0.0014106730815523277, 'h0': 1.5296333995501377, 'alpha0': 0.00033393927721261246, 'eta0': 4.698052024216553, 'delta': 0.053014080958654036, 'n': 1.2780916597312375, 'nu': 1.7038639547848013, 'a_scale': 1.0406964754119596, 'id': 1172400}	1	[1]	[[[ 100.418288 ,2943.67326 , 327.2937025, 144.400843 ]]]	[[[2943.67326 , 259.414223, 0. ]]]	[[[1.8029353 ,0.69188179,1.17306749,0.46875433]]]	[[[0.69188179,1.2415513 ,0. ]]]	[[[0. ,0.98058822,0.46875433]]]	[1.]
{'I_diff': 0.75, 'T_diff': 0.5, 'N0': 2012.9055334977932, 'h_N': 14.394623088116719, 'r0': 1.0596193586480438, 'a0': 0.0005695823771300168, 'h0': 1.6468759399353323, 'alpha0': 0.0003201931185424641, 'eta0': 1.739868094844927, 'delta': 0.05440777761069242, 'n': 1.1015783537317279, 'nu': 1.9351534480552126, 'a_scale': 3.4642014991277175, 'id': 1195400}	1	[0]	[[[ 0.82997262,10829.267 , 58.2957241 , 49.0313388 ]]]	[[[10829.267 , 31.1283273, 28.6856804]]]	[[[0.00000033,0.00000033,0.00000033,0.00000033]]]	[[[0.00000033,0.00000033,0.00000033]]]	[[[0. ,0.00000033,0.00000033]]]	[1.]
{'I_diff': 0.75, 'T_diff': 0.25, 'N0': 2013.1572177767603, 'h_N': 18.263356789075175, 'r0': 1.5482092969471835, 'a0': 0.0007544309393511292, 'h0': 1.649312793403285, 'alpha0': 0.0007746158328576188, 'eta0': 1.8031874529566596, 'delta': 0.03440528492215043, 'n': 1.2358767481025845, 'nu': 1.450082595585712, 'a_scale': 1.5220882989192395, 'id': 1195200}	1	[0]	[[[ 0.45278529,10564.7975 , 45.8390013 , 77.634455 ]]]	[[[10564.7975 , 31.4390358, 64.5479551]]]	[[[0.00000033,0.00000033,0.00000033,0.00000033]]]	[[[0.00000033,0.00000033,0.00000033]]]	[[[0. ,0.00000033,0.00000033]]]	[1.]
{'I_diff': 0.25, 'T_diff': 0.75, 'N0': 704.5589234399163, 'h_N': 8.542150104466854, 'r0': 0.6863642634321838, 'a0': 0.0006281994404948529, 'h0': 1.3578509556394824, 'alpha0': 0.0007175655698466484, 'eta0': 4.844680799529484, 'delta': 0.05605599605828041, 'n': 1.4794595389202227, 'nu': 1.8958377375231719, 'a_scale': 2.8930513673717044, 'id': 1174800}	1	[0]	[[[ 154.798023 ,1682.20371 , 268.026874 , 62.8141486]]]	[[[1682.20371 , 149.303531 , 35.4816587]]]	[[[1.27080604,0.88564583,1.0626618 ,0.25085563]]]	[[[0.88564583,1.17126303,0.3512164 ]]]	[[[0. ,0.96457303,0.12259373]]]	[1.]
{'I_diff': 1.0, 'T_diff': 0.25, 'N0': 1615.6682607661046, 'h_N': 13.560910591211538, 'r0': 0.7938906021425357, 'a0': 0.00137515415396652, 'h0': 0.8890638973231407, 'alpha0': 0.0007110357875432801, 'eta0': 4.229986281782148, 'delta': 0.042423470234889474, 'n': 1.26969104232898, 'nu': 1.4271867013728792, 'a_scale': 3.35408649056408, 'id': 1167200}	1	[1]	[[[ 258.918918,3636.18913 , 350.357257, 273.178501]]]	[[[3636.18913 , 232.417911, 273.178501]]]	[[[1.30104069,0.87976491,1.50311173,0.38933989]]]	[[[0.87976491,1.72437592,0.38933989]]]	[[[0. ,1.12765708,0. ]]]	[1.]
{'I_diff': 0.5, 'T_diff': 1.0, 'N0': 683.9982051358444, 'h_N': 5.734971338045289, 'r0': 1.8502422937601082, 'a0': 0.0006706279604121694, 'h0': 1.6567477699845525, 'alpha0': 0.00037495015428472224, 'eta0': 2.7141696847033536, 'delta': 0.059882006647746205, 'n': 1.3117668732548124, 'nu': 1.314388258680248, 'a_scale': 3.3244745470086574, 'id': 1185400}	1	[0]	[[[ 9.44779829,513.339254 ,545.559452 ,204.7548963 ]]]	[[[513.339254 ,207.076444 , 63.1173763]]]	[[[1.20458286,0.81731125,0.4625215 ,0.35759924]]]	[[[0.81731125,0.70626859,0.71801877]]]	[[[0. ,1.04688567,0.71433797]]]	[1.]
{'I_diff': 0.25, 'T_diff': 0.5, 'N0': 1003.418657800673, 'h_N': 12.714987091640722, 'r0': 1.8128236664055488, 'a0': 0.0016334705373751046, 'h0': 1.9316850173747544, 'alpha0': 0.0008163739917613306, 'eta0': 2.0646339479812754, 'delta': 0.04926184400038344, 'n': 1.9384554567676018, 'nu': 1.4332387054100046, 'a_scale': 2.3293226348075953, 'id': 1193800}	1	[0]	[[[ 0.41631775,4912.49316 , 74.1337008 , 64.0025006 ]]]	[[[4912.49316 , 50.9719342, 27.2534961]]]	[[[0.,0.,0.,0.]]]	[[[0.,0.,0.]]]	[[[0.,0.,0.]]]	[1.]
{'I_diff': 0.75, 'T_diff': 0.75, 'N0': 1854.5773815777563, 'h_N': 13.109395253844824, 'r0': 1.8853281587524782, 'a0': 0.001911818160384344, 'h0': 1.739445748760851, 'alpha0': 0.0007585058877192132, 'eta0': 1.7220019400526667, 'delta': 0.03536236464011133, 'n': 1.2580686997891974, 'nu': 1.9701662020351314, 'a_scale': 3.9379860024043185, 'id': 1195600}	1	[0]	[[[ 0.26291522,10108.5791 , 27.5270529 , 39.527729 ]]]	[[[10108.5791 , 15.5388419, 22.2522654]]]	[[[0.00000033,0.00000033,0.00000033,0.00000033]]]	[[[0.00000033,0.00000033,0.00000033]]]	[[[0. ,0.00000033,0.00000033]]]	[1.]
{'I_diff': 0.25, 'T_diff': 0.75, 'N0': 580.1068459269969, 'h_N': 6.305028688554065, 'r0': 0.6766714607355142, 'a0': 0.0016974287490149815, 'h0': 1.5464841262849083, 'alpha0': 0.00037536623493593846, 'eta0': 4.9277195428899, 'delta': 0.03272930341610983, 'n': 1.9136017317852192, 'nu': 1.9077362727350944, 'a_scale': 2.7878742135538426, 'id': 1194000}	1	[0]	[[[ 0.44519252,2429.21285 , 42.7173679 , 89.7991151 ]]]	[[[2429.21285 , 28.5264286, 24.875172 ]]]	[[[0.,0.,0.,0.]]]	[[[0.,0.,0.]]]	[[[0.,0.,0.]]]	[1.]
{'I_diff': 0.75, 'T_diff': 0.25, 'N0': 1421.8214382048855, 'h_N': 17.13437034668501, 'r0': 1.1325619699879874, 'a0': 0.0017727041521553787, 'h0': 0.5912544826143402, 'alpha0': 0.00023512727304008063, 'eta0': 3.775993606772337, 'delta': 0.036513049431715176, 'n': 1.0779224360523498, 'nu': 1.4848410006404955, 'a_scale': 1.9594136978578425, 'id': 1185600}	2	[0,1]	[[[ 2.84590924,2227.57677 , 159.6235331 , 534.9252966 ], [1421.82096 , 0. , 0. , 0. ]]]	[[[2227.57677 , 82.9654119, 461.202533 ], [ 0. , 0. , 0. ]]]	[[[0.53472599,0.35092468,0.57417669,0.1390742 ], [0.00000033,0. ,0. ,0. ]]]	[[[0.35092468,0.6288411 ,0.14642913], [0. ,0. ,0. ]]]	[[[0. ,0.53865679,0.09350345], [0. ,0. ,0. ]]]	[0.82,0.18]
{'I_diff': 0.75, 'T_diff': 0.75, 'N0': 617.6892581950362, 'h_N': 18.56950617906927, 'r0': 1.8375727481407593, 'a0': 0.0005909860991578394, 'h0': 1.3221084952063182, 'alpha0': 0.000772009830598764, 'eta0': 2.5057174309534203, 'delta': 0.0564439771349261, 'n': 1.0579672164777598, 'nu': 1.510186518286592, 'a_scale': 3.8478554495581756, 'id': 1186000}	1	[0]	[[[ 3.45603738,1442.71216 , 417.5258597 , 121.912881 ]]]	[[[1442.71216 , 67.8581947, 33.5669046]]]	[[[0.95276751,0.63849896,0.89884836,0.60910026]]]	[[[0.63849896,1.69277206,0.90601084]]]	[[[0. ,1.16154045,0.92278724]]]	[1.]
{'I_diff': 0.75, 'T_diff': 1.0, 'N0': 1872.9128461184162, 'h_N': 12.299270533155397, 'r0': 1.2789670766489625, 'a0': 0.0010905447402348918, 'h0': 2.011337804911654, 'alpha0': 0.000802036175320426, 'eta0': 1.8503215940963962, 'delta': 0.030569468961352143, 'n': 1.8669378221506938, 'nu': 1.5201599520506717, 'a_scale': 3.8940154723487375, 'id': 1195800}	1	[0]	[[[ 0.33169106,9739.4288 , 52.521396 , 74.6231074 ]]]	[[[9739.4288 , 32.2563427, 42.4891802]]]	[[[0.00000033,0.00000033,0.00000033,0.00000033]]]	[[[0.00000033,0.00000033,0.00000033]]]	[[[0. ,0.00000033,0.00000033]]]	[1.]
{'I_diff': 0.75, 'T_diff': 1.0, 'N0': 779.5181669124156, 'h_N': 13.971764810174626, 'r0': 1.385985667149137, 'a0': 0.0014496059489739312, 'h0': 0.7525695231971483, 'alpha0': 0.0007253436047556315, 'eta0': 4.178334974681162, 'delta': 0.03149015038402286, 'n': 1.6390574537872349, 'nu': 1.263177012684296, 'a_scale': 1.3071423243979885, 'id': 1154200}	1	[0]	[[[ 26.0138776 ,442.627368 , 91.80214537,568.698602 ]]]	[[[442.627368 , 91.3543668, 0. ]]]	[[[1.23907625,0.71801839,0.52607362,0.02757183]]]	[[[0.71801839,0.52737653,0. ]]]	[[[0. ,0.26509173,0.02757183]]]	[1.]
{'I_diff': 0.25, 'T_diff': 1.0, 'N0': 2220.1554778713275, 'h_N': 16.49145165790567, 'r0': 0.8972796227662636, 'a0': 0.000594312642224201, 'h0': 1.0668472905143864, 'alpha0': 0.0004673576238643565, 'eta0': 1.4461517858165869, 'delta': 0.05703793733837592, 'n': 1.6121928119296163, 'nu': 1.2456609220470884, 'a_scale': 3.890297278384867, 'id': 1165400}	1	[0]	[[[ 183.308317 ,6422.9868 , 392.4848018, 376.603154 ]]]	[[[6422.9868 , 312.272395, 212.957803]]]	[[[1.80352329,0.64112372,1.49418207,0.60301614]]]	[[[0.64112372,1.57459504,0.81361524]]]	[[[0. ,1.20046892,0.33339252]]]	[1.]
{'I_diff': 0.25, 'T_diff': 0.75, 'N0': 985.5039589628291, 'h_N': 12.587357021875723, 'r0': 0.9134736179678862, 'a0': 0.0015699743280393956, 'h0': 1.3197909666812857, 'alpha0': 0.0005340816905161636, 'eta0': 1.9640677702927265, 'delta': 0.04308082925777225, 'n': 1.2349515005499165, 'nu': 1.019158699692971, 'a_scale': 2.616043153935654, 'id': 1165200}	2	[0,1]	[[[320.882102 ,698.459615 ,495.793576 ,145.5676097], [265.531799 ,835.148018 ,441.784689 ,140.41312 ]]]	[[[698.459615 ,412.764416 , 83.4654425], [835.148018 ,441.784689 ,140.41312 ]]]	[[[0.75050932,1.66977531,0.71708053,0.16658339], [0.8366797 ,1.46313175,0.74412355,0.20384003]]]	[[[1.66977531,0.74084292,0.21164529], [1.46313175,0.74412355,0.20384003]]]	[[[0. ,0.59981268,0.10607904], [0. ,0. ,0. ]]]	[0.995,0.005]
{'I_diff': 1.0, 'T_diff': 0.5, 'N0': 885.0884650204437, 'h_N': 6.283424628269355, 'r0': 0.5592021610992653, 'a0': 0.0012702823541162708, 'h0': 1.8520920572248116, 'alpha0': 0.0004659176980791373, 'eta0': 3.743747816111297, 'delta': 0.031089705193810987, 'n': 1.4734293836087902, 'nu': 1.080825491950375, 'a_scale': 3.3247180651288994, 'id': 1196200}	1	[1]	[[[834.850812 , 16.0802554,134.140229 , 0. ]]]	[[[16.0802554, 0. , 0. ]]]	[[[0.00000033,0.00000033,0.00000033,0. ]]]	[[[0.00000033,0. ,0. ]]]	[[[0. ,0.00000033,0. ]]]	[1.]
{'I_diff': 0.25, 'T_diff': 0.5, 'N0': 1055.4067720065807, 'h_N': 9.728252183169715, 'r0': 1.3376107444061007, 'a0': 0.0016982718951069579, 'h0': 1.1855389886998275, 'alpha0': 0.0005663611163487938, 'eta0': 1.54107628104697, 'delta': 0.04957675899618377, 'n': 1.4119609775008322, 'nu': 1.6163240948908495, 'a_scale': 1.5345062574536679, 'id': 1197000}	1	[1]	[[[ 0.44064165,5156.28295 , 48.2785592 , 97.5052602 ]]]	[[[5156.28295 , 36.0000121, 0. ]]]	[[[0.00000033,0.00000033,0.00000033,0.00000033]]]	[[[0.00000033,0.00000033,0. ]]]	[[[0. ,0.00000033,0.00000033]]]	[1.]
{'I_diff': 0.5, 'T_diff': 0.75, 'N0': 1666.9677431749913, 'h_N': 13.20075566545786, 'r0': 1.5912707006001336, 'a0': 0.0020767877328446063, 'h0': 1.1643412659081567, 'alpha0': 0.0002497030441260516, 'eta0': 2.682014595194986, 'delta': 0.054827937217833494, 'n': 1.069664683183722, 'nu': 1.253070533041412, 'a_scale': 1.6636392695783666, 'id': 1169200}	3	[0,0,1]	[[[ 154.212141 ,2902.74595 , 550.444489 , 379.707027 ], [ 16.9329267,2688.75939 , 478.725277 , 509.259336 ], [1666.96719 , 0. , 0. , 0. ]]]	[[[2902.74595 , 407.489476, 221.175948], [2688.75939 , 354.510598, 284.988534], [ 0. , 0. , 0. ]]]	[[[1.56867013,0.79180018,0.80506428,0.21054385], [2.81634317,0.5167102 ,0.56499474,0.18700733], [0.00000033,0. ,0. ,0. ]]]	[[[0.79180018,0.88536319,0.27791179], [0.5167102 ,0.64461048,0.25373355], [0. ,0. ,0. ]]]	[[[0. ,0.58122672,0.11671807], [0. ,0.35417267,0.10282797], [0. ,0. ,0. ]]]	[0.68 ,0.195,0.125]
{'I_diff': 1.0, 'T_diff': 0.5, 'N0': 630.698025992841, 'h_N': 16.473984622501632, 'r0': 1.3273932331685037, 'a0': 0.001973307068693795, 'h0': 2.255484129123752, 'alpha0': 0.00038029426350623624, 'eta0': 4.812312728492708, 'delta': 0.05547625366214422, 'n': 1.403069043231731, 'nu': 1.4205221088287656, 'a_scale': 3.9705964987113602, 'id': 1177000}	1	[1]	[[[320.299324,555.785237,602.975858, 0. ]]]	[[[555.785237, 0. , 0. ]]]	[[[0.73339103,1.70258806,0.54273906,0. ]]]	[[[1.70258806,0. ,0. ]]]	[[[0. ,0.54273906,0. ]]]	[1.]
{'I_diff': 0.75, 'T_diff': 0.5, 'N0': 1277.024505883046, 'h_N': 7.95269396366572, 'r0': 1.2705543042362626, 'a0': 0.0014759163102252477, 'h0': 1.6108992756616562, 'alpha0': 0.0004308078732840106, 'eta0': 4.984391328259854, 'delta': 0.04595655894393219, 'n': 1.6233164042063088, 'nu': 1.6309226933374248, 'a_scale': 1.4020027405028217, 'id': 1173000}	2	[1,1]	[[[ 148.613485 ,3858.77769 , 353.1535357 , 112.590952 ], [1200.97639 , 15.8223521 , 190.002511 , 0.00000027]]]	[[[3858.77769 , 264.25144 , 112.590952 ], [ 15.8223521, 0. , 0. ]]]	[[[1.72878626,0.68315183,1.35586513,0.49743658], [0. ,0. ,0. ,0.98899839]]]	[[[0.68315183,1.48773196,0.49743658], [0. ,0. ,0. ]]]	[[[0. ,0.99956528,0. ], [0. ,0. ,0.98899839]]]	[0.995,0.005]
{'I_diff': 0.5, 'T_diff': 0.5, 'N0': 1274.7727681146025, 'h_N': 8.908841482793257, 'r0': 0.5698608404237255, 'a0': 0.0009493170230371749, 'h0': 1.1444625015757146, 'alpha0': 0.0004122248782298958, 'eta0': 1.776369328859773, 'delta': 0.05248538421741748, 'n': 1.573824674074853, 'nu': 1.7278334372655069, 'a_scale': 2.1309996355165346, 'id': 1197800}	1	[0]	[[[ 1.10282249,6085.39913 , 67.6858809 , 101.0051226 ]]]	[[[6085.39913 , 39.0567153, 56.4745637]]]	[[[0.,0.,0.,0.]]]	[[[0.,0.,0.]]]	[[[0.,0.,0.]]]	[1.]
{'I_diff': 1.0, 'T_diff': 0.25, 'N0': 1807.3749425727483, 'h_N': 14.01702181564172, 'r0': 1.0631447738503148, 'a0': 0.0009444632604012765, 'h0': 1.7156390889324848, 'alpha0': 0.0008556814071546243, 'eta0': 3.2468530463368355, 'delta': 0.05939783054054013, 'n': 1.6070033263106747, 'nu': 1.552847730308312, 'a_scale': 1.4456611718038521, 'id': 1173600}	1	[1]	[[[ 112.736787 ,7078.37978 , 295.7352503, 125.220092 ]]]	[[[7078.37978 , 282.878931, 125.220092]]]	[[[2.35838168,0.50102789,1.83447804,0.96143562]]]	[[[0.50102789,1.8622919 ,0.96143562]]]	[[[0. ,1.29591844,0. ]]]	[1.]
{'I_diff': 0.5, 'T_diff': 1.0, 'N0': 1456.3762095070629, 'h_N': 17.47931095004497, 'r0': 1.2812196693868767, 'a0': 0.0020541026604580493, 'h0': 0.5882701359460197, 'alpha0': 0.0007556602504789069, 'eta0': 2.743944092452155, 'delta': 0.046087798187689044, 'n': 1.7925600372063004, 'nu': 1.3604407539721175, 'a_scale': 3.3816886507837642, 'id': 1150200}	2	[0,1]	[[[ 134.811899 ,2358.27661 , 215.7564088, 418.428671 ], [1395.35375 , 12.7004911, 88.8672757, 11.6883947]]]	[[[2358.27661 , 146.296526 , 249.527282 ], [ 12.7004911, 35.940031 , 0. ]]]	[[[1.38240452,0.82461103,1.27042102,0.23357182], [0. ,0. ,0. ,0. ]]]	[[[0.82461103,1.44805981,0.33204381], [0. ,0. ,0. ]]]	[[[0. ,0.92417416,0.08948461], [0. ,0. ,0. ]]]	[0.94,0.06]
{'I_diff': 0.75, 'T_diff': 0.75, 'N0': 2184.8681491487796, 'h_N': 12.338600620784689, 'r0': 1.328794147014638, 'a0': 0.0015738216067888073, 'h0': 1.9111501145185446, 'alpha0': 0.00046232964537606795, 'eta0': 2.5734435754432434, 'delta': 0.056143282434583885, 'n': 1.494657896993752, 'nu': 1.8587275232844354, 'a_scale': 1.1186071554521195, 'id': 1198800}	1	[1]	[[[ 0.56435998,12057.2416 , 37.432056 , 42.8881386 ]]]	[[[12057.2416 , 28.3130604, 0. ]]]	[[[0.00000033,0.00000033,0.00000033,0.00000033]]]	[[[0.00000033,0.00000033,0. ]]]	[[[0. ,0.00000033,0.00000033]]]	[1.]
{'I_diff': 0.75, 'T_diff': 0.25, 'N0': 842.2425922038972, 'h_N': 11.73840628861467, 'r0': 0.8577792106945048, 'a0': 0.001865076308196525, 'h0': 1.0447806365145949, 'alpha0': 0.0007461494976678064, 'eta0': 2.1880555583434016, 'delta': 0.059648357026254185, 'n': 1.6039487213184986, 'nu': 1.900847054781364, 'a_scale': 1.606181539962729, 'id': 1198400}	1	[0]	[[[ 1.02019468,4180.37722 , 35.3053351 , 50.99846789]]]	[[[4180.37722 , 20.7039553, 42.3813371]]]	[[[0.00000033,0.00000033,0.00000033,0.00000033]]]	[[[0.00000033,0.00000033,0.00000033]]]	[[[0. ,0.00000033,0.00000033]]]	[1.]
{'I_diff': 0.5, 'T_diff': 0.75, 'N0': 1271.7400596690331, 'h_N': 6.533587111223563, 'r0': 0.9114755699536221, 'a0': 0.0010927505717414606, 'h0': 2.1571862039185117, 'alpha0': 0.0008913462618572817, 'eta0': 4.236387302780614, 'delta': 0.038285247620890174, 'n': 1.2709380465625073, 'nu': 1.4032400946570696, 'a_scale': 4.505472211611982, 'id': 1178800}	1	[0]	[[[ 150.042927 ,3784.74486 , 423.600679 , 138.9886617]]]	[[[3784.74486 , 185.749678 , 70.0865475]]]	[[[1.77740392,0.69643341,1.23552732,0.56786178]]]	[[[0.69643341,1.92690188,0.83066503]]]	[[[0. ,1.6678363 ,0.75660977]]]	[1.]
{'I_diff': 1.0, 'T_diff': 0.5, 'N0': 1031.6100710476644, 'h_N': 14.556062220593514, 'r0': 1.4469890394563925, 'a0': 0.0014173965790366038, 'h0': 1.1072467527304366, 'alpha0': 0.00043880879514637556, 'eta0': 4.9589283318545885, 'delta': 0.04426096359247904, 'n': 1.4885171192788325, 'nu': 1.477613144273251, 'a_scale': 4.497078122835967, 'id': 1199400}	1	[1]	[[[930.020075, 18.034815,278.426354, 0. ]]]	[[[18.034815, 0. , 0. ]]]	[[[0.00000033,0.00000033,0.00000033,0. ]]]	[[[0.00000033,0. ,0. ]]]	[[[0. ,0.00000033,0. ]]]	[1.]
{'I_diff': 1.0, 'T_diff': 0.75, 'N0': 950.2265425255923, 'h_N': 16.327083630481994, 'r0': 1.2440055173507871, 'a0': 0.001180558196890673, 'h0': 1.3437434459096411, 'alpha0': 0.00026342400648859076, 'eta0': 1.8658632328494464, 'delta': 0.05604491588223477, 'n': 1.9320141726151205, 'nu': 1.1652205382726435, 'a_scale': 3.419518610071661, 'id': 1199600}	1	[1]	[[[903.927239, 12.134496,124.953415, 0. ]]]	[[[12.134496, 0. , 0. ]]]	[[[0.00000033,0.00000033,0.00000033,0. ]]]	[[[0.00000033,0. ,0. ]]]	[[[0. ,0.00000033,0. ]]]	[1.]
{'I_diff': 0.25, 'T_diff': 0.25, 'N0': 906.4912821318478, 'h_N': 14.261264499018193, 'r0': 0.7101252531854939, 'a0': 0.0006113165498103849, 'h0': 0.606578601476619, 'alpha0': 0.0003959256278297783, 'eta0': 4.168721806416482, 'delta': 0.03218095954411929, 'n': 1.6934709969627484, 'nu': 1.7668984853897105, 'a_scale': 4.65386923903451, 'id': 1200000}	1	[0]	[[[ 1.56969666,2363.35089 , 54.3522459 , 283.558398 ]]]	[[[2363.35089 , 28.7434035, 150.420075 ]]]	[[[0.00000033,0.00000033,0.00000033,0.00000033]]]	[[[0.00000033,0.00000033,0.00000033]]]	[[[0. ,0.00000033,0.00000033]]]	[1.]
{'I_diff': 0.5, 'T_diff': 0.5, 'N0': 1615.6791174133944, 'h_N': 8.543504933686538, 'r0': 1.0741905981310793, 'a0': 0.0010479855012761287, 'h0': 0.7687976331128978, 'alpha0': 0.0008560684538214353, 'eta0': 4.97700342427538, 'delta': 0.05553093429230596, 'n': 1.4142538400348779, 'nu': 1.070629146689046, 'a_scale': 1.1615186756071787, 'id': 1175400}	2	[1,1]	[[[1500.66884 , 34.1676938 , 257.000199 , 0. ], [ 680.977923 , 703.49279 , 754.13061612, 242.475954 ]]]	[[[ 34.1676938, 0. , 0. ], [703.49279 ,754.05161 , 0. ]]]	[[[0.00000033,0.00000033,0.00000033,0. ], [0.59157795,2.19302665,0.84428389,0.0712049 ]]]	[[[0.00000033,0. ,0. ], [2.19302665,0.84431064,0. ]]]	[[[0. ,0.00000033,0. ], [0. ,0.59324232,0.0712049 ]]]	[0.47,0.53]
{'I_diff': 1.0, 'T_diff': 1.0, 'N0': 1432.4756032501386, 'h_N': 6.546824001860812, 'r0': 0.659571425869176, 'a0': 0.0005276137609627988, 'h0': 0.9953802254482289, 'alpha0': 0.0005172852855919859, 'eta0': 2.340091231562901, 'delta': 0.04420131944324296, 'n': 1.72416341051794, 'nu': 1.8442982371743897, 'a_scale': 4.002620698191377, 'id': 1183800}	1	[0]	[[[ 97.356457 ,5430.56055 , 200.9511344, 189.4125198]]]	[[[5430.56055 , 26.0352884, 74.1589698]]]	[[[2.46884949,0.45895996,1.83468639,0.52371526]]]	[[[0.45895996,0.42221875,0.40995376]]]	[[[0. ,2.09831404,0.6739374 ]]]	[1.]
{'I_diff': 0.75, 'T_diff': 1.0, 'N0': 1411.0818935132384, 'h_N': 10.809008686768943, 'r0': 1.0850532601900338, 'a0': 0.001335252196038808, 'h0': 2.1082467343883007, 'alpha0': 0.00046643358789731, 'eta0': 4.433372730619709, 'delta': 0.05162382052455532, 'n': 1.3916328545186838, 'nu': 1.7147134951304128, 'a_scale': 3.0401117766437205, 'id': 1176600}	2	[0,1]	[[[ 455.517123 ,2722.40705 , 764.74664 , 76.8643459 ], [ 129.42796 ,3785.37913 , 394.32763891, 309.961646 ]]]	[[[2722.40705 , 157.498945 , 35.6545471], [3785.37913 , 393.26586 , 0. ]]]	[[[1.10996808,1.09708637,0.86949179,0.6287519 ], [1.89778372,0.64137697,0.9456219 ,0.2469252 ]]]	[[[1.09708637,1.61525701,1.06317766], [0.64137697,0.94654949,0. ]]]	[[[0. ,0.89313953,0.50685647], [0. ,0.61546023,0.2469252 ]]]	[0.995,0.005]
{'I_diff': 0.25, 'T_diff': 0.75, 'N0': 827.7003660634183, 'h_N': 8.148364094997467, 'r0': 1.9231530262457137, 'a0': 0.001747053270249343, 'h0': 1.528173342114619, 'alpha0': 0.00021756933214850052, 'eta0': 3.9577245981927156, 'delta': 0.03894934561156612, 'n': 1.2710391769022626, 'nu': 1.9677620250269785, 'a_scale': 2.999226137831919, 'id': 1197200}	1	[0]	[[[ 0.21298717,3759.52251 , 55.9392128 , 93.6130302 ]]]	[[[3759.52251 , 36.4317269, 28.0857331]]]	[[[0.,0.,0.,0.]]]	[[[0.,0.,0.]]]	[[[0.,0.,0.]]]	[1.]
{'I_diff': 0.5, 'T_diff': 0.75, 'N0': 924.7166675741905, 'h_N': 15.718186284788015, 'r0': 1.7382199524979949, 'a0': 0.0016340272599429993, 'h0': 1.93862689367648, 'alpha0': 0.00041502675972246087, 'eta0': 1.6454664031331414, 'delta': 0.044530462707224834, 'n': 1.8679783373243515, 'nu': 1.6115251162241604, 'a_scale': 2.8341477346265904, 'id': 1201200}	1	[0]	[[[ 0.51123097,4295.05209 , 79.2968127 , 73.9163708 ]]]	[[[4295.05209 , 48.2159857, 39.4250543]]]	[[[0.00000033,0.00000033,0.00000033,0.00000033]]]	[[[0.00000033,0.00000033,0.00000033]]]	[[[0. ,0.00000033,0.00000033]]]	[1.]
{'I_diff': 0.5, 'T_diff': 0.5, 'N0': 1882.5392068428298, 'h_N': 9.604407125910903, 'r0': 0.9096464772452999, 'a0': 0.0017990882058280951, 'h0': 1.2282067523311755, 'alpha0': 0.0007653495223033052, 'eta0': 4.488898550596411, 'delta': 0.0447828850517524, 'n': 1.4162810437224596, 'nu': 1.0893438485102032, 'a_scale': 2.781887648820695, 'id': 1201000}	1	[1]	[[[1809.81552 , 20.5670586, 162.934739 , 0. ]]]	[[[20.5670586, 0. , 0. ]]]	[[[0.00000033,0.00000033,0.00000033,0. ]]]	[[[0.00000033,0. ,0. ]]]	[[[0. ,0.00000033,0. ]]]	[1.]
{'I_diff': 1.0, 'T_diff': 0.5, 'N0': 2135.6529508271406, 'h_N': 15.516339399193834, 'r0': 1.2831436542038688, 'a0': 0.0020693827344538075, 'h0': 1.7372945307746788, 'alpha0': 0.0005175470350574435, 'eta0': 3.755159907141417, 'delta': 0.03949444309359533, 'n': 1.7327214401615152, 'nu': 1.3037783350306955, 'a_scale': 2.686071795011892, 'id': 1173800}	1	[0]	[[[ 209.467195 ,6420.5644 , 476.329708 , 270.6798327]]]	[[[6420.5644 , 279.283782, 225.147653]]]	[[[1.81531699,0.65919685,1.42369369,0.59223386]]]	[[[0.65919685,1.78808165,0.67679569]]]	[[[0. ,0.95752176,0.17982295]]]	[1.]
{'I_diff': 0.75, 'T_diff': 0.25, 'N0': 1057.3190702612594, 'h_N': 8.647798601478069, 'r0': 0.9275259022395365, 'a0': 0.001348057182858889, 'h0': 1.5858517545758597, 'alpha0': 0.0006027780592312976, 'eta0': 1.7112105962650812, 'delta': 0.037973858886391154, 'n': 1.0721067371545798, 'nu': 1.3394405973676666, 'a_scale': 4.656684160183858, 'id': 1201600}	1	[0]	[[[ 0.52640166,4308.84736 , 103.5404333 , 144.4218839 ]]]	[[[4308.84736 , 55.7358137, 98.4919397]]]	[[[0.00000033,0.00000033,0.00000033,0.00000033]]]	[[[0.00000033,0.00000033,0.00000033]]]	[[[0. ,0.00000033,0.00000033]]]	[1.]
{'I_diff': 0.75, 'T_diff': 1.0, 'N0': 1352.5163361672662, 'h_N': 10.610565118929998, 'r0': 0.9376862654909747, 'a0': 0.001914287781765738, 'h0': 2.211306261902025, 'alpha0': 0.0006652036891035838, 'eta0': 3.6498923208285863, 'delta': 0.04551962753632796, 'n': 1.402933796828234, 'nu': 1.9863057420259822, 'a_scale': 4.304148480922964, 'id': 1186200}	1	[0]	[[[ 112.059078 ,5555.32333 , 311.3480636, 68.9104911]]]	[[[5555.32333 , 29.0170826, 48.0908915]]]	[[[2.47009283,0.48498897,1.64449759,0.86148178]]]	[[[0.48498897,0.99768763,1.0814451 ]]]	[[[0. ,1.72529996,0.49799662]]]	[1.]
{'I_diff': 0.75, 'T_diff': 0.5, 'N0': 2172.620653806047, 'h_N': 13.011148456998503, 'r0': 1.9835241544188067, 'a0': 0.000743850534576707, 'h0': 1.053747830203427, 'alpha0': 0.0002347388468493427, 'eta0': 4.743524669607098, 'delta': 0.04768597949056748, 'n': 1.8218143048706341, 'nu': 1.3865038303324064, 'a_scale': 2.0081876760732844, 'id': 1201800}	1	[1]	[[[2052.6946 , 16.5794526, 303.42631 , 0. ]]]	[[[16.5794526, 0. , 0. ]]]	[[[0.00000033,0.00000033,0.00000033,0. ]]]	[[[0.00000033,0. ,0. ]]]	[[[0. ,0.00000033,0. ]]]	[1.]
{'I_diff': 0.25, 'T_diff': 0.5, 'N0': 983.1822098252212, 'h_N': 5.5130966987197185, 'r0': 0.5844790560515862, 'a0': 0.0006900831900462766, 'h0': 1.8372235250935645, 'alpha0': 0.0004215878841333095, 'eta0': 3.2846801310124376, 'delta': 0.03912721192291136, 'n': 1.473530826118103, 'nu': 1.6781562909840486, 'a_scale': 3.092317606464392, 'id': 1200200}	1	[0]	[[[ 0.48007824,4692.87226 , 64.3787104 , 78.4428247 ]]]	[[[4692.87226 , 39.4163501, 35.0174153]]]	[[[0.,0.,0.,0.]]]	[[[0.,0.,0.]]]	[[[0.,0.,0.]]]	[1.]
{'I_diff': 0.5, 'T_diff': 0.5, 'N0': 1740.262248917378, 'h_N': 15.866954196897776, 'r0': 1.8231159565823813, 'a0': 0.0014917316289802512, 'h0': 0.8337971532325901, 'alpha0': 0.0003490214499230161, 'eta0': 2.4846922064770554, 'delta': 0.0451467883536072, 'n': 1.3553861337729136, 'nu': 1.1991199189694126, 'a_scale': 1.4253710452247272, 'id': 1159400}	1	[0]	[[[ 66.8002122,2382.7473 , 327.3838695, 598.71144 ]]]	[[[2382.7473 , 247.959106, 399.273205]]]	[[[1.82671809,0.64776817,0.76267759,0.13789779]]]	[[[0.64776817,0.83553113,0.16177967]]]	[[[0. ,0.53876096,0.09011751]]]	[1.]
{'I_diff': 0.75, 'T_diff': 0.25, 'N0': 1088.5363619391337, 'h_N': 16.037662377469502, 'r0': 1.2370628147494567, 'a0': 0.0005718649137073559, 'h0': 2.0013247157933063, 'alpha0': 0.0003733788458155611, 'eta0': 4.7737363575177145, 'delta': 0.04792772343267526, 'n': 1.0877065909409565, 'nu': 1.9255997831855471, 'a_scale': 4.337899384953994, 'id': 1188800}	1	[1]	[[[ 8.90224336,2882.44053 , 574.731195 , 155.356195 ]]]	[[[2882.44053 , 211.678062, 155.356195]]]	[[[1.92026211,0.76434291,0.92324464,0.75379486]]]	[[[0.76434291,1.17879425,0.75379486]]]	[[[0. ,0.92007152,0. ]]]	[1.]
{'I_diff': 1.0, 'T_diff': 0.25, 'N0': 1507.150083119972, 'h_N': 10.67069946225546, 'r0': 1.1895274889821812, 'a0': 0.0019471718705413063, 'h0': 0.6985912608209054, 'alpha0': 0.0007114285565210337, 'eta0': 3.3299754438667217, 'delta': 0.03322312060696377, 'n': 1.4126404456556314, 'nu': 1.8461897997877532, 'a_scale': 4.677305124821821, 'id': 1202400}	1	[0]	[[[ 0.37704994,7046.12568 , 33.900977 , 148.1903261 ]]]	[[[7046.12568 , 16.5837173, 112.559132 ]]]	[[[0.00000033,0.00000033,0.00000033,0.00000033]]]	[[[0.00000033,0.00000033,0.00000033]]]	[[[0. ,0.00000033,0.00000033]]]	[1.]
{'I_diff': 1.0, 'T_diff': 0.75, 'N0': 1509.909053553336, 'h_N': 10.030519501742276, 'r0': 0.5692792326045966, 'a0': 0.0015879308692207177, 'h0': 0.889414568247161, 'alpha0': 0.0006044732597431363, 'eta0': 5.1673104729479915, 'delta': 0.0556908627984453, 'n': 1.529189764247595, 'nu': 1.5422269515878004, 'a_scale': 2.400206781565073, 'id': 1202800}	1	[1]	[[[1477.85707 , 18.0387483, 81.7307342, 0. ]]]	[[[18.0387483, 0. , 0. ]]]	[[[0.00000033,0.00000033,0.00000033,0. ]]]	[[[0.00000033,0. ,0. ]]]	[[[0. ,0.00000033,0. ]]]	[1.]
{'I_diff': 1.0, 'T_diff': 1.0, 'N0': 674.0130206584215, 'h_N': 6.153559961463349, 'r0': 0.574999645817148, 'a0': 0.0014490527713201843, 'h0': 1.8022304421493938, 'alpha0': 0.0006118086824849705, 'eta0': 2.183559670152037, 'delta': 0.04965785248995695, 'n': 1.3724002817627892, 'nu': 1.8907391038674346, 'a_scale': 1.8399567699152821, 'id': 1203000}	1	[0]	[[[ 0.69314137,3282.18484 , 44.5392709 , 39.0270906 ]]]	[[[3282.18484 , 25.5332285, 22.4747221]]]	[[[0.00000033,0.00000033,0.00000033,0.00000033]]]	[[[0.00000033,0.00000033,0.00000033]]]	[[[0. ,0.00000033,0.00000033]]]	[1.]
{'I_diff': 0.25, 'T_diff': 0.75, 'N0': 1618.9972605038954, 'h_N': 17.753582587465225, 'r0': 1.307614504028124, 'a0': 0.00154850994495198, 'h0': 1.9415476940873515, 'alpha0': 0.0006817790985221538, 'eta0': 1.960633781119085, 'delta': 0.03586081996886664, 'n': 1.1895193755005957, 'nu': 1.8389725651353552, 'a_scale': 3.9416430460278913, 'id': 1203600}	1	[0]	[[[ 0.52790168,8783.4482 , 31.3276897 , 40.854739 ]]]	[[[8783.4482 , 20.1434847, 15.6871729]]]	[[[0.00000033,0.00000033,0.00000033,0.00000033]]]	[[[0.00000033,0.00000033,0.00000033]]]	[[[0. ,0.00000033,0.00000033]]]	[1.]
{'I_diff': 0.75, 'T_diff': 1.0, 'N0': 1061.7766948181502, 'h_N': 15.62673410004698, 'r0': 1.606619669395526, 'a0': 0.0016368657028646998, 'h0': 0.9921826089935795, 'alpha0': 0.0007439703374807074, 'eta0': 4.201495009705216, 'delta': 0.03674586524054657, 'n': 1.9143327897793987, 'nu': 1.2629594111630729, 'a_scale': 3.079044055466176, 'id': 1199000}	1	[1]	[[[976.686242 , 11.3074175,128.7178333, 23.8896318]]]	[[[11.3074175,22.8471673, 0. ]]]	[[[0.02007201,0.23435452,0.1260258 ,1.02739635]]]	[[[0.23435452,1.68073485,0. ]]]	[[[0. ,0.44596895,1.02739635]]]	[1.]
{'I_diff': 0.75, 'T_diff': 0.5, 'N0': 2063.0480096203232, 'h_N': 14.788623096404582, 'r0': 0.5956426940244328, 'a0': 0.0016733162949502398, 'h0': 0.9695056248195832, 'alpha0': 0.00048681905981569145, 'eta0': 2.758028355393809, 'delta': 0.04571927857538261, 'n': 1.6340635491237818, 'nu': 1.3974011095275576, 'a_scale': 1.2924256222467074, 'id': 1169800}	1	[1]	[[[ 310.685791 ,5145.0033 , 269.9388641, 333.721713 ]]]	[[[5145.0033 , 225.798894, 333.721713]]]	[[[1.37115376,0.8122976 ,1.78457103,0.61349134]]]	[[[0.8122976 ,1.85539273,0.61349134]]]	[[[0. ,1.46696412,0. ]]]	[1.]
{'I_diff': 0.5, 'T_diff': 1.0, 'N0': 974.0888035974244, 'h_N': 17.15250604248993, 'r0': 1.9846832033676018, 'a0': 0.0011009694673879595, 'h0': 1.2007036307476997, 'alpha0': 0.00034100026027310596, 'eta0': 3.0119335251135553, 'delta': 0.04543063236777639, 'n': 1.4029535466577236, 'nu': 1.8243723372396592, 'a_scale': 4.590698997134998, 'id': 1201400}	1	[0]	[[[ 0.53858118,4182.93631 , 71.5088755 , 117.6627038 ]]]	[[[4182.93631 , 41.3437936, 56.2139188]]]	[[[0.,0.,0.,0.]]]	[[[0.,0.,0.]]]	[[[0.,0.,0.]]]	[1.]
{'I_diff': 0.25, 'T_diff': 0.25, 'N0': 1407.0052166143782, 'h_N': 15.186680337940384, 'r0': 1.0686734358966443, 'a0': 0.001981239016574817, 'h0': 1.190395007545222, 'alpha0': 0.00046479510843428753, 'eta0': 1.457759733355327, 'delta': 0.03752653662242522, 'n': 1.6050751538491064, 'nu': 1.0581878342467324, 'a_scale': 3.298763375254478, 'id': 1168000}	2	[0,1]	[[[ 246.147712 ,1791.71618 , 383.092298 , 385.900311 ], [1344.49058 , 12.6857218, 127.910756 , 0. ]]]	[[[1791.71618 , 229.633594 , 228.615826 ], [ 12.6857218, 0. , 0. ]]]	[[[1.09385519,1.10674603,0.95150774,0.20941398], [0. ,0. ,0. ,0. ]]]	[[[1.10674603,1.0374954 ,0.23873279], [0. ,0. ,0. ]]]	[[[0. ,0.82485595,0.16685853], [0. ,0. ,0. ]]]	[0.975,0.025]
{'I_diff': 1.0, 'T_diff': 1.0, 'N0': 1878.096797662103, 'h_N': 13.47889202398252, 'r0': 1.3076034693083978, 'a0': 0.0016875617354954297, 'h0': 1.5844416439166091, 'alpha0': 0.00029999145282412975, 'eta0': 2.8108139235595084, 'delta': 0.05169964369506748, 'n': 1.6028770021337353, 'nu': 1.8786825622054772, 'a_scale': 1.9999231125558707, 'id': 1196600}	1	[0]	[[[ 0.6374461,9412.28836 , 113.1431134, 96.2390877]]]	[[[9412.28836 , 38.9174957, 52.282474 ]]]	[[[0.0465712 ,0.04303048,0.56331587,0.30860142]]]	[[[0.04303048,0.1844634 ,0.32605547]]]	[[[0. ,0.87141354,0.42768823]]]	[1.]
{'I_diff': 0.75, 'T_diff': 1.0, 'N0': 1045.6213945007585, 'h_N': 15.416467960283953, 'r0': 0.7860009405844712, 'a0': 0.0010685359207962852, 'h0': 1.6611759400160166, 'alpha0': 0.0005604934834014917, 'eta0': 1.4299476401081537, 'delta': 0.03326178625887462, 'n': 1.705662575978516, 'nu': 1.3930247649744376, 'a_scale': 3.195365499549916, 'id': 1205400}	1	[0]	[[[ 1.03089137,4030.07867 , 94.2578383 , 152.1630161 ]]]	[[[4030.07867 , 59.6524018, 89.212045 ]]]	[[[0.00000033,0.00000033,0.00000033,0.00000033]]]	[[[0.00000033,0.00000033,0.00000033]]]	[[[0. ,0.00000033,0.00000033]]]	[1.]
{'I_diff': 1.0, 'T_diff': 0.25, 'N0': 675.9889128241903, 'h_N': 15.594267095776644, 'r0': 1.5812791526969396, 'a0': 0.0020547299425099945, 'h0': 0.87829331366322, 'alpha0': 0.0006271463126308138, 'eta0': 3.2775878054619714, 'delta': 0.036036021945044544, 'n': 1.7293179187160357, 'nu': 1.5484236069254789, 'a_scale': 1.061889983514335, 'id': 1205600}	1	[1]	[[[ 0.63293363,2254.80064 , 37.42688592, 177.680619 ]]]	[[[2254.80064 , 31.0698376, 0. ]]]	[[[0.00000033,0.00000033,0.00000033,0.00000033]]]	[[[0.00000033,0.00000033,0. ]]]	[[[0. ,0.00000033,0.00000033]]]	[1.]
{'I_diff': 0.75, 'T_diff': 0.5, 'N0': 1026.591964411874, 'h_N': 12.9764666390646, 'r0': 1.4566769405368134, 'a0': 0.0018088581785237728, 'h0': 0.5836833562323839, 'alpha0': 0.00047783723641757123, 'eta0': 3.577390881633115, 'delta': 0.05742902891969859, 'n': 1.0226763519137438, 'nu': 1.387389366909838, 'a_scale': 2.0888809518390548, 'id': 1198600}	2	[0,1]	[[[ 12.0266846, 809.947428 , 456.4145404, 406.65978 ], [1026.59162 , 0. , 0. , 0. ]]]	[[[809.947428 , 96.7491664,194.580507 ], [ 0. , 0. , 0. ]]]	[[[0.69052544,0.70021412,0.42918035,0.09382294], [0.00000033,0. ,0. ,0. ]]]	[[[0.70021412,0.52247633,0.15331248], [0. ,0. ,0. ]]]	[[[0. ,0.63671285,0.28263898], [0. ,0. ,0. ]]]	[0.59,0.41]
{'I_diff': 0.25, 'T_diff': 1.0, 'N0': 1475.0599352649947, 'h_N': 17.88037453782455, 'r0': 1.4860108809825312, 'a0': 0.0019356160804980638, 'h0': 1.4288289687566742, 'alpha0': 0.0005311868034040417, 'eta0': 2.5129215865405965, 'delta': 0.05436076434684585, 'n': 1.1481852670910668, 'nu': 1.360265397820927, 'a_scale': 1.4303824512096108, 'id': 1181400}	1	[1]	[[[ 107.71732 ,5501.3018 , 314.9638985, 206.132474 ]]]	[[[5501.3018 , 282.309383, 0. ]]]	[[[2.24977676,0.53737283,1.62836406,0.53328138]]]	[[[0.53737283,1.64823221,0. ]]]	[[[0. ,1.46415623,0.53328138]]]	[1.]
{'I_diff': 1.0, 'T_diff': 0.75, 'N0': 1898.0739795572983, 'h_N': 10.742610594456671, 'r0': 1.2672350344780134, 'a0': 0.001034789009738255, 'h0': 1.314199627381241, 'alpha0': 0.00046096720170858045, 'eta0': 2.0443039869342012, 'delta': 0.050820695094333575, 'n': 1.564919067366646, 'nu': 1.4069610161209936, 'a_scale': 4.667901933492551, 'id': 1174000}	1	[0]	[[[ 283.111907,5144.79949 , 593.985669, 243.264423]]]	[[[5144.79949 , 177.475757, 136.338284]]]	[[[1.69132611,0.7309202 ,1.26950258,0.43756342]]]	[[[0.7309202 ,2.46008616,0.78613116]]]	[[[0. ,1.66019145,0.65001938]]]	[1.]
{'I_diff': 0.25, 'T_diff': 0.5, 'N0': 809.5169707646485, 'h_N': 14.121157048964614, 'r0': 1.5480089931614234, 'a0': 0.001713911812449898, 'h0': 2.044956349834333, 'alpha0': 0.0006439777322908649, 'eta0': 2.1718467970488935, 'delta': 0.03655648758485155, 'n': 1.6600248810471898, 'nu': 1.6494331057684324, 'a_scale': 4.500095506557702, 'id': 1206600}	1	[0]	[[[ 0.39912051,3972.23838 , 47.2980149 , 53.948684 ]]]	[[[3972.23838 , 28.210618 , 25.9876514]]]	[[[0.00000033,0.00000033,0.00000033,0.00000033]]]	[[[0.00000033,0.00000033,0.00000033]]]	[[[0. ,0.00000033,0.00000033]]]	[1.]
{'I_diff': 0.25, 'T_diff': 0.75, 'N0': 937.798478129596, 'h_N': 8.0920045393484, 'r0': 1.4217110534972097, 'a0': 0.0008506584825220993, 'h0': 0.6078335985162172, 'alpha0': 0.00022942668807468555, 'eta0': 4.707405287925103, 'delta': 0.04561544554009596, 'n': 1.9913686261529975, 'nu': 1.2420989193396355, 'a_scale': 1.8921325653585959, 'id': 1206800}	1	[1]	[[[869.189652 , 12.6959453,140.834692 , 0. ]]]	[[[12.6959453, 0. , 0. ]]]	[[[0.00000033,0.00000033,0.00000033,0. ]]]	[[[0.00000033,0. ,0. ]]]	[[[0. ,0.00000033,0. ]]]	[1.]
{'I_diff': 0.5, 'T_diff': 0.75, 'N0': 2217.4000448655206, 'h_N': 16.318512822086387, 'r0': 1.459695420106946, 'a0': 0.0007023568164167947, 'h0': 1.6518461113649092, 'alpha0': 0.0004833044421574616, 'eta0': 1.8142416001948236, 'delta': 0.048543647793020665, 'n': 1.7923709374747347, 'nu': 1.3124952292639773, 'a_scale': 2.2037370546522457, 'id': 1204400}	1	[0]	[[[ 0.69481346,10314.8061 , 172.1997641 , 176.9670323 ]]]	[[[10314.8061 , 113.016625, 100.651329]]]	[[[0.,0.,0.,0.]]]	[[[0.,0.,0.]]]	[[[0.,0.,0.]]]	[1.]
{'I_diff': 0.25, 'T_diff': 0.75, 'N0': 1689.8387531002365, 'h_N': 5.378901296276207, 'r0': 0.5970345944267166, 'a0': 0.0005892770550379336, 'h0': 0.8107565517783141, 'alpha0': 0.0005006245652442003, 'eta0': 2.228182339136051, 'delta': 0.046133429547925466, 'n': 1.6682646556255873, 'nu': 1.2684529412743144, 'a_scale': 1.7122158781071297, 'id': 1171600}	1	[1]	[[[ 234.211586 ,3993.47173 , 266.1230584, 512.726208 ]]]	[[[3993.47173 , 256.633951, 0. ]]]	[[[1.38254191,0.80596826,1.5876131 ,0.30580327]]]	[[[0.80596826,1.59455369,0. ]]]	[[[0. ,1.40725894,0.30580327]]]	[1.]
{'I_diff': 0.5, 'T_diff': 0.5, 'N0': 2054.78561538493, 'h_N': 5.600556737422686, 'r0': 1.2832212961939824, 'a0': 0.0007850489176520925, 'h0': 1.726387002998497, 'alpha0': 0.0008450033928030305, 'eta0': 2.134842782407815, 'delta': 0.03217899742873517, 'n': 1.342449718558739, 'nu': 1.3842478378620533, 'a_scale': 1.568845388171257, 'id': 1207400}	1	[0]	[[[ 0.15950846,10631.8559 , 55.9182223 , 94.4405096 ]]]	[[[10631.8559 , 37.9355754, 55.1259806]]]	[[[0.00000033,0.00000033,0.00000033,0.00000033]]]	[[[0.00000033,0.00000033,0.00000033]]]	[[[0. ,0.00000033,0.00000033]]]	[1.]
{'I_diff': 0.5, 'T_diff': 0.25, 'N0': 1846.8793211833515, 'h_N': 14.072031501609219, 'r0': 1.2660653188027151, 'a0': 0.0012131642746218377, 'h0': 1.0072208579372661, 'alpha0': 0.0007246164583633542, 'eta0': 4.56726925691995, 'delta': 0.05684874405613545, 'n': 1.9877229295619072, 'nu': 1.5060190608254773, 'a_scale': 3.2701972873896414, 'id': 1207200}	1	[1]	[[[1800.84601 , 11.9034682, 103.595449 , 0. ]]]	[[[11.9034682, 0. , 0. ]]]	[[[0.00000033,0.00000033,0.00000033,0. ]]]	[[[0.00000033,0. ,0. ]]]	[[[0. ,0.00000033,0. ]]]	[1.]
{'I_diff': 0.5, 'T_diff': 1.0, 'N0': 2031.4437229855648, 'h_N': 14.902871168946293, 'r0': 1.535218782941421, 'a0': 0.0015825304474727075, 'h0': 1.2670102411098543, 'alpha0': 0.0003707306221040225, 'eta0': 3.11183568641606, 'delta': 0.04007832449204356, 'n': 1.2457685611202178, 'nu': 1.6820066818081951, 'a_scale': 4.0729463524724965, 'id': 1207800}	1	[0]	[[[ 0.47060018,9897.4879 , 81.6914917 , 146.1362526 ]]]	[[[9897.4879 , 48.6426382, 71.7534627]]]	[[[0.00000033,0.00000033,0.00000033,0.00000033]]]	[[[0.00000033,0.00000033,0.00000033]]]	[[[0. ,0.00000033,0.00000033]]]	[1.]
{'I_diff': 0.75, 'T_diff': 0.25, 'N0': 856.96392109042, 'h_N': 14.253171467108084, 'r0': 1.418528332478826, 'a0': 0.0018340816754983697, 'h0': 1.5852831444120856, 'alpha0': 0.0007129428814393805, 'eta0': 3.4737635147645016, 'delta': 0.03688629346859874, 'n': 1.6385008826417904, 'nu': 1.7644183054745635, 'a_scale': 2.7550146453100637, 'id': 1208000}	1	[0]	[[[ 0.44782303,4177.96203 , 39.59258 , 59.8120247 ]]]	[[[4177.96203 , 20.2513124, 46.6742442]]]	[[[0.00000033,0.00000033,0.00000033,0.00000033]]]	[[[0.00000033,0.00000033,0.00000033]]]	[[[0. ,0.00000033,0.00000033]]]	[1.]
{'I_diff': 0.75, 'T_diff': 0.75, 'N0': 2133.1842197560304, 'h_N': 8.016776275591763, 'r0': 1.6398957802936023, 'a0': 0.0015947088179510446, 'h0': 1.8154659928197, 'alpha0': 0.0005383786013384924, 'eta0': 4.80580574140304, 'delta': 0.030920295124474258, 'n': 1.082043731245522, 'nu': 1.6526614369104542, 'a_scale': 1.5895274167195539, 'id': 1205200}	3	[0,1,1]	[[[ 0.1697587,11082.8437 , 57.109982 , 89.5103098], [ 2133.18351 , 0. , 0. , 0. ], [ 66.3542976, 7834.56372 , 365.772736 , 225.886544 ]]]	[[[11082.8437 , 33.3754722, 53.2383584], [ 0. , 0. , 0. ], [ 7834.56372 , 161.889982 , 225.886544 ]]]	[[[0. ,0. ,0. ,0. ], [0.00000033,0. ,0. ,0. ], [2.84817742,0.4709661 ,1.73092607,0.85807387]]]	[[[0. ,0. ,0. ], [0. ,0. ,0. ], [0.4709661 ,1.90433088,0.85807387]]]	[[[0. ,0. ,0. ], [0. ,0. ,0. ], [0. ,1.6236182,0. ]]]	[0.815,0.12 ,0.065]
{'I_diff': 0.75, 'T_diff': 0.75, 'N0': 1034.7662582784885, 'h_N': 13.297603406236004, 'r0': 1.1232977339455246, 'a0': 0.0016337005378450895, 'h0': 0.9565170975538035, 'alpha0': 0.0008871536973592193, 'eta0': 1.9247325658561036, 'delta': 0.05607903565295467, 'n': 1.3058216557159252, 'nu': 1.937230325453636, 'a_scale': 3.809103854163739, 'id': 1208400}	1	[0]	[[[ 0.80571232,5163.12689 , 37.4357257 , 62.857603 ]]]	[[[5163.12689 , 20.3389038, 34.1312215]]]	[[[0.,0.,0.,0.]]]	[[[0.,0.,0.]]]	[[[0.,0.,0.]]]	[1.]
{'I_diff': 0.25, 'T_diff': 0.5, 'N0': 947.7798329230641, 'h_N': 8.804327685205502, 'r0': 1.1774887508199479, 'a0': 0.0006535043803724587, 'h0': 0.9502137766123682, 'alpha0': 0.0008809213971197724, 'eta0': 4.315411719281934, 'delta': 0.03243193189371055, 'n': 1.3441320318988121, 'nu': 1.5000407104935098, 'a_scale': 2.129962497446965, 'id': 1184200}	1	[0]	[[[ 25.1163692,2743.88909 , 160.6175577, 211.822876 ]]]	[[[2743.88909 , 108.55693 , 111.815502]]]	[[[2.47945531,0.5129108 ,1.62494878,0.3883291 ]]]	[[[0.5129108 ,1.68602156,0.4799095 ]]]	[[[0. ,1.50935591,0.28655083]]]	[1.]
{'I_diff': 1.0, 'T_diff': 0.5, 'N0': 737.6578192360633, 'h_N': 14.131453014906924, 'r0': 1.5114099402331311, 'a0': 0.0012148392825857128, 'h0': 1.997239528764133, 'alpha0': 0.00029955491896412837, 'eta0': 1.4275394587260284, 'delta': 0.046827963867682704, 'n': 1.0539139791556094, 'nu': 1.707672423509993, 'a_scale': 4.357463974406262, 'id': 1209000}	1	[0]	[[[ 0.57977111,3311.2401 , 83.0212831 , 62.5584586 ]]]	[[[3311.2401 , 44.915306 , 38.7020756]]]	[[[0.,0.,0.,0.]]]	[[[0.,0.,0.]]]	[[[0.,0.,0.]]]	[1.]
{'I_diff': 0.25, 'T_diff': 1.0, 'N0': 1705.3537314724058, 'h_N': 12.371706039752095, 'r0': 0.686493520168348, 'a0': 0.0011562702389899986, 'h0': 1.7596300939984293, 'alpha0': 0.0004531687283368521, 'eta0': 3.5154335269001273, 'delta': 0.05252211545260302, 'n': 1.1939117632546004, 'nu': 1.51646030410231, 'a_scale': 2.512494065362466, 'id': 1184600}	1	[0]	[[[ 372.308768 ,4967.12241 , 508.5526271, 113.4428083]]]	[[[4967.12241 , 445.284211 , 34.9561448]]]	[[[1.39288695,0.82347828,1.41466331,0.57485853]]]	[[[0.82347828,1.4443743 ,0.9312661 ]]]	[[[0. ,1.21599958,0.4204858 ]]]	[1.]
{'I_diff': 0.5, 'T_diff': 0.25, 'N0': 2046.672832306713, 'h_N': 5.435536753880758, 'r0': 1.904492947877262, 'a0': 0.0014744497958202709, 'h0': 2.042415443737121, 'alpha0': 0.0005180641348804711, 'eta0': 4.040272293079882, 'delta': 0.05244287528249588, 'n': 1.099527727069517, 'nu': 1.06186615406451, 'a_scale': 4.3069500141169375, 'id': 1172000}	5	[0,0,1,0,1]	[[[ 728.646867 ,2099.13047 ,1665.306435 , 60.3249426 ], [ 738.204771 ,2095.80889 ,1682.110564 , 58.2385719 ], [ 780.408065 ,1698.53911 ,1683.021653 , 9.81184029], [ 733.027428 ,2079.37371 ,1672.171451 , 59.0781585 ], [ 772.423702 ,1685.95039 ,1666.448435 , 9.8493607 ]]]	[[[2099.13047 , 622.319355 , 25.6486877], [2095.80889 , 565.480574 , 25.6585414], [1698.53911 ,1008.63147 , 0. ], [2079.37371 , 616.464551 , 24.1559344], [1685.95039 ,1081.09895 , 0. ]]]	[[[0.91411574,1.50797036,0.57149757,1.21601413], [0.89478614,1.509163 ,0.56218205,1.28116044], [0.81362017,1.69902966,0.53117747,3.14682656], [0.90741871,1.52527855,0.56904176,1.28820789], [0.83000758,1.72448622,0.54197137,3.13454656]]]	[[[1.50797036,1.34037513,2.7313237 ], [1.509163 ,1.51845279,2.8068588 ], [1.69902966,0.91071798,0. ], [1.52527855,1.36769433,3.04613972], [1.72448622,0.84641432,0. ]]]	[[[0. ,1.10568604,1.31357112], [0. ,1.0243707 ,1.40720177], [0. ,1.38778606,3.14682656], [0. ,1.09237339,1.28901835], [0. ,1.67170224,3.13454656]]]	[0.73 ,0.17 ,0.09 ,0.005,0.005]
{'I_diff': 0.75, 'T_diff': 0.5, 'N0': 1799.0509368592552, 'h_N': 18.822389197673004, 'r0': 0.8509409706363962, 'a0': 0.0018314361407493777, 'h0': 1.7469382569967984, 'alpha0': 0.0002936235424807243, 'eta0': 3.509479175165144, 'delta': 0.04010497364388281, 'n': 1.2303093708228467, 'nu': 1.1455578414217795, 'a_scale': 1.471525063132144, 'id': 1179400}	1	[0]	[[[ 480.630844 ,2838.3854 , 655.576173 , 214.9515545]]]	[[[2838.3854 , 464.794567, 183.79371 ]]]	[[[1.0198268 ,1.1893027 ,1.03320688,0.34746568]]]	[[[1.1893027 ,1.17570931,0.37392724]]]	[[[0. ,0.69935167,0.19186675]]]	[1.]
{'I_diff': 1.0, 'T_diff': 0.5, 'N0': 1724.7330769325806, 'h_N': 17.89298069535407, 'r0': 1.923764742673663, 'a0': 0.0020278132864263287, 'h0': 2.1185933363689786, 'alpha0': 0.0006365491395098424, 'eta0': 3.776362911828767, 'delta': 0.04012904393255138, 'n': 1.24687786228472, 'nu': 1.244993477961075, 'a_scale': 2.8894497062238313, 'id': 1183400}	1	[0]	[[[ 158.729043 ,4895.16294 , 627.308231 , 225.0823114]]]	[[[4895.16294 , 195.347847, 154.690903]]]	[[[2.05369383,0.65008141,1.0757866 ,0.51334607]]]	[[[0.65008141,1.95678089,0.60089858]]]	[[[0. ,1.33290275,0.87727092]]]	[1.]
{'I_diff': 0.75, 'T_diff': 0.5, 'N0': 1110.2024498225624, 'h_N': 19.218625910497813, 'r0': 1.267170603955548, 'a0': 0.001760006268412952, 'h0': 1.2739862110928621, 'alpha0': 0.0006805675758831991, 'eta0': 3.4033405170724493, 'delta': 0.03509260982228233, 'n': 1.385731342611399, 'nu': 1.1137631683982665, 'a_scale': 4.331027957954512, 'id': 1205000}	3	[1,1,1]	[[[ 924.131396 , 109.819626 , 262.939124 , 30.0334318], [ 177.433207 ,2973.65794 , 408.133672 , 198.318424 ], [ 922.581338 , 115.073422 , 262.5632492, 30.7605765]]]	[[[ 109.819626 , 78.182924 , 0. ], [2973.65794 , 0. , 0. ], [ 115.073422 , 77.6721662, 0. ]]]	[[[0.20126578,5.25383341,0.41400614,2.48834675], [1.52875728,0.81223799,1.21058504,0.51204707], [0.19491637,4.70870041,0.39103461,2.38856269]]]	[[[5.25383341,1.77567398,0. ], [0.81223799,0. ,0. ], [4.70870041,1.73832192,0. ]]]	[[[0. ,0.7309282 ,2.48834675], [0. ,1.21058504,0.51204707], [0. ,0.70923948,2.38856269]]]	[0.98 ,0.015,0.005]
{'I_diff': 0.5, 'T_diff': 1.0, 'N0': 1567.5200593582235, 'h_N': 14.8893499256099, 'r0': 1.7144802279458333, 'a0': 0.000874398227157922, 'h0': 1.1622933635949366, 'alpha0': 0.0005697631468405961, 'eta0': 4.224904745394845, 'delta': 0.05468402244030944, 'n': 1.9795778001220046, 'nu': 1.9053052362943386, 'a_scale': 2.8261072502073503, 'id': 1179000}	1	[0]	[[[ 234.667046 ,4746.40531 , 466.596896 , 117.8413324]]]	[[[4746.40531 , 270.339223, 84.757022]]]	[[[1.59742435,0.73319525,1.38927959,0.46635615]]]	[[[0.73319525,1.58062564,0.61120296]]]	[[[0. ,1.15862078,0.09992679]]]	[1.]
{'I_diff': 0.5, 'T_diff': 0.25, 'N0': 1676.6361087799712, 'h_N': 12.609892020635634, 'r0': 1.0201180948757695, 'a0': 0.0010089264778151445, 'h0': 0.7789482662125368, 'alpha0': 0.000827020305175885, 'eta0': 1.5483597780402476, 'delta': 0.030036413980014793, 'n': 1.4254075097739225, 'nu': 1.5953928852542272, 'a_scale': 2.2813657305174013, 'id': 1210400}	1	[0]	[[[ 0.45604256,8080.06905 , 33.0960222 , 145.4572456 ]]]	[[[8080.06905 , 19.3493117, 94.1801925]]]	[[[0.00000033,0.00000033,0.00000033,0.00000033]]]	[[[0.00000033,0.00000033,0.00000033]]]	[[[0. ,0.00000033,0.00000033]]]	[1.]
{'I_diff': 0.25, 'T_diff': 0.5, 'N0': 1656.8206490985892, 'h_N': 12.219193750631968, 'r0': 0.6668311136067376, 'a0': 0.0012906758813241881, 'h0': 2.095078400619556, 'alpha0': 0.000541645915146837, 'eta0': 4.348984620218134, 'delta': 0.05386183203673686, 'n': 1.526557653849105, 'nu': 1.550935563914402, 'a_scale': 3.0424359302680926, 'id': 1187400}	1	[0]	[[[ 467.297706 ,4345.47126 , 594.084143 , 59.1694474]]]	[[[4345.47126 , 377.307212 , 35.5345223]]]	[[[1.24403994,0.91970489,1.2193267 ,0.46161674]]]	[[[0.91970489,1.30675995,0.58578013]]]	[[[0. ,1.07178877,0.2766794 ]]]	[1.]
{'I_diff': 0.5, 'T_diff': 0.5, 'N0': 623.4857232293934, 'h_N': 7.93810899194092, 'r0': 1.5420893877957604, 'a0': 0.0019938276332230054, 'h0': 0.998367901458096, 'alpha0': 0.0002685489045919784, 'eta0': 2.2390046723083414, 'delta': 0.050767138338509085, 'n': 1.358006978958226, 'nu': 1.9159976384954875, 'a_scale': 4.014805791125064, 'id': 1210600}	1	[0]	[[[ 0.44581692,2204.15348 , 67.0879424 , 119.7321385 ]]]	[[[2204.15348 , 35.8773121, 64.1151347]]]	[[[0.,0.,0.,0.]]]	[[[0.,0.,0.]]]	[[[0.,0.,0.]]]	[1.]
{'I_diff': 0.5, 'T_diff': 0.75, 'N0': 2166.47138839968, 'h_N': 13.819357188011132, 'r0': 1.780595540865169, 'a0': 0.0006400358836177094, 'h0': 2.185655615205583, 'alpha0': 0.0005134410749749457, 'eta0': 1.6115457169070524, 'delta': 0.04332367115732539, 'n': 1.4787199124050336, 'nu': 1.929813897953169, 'a_scale': 2.2869749316962618, 'id': 1210800}	1	[0]	[[[ 0.35680113,11965.633 , 36.3606063 , 30.5581548 ]]]	[[[11965.633 , 22.1528123, 15.0861629]]]	[[[0.,0.,0.,0.]]]	[[[0.,0.,0.]]]	[[[0.,0.,0.]]]	[1.]
{'I_diff': 0.75, 'T_diff': 0.5, 'N0': 906.0689328172532, 'h_N': 6.564054626389601, 'r0': 0.6189718370721569, 'a0': 0.000685197747090451, 'h0': 1.1597416175125363, 'alpha0': 0.0007815540655922452, 'eta0': 4.376325869431781, 'delta': 0.053430516177187394, 'n': 1.2226884712367174, 'nu': 1.7002532120006726, 'a_scale': 3.1696680312873853, 'id': 1182600}	2	[0,1]	[[[ 265.75269 ,1403.79579 , 444.868187 , 104.1229333], [ 279.327871 ,1757.96483 , 461.852984 , 109.63292 ]]]	[[[1403.79579 , 100.275768 , 75.7498781], [1757.96483 , 0. , 0. ]]]	[[[0.98230092,1.1754514 ,0.83453354,0.16274816], [1.07685864,1.06609181,0.89285623,0.01488113]]]	[[[1.1754514 ,1.17975749,0.21901244], [1.06609181,0. ,0. ]]]	[[[0. ,0.74560688,0.01287868], [0. ,0.89285623,0.01488113]]]	[0.98,0.02]
{'I_diff': 0.75, 'T_diff': 0.75, 'N0': 994.0840259879337, 'h_N': 17.92029783369805, 'r0': 0.5191766265458291, 'a0': 0.0011870628048085345, 'h0': 2.275234149735816, 'alpha0': 0.0008320292895340007, 'eta0': 4.901504674772546, 'delta': 0.034613583871943174, 'n': 1.233551349985066, 'nu': 1.0901077277819053, 'a_scale': 1.986078755358816, 'id': 1192400}	3	[1,1,1]	[[[576.14781 ,536.032999 ,589.06877 , 7.71186862], [578.804761 ,527.176604 ,591.098647 , 6.54249964], [578.243245 ,540.45537 ,592.891424 , 7.87130401]]]	[[[536.032999,256.306168, 0. ], [527.176604,254.082916, 0. ], [540.45537 ,242.757005, 0. ]]]	[[[0.56761044,2.24696306,0.79608926,2.53395685], [0.56067745,2.2628169 ,0.78631578,3.05895434], [0.56326624,2.19316949,0.78993099,2.29037796]]]	[[[2.24696306,1.42632999,0. ], [2.2628169 ,1.48381772,0. ], [2.19316949,1.51786392,0. ]]]	[[[0. ,1.35709732,2.53395685], [0. ,1.29884234,3.05895434], [0. ,1.28405907,2.29037796]]]	[0.77,0.21,0.02]
{'I_diff': 0.25, 'T_diff': 0.5, 'N0': 1798.5884765644635, 'h_N': 8.552407140872948, 'r0': 1.255144956367971, 'a0': 0.0016812275421552538, 'h0': 1.1091887137659944, 'alpha0': 0.0006822398951986922, 'eta0': 4.953595982173468, 'delta': 0.031219098782520906, 'n': 1.7780947039689177, 'nu': 1.328316351029543, 'a_scale': 3.6603207702140215, 'id': 1181000}	2	[0,0]	[[[ 189.614906 ,4803.01548 , 440.177808 , 303.427959 ], [1696.25318 , 14.6183406 , 109.1591634 , 26.45464722]]]	[[[4803.01548 , 294.897027 , 185.24691 ], [ 14.6183406 , 66.7100772 , 8.24064812]]]	[[[1.6415334 ,0.72502329,1.50840232,0.36781569], [0. ,0. ,0. ,0. ]]]	[[[0.72502329,1.59711507,0.44866776], [0. ,0. ,0. ]]]	[[[0. ,1.339327 ,0.24215894], [0. ,0. ,0. ]]]	[0.995,0.005]
{'I_diff': 0.75, 'T_diff': 0.5, 'N0': 711.4244011096565, 'h_N': 17.775223555048612, 'r0': 1.734368765324905, 'a0': 0.0010919017021786435, 'h0': 1.5585263349583598, 'alpha0': 0.0008718119251103445, 'eta0': 1.5636501237498153, 'delta': 0.05354017439608186, 'n': 1.8820953639660571, 'nu': 1.794636614804209, 'a_scale': 4.276846719392862, 'id': 1211400}	1	[0]	[[[ 0.65796765,3512.5531 , 42.5827815 , 41.8596439 ]]]	[[[3512.5531 , 22.9191627, 24.8356978]]]	[[[0.00000033,0.00000033,0.00000033,0.00000033]]]	[[[0.00000033,0.00000033,0.00000033]]]	[[[0. ,0.00000033,0.00000033]]]	[1.]
{'I_diff': 0.25, 'T_diff': 0.75, 'N0': 1135.0819015698416, 'h_N': 6.894087861507194, 'r0': 0.6540484394930965, 'a0': 0.0009239895960103565, 'h0': 1.9000083473962965, 'alpha0': 0.0004629883752812492, 'eta0': 2.2926082470302456, 'delta': 0.05354959787805361, 'n': 1.2732107756057234, 'nu': 1.1871306746603265, 'a_scale': 3.388284156786575, 'id': 1184400}	1	[0]	[[[ 260.626678 ,2346.61167 , 460.647488 , 119.2340353]]]	[[[2346.61167 , 341.649233 , 61.9863599]]]	[[[1.2135692 ,0.96141131,0.96941532,0.41541028]]]	[[[0.96141131,1.03081264,0.55873927]]]	[[[0. ,0.7958499 ,0.26128153]]]	[1.]
{'I_diff': 1.0, 'T_diff': 0.5, 'N0': 693.9006169830183, 'h_N': 15.67551299008198, 'r0': 1.4195836416090546, 'a0': 0.0009574774245177829, 'h0': 1.5363084451612778, 'alpha0': 0.00045140332100740215, 'eta0': 4.705972605102848, 'delta': 0.04627568316997084, 'n': 1.8090279977275636, 'nu': 1.139344493602084, 'a_scale': 3.9983030942288895, 'id': 1212200}	1	[1]	[[[618.55573 , 14.3904725,205.994458 , 0. ]]]	[[[14.3904725, 0. , 0. ]]]	[[[0.00000033,0.00000033,0.00000033,0. ]]]	[[[0.00000033,0. ,0. ]]]	[[[0. ,0.00000033,0. ]]]	[1.]
{'I_diff': 0.5, 'T_diff': 1.0, 'N0': 1383.5547855409488, 'h_N': 13.18798511578046, 'r0': 1.0192043703507276, 'a0': 0.0009817483986114311, 'h0': 1.7680987014057505, 'alpha0': 0.000763626286467273, 'eta0': 4.583294255227933, 'delta': 0.04971838352791636, 'n': 1.5704428343926389, 'nu': 1.9453042421914084, 'a_scale': 2.072539483746073, 'id': 1188600}	1	[0]	[[[ 218.818385 ,4493.30131 , 434.504285 , 59.57888828]]]	[[[4493.30131 , 228.959883 , 56.4807016]]]	[[[1.63485055,0.70958092,1.37183173,0.69879931]]]	[[[0.70958092,1.55092146,0.72887915]]]	[[[0. ,1.19546142,0.1546115 ]]]	[1.]
{'I_diff': 0.75, 'T_diff': 0.75, 'N0': 2095.137018322089, 'h_N': 6.91569760340271, 'r0': 1.3134440702735948, 'a0': 0.0013247818208231767, 'h0': 2.213337737231516, 'alpha0': 0.00037249312594600476, 'eta0': 1.524435705731965, 'delta': 0.05575507572789261, 'n': 1.1033030379775566, 'nu': 1.4743749381507802, 'a_scale': 2.4739502051894378, 'id': 1211600}	1	[0]	[[[ 0.34712474,10631.5136 , 151.5634699 , 81.8981477 ]]]	[[[10631.5136 , 88.6335696, 47.7099614]]]	[[[0.,0.,0.,0.]]]	[[[0.,0.,0.]]]	[[[0.,0.,0.]]]	[1.]
{'I_diff': 0.25, 'T_diff': 0.75, 'N0': 1790.3668037790976, 'h_N': 14.836617998347126, 'r0': 1.6747367419163004, 'a0': 0.001093301972272581, 'h0': 1.3049922581155307, 'alpha0': 0.00041971755512882253, 'eta0': 1.575671530405724, 'delta': 0.031129294736750093, 'n': 1.0757677754693762, 'nu': 1.7711716369749664, 'a_scale': 2.4237052059706174, 'id': 1213200}	1	[0]	[[[ 0.30886466,9323.22977 , 35.97813026, 103.7846941 ]]]	[[[9323.22977 , 26.667625 , 16.2354978]]]	[[[0.00000033,0.00000033,0.00000033,0.00000033]]]	[[[0.00000033,0.00000033,0.00000033]]]	[[[0. ,0.00000033,0.00000033]]]	[1.]
{'I_diff': 0.75, 'T_diff': 0.5, 'N0': 1831.2531531748841, 'h_N': 10.6608494961899, 'r0': 1.2547417128576017, 'a0': 0.0005917000143786068, 'h0': 1.2275017294314226, 'alpha0': 0.0005578944199600186, 'eta0': 2.6170127404236854, 'delta': 0.0337912851109967, 'n': 1.0697953949150594, 'nu': 1.0931200280674256, 'a_scale': 2.709685830291457, 'id': 1192200}	1	[0]	[[[ 12.6213999,3652.76956 , 522.854282 , 526.072927 ]]]	[[[3652.76956 , 222.466154, 311.209066]]]	[[[3.65659688,0.6945503 ,1.07104072,0.38254403]]]	[[[0.6945503 ,1.7185809 ,0.50780318]]]	[[[0. ,1.5401495 ,0.71310323]]]	[1.]
{'I_diff': 0.5, 'T_diff': 0.5, 'N0': 714.4873361980922, 'h_N': 11.187009633313117, 'r0': 1.7564976295279857, 'a0': 0.0009914707905937924, 'h0': 2.142377112972481, 'alpha0': 0.0006271223471913804, 'eta0': 2.35486938003104, 'delta': 0.04445908971332607, 'n': 1.5289517326006488, 'nu': 1.7393718915258323, 'a_scale': 4.261573803529037, 'id': 1213800}	1	[0]	[[[ 0.34055161,3496.3641 , 53.4496169 , 43.3207248 ]]]	[[[3496.3641 , 28.9323895, 23.5231217]]]	[[[0.00000033,0.00000033,0.00000033,0.00000033]]]	[[[0.00000033,0.00000033,0.00000033]]]	[[[0. ,0.00000033,0.00000033]]]	[1.]
{'I_diff': 0.5, 'T_diff': 0.25, 'N0': 1374.065451055863, 'h_N': 16.857940060615675, 'r0': 1.017756573750367, 'a0': 0.0007055964992521554, 'h0': 0.9781987124887408, 'alpha0': 0.00041176466910813745, 'eta0': 4.4444361924616995, 'delta': 0.05585249170152185, 'n': 1.4135133337865418, 'nu': 1.6413711792304047, 'a_scale': 1.7689062629188492, 'id': 1181600}	2	[1,1]	[[[ 251.696783,3248.21519 , 453.553778, 162.86243 ], [ 605.119544,1483.50919 , 798.435507, 119.443641]]]	[[[3248.21519 , 281.111454, 162.86243 ], [1483.50919 , 0. , 0. ]]]	[[[1.3225589 ,0.86609253,1.17201574,0.24162361], [0.74987128,1.65336173,0.80662888,0.36774211]]]	[[[0.86609253,1.30699256,0.24162361], [1.65336173,0. ,0. ]]]	[[[0. ,0.96807207,0. ], [0. ,0.80662888,0.36774211]]]	[0.995,0.005]
{'I_diff': 0.25, 'T_diff': 0.5, 'N0': 1099.2948182052746, 'h_N': 7.030756272595393, 'r0': 0.5380373593347838, 'a0': 0.0019936459914726592, 'h0': 2.2097154951998985, 'alpha0': 0.0007476070241258576, 'eta0': 2.2362609418506603, 'delta': 0.05706754434403767, 'n': 1.4929936800416161, 'nu': 1.7223558479351244, 'a_scale': 3.29237006292649, 'id': 1213000}	1	[0]	[[[ 0.9040178,5843.2326 , 53.0054821, 29.0668128]]]	[[[5843.2326 , 31.9914829, 13.0899543]]]	[[[0.,0.,0.,0.]]]	[[[0.,0.,0.]]]	[[[0.,0.,0.]]]	[1.]
{'I_diff': 0.75, 'T_diff': 0.5, 'N0': 729.1204811248344, 'h_N': 17.09302728884776, 'r0': 1.1922172793845904, 'a0': 0.0015107495180111087, 'h0': 0.8483753229088167, 'alpha0': 0.00044069210502804064, 'eta0': 2.4767647859874566, 'delta': 0.031463961771436455, 'n': 1.1863483105704211, 'nu': 1.6752330840206682, 'a_scale': 1.0057300381118, 'id': 1214600}	1	[1]	[[[ 0.67824165,2878.3842 , 31.0888188 , 159.572302 ]]]	[[[2878.3842 , 22.0998835, 0. ]]]	[[[0.00000033,0.00000033,0.00000033,0.00000033]]]	[[[0.00000033,0.00000033,0. ]]]	[[[0. ,0.00000033,0.00000033]]]	[1.]
{'I_diff': 1.0, 'T_diff': 1.0, 'N0': 2181.6367806427716, 'h_N': 8.62604071474318, 'r0': 1.9139080445079149, 'a0': 0.001855185617008848, 'h0': 0.8594509150317786, 'alpha0': 0.0008390201786563883, 'eta0': 4.921665011561019, 'delta': 0.040943095653046, 'n': 1.2050694405508766, 'nu': 1.0347500427810359, 'a_scale': 3.665241815008267, 'id': 1212600}	3	[1,1,1]	[[[1972.67675 , 25.6553645, 578.356902 , 0. ], [ 135.646012 ,2558.06116 , 443.914686 , 516.584108 ], [ 793.139323 ,1619.90919 ,1438.85643 , 556.598533 ]]]	[[[ 25.6553645, 0. , 0. ], [2558.06116 , 443.914686 , 516.584108 ], [1619.90919 , 0. , 0. ]]]	[[[0.00000033,0.00000033,0.00000033,0. ], [1.48068978,0.8159748 ,0.93341173,0.13003891], [0.76280367,1.82957462,0.62806342,0.01236712]]]	[[[0.00000033,0. ,0. ], [0.8159748 ,0.93341173,0.13003891], [1.82957462,0. ,0. ]]]	[[[0. ,0.00000033,0. ], [0. ,0. ,0. ], [0. ,0.62806342,0.01236712]]]	[0.925,0.05 ,0.025]
{'I_diff': 1.0, 'T_diff': 0.5, 'N0': 1906.032940406555, 'h_N': 11.004139132799638, 'r0': 1.2282461691190711, 'a0': 0.0013264847530545245, 'h0': 1.470804622452847, 'alpha0': 0.0005251793476973959, 'eta0': 1.4460466575486914, 'delta': 0.0402644969181701, 'n': 1.2849940729838263, 'nu': 1.0310903981792876, 'a_scale': 1.7353092113039656, 'id': 1180200}	2	[0,1]	[[[ 112.293252 ,4048.41215 , 417.302597 , 424.7824669], [ 81.0695707,4377.89855 , 328.340525 , 397.108032 ]]]	[[[4048.41215 , 290.570756, 364.005474], [4377.89855 , 328.340525, 397.108032]]]	[[[1.84118231,0.66085899,1.0152843 ,0.33570224], [2.03911597,0.60547223,1.23121311,0.39629177]]]	[[[0.66085899,1.22334919,0.36443154], [0.60547223,1.23121311,0.39629177]]]	[[[0. ,0.55088973,0.16403634], [0. ,0. ,0. ]]]	[0.97,0.03]
{'I_diff': 0.5, 'T_diff': 0.25, 'N0': 1720.2925046084408, 'h_N': 7.339069252709994, 'r0': 0.6816424321222515, 'a0': 0.0015372933751899224, 'h0': 1.3550864014892436, 'alpha0': 0.00023138805341638626, 'eta0': 4.950648459217587, 'delta': 0.05068514903028898, 'n': 1.0770392385177154, 'nu': 1.9060180939181257, 'a_scale': 2.3701092860805266, 'id': 1197600}	2	[1,1]	[[[1720.29193 , 0. , 0. , 0. ], [ 811.733924,2585.95954 , 637.251921, 47.746779]]]	[[[ 0. , 0. , 0. ], [2585.95954 , 416.321798, 47.746779]]]	[[[0.00000033,0. ,0. ,0. ], [0.80337 ,1.4772266 ,1.24108746,0.45142252]]]	[[[0. ,0. ,0. ], [1.4772266 ,1.37113577,0.45142252]]]	[[[0. ,0. ,0. ], [0. ,1.01448612,0. ]]]	[0.225,0.775]
{'I_diff': 0.75, 'T_diff': 1.0, 'N0': 1825.1204463556287, 'h_N': 12.248397213292112, 'r0': 1.9843544587495372, 'a0': 0.0012554897512032231, 'h0': 1.9832951613668213, 'alpha0': 0.0008188772586023704, 'eta0': 3.7757415605733735, 'delta': 0.03644009259245261, 'n': 1.3271449131175852, 'nu': 1.4942932728130174, 'a_scale': 2.6046858014786327, 'id': 1202200}	1	[0]	[[[ 40.4893812,7513.32262 , 319.5652443, 168.7989008]]]	[[[7513.32262 , 45.2819093, 112.090973 ]]]	[[[3.8138711 ,0.36025629,1.61527875,0.71247678]]]	[[[0.36025629,1.1545139 ,0.83198742]]]	[[[0. ,1.85212808,0.59425256]]]	[1.]
{'I_diff': 0.75, 'T_diff': 1.0, 'N0': 1511.2954720802923, 'h_N': 10.486004232347565, 'r0': 1.8897449964498172, 'a0': 0.001602621730245607, 'h0': 1.580472310608792, 'alpha0': 0.0007196426862381427, 'eta0': 4.9181635085012525, 'delta': 0.04852114029800273, 'n': 1.0114640906700774, 'nu': 1.9894541978116884, 'a_scale': 2.238068128181065, 'id': 1208600}	2	[1,1]	[[[1511.29497 , 0. , 0. , 0. ], [ 143.654995 ,5182.44882 , 480.965149 , 93.8937744]]]	[[[ 0. , 0. , 0. ], [5182.44882 , 142.273796 , 93.8937744]]]	[[[0.00000033,0. ,0. ,0. ], [2.17099765,0.5589973 ,1.26946068,0.49186331]]]	[[[0. ,0. ,0. ], [0.5589973 ,1.76204913,0.49186331]]]	[[[0. ,0. ,0. ], [0. ,1.08807207,0. ]]]	[0.445,0.555]
{'I_diff': 0.25, 'T_diff': 1.0, 'N0': 1713.8146888815627, 'h_N': 10.505748004176468, 'r0': 0.7538592359306688, 'a0': 0.0019496836227703264, 'h0': 2.273812300419064, 'alpha0': 0.0007648799414120008, 'eta0': 4.9653609598118456, 'delta': 0.03751166397347385, 'n': 1.2512555135968921, 'nu': 1.4633115217348556, 'a_scale': 2.44215607304417, 'id': 1200600}	1	[0]	[[[ 287.923905 ,5703.10101 , 477.2648068, 99.9582123]]]	[[[5703.10101 , 434.280879 , 30.8988491]]]	[[[1.61917691,0.71583741,1.5276766 ,0.61070263]]]	[[[0.71583741,1.54988358,0.98195804]]]	[[[0. ,1.31548727,0.44974524]]]	[1.]
{'I_diff': 1.0, 'T_diff': 1.0, 'N0': 944.7835484403092, 'h_N': 12.924107937034222, 'r0': 0.7516485131767234, 'a0': 0.0006250480236183925, 'h0': 0.8652511783784146, 'alpha0': 0.0008381247908068875, 'eta0': 2.6218880520163754, 'delta': 0.048061810292618856, 'n': 1.4340093375638003, 'nu': 1.3454136939345118, 'a_scale': 3.7906652917079144, 'id': 1187000}	3	[0,1,0]	[[[364.781455 ,665.275465 ,413.528983 ,154.6704223], [767.117526 , 66.1059966,234.6365031, 39.8041614], [470.455032 ,489.717887 ,396.435517 ,124.8710668]]]	[[[665.275465 ,140.011044 , 67.0563556], [ 66.1059966, 91.5874891, 0. ], [489.717887 ,128.546597 , 43.1626095]]]	[[[0.74731312,1.63360107,0.84948139,0.41838848], [0.1126083 ,0.57191174,0.10346667,1.81580874], [0.58057658,1.87695464,0.8367568 ,0.41480794]]]	[[[1.63360107,1.75911144,1.2783109 ], [0.57191174,1.02311259,0. ], [1.87695464,1.81292608,1.46913191]]]	[[[0. ,1.25192097,0.61795476], [0. ,0.8045696 ,1.81580874], [0. ,1.25894737,0.72132975]]]	[0.915,0.075,0.01 ]
{'I_diff': 1.0, 'T_diff': 1.0, 'N0': 1614.44738838143, 'h_N': 19.065574952557967, 'r0': 0.7289304808369409, 'a0': 0.0017771812056398897, 'h0': 1.3118837788236113, 'alpha0': 0.00028437929187251186, 'eta0': 1.7724266845471663, 'delta': 0.045171114176022986, 'n': 1.6281666575092153, 'nu': 1.8942106150551408, 'a_scale': 2.3379746778781962, 'id': 1215800}	1	[0]	[[[ 1.45839934,8038.08826 , 60.8425323 , 91.7455777 ]]]	[[[8038.08826 , 35.1855799, 53.0000991]]]	[[[0.00000033,0.00000033,0.00000033,0.00000033]]]	[[[0.00000033,0.00000033,0.00000033]]]	[[[0. ,0.00000033,0.00000033]]]	[1.]
{'I_diff': 1.0, 'T_diff': 0.75, 'N0': 1821.4771319859535, 'h_N': 16.53667233855934, 'r0': 0.5395352546339158, 'a0': 0.0019061924874757723, 'h0': 1.6927205320067022, 'alpha0': 0.0008134399524073411, 'eta0': 5.095198197087592, 'delta': 0.03698893498751871, 'n': 1.8985050276307003, 'nu': 1.5077088791047113, 'a_scale': 4.480092821787647, 'id': 1209200}	2	[0,1]	[[[ 784.139373 ,2777.76398 , 520.425751 , 115.6441422 ], [1801.96074 , 7.71555946, 51.3826008 , 0. ]]]	[[[2777.76398 , 340.977697 , 78.224606 ], [ 7.71555946, 0. , 0. ]]]	[[[0.8217821 ,1.43437793,1.44710577,0.5853938 ], [0.00000033,0.00000033,0.00000033,0. ]]]	[[[1.43437793,1.77724164,0.8357091 ], [0.00000033,0. ,0. ]]]	[[[0. ,0.88046365,0.07934011], [0. ,0.00000033,0. ]]]	[0.42,0.58]
{'I_diff': 1.0, 'T_diff': 0.75, 'N0': 855.7324759822351, 'h_N': 12.797681730072188, 'r0': 1.277960194491861, 'a0': 0.0020265049667367134, 'h0': 1.053629888791985, 'alpha0': 0.0007610070334889914, 'eta0': 4.040802646083235, 'delta': 0.05420120272963323, 'n': 1.1588991454021236, 'nu': 1.2140028872586273, 'a_scale': 4.130830683134867, 'id': 1193200}	1	[1]	[[[528.802937,257.258617,797.540705, 0. ]]]	[[[257.258617, 0. , 0. ]]]	[[[0.49833871,2.77405208,0.54322112,0. ]]]	[[[2.77405208,0. ,0. ]]]	[[[0. ,0.54322112,0. ]]]	[1.]
{'I_diff': 0.25, 'T_diff': 0.5, 'N0': 1033.0568348779182, 'h_N': 18.183436850377355, 'r0': 1.2820697193449322, 'a0': 0.0018218540197743208, 'h0': 1.497629452571136, 'alpha0': 0.00043478909010684965, 'eta0': 2.07359162562288, 'delta': 0.04203456894300091, 'n': 1.5318241544179798, 'nu': 1.2218076206876511, 'a_scale': 1.9516010801811194, 'id': 1190600}	1	[0]	[[[ 51.1310023,2537.48858 , 228.4477837, 247.648025 ]]]	[[[2537.48858 , 180.60377 , 123.329499]]]	[[[2.07242378,0.58814542,1.01073673,0.35177071]]]	[[[0.58814542,1.05670972,0.43921629]]]	[[[0. ,0.8400727 ,0.26535776]]]	[1.]
{'I_diff': 0.25, 'T_diff': 1.0, 'N0': 1414.1852284691902, 'h_N': 10.819445718649057, 'r0': 0.5859168463318929, 'a0': 0.0012808044337556984, 'h0': 2.0054415711704934, 'alpha0': 0.00047247662512727817, 'eta0': 4.701724428040309, 'delta': 0.05976430119516528, 'n': 1.8846633221551499, 'nu': 1.378473986707049, 'a_scale': 1.293628742811321, 'id': 1216600}	1	[1]	[[[1386.07025 , 16.5148715, 53.5117783, 0. ]]]	[[[16.5148715, 0. , 0. ]]]	[[[0.00000033,0.00000033,0.00000033,0. ]]]	[[[0.00000033,0. ,0. ]]]	[[[0. ,0.00000033,0. ]]]	[1.]
{'I_diff': 0.5, 'T_diff': 0.75, 'N0': 1611.9513503072185, 'h_N': 17.685587321857458, 'r0': 1.1976658222445884, 'a0': 0.0013378436409908657, 'h0': 1.025363980593993, 'alpha0': 0.0006282101355615434, 'eta0': 2.211102559572949, 'delta': 0.04414742773865612, 'n': 1.169116031361109, 'nu': 1.5661865280215872, 'a_scale': 4.2463880827619125, 'id': 1217200}	1	[0]	[[[ 0.84035669,7481.23962 , 75.2558242 , 151.1569193 ]]]	[[[7481.23962 , 43.8911278, 79.5803322]]]	[[[0.00000033,0.00000033,0.00000033,0.00000033]]]	[[[0.00000033,0.00000033,0.00000033]]]	[[[0. ,0.00000033,0.00000033]]]	[1.]
{'I_diff': 0.5, 'T_diff': 1.0, 'N0': 1767.529605511121, 'h_N': 13.942391555785688, 'r0': 0.6169387773006458, 'a0': 0.0008670875316049615, 'h0': 2.2938271087965902, 'alpha0': 0.000746747098378205, 'eta0': 3.5431967868510723, 'delta': 0.045217247024646245, 'n': 1.2584882265031774, 'nu': 1.2195104650110493, 'a_scale': 4.563271127202736, 'id': 1198200}	1	[0]	[[[ 531.096697 ,3836.59384 , 742.088412 , 98.0072403]]]	[[[3836.59384 , 354.331075 , 45.2175574]]]	[[[1.14317955,1.03588641,1.08719243,0.72602805]]]	[[[1.03588641,1.5902304 ,1.46181126]]]	[[[0. ,1.54402929,0.90942765]]]	[1.]
{'I_diff': 0.5, 'T_diff': 0.5, 'N0': 2220.384893695504, 'h_N': 12.943013489488312, 'r0': 1.6969445172139364, 'a0': 0.0020676316930358634, 'h0': 0.7779285288500025, 'alpha0': 0.0005658239259095204, 'eta0': 3.15448019771324, 'delta': 0.05824816438165078, 'n': 1.6852801742591006, 'nu': 1.5739091617776666, 'a_scale': 3.0221707315514843, 'id': 1178600}	1	[0]	[[[ 305.899191 ,6110.21913 , 565.713663 , 295.2900129]]]	[[[6110.21913 , 309.112498, 209.905898]]]	[[[1.54586147,0.75880662,1.46298466,0.41448463]]]	[[[0.75880662,1.67979336,0.51442763]]]	[[[0. ,1.23874775,0.17429217]]]	[1.]
{'I_diff': 1.0, 'T_diff': 0.25, 'N0': 1383.4886164518507, 'h_N': 18.867970109475493, 'r0': 1.332053996912878, 'a0': 0.001116046270001333, 'h0': 2.187639898716741, 'alpha0': 0.00044356374390449595, 'eta0': 4.883014534071882, 'delta': 0.05862496104147004, 'n': 1.475970652077497, 'nu': 1.3235165622178549, 'a_scale': 3.381315017828939, 'id': 1199200}	1	[1]	[[[ 746.884544,1421.31148 ,1097.03647 , 0. ]]]	[[[1421.31148, 0. , 0. ]]]	[[[0.74155122,1.65596759,0.69068652,0. ]]]	[[[1.65596759,0. ,0. ]]]	[[[0. ,0.69068652,0. ]]]	[1.]
{'I_diff': 1.0, 'T_diff': 1.0, 'N0': 1807.8169255705623, 'h_N': 10.465905691326881, 'r0': 0.9341678078015014, 'a0': 0.0006394238668828112, 'h0': 1.738429624008371, 'alpha0': 0.0006931789854875369, 'eta0': 1.9660308324610725, 'delta': 0.054212312392679804, 'n': 1.5042435639553404, 'nu': 1.059758164646297, 'a_scale': 3.1334069289154707, 'id': 1206200}	1	[1]	[[[ 393.976085,5901.47854 , 706.324564, 122.550612]]]	[[[5901.47854, 0. , 0. ]]]	[[[1.54970747,0.74692087,1.29684501,0.93867366]]]	[[[0.74692087,0. ,0. ]]]	[[[0. ,1.29684501,0.93867366]]]	[1.]
{'I_diff': 0.75, 'T_diff': 0.25, 'N0': 2041.2171942359541, 'h_N': 15.67737553732097, 'r0': 0.9470795144770026, 'a0': 0.0018887632639041578, 'h0': 1.4026396855182477, 'alpha0': 0.00042250274273115013, 'eta0': 4.016126474719641, 'delta': 0.03774516212739852, 'n': 1.0250791329414701, 'nu': 1.8655914081778753, 'a_scale': 4.470888759686696, 'id': 1217600}	3	[1,0,1]	[[[ 2041.21651 , 0. , 0. , 0. ], [ 0.71396408,10668.7095 , 52.4562959 , 85.4834457 ], [ 255.752852 , 6810.32335 , 335.208433 , 231.983451 ]]]	[[[ 0. , 0. , 0. ], [10668.7095 , 24.6963036, 59.7154773], [ 6810.32335 , 130.895132 , 231.983451 ]]]	[[[0.00000033,0. ,0. ,0. ], [0.00000033,0.00000033,0.00000033,0.00000033], [1.79234502,0.6601039 ,1.77512046,0.77670713]]]	[[[0. ,0. ,0. ], [0.00000033,0.00000033,0.00000033], [0.6601039 ,1.96848543,0.77670713]]]	[[[0. ,0. ,0. ], [0. ,0.00000033,0.00000033], [0. ,1.67654382,0. ]]]	[0.635,0.35 ,0.015]
{'I_diff': 0.75, 'T_diff': 0.5, 'N0': 1911.7505986660578, 'h_N': 17.700759316087947, 'r0': 1.0584801381222173, 'a0': 0.0016042406803531408, 'h0': 1.2575678215842816, 'alpha0': 0.0005498756091491945, 'eta0': 1.7386611846649747, 'delta': 0.057982573372944296, 'n': 1.1111661581777579, 'nu': 1.5055143247579366, 'a_scale': 1.1382377748308066, 'id': 1217800}	1	[1]	[[[ 1.14483523,9844.96975 , 62.64563374, 112.992799 ]]]	[[[9844.96975 , 53.3140546, 0. ]]]	[[[0.00000033,0.00000033,0.00000033,0.00000033]]]	[[[0.00000033,0.00000033,0. ]]]	[[[0. ,0.00000033,0.00000033]]]	[1.]
{'I_diff': 0.25, 'T_diff': 0.75, 'N0': 1622.465828633109, 'h_N': 6.392388184681604, 'r0': 1.7685100146719015, 'a0': 0.001723164044673895, 'h0': 2.215239078270479, 'alpha0': 0.000545332181350316, 'eta0': 3.6702608336702727, 'delta': 0.04675488857015006, 'n': 1.125991799539503, 'nu': 1.1713896328777582, 'a_scale': 3.18332349034788, 'id': 1200400}	2	[0,0]	[[[ 110.016237 ,4849.13471 , 568.0296 , 197.268932 ], [ 108.90163 ,4878.32571 , 564.66776 , 196.3480758]]]	[[[4849.13471 , 435.581459, 106.63214 ], [4878.32571 , 433.11107 , 105.691582]]]	[[[2.42235423,0.57514284,1.02793353,0.57433507], [2.36981396,0.56123138,1.01829559,0.51043941]]]	[[[0.57514284,1.11976317,0.77421307], [0.56123138,1.11328308,0.68496839]]]	[[[0. ,0.83430676,0.36536839], [0. ,0.80426357,0.3323245 ]]]	[0.995,0.005]
{'I_diff': 1.0, 'T_diff': 1.0, 'N0': 560.3015415530292, 'h_N': 15.760674827113494, 'r0': 0.9160258186108896, 'a0': 0.0014893134428845957, 'h0': 2.124690305802011, 'alpha0': 0.0003782034451973122, 'eta0': 3.3458596274779566, 'delta': 0.04485457038571022, 'n': 1.075375675897761, 'nu': 1.1745409854594948, 'a_scale': 1.4633554471158894, 'id': 1193400}	2	[0,1]	[[[149.109465 ,384.002884 ,480.768968 , 35.77186564], [159.213488 ,363.437527 ,479.687597 , 23.3401812 ]]]	[[[384.002884 ,288.640633 , 6.11514844], [363.437527 ,323.309914 , 0. ]]]	[[[0.85631433,1.45585682,0.38042352,0.25835829], [0.79381488,1.49965118,0.3836225 ,0.03434863]]]	[[[1.45585682,0.56533449,1.57921131], [1.49965118,0.45483321,0. ]]]	[[[0. ,0.79599568,0.43791955], [0. ,0.23771911,0.03434863]]]	[0.99,0.01]
{'I_diff': 1.0, 'T_diff': 0.25, 'N0': 1737.2089068891958, 'h_N': 5.902538588051641, 'r0': 0.799579779949624, 'a0': 0.0018469150055243088, 'h0': 1.5564126962786031, 'alpha0': 0.0008016089804456526, 'eta0': 2.8188246169860856, 'delta': 0.054954366749752785, 'n': 1.814596317024498, 'nu': 1.420095340449967, 'a_scale': 1.814388979466826, 'id': 1189600}	1	[1]	[[[ 133.004263 ,6280.06707 , 243.1656781, 176.056272 ]]]	[[[6280.06707 , 228.342922, 176.056272]]]	[[[2.08987758,0.55876946,1.84998301,0.89967849]]]	[[[0.55876946,1.88706304,0.89967849]]]	[[[0. ,1.34402873,0. ]]]	[1.]
{'I_diff': 1.0, 'T_diff': 0.25, 'N0': 893.9751961401248, 'h_N': 15.741583747047445, 'r0': 1.9118370812940548, 'a0': 0.001977317810575247, 'h0': 1.1501440422569824, 'alpha0': 0.00032639143130326446, 'eta0': 3.174245691133473, 'delta': 0.035087839924967404, 'n': 1.8967657942542915, 'nu': 1.02782844149998, 'a_scale': 4.035401388499524, 'id': 1218400}	1	[1]	[[[827.820702 , 7.06978115,183.622328 , 0. ]]]	[[[7.06978115,0. ,0. ]]]	[[[0.00000033,0.00000033,0.00000033,0. ]]]	[[[0.00000033,0. ,0. ]]]	[[[0. ,0.00000033,0. ]]]	[1.]
{'I_diff': 1.0, 'T_diff': 0.5, 'N0': 1449.4032270409552, 'h_N': 8.323345724353974, 'r0': 1.6306966747010176, 'a0': 0.0009899780774810843, 'h0': 0.7359610695622604, 'alpha0': 0.0002865309916915554, 'eta0': 4.553815742866229, 'delta': 0.042212497737817524, 'n': 1.2231149534360242, 'nu': 1.1800195184424735, 'a_scale': 3.083001952775607, 'id': 1218600}	1	[1]	[[[1171.30345 , 41.4290439, 766.116345 , 0. ]]]	[[[41.4290439, 0. , 0. ]]]	[[[0.00000033,0.00000033,0.00000033,0. ]]]	[[[0.00000033,0. ,0. ]]]	[[[0. ,0.00000033,0. ]]]	[1.]
{'I_diff': 0.75, 'T_diff': 0.25, 'N0': 2038.5585128465666, 'h_N': 8.275641511587528, 'r0': 0.9964447894854658, 'a0': 0.0016604356661636013, 'h0': 0.775422498022579, 'alpha0': 0.0003598619358265314, 'eta0': 4.489512010499444, 'delta': 0.039013990461719036, 'n': 1.0731131324866037, 'nu': 1.4485220286264995, 'a_scale': 1.0026407847144032, 'id': 1204800}	2	[1,1]	[[[ 302.821606 ,4923.4467 , 382.7375717, 423.311043 ], [2038.55783 , 0. , 0. , 0. ]]]	[[[4923.4467 , 354.914132, 0. ], [ 0. , 0. , 0. ]]]	[[[1.39190524,0.8458572 ,1.71617567,0.34297036], [0.00000033,0. ,0. ,0. ]]]	[[[0.8458572 ,1.74891819,0. ], [0. ,0. ,0. ]]]	[[[0. ,1.35100244,0.34297036], [0. ,0. ,0. ]]]	[0.54,0.46]
{'I_diff': 0.5, 'T_diff': 0.75, 'N0': 1499.2687609234274, 'h_N': 8.726831805508589, 'r0': 1.7412135386658973, 'a0': 0.0019950132144675144, 'h0': 0.8093174938313534, 'alpha0': 0.0008028630594795256, 'eta0': 5.122486149676069, 'delta': 0.04033318371521735, 'n': 1.8544559149156234, 'nu': 1.726942437784643, 'a_scale': 4.6549746119029916, 'id': 1185200}	1	[0]	[[[ 200.091889 ,3709.51427 , 392.911233 , 241.6622407]]]	[[[3709.51427 , 211.401189, 144.521159]]]	[[[1.52801231,0.79284562,1.39038769,0.29176356]]]	[[[0.79284562,1.92466326,0.41840108]]]	[[[0. ,1.84243133,0.20663868]]]	[1.]
{'I_diff': 1.0, 'T_diff': 0.25, 'N0': 1560.1943109671865, 'h_N': 9.687231555853169, 'r0': 1.8704459342409663, 'a0': 0.0007565280634514112, 'h0': 1.7649508128711164, 'alpha0': 0.00048313501683745373, 'eta0': 3.9271482164309983, 'delta': 0.05042096500636174, 'n': 1.817899255389657, 'nu': 1.7550243036632664, 'a_scale': 2.17571431122877, 'id': 1212000}	1	[1]	[[[ 0.38025268,6833.74903 , 149.2174776 , 146.99057 ]]]	[[[6833.74903 , 102.778052, 146.99057 ]]]	[[[0.3150434 ,0.22538984,1.27120993,0.84879146]]]	[[[0.22538984,1.29686305,0.84879146]]]	[[[0. ,1.27700703,0. ]]]	[1.]
{'I_diff': 0.25, 'T_diff': 0.5, 'N0': 1999.2715606269414, 'h_N': 7.074630629209908, 'r0': 1.7103631678291413, 'a0': 0.0014652830866211594, 'h0': 0.599511715608916, 'alpha0': 0.0005123617830437653, 'eta0': 1.527775791781635, 'delta': 0.04782250835154307, 'n': 1.505287473115735, 'nu': 1.0875998774220794, 'a_scale': 1.6328874246966607, 'id': 1158600}	2	[0,1]	[[[ 129.503776 ,2487.29742 , 329.680735 , 754.463639 ], [1819.05375 , 28.9059891, 235.597537 , 39.2749627]]]	[[[2487.29742 , 311.044945 , 373.668989 ], [ 28.9059891, 108.707275 , 0. ]]]	[[[1.46740206,0.80340393,0.95593763,0.13625726], [0.00000033,0.00000033,0.00000033,0.00000033]]]	[[[0.80340393,0.96735979,0.16753159], [0.00000033,0.00000033,0. ]]]	[[[0. ,0.76723438,0.1055832 ], [0. ,0.00000033,0.00000033]]]	[0.995,0.005]
{'I_diff': 0.25, 'T_diff': 0.75, 'N0': 1331.0375945063452, 'h_N': 8.756951386723031, 'r0': 0.988002581163899, 'a0': 0.0020442356850797322, 'h0': 2.299256346336406, 'alpha0': 0.0006861049133988072, 'eta0': 3.4383279759455867, 'delta': 0.031741079923521764, 'n': 1.952388837323042, 'nu': 1.7353494534795475, 'a_scale': 4.572708529751834, 'id': 1219600}	1	[0]	[[[ 0.31402585,7056.70265 , 38.4950646 , 46.3922616 ]]]	[[[7056.70265 , 24.2865478, 19.5931726]]]	[[[0.00000033,0.00000033,0.00000033,0.00000033]]]	[[[0.00000033,0.00000033,0.00000033]]]	[[[0. ,0.00000033,0.00000033]]]	[1.]
{'I_diff': 0.5, 'T_diff': 1.0, 'N0': 805.9550854285078, 'h_N': 6.525302809446686, 'r0': 1.4026021851214068, 'a0': 0.0014262362222303444, 'h0': 1.8711239761263097, 'alpha0': 0.0005989495951417045, 'eta0': 2.679061131039282, 'delta': 0.05538407300126052, 'n': 1.9188389764274083, 'nu': 1.3388324657064326, 'a_scale': 2.5670951765712693, 'id': 1191800}	2	[0,1]	[[[ 72.4141196 ,2098.76428 , 266.5060949 , 113.1613444 ], [ 215.857932 ,1063.84502 , 344.93380455, 163.669698 ]]]	[[[2098.76428 , 188.811395 , 64.8894872], [1063.84502 , 344.580332 , 0. ]]]	[[[1.84766254,0.66263529,0.94270335,0.43135831], [1.02045715,1.21377476,0.76763842,0.17019732]]]	[[[0.66263529,1.1005935 ,0.63477855], [1.21377476,0.76791668,0. ]]]	[[[0. ,0.56546518,0.16020358], [0. ,0.49918727,0.17019732]]]	[0.995,0.005]
{'I_diff': 1.0, 'T_diff': 0.5, 'N0': 1760.441989417687, 'h_N': 9.639442302525406, 'r0': 1.6527901762811603, 'a0': 0.0010998989975579774, 'h0': 1.529862612014881, 'alpha0': 0.0008378477261604185, 'eta0': 4.9431052326019405, 'delta': 0.04881902085503481, 'n': 1.599866748426472, 'nu': 1.5887319467328536, 'a_scale': 3.0652381873799985, 'id': 1193000}	2	[1,1]	[[[ 427.044836 ,3510.57776 , 831.068611 , 175.085234 ], [1645.55152 , 19.5052582, 315.319138 , 0. ]]]	[[[3510.57776 , 166.35642 , 175.085234 ], [ 19.5052582, 0. , 0. ]]]	[[[1.20990814,1.00706326,0.8465201 ,0.18981352], [0.00000033,0.00000033,0.00000033,0. ]]]	[[[1.00706326,1.37619912,0.18981352], [0.00000033,0. ,0. ]]]	[[[0. ,0.72920093,0. ], [0. ,0.00000033,0. ]]]	[0.985,0.015]
{'I_diff': 0.25, 'T_diff': 0.25, 'N0': 1252.219185117182, 'h_N': 9.03135101739957, 'r0': 1.5071378596413332, 'a0': 0.001276421471091518, 'h0': 1.5758043422518784, 'alpha0': 0.0005230846306105518, 'eta0': 2.3934784387083807, 'delta': 0.054412199620752694, 'n': 1.8725517885593914, 'nu': 1.408584820376384, 'a_scale': 1.2912582136367923, 'id': 1196800}	1	[0]	[[[ 68.560138 ,4620.75026 , 263.1472196 , 156.18892202]]]	[[[4620.75026 , 222.670529 , 0.00000002]]]	[[[2.43774464,0.50940341,1.55296361,0.68152261]]]	[[[0.50940341,1.57917422,0.9998135 ]]]	[[[0. ,1.41529742,0.68152261]]]	[1.]
{'I_diff': 0.5, 'T_diff': 0.5, 'N0': 1589.1507708626636, 'h_N': 6.115726315770885, 'r0': 0.7586165547990061, 'a0': 0.0013672922923784003, 'h0': 1.2925697010713382, 'alpha0': 0.00030325107671969986, 'eta0': 5.199924811191006, 'delta': 0.05364586788231726, 'n': 1.228155958748379, 'nu': 1.3648384549346608, 'a_scale': 3.6565231882415885, 'id': 1204200}	1	[1]	[[[1078.07336 , 603.640428, 955.4842 , 0. ]]]	[[[603.640428, 0. , 0. ]]]	[[[0.47968236,2.65364832,0.83644342,0. ]]]	[[[2.65364832,0. ,0. ]]]	[[[0. ,0.83644342,0. ]]]	[1.]
{'I_diff': 0.5, 'T_diff': 0.5, 'N0': 1933.364106663229, 'h_N': 13.523373433936804, 'r0': 1.532202899300084, 'a0': 0.0016633952589808964, 'h0': 0.7653189518110177, 'alpha0': 0.0005876415497355542, 'eta0': 2.2864645886691797, 'delta': 0.03120718309401121, 'n': 1.328831635286891, 'nu': 1.7988764883048878, 'a_scale': 1.5998054977673748, 'id': 1220200}	1	[0]	[[[ 0.32350179,9629.77246 , 31.3253944 , 139.8218964 ]]]	[[[9629.77246 , 19.8114238, 69.2255862]]]	[[[0.00000033,0.00000033,0.00000033,0.00000033]]]	[[[0.00000033,0.00000033,0.00000033]]]	[[[0. ,0.00000033,0.00000033]]]	[1.]
{'I_diff': 0.5, 'T_diff': 1.0, 'N0': 1280.1979391487016, 'h_N': 13.212887051774397, 'r0': 0.8437961227949657, 'a0': 0.0017860257714906163, 'h0': 2.2454041597679755, 'alpha0': 0.0007769274941704055, 'eta0': 4.846342494180522, 'delta': 0.042817674341897795, 'n': 1.0939250337280937, 'nu': 1.9912433184819844, 'a_scale': 2.8257330126897315, 'id': 1214200}	3	[0,0,1]	[[[ 212.053279 ,4168.28631 , 384.476053 , 59.15205944], [ 0.76125537,6811.85018 , 48.6375444 , 36.4014483 ], [1280.19751 , 0. , 0. , 0. ]]]	[[[4168.28631 , 167.247806 , 53.9952688], [6811.85018 , 21.9536805, 16.7966412], [ 0. , 0. , 0. ]]]	[[[1.64148229,0.7172733 ,1.42054791,0.85906871], [0.01594613,0.01502441,0.30940382,0.18248805], [0.00000033,0. ,0. ,0. ]]]	[[[0.7172733 ,1.60672369,0.92183925], [0.01502441,0.19954173,0.25967579], [0. ,0. ,0. ]]]	[[[0. ,1.30248275,0.21142215], [0. ,0.57562569,0.21232412], [0. ,0. ,0. ]]]	[0.46,0.52,0.02]
{'I_diff': 0.5, 'T_diff': 0.5, 'N0': 935.5394516656879, 'h_N': 11.13515075040279, 'r0': 1.92234789717055, 'a0': 0.0008218770301482235, 'h0': 1.596478249866086, 'alpha0': 0.0005846569382786293, 'eta0': 2.882884080026571, 'delta': 0.04867797093841613, 'n': 1.587292810978048, 'nu': 1.597482567461356, 'a_scale': 1.7139232503747985, 'id': 1217000}	2	[0,0]	[[[ 0.35933225,4328.63477 , 73.9861663 , 79.8843259 ], [ 10.7673447 ,3236.11477 , 180.8503154 , 135.2945546 ]]]	[[[4328.63477 , 44.0507679, 45.7323428], [3236.11477 , 85.4110776, 120.857106 ]]]	[[[0. ,0. ,0. ,0. ], [3.49523739,0.44085376,1.28730544,0.74923065]]]	[[[0. ,0. ,0. ], [0.44085376,1.32045943,0.78938307]]]	[[[0. ,0. ,0. ], [0. ,1.28099715,0.41858877]]]	[0.83,0.17]
{'I_diff': 0.25, 'T_diff': 0.75, 'N0': 1218.2947041334196, 'h_N': 8.126681112641029, 'r0': 1.3535311396928575, 'a0': 0.0011149843212860267, 'h0': 0.8859640712133683, 'alpha0': 0.0004991614049927222, 'eta0': 3.617748628939497, 'delta': 0.03716836812183863, 'n': 1.1575921960741433, 'nu': 1.215164231751153, 'a_scale': 4.368003916398697, 'id': 1210000}	1	[0]	[[[ 2.3466777,1364.63036 , 248.0026682, 499.171952 ]]]	[[[1364.63036 , 171.989023, 245.283214]]]	[[[0.94250781,0.47535306,0.52064114,0.10845537]]]	[[[0.47535306,0.59065227,0.15773869]]]	[[[0. ,0.36873262,0.06110723]]]	[1.]
{'I_diff': 0.25, 'T_diff': 0.5, 'N0': 1798.8988826081186, 'h_N': 5.722510066932337, 'r0': 1.3228946489566575, 'a0': 0.0005491898236956996, 'h0': 1.4703165157010487, 'alpha0': 0.0004567862062283025, 'eta0': 3.184372105454724, 'delta': 0.0560892306040323, 'n': 1.3013649526417757, 'nu': 1.929017902490894, 'a_scale': 3.244252954094923, 'id': 1203400}	1	[0]	[[[ 117.760526 ,6947.405 , 436.878273 , 124.8059344]]]	[[[6947.405 , 207.624174, 100.886633]]]	[[[2.37827807,0.51274698,1.61144574,0.8141873 ]]]	[[[0.51274698,1.68814524,0.89064291]]]	[[[0. ,1.55176041,0.49756028]]]	[1.]
{'I_diff': 1.0, 'T_diff': 0.75, 'N0': 1044.2673836265863, 'h_N': 13.093159519475865, 'r0': 1.2674406971647398, 'a0': 0.0014923295742973995, 'h0': 1.700788463097075, 'alpha0': 0.00027255182352044563, 'eta0': 2.8388648618453747, 'delta': 0.04450451408540933, 'n': 1.720889125617916, 'nu': 1.1160395010650046, 'a_scale': 2.8062883930629496, 'id': 1222000}	1	[1]	[[[982.340627 , 12.5911249,168.930664 , 0. ]]]	[[[12.5911249, 0. , 0. ]]]	[[[0.00000033,0.00000033,0.00000033,0. ]]]	[[[0.00000033,0. ,0. ]]]	[[[0. ,0.00000033,0. ]]]	[1.]
{'I_diff': 1.0, 'T_diff': 1.0, 'N0': 1092.637822834467, 'h_N': 9.812775201378255, 'r0': 0.8351341572658139, 'a0': 0.001255899720767999, 'h0': 1.3148944475700066, 'alpha0': 0.0003614278805168442, 'eta0': 2.0351123296270375, 'delta': 0.04057307600489716, 'n': 1.0793878045981913, 'nu': 1.8329212444366925, 'a_scale': 2.0270585407264585, 'id': 1222200}	1	[0]	[[[ 0.61783306,5118.14325 , 55.8379884 , 88.4468314 ]]]	[[[5118.14325 , 32.7387611, 50.3164106]]]	[[[0.00000033,0.00000033,0.00000033,0.00000033]]]	[[[0.00000033,0.00000033,0.00000033]]]	[[[0. ,0.00000033,0.00000033]]]	[1.]
{'I_diff': 0.75, 'T_diff': 0.5, 'N0': 1958.9408493723945, 'h_N': 10.489933627660939, 'r0': 0.8473277295472434, 'a0': 0.0007585376440178103, 'h0': 2.027508047581655, 'alpha0': 0.0005827982542609806, 'eta0': 3.896993162174133, 'delta': 0.05840132019828588, 'n': 1.3249662735561283, 'nu': 1.9404930321028337, 'a_scale': 2.2401285743661985, 'id': 1208200}	1	[1]	[[[ 228.815158 ,7347.85614 , 476.303245 , 77.1718605]]]	[[[7347.85614 , 307.134559 , 77.1718605]]]	[[[1.97246934,0.58913698,1.5516841 ,0.9811235 ]]]	[[[0.58913698,1.73227315,0.9811235 ]]]	[[[0. ,1.27077502,0. ]]]	[1.]
{'I_diff': 0.25, 'T_diff': 1.0, 'N0': 1898.6878148694602, 'h_N': 6.624897448876721, 'r0': 1.2379244686213564, 'a0': 0.001749626284415966, 'h0': 2.175491343379206, 'alpha0': 0.0003068736137963578, 'eta0': 2.4347306519390295, 'delta': 0.03927335648264052, 'n': 1.8296065569823232, 'nu': 1.1610278264551526, 'a_scale': 1.6793006593530828, 'id': 1207000}	1	[1]	[[[ 141.883792 ,6472.34399 , 410.33766059, 354.41226 ]]]	[[[6472.34399, 407.87447, 0. ]]]	[[[2.16798122,0.57236314,1.43241042,0.47906481]]]	[[[0.57236314,1.43379151,0. ]]]	[[[0. ,1.20844821,0.47906481]]]	[1.]
{'I_diff': 1.0, 'T_diff': 0.5, 'N0': 1743.5336765194436, 'h_N': 15.295778703826757, 'r0': 1.1145000576575699, 'a0': 0.0015085761549197517, 'h0': 1.107328358815916, 'alpha0': 0.0008069199044227616, 'eta0': 3.797069177448178, 'delta': 0.03998002531341616, 'n': 1.1922252416192973, 'nu': 1.0083397914523058, 'a_scale': 4.673736092143655, 'id': 1202600}	2	[1,1]	[[[ 458.627208,3472.89287 , 816.954673, 302.057808], [ 215.805971,2831.28187 , 418.76729 , 348.07225 ]]]	[[[3472.89287, 0. , 0. ], [2831.28187, 418.76729, 348.07225]]]	[[[1.14471716,1.0562922 ,0.96777805,0.15606901], [1.27853094,0.92743216,1.17044659,0.23872977]]]	[[[1.0562922 ,0. ,0. ], [0.92743216,1.17044659,0.23872977]]]	[[[0. ,0.96777805,0.15606901], [0. ,0. ,0. ]]]	[0.9,0.1]
{'I_diff': 0.25, 'T_diff': 0.75, 'N0': 1307.6723997939994, 'h_N': 8.04556607489971, 'r0': 1.386443204137536, 'a0': 0.001505013631957928, 'h0': 2.0221398702041387, 'alpha0': 0.0005605105446835282, 'eta0': 1.830512577752726, 'delta': 0.04197456443266746, 'n': 1.0303027425101274, 'nu': 1.737901359499567, 'a_scale': 3.6089603105419803, 'id': 1222800}	2	[0,1]	[[[ 0.27120094,6936.14256 , 45.1112409 , 43.9404332 ], [1307.67196 , 0. , 0. , 0. ]]]	[[[6936.14256 , 29.7495926, 16.5557244], [ 0. , 0. , 0. ]]]	[[[0.00000033,0.00000033,0.00000033,0.00000033], [0.00000033,0. ,0. ,0. ]]]	[[[0.00000033,0.00000033,0.00000033], [0. ,0. ,0. ]]]	[[[0. ,0.00000033,0.00000033], [0. ,0. ,0. ]]]	[0.97,0.03]
{'I_diff': 0.25, 'T_diff': 1.0, 'N0': 1096.8331868181797, 'h_N': 6.153859795296709, 'r0': 0.8706203229923904, 'a0': 0.0006290541211893459, 'h0': 1.4761103107553313, 'alpha0': 0.0005809861418012098, 'eta0': 1.8951475987039883, 'delta': 0.044238307143304983, 'n': 1.202388260902377, 'nu': 1.776995108487406, 'a_scale': 1.096133443474877, 'id': 1223000}	1	[1]	[[[ 0.3544942,5845.12226 , 27.5218451, 54.6407626]]]	[[[5845.12226 , 16.5399207, 0. ]]]	[[[0.00000033,0.00000033,0.00000033,0.00000033]]]	[[[0.00000033,0.00000033,0. ]]]	[[[0. ,0.00000033,0.00000033]]]	[1.]
{'I_diff': 0.75, 'T_diff': 1.0, 'N0': 1339.4515193529126, 'h_N': 5.684423845036401, 'r0': 1.4201176965789177, 'a0': 0.0009748545401143471, 'h0': 1.4031768754485574, 'alpha0': 0.0006887908318907159, 'eta0': 3.825962617624568, 'delta': 0.052525010715176165, 'n': 1.545368356422909, 'nu': 1.6261058578871999, 'a_scale': 3.9030535416347267, 'id': 1192600}	2	[0,1]	[[[ 399.510453 ,2310.92475 , 673.203515 , 135.9066604 ], [ 213.000655 ,1379.59027 , 470.38548047, 505.997778 ]]]	[[[2310.92475 , 147.077532 , 59.5237014], [1379.59027 , 470.155869 , 0. ]]]	[[[1.1148251 ,1.13891114,0.91885628,0.5249072 ], [1.10182132,1.10139359,0.65549175,0.08627727]]]	[[[1.13891114,1.98021799,1.12534043], [1.10139359,0.65563797,0. ]]]	[[[0. ,1.09352989,0.60174791], [0. ,0.36040022,0.08627727]]]	[0.97,0.03]
{'I_diff': 0.5, 'T_diff': 0.25, 'N0': 2024.1551859306023, 'h_N': 11.225898979000089, 'r0': 0.7564726634610732, 'a0': 0.0010208874624577538, 'h0': 1.2020864676984382, 'alpha0': 0.0003945260264527227, 'eta0': 3.7478981126334285, 'delta': 0.03224838084920023, 'n': 1.6756651365276285, 'nu': 1.4403446376904223, 'a_scale': 1.4968152198928104, 'id': 1204000}	1	[1]	[[[ 109.224118 ,6448.33586 , 257.9593704, 351.307303 ]]]	[[[6448.33586 , 175.597031, 351.307303]]]	[[[2.14737639,0.55408796,1.81803123,0.58905722]]]	[[[0.55408796,1.9053798 ,0.58905722]]]	[[[0. ,1.65150989,0. ]]]	[1.]
{'I_diff': 1.0, 'T_diff': 0.5, 'N0': 1106.5832783364333, 'h_N': 15.087127056843489, 'r0': 1.0151743406752143, 'a0': 0.0011626581436348761, 'h0': 1.6030893993683382, 'alpha0': 0.0008338463527013917, 'eta0': 4.270102800582395, 'delta': 0.057432960297077375, 'n': 1.122162849014209, 'nu': 1.6535310095735567, 'a_scale': 4.472097785125586, 'id': 1205800}	1	[1]	[[[ 597.106027, 805.045146,1042.43325 , 0. ]]]	[[[805.045146, 0. , 0. ]]]	[[[0.66527284,1.91507808,0.55638008,0. ]]]	[[[1.91507808,0. ,0. ]]]	[[[0. ,0.55638008,0. ]]]	[1.]
{'I_diff': 0.5, 'T_diff': 0.75, 'N0': 884.3851360476638, 'h_N': 9.741448780037583, 'r0': 1.1787166559024682, 'a0': 0.0019029844294930571, 'h0': 1.1278417250570465, 'alpha0': 0.00025006230101687517, 'eta0': 3.9341084287034, 'delta': 0.05240483958309257, 'n': 1.1817169346826395, 'nu': 1.3488722844061274, 'a_scale': 4.677402387403623, 'id': 1198000}	3	[1,1,1]	[[[485.131103 ,284.632488 ,700.087763 , 14.3483557], [482.194043 ,284.881731 ,695.949365 , 14.7869521], [482.683542 ,290.375869 ,698.593022 , 16.0561016]]]	[[[284.632488,149.354903, 0. ], [284.881731,167.001385, 0. ], [290.375869,150.19208 , 0. ]]]	[[[0.5342589 ,2.59874813,0.58659371,2.51375341], [0.53836135,2.57592871,0.59259986,2.31910059], [0.53550941,2.51129771,0.58782231,2.14026932]]]	[[[2.59874813,1.9661114 ,0. ], [2.57592871,1.6926587 ,0. ], [2.51129771,1.95325246,0. ]]]	[[[0. ,0.80837251,2.51375341], [0. ,0.84326224,2.31910059], [0. ,0.80798678,2.14026932]]]	[0.405,0.525,0.07 ]
{'I_diff': 0.75, 'T_diff': 1.0, 'N0': 1498.6648502103694, 'h_N': 15.169780371345466, 'r0': 1.262893301478954, 'a0': 0.0013844742171234398, 'h0': 2.288153716123019, 'alpha0': 0.0005004723900341036, 'eta0': 3.923468401822995, 'delta': 0.056142911419008665, 'n': 1.0422359304934545, 'nu': 1.094706947939914, 'a_scale': 3.3590523672405515, 'id': 1211800}	2	[1,1]	[[[ 677.325184,1951.74816 ,1243.87806 , 0. ], [1498.66435 , 0. , 0. , 0. ]]]	[[[1951.74816, 0. , 0. ], [ 0. , 0. , 0. ]]]	[[[0.8769209 ,1.4411837 ,0.65411336,0. ], [0.00000033,0. ,0. ,0. ]]]	[[[1.4411837,0. ,0. ], [0. ,0. ,0. ]]]	[[[0. ,0.65411336,0. ], [0. ,0. ,0. ]]]	[0.86,0.14]
{'I_diff': 0.75, 'T_diff': 0.75, 'N0': 1255.5355509068218, 'h_N': 14.764251205962223, 'r0': 0.645231039929183, 'a0': 0.0018784402313425652, 'h0': 1.1263564848689347, 'alpha0': 0.0006812535873921816, 'eta0': 3.9743764082508046, 'delta': 0.04214341308158454, 'n': 1.2226239926420688, 'nu': 1.3764740629685164, 'a_scale': 2.9321318236417597, 'id': 1202000}	2	[0,1]	[[[ 523.011412 ,1407.44671 , 507.604896 , 121.8012677], [1078.32215 , 222.9975 , 221.1569215, 23.6428384]]]	[[[1407.44671 , 224.362222 , 68.369421 ], [ 222.9975 , 73.8664525, 0. ]]]	[[[0.77790733,1.59195266,1.09568614,0.44517131], [0.22568518,4.58634415,1.08439723,1.69457259]]]	[[[1.59195266,1.75907828,0.89712397], [4.58634415,2.4980131 ,0. ]]]	[[[0. ,1.47147381,0.46475851], [0. ,1.39992826,1.69457259]]]	[0.995,0.005]
{'I_diff': 0.5, 'T_diff': 0.75, 'N0': 821.8517952637662, 'h_N': 5.991419140071633, 'r0': 1.2329847469495947, 'a0': 0.0008557944507487411, 'h0': 2.0981829431462256, 'alpha0': 0.0007866380468550624, 'eta0': 2.6179744118376123, 'delta': 0.05318762920145969, 'n': 1.773963595008862, 'nu': 1.4091545614692638, 'a_scale': 1.9722399120338983, 'id': 1207600}	1	[0]	[[[ 33.5569392,2898.25536 , 204.8928694, 83.4995043]]]	[[[2898.25536 , 145.566409 , 59.4167067]]]	[[[2.60533548,0.49466767,1.28630703,0.79922109]]]	[[[0.49466767,1.43034797,0.96620451]]]	[[[0. ,0.9569243 ,0.39836853]]]	[1.]
{'I_diff': 1.0, 'T_diff': 1.0, 'N0': 1813.1777825309878, 'h_N': 16.352027007924733, 'r0': 0.6715040438467679, 'a0': 0.0020478021618292137, 'h0': 1.8709246682985887, 'alpha0': 0.0007942287294153899, 'eta0': 2.521881871379859, 'delta': 0.04109453738554046, 'n': 1.423585187705675, 'nu': 1.358571223272796, 'a_scale': 3.0828199910461174, 'id': 1209400}	1	[0]	[[[ 372.626099 ,5163.05042 , 534.832123 , 148.3669037]]]	[[[5163.05042 , 161.342984 , 87.7032926]]]	[[[1.5040651 ,0.7845035 ,1.42462615,0.61791542]]]	[[[0.7845035 ,2.72872065,1.04485685]]]	[[[0. ,1.82901402,0.7793966 ]]]	[1.]
{'I_diff': 0.25, 'T_diff': 1.0, 'N0': 1121.726851057307, 'h_N': 15.474167020590963, 'r0': 1.4860304097744121, 'a0': 0.0014567559393211063, 'h0': 1.6838867720304007, 'alpha0': 0.0006320100313374468, 'eta0': 2.4634268160550983, 'delta': 0.04688748127450046, 'n': 1.2015076164391774, 'nu': 1.0715828583347464, 'a_scale': 1.3873785369848075, 'id': 1213400}	1	[1]	[[[ 40.8240984 ,3257.15999 , 288.97510215, 315.982569 ]]]	[[[3257.15999 , 288.876996, 0. ]]]	[[[2.88996891,0.5280471 ,1.06437975,0.38976988]]]	[[[0.5280471 ,1.06446046,0. ]]]	[[[0. ,0.83873242,0.38976988]]]	[1.]
{'I_diff': 0.5, 'T_diff': 0.5, 'N0': 1370.347561306521, 'h_N': 6.797212007333156, 'r0': 1.9718603329106574, 'a0': 0.001551672852317008, 'h0': 0.7640768901286643, 'alpha0': 0.0005036084585146739, 'eta0': 4.307767366016114, 'delta': 0.04254177793525958, 'n': 1.7019720295377714, 'nu': 1.8099275143118305, 'a_scale': 3.0510753390257075, 'id': 1194600}	1	[0]	[[[ 105.550873 ,3852.81962 , 291.854056 , 245.2191384]]]	[[[3852.81962 , 131.17078 , 166.186581]]]	[[[1.89223453,0.62993524,1.51907351,0.33265754]]]	[[[0.62993524,1.73828409,0.42223853]]]	[[[0. ,1.3763872 ,0.15083294]]]	[1.]
{'I_diff': 1.0, 'T_diff': 0.75, 'N0': 2174.3416147801427, 'h_N': 13.277930233475171, 'r0': 0.6481319922140114, 'a0': 0.0016281850252317285, 'h0': 0.9005290147208719, 'alpha0': 0.0007098672948108901, 'eta0': 5.21445978265682, 'delta': 0.05661506590764935, 'n': 1.2721998220504793, 'nu': 1.6163170706571819, 'a_scale': 1.010865097371429, 'id': 1196400}	2	[1,1]	[[[ 850.251051 ,3850.62722 , 615.0279977, 144.306841 ], [2110.09364 , 32.2707693, 165.753904 , 0. ]]]	[[[3850.62722 , 598.062263 , 0. ], [ 32.2707693, 0. , 0. ]]]	[[[0.87422357,1.31089153,1.46522625,0.28780422], [0.00000033,0.00000033,0.00000033,0. ]]]	[[[1.31089153,1.48252723,0. ], [0.00000033,0. ,0. ]]]	[[[0. ,0.92274839,0.28780422], [0. ,0.00000033,0. ]]]	[0.98,0.02]
{'I_diff': 0.75, 'T_diff': 0.25, 'N0': 1625.9669559315278, 'h_N': 8.83772164028727, 'r0': 1.2445668565813852, 'a0': 0.0009033941874563409, 'h0': 1.1520045083555395, 'alpha0': 0.0008395287801503349, 'eta0': 3.6101767574572943, 'delta': 0.0391854752559078, 'n': 1.7274474809401732, 'nu': 1.6511916806081266, 'a_scale': 3.697809843063138, 'id': 1220800}	2	[1,0]	[[[ 74.5286799 ,5807.09727 , 257.773577 , 218.957465 ], [ 0.33000122,8125.27989 , 50.4842113 , 103.1064808 ]]]	[[[5807.09727 , 116.281833 , 218.957465 ], [8125.27989 , 24.4590902, 75.2744198]]]	[[[2.43396722,0.50007157,1.80346663,0.66847917], [0. ,0. ,0. ,0. ]]]	[[[0.50007157,2.06216729,0.66847917], [0. ,0. ,0. ]]]	[[[0. ,1.62601635,0. ], [0. ,0. ,0. ]]]	[0.185,0.815]
{'I_diff': 0.25, 'T_diff': 0.5, 'N0': 619.6512532290778, 'h_N': 9.438882225963042, 'r0': 1.20390521655641, 'a0': 0.0012914100914345802, 'h0': 0.989105723916974, 'alpha0': 0.0004964409102196596, 'eta0': 3.555278702755362, 'delta': 0.04732263610833694, 'n': 1.3532187998295502, 'nu': 1.5156284983321018, 'a_scale': 4.387849623331723, 'id': 1209800}	1	[0]	[[[ 13.5344952,1057.25138 , 144.5444731, 207.458276 ]]]	[[[1057.25138 , 86.2749729, 104.343751 ]]]	[[[2.09806795,0.51328414,0.67375096,0.15206733]]]	[[[0.51328414,0.75100485,0.20818231]]]	[[[0. ,0.56877211,0.09622691]]]	[1.]
{'I_diff': 1.0, 'T_diff': 1.0, 'N0': 587.7388790417247, 'h_N': 8.642591981837489, 'r0': 1.4312092324158203, 'a0': 0.0011872281459399897, 'h0': 1.0886299444955252, 'alpha0': 0.0002690277238581429, 'eta0': 1.9008474576141388, 'delta': 0.042477978081464904, 'n': 1.8711421028438209, 'nu': 1.8010630929828535, 'a_scale': 3.2467615348008705, 'id': 1225400}	1	[0]	[[[ 0.60186431,1529.48289 , 73.7298939 , 149.1151433 ]]]	[[[1529.48289 , 42.4318051, 85.808099 ]]]	[[[0.00000033,0.00000033,0.00000033,0.00000033]]]	[[[0.00000033,0.00000033,0.00000033]]]	[[[0. ,0.00000033,0.00000033]]]	[1.]
{'I_diff': 0.25, 'T_diff': 0.75, 'N0': 682.1280168255171, 'h_N': 14.273431452368934, 'r0': 1.3342452611539999, 'a0': 0.001837633721048319, 'h0': 1.5641119885316226, 'alpha0': 0.00045134015835874533, 'eta0': 3.8120360393825377, 'delta': 0.03340369727374372, 'n': 1.7483091753577589, 'nu': 1.799308062792973, 'a_scale': 3.4440769382166256, 'id': 1226000}	1	[0]	[[[ 0.47974245,2998.87377 , 44.9334669 , 85.1198894 ]]]	[[[2998.87377 , 29.2250953, 31.2469608]]]	[[[0.00000033,0.00000033,0.00000033,0.00000033]]]	[[[0.00000033,0.00000033,0.00000033]]]	[[[0. ,0.00000033,0.00000033]]]	[1.]
{'I_diff': 1.0, 'T_diff': 0.75, 'N0': 2167.5904870533604, 'h_N': 9.284509084206707, 'r0': 0.644702767245769, 'a0': 0.0016095600081570674, 'h0': 2.2190394797870105, 'alpha0': 0.00035637337124619974, 'eta0': 1.3390978456352138, 'delta': 0.05570288729119177, 'n': 1.5793654259435659, 'nu': 1.3583577329624124, 'a_scale': 1.5166733810817066, 'id': 1225200}	1	[0]	[[[ 1.04927802,10534.5506 , 185.4407473 , 105.3998624 ]]]	[[[10534.5506 , 125.460696 , 75.7139352]]]	[[[0.,0.,0.,0.]]]	[[[0.,0.,0.]]]	[[[0.,0.,0.]]]	[1.]
{'I_diff': 0.5, 'T_diff': 0.25, 'N0': 1566.0323917897977, 'h_N': 19.9738593041274, 'r0': 1.8330828210792078, 'a0': 0.001966211382787647, 'h0': 1.2776961756619793, 'alpha0': 0.0003967875725922128, 'eta0': 1.944004920904464, 'delta': 0.05642269011803735, 'n': 1.1591135320692647, 'nu': 1.1289564674893735, 'a_scale': 3.7105634412999007, 'id': 1191200}	1	[0]	[[[ 127.236822,2652.50054 , 572.46661 , 391.926913]]]	[[[2652.50054 , 317.681757, 253.250134]]]	[[[1.65857526,0.74605577,0.66144334,0.17946792]]]	[[[0.74605577,0.79337138,0.21430338]]]	[[[0. ,0.49900719,0.11592279]]]	[1.]
{'I_diff': 0.75, 'T_diff': 0.75, 'N0': 1037.2485882046724, 'h_N': 16.352331431293585, 'r0': 1.3260854094730146, 'a0': 0.002001849014941034, 'h0': 1.1269910274506787, 'alpha0': 0.0007384033666947521, 'eta0': 1.601102363909626, 'delta': 0.05803144417970184, 'n': 1.052076129131223, 'nu': 1.2353232448084577, 'a_scale': 1.7224794581242326, 'id': 1224400}	2	[0,1]	[[[ 1.58886168,2924.3958 , 192.0474184 , 224.7843272 ], [1037.24824 , 0. , 0. , 0. ]]]	[[[2924.3958 , 123.566191, 138.988104], [ 0. , 0. , 0. ]]]	[[[0. ,0. ,0. ,0. ], [0.00000033,0. ,0. ,0. ]]]	[[[0.,0.,0.], [0.,0.,0.]]]	[[[0.,0.,0.], [0.,0.,0.]]]	[0.995,0.005]
{'I_diff': 0.5, 'T_diff': 0.75, 'N0': 1619.2733595609993, 'h_N': 13.76478476501039, 'r0': 1.186991427403175, 'a0': 0.0018146165881274437, 'h0': 1.1195318531666616, 'alpha0': 0.0005868553501299092, 'eta0': 3.989520181718402, 'delta': 0.04584732129575969, 'n': 1.8157927791353532, 'nu': 1.3284071233738413, 'a_scale': 1.8524482509265705, 'id': 1194800}	2	[0,1]	[[[ 274.874315 ,3505.09018 , 467.313573 , 243.639269 ], [1571.73713 , 10.5836375, 107.682652 , 0. ]]]	[[[3505.09018 , 332.203974 , 162.104085 ], [ 10.5836375, 0. , 0. ]]]	[[[1.31045001,0.90161637,1.25201152,0.33125839], [0.00000033,0.00000033,0.00000033,0. ]]]	[[[0.90161637,1.38083326,0.42017659], [0.00000033,0. ,0. ]]]	[[[0. ,0.95251587,0.15540309], [0. ,0.00000033,0. ]]]	[0.965,0.035]
{'I_diff': 0.5, 'T_diff': 0.25, 'N0': 851.0998832742055, 'h_N': 7.085199483937021, 'r0': 0.7728551345387081, 'a0': 0.0017334531859014772, 'h0': 0.8729728980290159, 'alpha0': 0.000297435113028564, 'eta0': 2.5948057719990394, 'delta': 0.05528761501017546, 'n': 1.2794094419372644, 'nu': 1.9412665099381057, 'a_scale': 1.6831143574964966, 'id': 1226400}	1	[0]	[[[ 0.73442678,3701.1317 , 53.69402 , 103.9772908 ]]]	[[[3701.1317 , 31.228057 , 63.0212231]]]	[[[0.00000033,0.00000033,0.00000033,0.00000033]]]	[[[0.00000033,0.00000033,0.00000033]]]	[[[0. ,0.00000033,0.00000033]]]	[1.]
{'I_diff': 0.5, 'T_diff': 0.75, 'N0': 1958.6916245899124, 'h_N': 9.384899694253754, 'r0': 0.6095335136753285, 'a0': 0.0006935165912714295, 'h0': 1.863782297832499, 'alpha0': 0.000234178019079895, 'eta0': 1.3775883507590148, 'delta': 0.043554326792255495, 'n': 1.933980939186065, 'nu': 1.155595095716465, 'a_scale': 4.550291464985699, 'id': 1226800}	1	[1]	[[[1920.77533 , 15.5571784, 82.95524 , 0. ]]]	[[[15.5571784, 0. , 0. ]]]	[[[0.00000033,0.00000033,0.00000033,0. ]]]	[[[0.00000033,0. ,0. ]]]	[[[0. ,0.00000033,0. ]]]	[1.]
{'I_diff': 0.5, 'T_diff': 0.5, 'N0': 2207.044882330593, 'h_N': 11.324981560162914, 'r0': 1.7325884451175564, 'a0': 0.0007647794334967376, 'h0': 1.0777469055513915, 'alpha0': 0.00022146146897300485, 'eta0': 4.9481718678274085, 'delta': 0.0597091626763591, 'n': 1.8294649417943414, 'nu': 1.3952084386138326, 'a_scale': 1.3829521537723775, 'id': 1226600}	1	[1]	[[[2107.15259 , 19.7771712, 227.300581 , 0. ]]]	[[[19.7771712, 0. , 0. ]]]	[[[0.00000033,0.00000033,0.00000033,0. ]]]	[[[0.00000033,0. ,0. ]]]	[[[0. ,0.00000033,0. ]]]	[1.]
{'I_diff': 0.5, 'T_diff': 0.25, 'N0': 1864.401592978463, 'h_N': 11.67244088831632, 'r0': 0.8092122375635411, 'a0': 0.0010524286661201972, 'h0': 1.1041505519056747, 'alpha0': 0.0005451263271700019, 'eta0': 1.6992478326714506, 'delta': 0.042576836900330726, 'n': 1.9548088226080091, 'nu': 1.118043444392521, 'a_scale': 1.003988755968141, 'id': 1200800}	1	[1]	[[[ 146.185632 ,5589.1388 , 256.38638172, 399.461006 ]]]	[[[5589.1388 , 254.576994, 0. ]]]	[[[1.82838798,0.63185806,1.81735091,0.49950189]]]	[[[0.63185806,1.82065214,0. ]]]	[[[0. ,1.37542322,0.49950189]]]	[1.]
{'I_diff': 0.75, 'T_diff': 0.25, 'N0': 1319.3801906009844, 'h_N': 11.55364750022701, 'r0': 0.7032519977813037, 'a0': 0.0013439881650032374, 'h0': 2.2674916098527875, 'alpha0': 0.00048247468629669134, 'eta0': 2.3126430686933555, 'delta': 0.032315441502452746, 'n': 1.2434754960520178, 'nu': 1.6305609467442288, 'a_scale': 3.2963742223989376, 'id': 1227200}	1	[0]	[[[ 0.62209649,6777.40887 , 51.9759915 , 60.4981523 ]]]	[[[6777.40887 , 27.9988135, 43.8314937]]]	[[[0.00000033,0.00000033,0.00000033,0.00000033]]]	[[[0.00000033,0.00000033,0.00000033]]]	[[[0. ,0.00000033,0.00000033]]]	[1.]
{'I_diff': 0.25, 'T_diff': 1.0, 'N0': 1535.7079040618544, 'h_N': 8.116243406261013, 'r0': 0.6250667768127178, 'a0': 0.0017427543609117098, 'h0': 2.224079379862614, 'alpha0': 0.000742735552642999, 'eta0': 1.8153258411498574, 'delta': 0.0521373572797887, 'n': 1.1244000883544794, 'nu': 1.5403304673466236, 'a_scale': 1.5072544343859602, 'id': 1226200}	1	[1]	[[[ 0.77853673,8358.51359 , 45.1944033 , 43.449549 ]]]	[[[8358.51359 , 34.6408183, 0. ]]]	[[[0.,0.,0.,0.]]]	[[[0.,0.,0.]]]	[[[0.,0.,0.]]]	[1.]
{'I_diff': 0.5, 'T_diff': 1.0, 'N0': 1184.59476439358, 'h_N': 19.776176846328173, 'r0': 1.8030310681668613, 'a0': 0.0012272959515848775, 'h0': 1.9975257409949023, 'alpha0': 0.0005693750478897242, 'eta0': 3.9149737795810395, 'delta': 0.05584012768449193, 'n': 1.7554056132619897, 'nu': 1.6951276585512907, 'a_scale': 1.8453083068731062, 'id': 1211000}	1	[0]	[[[ 103.851312 ,4223.01138 , 339.6980389, 67.7573396]]]	[[[4223.01138 , 264.229855 , 46.2651513]]]	[[[2.11155786,0.57230309,1.36466982,0.69632944]]]	[[[0.57230309,1.46734244,0.88088379]]]	[[[0. ,1.03184333,0.30804555]]]	[1.]
{'I_diff': 1.0, 'T_diff': 0.25, 'N0': 627.150503407299, 'h_N': 6.104508982424229, 'r0': 0.8631164319091134, 'a0': 0.0019738260337401, 'h0': 0.6550409996790413, 'alpha0': 0.00038637019585312704, 'eta0': 3.0038662679058885, 'delta': 0.04214064725986685, 'n': 1.3852401873455165, 'nu': 1.1869112879544974, 'a_scale': 4.6623402745615765, 'id': 1228000}	1	[1]	[[[569.961354 , 16.1262778,153.781087 , 0. ]]]	[[[16.1262778, 0. , 0. ]]]	[[[0.,0.,0.,0.]]]	[[[0.,0.,0.]]]	[[[0.,0.,0.]]]	[1.]
{'I_diff': 1.0, 'T_diff': 0.5, 'N0': 1674.1115631093814, 'h_N': 15.48453751788094, 'r0': 1.213715224597907, 'a0': 0.0018748829578345014, 'h0': 1.805195048009188, 'alpha0': 0.0003804677895049178, 'eta0': 1.802784597826823, 'delta': 0.05376819705532963, 'n': 1.0520647994640058, 'nu': 1.5750865137883674, 'a_scale': 1.2008919642531053, 'id': 1228200}	2	[1,1]	[[[ 0.7973244,8650.015 , 65.1238645, 86.4804184], [1674.11101 , 0. , 0. , 0. ]]]	[[[8650.015 , 57.3853829, 0. ], [ 0. , 0. , 0. ]]]	[[[0.00000033,0.00000033,0.00000033,0.00000033], [0.00000033,0. ,0. ,0. ]]]	[[[0.00000033,0.00000033,0. ], [0. ,0. ,0. ]]]	[[[0. ,0.00000033,0.00000033], [0. ,0. ,0. ]]]	[0.945,0.055]
{'I_diff': 1.0, 'T_diff': 0.75, 'N0': 600.0938974538601, 'h_N': 15.492136922005338, 'r0': 1.9056597307558008, 'a0': 0.0007674564577615649, 'h0': 0.6581828719699264, 'alpha0': 0.0003210452355817113, 'eta0': 4.699301470848156, 'delta': 0.048193668588979346, 'n': 1.0147439556805053, 'nu': 1.387394808820241, 'a_scale': 3.179649398068568, 'id': 1228400}	1	[1]	[[[ 26.8577581, 130.623862 ,1556.77999 , 0. ]]]	[[[130.623862, 0. , 0. ]]]	[[[0.00000033,0.00000033,0.00000033,0. ]]]	[[[0.00000033,0. ,0. ]]]	[[[0. ,0.00000033,0. ]]]	[1.]
{'I_diff': 1.0, 'T_diff': 0.5, 'N0': 1381.852855058592, 'h_N': 18.208636861251378, 'r0': 1.8293319765830636, 'a0': 0.0016558103785093068, 'h0': 1.6256301895135692, 'alpha0': 0.0003413876598103585, 'eta0': 4.262485480355693, 'delta': 0.055973063381262365, 'n': 1.0215100874935144, 'nu': 1.6037494233657386, 'a_scale': 4.309684909188903, 'id': 1215400}	2	[1,1]	[[[ 702.489117,1195.65123 ,1329.85054 , 0. ], [1381.85239 , 0. , 0. , 0. ]]]	[[[1195.65123, 0. , 0. ], [ 0. , 0. , 0. ]]]	[[[0.73018876,1.83679411,0.55788347,0. ], [0.00000033,0. ,0. ,0. ]]]	[[[1.83679411,0. ,0. ], [0. ,0. ,0. ]]]	[[[0. ,0.55788347,0. ], [0. ,0. ,0. ]]]	[0.725,0.275]
{'I_diff': 0.75, 'T_diff': 1.0, 'N0': 1052.54351880536, 'h_N': 19.18649219125953, 'r0': 1.5869695260742598, 'a0': 0.0007692639378905637, 'h0': 2.0471792988870243, 'alpha0': 0.0007188156235867284, 'eta0': 4.811290548019724, 'delta': 0.03366920875965043, 'n': 1.1371567081010798, 'nu': 1.286026600018766, 'a_scale': 2.1561564503281496, 'id': 1218200}	1	[0]	[[[ 9.71541385,2053.23734 , 452.068733 , 265.251973 ]]]	[[[2053.23734 , 147.04262 , 130.240855]]]	[[[2.72879517,0.83907526,0.85037833,0.48169163]]]	[[[0.83907526,1.78724065,0.62720717]]]	[[[0. ,1.18557854,0.7745981 ]]]	[1.]
{'I_diff': 0.75, 'T_diff': 1.0, 'N0': 2090.707538948095, 'h_N': 19.204869826892406, 'r0': 1.661615611176868, 'a0': 0.0017415101693599882, 'h0': 1.105755482133469, 'alpha0': 0.0007919614674679243, 'eta0': 4.660021252944198, 'delta': 0.034181473966957046, 'n': 1.1135117824449443, 'nu': 1.6836810986850579, 'a_scale': 2.759476466375287, 'id': 1215000}	2	[0,1]	[[[ 147.687821 ,7506.44429 , 419.4734842, 220.5383827], [2090.70684 , 0. , 0. , 0. ]]]	[[[7506.44429 , 77.3445682, 152.87137 ], [ 0. , 0. , 0. ]]]	[[[2.23085445,0.53511795,1.7656223 ,0.5547126 ], [0.00000033,0. ,0. ,0. ]]]	[[[0.53511795,1.94739072,0.71167318], [0. ,0. ,0. ]]]	[[[0. ,1.7612884 ,0.23726432], [0. ,0. ,0. ]]]	[0.995,0.005]
{'I_diff': 0.5, 'T_diff': 1.0, 'N0': 1192.7332419554762, 'h_N': 15.778543720343938, 'r0': 1.6393826875535027, 'a0': 0.0007058850766537083, 'h0': 0.991072760467556, 'alpha0': 0.0007861598463529046, 'eta0': 5.204396300791403, 'delta': 0.030777901812473005, 'n': 1.170335061868714, 'nu': 1.7911024546928616, 'a_scale': 1.509809293349921, 'id': 1223800}	2	[1,0]	[[[ 0.35454665,5820.74695 , 27.55868592, 146.184249 ], [ 12.9211964 ,3361.28943 , 225.554277 , 211.9089988 ]]]	[[[5820.74695 , 22.8214041, 0. ], [3361.28943 , 118.608348 , 179.694738 ]]]	[[[0.00000033,0.00000033,0.00000033,0.00000033], [3.01391551,0.58244667,1.61119692,0.6487097 ]]]	[[[0.00000033,0.00000033,0. ], [0.58244667,1.75235374,0.717378 ]]]	[[[0. ,0.00000033,0.00000033], [0. ,1.50904563,0.27037458]]]	[0.705,0.295]
{'I_diff': 1.0, 'T_diff': 0.75, 'N0': 1149.807923477284, 'h_N': 17.245651154890176, 'r0': 1.502896818509457, 'a0': 0.0011792362948223147, 'h0': 1.7412827946974532, 'alpha0': 0.0008451199086976481, 'eta0': 4.327539713071594, 'delta': 0.03818724227983474, 'n': 1.3643241749973005, 'nu': 1.0816318095926647, 'a_scale': 1.9930584083932428, 'id': 1215600}	1	[1]	[[[ 439.614679,1829.63795 , 687.70544 , 125.718013]]]	[[[1829.63795, 0. , 0. ]]]	[[[0.92703554,1.34554964,0.81834305,0.85414811]]]	[[[1.34554964,0. ,0. ]]]	[[[0. ,0.81834305,0.85414811]]]	[1.]
{'I_diff': 0.25, 'T_diff': 0.25, 'N0': 2192.252611138558, 'h_N': 19.844683534925544, 'r0': 0.9197192138508024, 'a0': 0.0013608158082020745, 'h0': 2.108586155682847, 'alpha0': 0.00032231817386090786, 'eta0': 4.126848211288919, 'delta': 0.050725587998164415, 'n': 1.4681430982473187, 'nu': 1.2976887948753877, 'a_scale': 3.2297866959988424, 'id': 1212800}	1	[0]	[[[ 645.684647 ,4749.41303 , 927.92361 , 129.5960018]]]	[[[4749.41303 , 510.066832 , 76.4825529]]]	[[[1.15171409,1.02987487,1.0310443 ,0.34181389]]]	[[[1.02987487,1.12859965,0.4118248 ]]]	[[[0. ,0.91435885,0.24141742]]]	[1.]
{'I_diff': 0.5, 'T_diff': 0.5, 'N0': 1452.808168728122, 'h_N': 7.221212831972324, 'r0': 1.8196226779638613, 'a0': 0.0019697954340883147, 'h0': 1.728086049230425, 'alpha0': 0.0007218330140088608, 'eta0': 2.3624781218001454, 'delta': 0.05935565385188521, 'n': 1.1930557756438807, 'nu': 1.7006181856973581, 'a_scale': 4.153689470576101, 'id': 1223400}	1	[0]	[[[ 0.27732302,7346.50027 , 103.2784805 , 70.1230611 ]]]	[[[7346.50027 , 35.2401107, 33.9132247]]]	[[[0.06182701,0.05660204,0.70985043,0.48230476]]]	[[[0.05660204,0.4875783 ,0.4305383 ]]]	[[[0. ,1.05443196,0.67819144]]]	[1.]
{'I_diff': 0.25, 'T_diff': 0.25, 'N0': 1285.5172183097525, 'h_N': 8.079439363513403, 'r0': 0.7587239752720035, 'a0': 0.0019568814109849368, 'h0': 0.794486431052737, 'alpha0': 0.0007298418035243182, 'eta0': 2.179942411507579, 'delta': 0.03562340702589538, 'n': 1.0867736389861036, 'nu': 1.094281522427526, 'a_scale': 2.7136827453013277, 'id': 1206400}	2	[0,1]	[[[ 202.423005,2094.58372 , 281.741464, 339.184966], [1285.51679 , 0. , 0. , 0. ]]]	[[[2094.58372 , 170.956761, 205.1221 ], [ 0. , 0. , 0. ]]]	[[[1.16754306,1.01426697,1.32788235,0.27544596], [0.00000033,0. ,0. ,0. ]]]	[[[1.01426697,1.41108711,0.30797239], [0. ,0. ,0. ]]]	[[[0. ,1.20349885,0.22583566], [0. ,0. ,0. ]]]	[0.93,0.07]
{'I_diff': 0.25, 'T_diff': 1.0, 'N0': 1080.3554404293957, 'h_N': 11.976776987028115, 'r0': 0.9787806220011277, 'a0': 0.0018371952605060777, 'h0': 0.9950546760259855, 'alpha0': 0.0005534598340957523, 'eta0': 2.1848289285640683, 'delta': 0.048946626403527774, 'n': 1.4378638760178009, 'nu': 1.2889951294042366, 'a_scale': 3.7471281945637624, 'id': 1197400}	2	[0,1]	[[[ 119.713954 ,2094.49185 , 243.077567 , 264.221101 ], [ 986.411416 , 27.1712652, 142.1453338, 11.0013695]]]	[[[2094.49185 , 189.540908 , 128.981085 ], [ 27.1712652, 83.0485073, 0. ]]]	[[[1.42623523,0.80502756,1.11742289,0.29360379], [0. ,0. ,0. ,0. ]]]	[[[0.80502756,1.18223992,0.42723673], [0. ,0. ,0. ]]]	[[[0. ,0.89474747,0.16671916], [0. ,0. ,0. ]]]	[0.99,0.01]
{'I_diff': 0.75, 'T_diff': 1.0, 'N0': 948.0151874609712, 'h_N': 6.727788295513658, 'r0': 1.1369194239058968, 'a0': 0.0016246947592572598, 'h0': 2.066265408210656, 'alpha0': 0.0007420779068475309, 'eta0': 2.524658549737641, 'delta': 0.037491274113142875, 'n': 1.2360933044808018, 'nu': 1.7126769570537426, 'a_scale': 2.1240638146139794, 'id': 1231000}	1	[0]	[[[ 0.26085646,4784.64073 , 44.0114449 , 46.7419212 ]]]	[[[4784.64073 , 26.8309987, 25.5207061]]]	[[[0.00000033,0.00000033,0.00000033,0.00000033]]]	[[[0.00000033,0.00000033,0.00000033]]]	[[[0. ,0.00000033,0.00000033]]]	[1.]
{'I_diff': 0.25, 'T_diff': 0.25, 'N0': 1202.441372445705, 'h_N': 10.898253073999753, 'r0': 1.4215578142511585, 'a0': 0.0015871426378010745, 'h0': 1.0343003599157676, 'alpha0': 0.0006021546273485719, 'eta0': 4.883270223385061, 'delta': 0.05318619936083477, 'n': 1.1706932739337215, 'nu': 1.4679495665037212, 'a_scale': 3.7991194286497265, 'id': 1203200}	1	[0]	[[[ 166.03938 ,2285.01676 , 458.444226, 240.472609]]]	[[[2285.01676 , 205.422133, 134.950531]]]	[[[1.42430164,0.84133615,0.86462284,0.08395063]]]	[[[0.84133615,0.96976949,0.11422039]]]	[[[0. ,0.78100335,0.04531821]]]	[1.]
{'I_diff': 1.0, 'T_diff': 0.25, 'N0': 2236.633508862583, 'h_N': 19.951460218515706, 'r0': 1.6079499204691752, 'a0': 0.0016366865815273706, 'h0': 0.9301640480578766, 'alpha0': 0.000887400514167957, 'eta0': 3.6740157939049145, 'delta': 0.05914473656163047, 'n': 1.0964092928998332, 'nu': 1.7511928122021425, 'a_scale': 3.750433311925982, 'id': 1208800}	2	[1,1]	[[[ 274.754011,7485.98663 , 500.967994, 172.231312], [2236.63276 , 0. , 0. , 0. ]]]	[[[7485.98663 , 369.703734, 172.231312], [ 0. , 0. , 0. ]]]	[[[1.74700938,0.66642886,1.69897256,0.62971951], [0.00000033,0. ,0. ,0. ]]]	[[[0.66642886,1.86954105,0.62971951], [0. ,0. ,0. ]]]	[[[0. ,1.29743929,0. ], [0. ,0. ,0. ]]]	[0.985,0.015]
{'I_diff': 0.75, 'T_diff': 0.75, 'N0': 606.0854859152071, 'h_N': 19.33278453080911, 'r0': 1.8765701212578865, 'a0': 0.0019838745957423305, 'h0': 0.9479190091850886, 'alpha0': 0.0006135939438532845, 'eta0': 3.4493827546559155, 'delta': 0.04497089860992598, 'n': 1.344665521801825, 'nu': 1.3439074770780202, 'a_scale': 4.360011713600522, 'id': 1227600}	3	[1,1,1]	[[[383.665939 , 34.4679213,330.519163 , 41.8711351], [384.606412 , 34.2862598,330.554799 , 40.847776 ], [384.626682 , 34.1246723,330.567615 , 40.8455619]]]	[[[ 34.4679213,116.45372 , 0. ], [ 34.2862598,116.971614 , 0. ], [ 34.1246723,117.003038 , 0. ]]]	[[[0.24716338,0.80048925,0.08229657,1.96445671], [0.24530013,0.90396447,0.08274749,2.00015073], [0.24469053,1.0210929 ,0.08354491,1.99162113]]]	[[[0.80048925,1.14299912,0. ], [0.90396447,1.14201998,0. ], [1.0210929 ,1.142029 ,0. ]]]	[[[0. ,0.72853468,1.96445671], [0. ,0.73264102,2.00015073], [0. ,0.73260807,1.99162113]]]	[0.595,0.395,0.01 ]
{'I_diff': 0.75, 'T_diff': 0.75, 'N0': 1750.0308705657926, 'h_N': 7.81954096236398, 'r0': 0.9950519392842603, 'a0': 0.0006126471776647692, 'h0': 0.5995586875196507, 'alpha0': 0.0005105494502427472, 'eta0': 4.452650247479326, 'delta': 0.05940880193815594, 'n': 1.8106598775889946, 'nu': 1.436378130710489, 'a_scale': 1.2734883393466825, 'id': 1230800}	1	[1]	[[[1689.89216 , 20.6120816, 146.576844 , 0. ]]]	[[[20.6120816, 0. , 0. ]]]	[[[0.00000033,0.00000033,0.00000033,0. ]]]	[[[0.00000033,0. ,0. ]]]	[[[0. ,0.00000033,0. ]]]	[1.]
{'I_diff': 0.5, 'T_diff': 0.5, 'N0': 855.229727992808, 'h_N': 12.764690374602079, 'r0': 1.9452404265647827, 'a0': 0.0018549099803018033, 'h0': 0.7083280539240506, 'alpha0': 0.0008492815073709646, 'eta0': 2.707117497618476, 'delta': 0.05967556308984544, 'n': 1.28438257651815, 'nu': 1.4391248019040814, 'a_scale': 4.477853204282956, 'id': 1191400}	1	[0]	[[[ 58.7698577,1196.24255 , 272.3943867, 279.21498 ]]]	[[[1196.24255 , 89.6761847, 126.100017 ]]]	[[[1.66585877,0.79571199,0.78858828,0.22499602]]]	[[[0.79571199,1.29559981,0.4103102 ]]]	[[[0. ,1.17689373,0.46625171]]]	[1.]
{'I_diff': 1.0, 'T_diff': 0.25, 'N0': 1795.7798583027384, 'h_N': 18.874412874422035, 'r0': 1.5228794141852502, 'a0': 0.0018729563092638498, 'h0': 1.5745099471028472, 'alpha0': 0.0005758303344620779, 'eta0': 2.760033969274432, 'delta': 0.04370627849566261, 'n': 1.7233091332544541, 'nu': 1.0731691069670117, 'a_scale': 3.8810238287859744, 'id': 1224800}	2	[0,1]	[[[ 313.857598 ,3528.96629 , 585.807503 , 300.5264325], [1731.14947 , 10.7147585, 177.50616 , 0. ]]]	[[[3528.96629 , 311.768743 , 237.694563 ], [ 10.7147585, 0. , 0. ]]]	[[[1.29511001,0.93696836,0.99960776,0.31716265], [0.00000033,0.00000033,0.00000033,0. ]]]	[[[0.93696836,1.33233059,0.36159442], [0.00000033,0. ,0. ]]]	[[[0. ,0.63806029,0.14972291], [0. ,0.00000033,0. ]]]	[0.255,0.745]
{'I_diff': 0.25, 'T_diff': 0.75, 'N0': 1600.354827677569, 'h_N': 18.154143829338807, 'r0': 0.8214943017929826, 'a0': 0.0010438810720609253, 'h0': 2.132315872695057, 'alpha0': 0.0004189994360445574, 'eta0': 2.2769670585397876, 'delta': 0.047200458536491706, 'n': 1.624115029165214, 'nu': 1.9625694671297012, 'a_scale': 3.7370215065371895, 'id': 1232400}	1	[0]	[[[ 1.16450468,8710.41785 , 41.4695249 , 33.6588043 ]]]	[[[8710.41785 , 26.2747046, 12.1929315]]]	[[[0.00000033,0.00000033,0.00000033,0.00000033]]]	[[[0.00000033,0.00000033,0.00000033]]]	[[[0. ,0.00000033,0.00000033]]]	[1.]
{'I_diff': 0.75, 'T_diff': 1.0, 'N0': 608.288590051307, 'h_N': 15.890614662676237, 'r0': 1.0311640164096818, 'a0': 0.0020551875038063803, 'h0': 1.2124945329672112, 'alpha0': 0.00024134961695341646, 'eta0': 4.573648123073712, 'delta': 0.04663017796672646, 'n': 1.019631273789221, 'nu': 1.1931454127116419, 'a_scale': 3.6117203748583617, 'id': 1221400}	2	[1,1]	[[[351.064254,322.329002,520.707084, 0. ], [608.288387, 0. , 0. , 0. ]]]	[[[322.329002, 0. , 0. ], [ 0. , 0. , 0. ]]]	[[[0.5830604 ,2.34680737,0.59887434,0. ], [0.00000033,0. ,0. ,0. ]]]	[[[2.34680737,0. ,0. ], [0. ,0. ,0. ]]]	[[[0. ,0.59887434,0. ], [0. ,0. ,0. ]]]	[0.695,0.305]
{'I_diff': 0.75, 'T_diff': 0.75, 'N0': 1978.9412142774204, 'h_N': 15.085779482789372, 'r0': 1.2089965977735035, 'a0': 0.0019381254834851163, 'h0': 0.9847152634593528, 'alpha0': 0.0003012664878816848, 'eta0': 4.201917910808186, 'delta': 0.04565230192699334, 'n': 1.0518359985825152, 'nu': 1.7788859702859203, 'a_scale': 3.797040769823998, 'id': 1221200}	2	[1,0]	[[[1978.94055 , 0. , 0. , 0. ], [ 510.994308 ,3989.20954 , 613.868575 , 232.6361587]]]	[[[ 0. , 0. , 0. ], [3989.20954 , 268.505174, 162.200242]]]	[[[0.00000033,0. ,0. ,0. ], [1.13667594,1.07704473,1.29811767,0.43037958]]]	[[[0. ,0. ,0. ], [1.07704473,1.95173615,0.5932234 ]]]	[[[0. ,0. ,0. ], [0. ,1.51507861,0.22045915]]]	[0.535,0.465]
{'I_diff': 1.0, 'T_diff': 0.5, 'N0': 1348.0575297320897, 'h_N': 8.631254264016226, 'r0': 0.721149431690971, 'a0': 0.0011390254780452328, 'h0': 1.2825708680891954, 'alpha0': 0.0008048804287609419, 'eta0': 2.6642523506323097, 'delta': 0.04909949896106122, 'n': 1.4137012962766051, 'nu': 1.944282761394712, 'a_scale': 4.177314376691894, 'id': 1231400}	1	[0]	[[[ 0.69430607,7040.80653 , 38.7481571 , 53.9741108 ]]]	[[[7040.80653 , 18.9094306, 32.8823972]]]	[[[0.00000001,0.00000001,0.00000015,0.00000006]]]	[[[0.00000001,0.00000003,0.00000003]]]	[[[0. ,0.00000029,0.00000014]]]	[1.]
{'I_diff': 0.25, 'T_diff': 0.25, 'N0': 1110.5411156778955, 'h_N': 13.140471477827282, 'r0': 1.8730672522596001, 'a0': 0.0018784566728676873, 'h0': 0.8223409248753226, 'alpha0': 0.0003428410134503994, 'eta0': 2.7889925856024917, 'delta': 0.044933741118889786, 'n': 1.0502016053850736, 'nu': 1.6399528875327536, 'a_scale': 2.5030849603496135, 'id': 1232000}	2	[0,1]	[[[ 0.48703017,4257.80413 , 83.2046517 , 197.0318489 ], [1110.54075 , 0. , 0. , 0. ]]]	[[[4257.80413 , 46.8419153, 101.223719 ], [ 0. , 0. , 0. ]]]	[[[0. ,0. ,0. ,0. ], [0.00000033,0. ,0. ,0. ]]]	[[[0.,0.,0.], [0.,0.,0.]]]	[[[0.,0.,0.], [0.,0.,0.]]]	[0.86,0.14]
{'I_diff': 0.25, 'T_diff': 1.0, 'N0': 662.9852902038062, 'h_N': 15.563537818273062, 'r0': 0.7193491346200216, 'a0': 0.0010502635173536327, 'h0': 1.2900049388786532, 'alpha0': 0.0006282644841827025, 'eta0': 2.2361891959822886, 'delta': 0.05954863499216973, 'n': 1.4369569411167917, 'nu': 1.6046112392325322, 'a_scale': 2.4294479270985354, 'id': 1232600}	1	[1]	[[[ 1.91936478,2848.35965 , 65.87707513, 116.135761 ]]]	[[[2848.35965 , 56.9548584, 0. ]]]	[[[0.,0.,0.,0.]]]	[[[0.,0.,0.]]]	[[[0.,0.,0.]]]	[1.]
{'I_diff': 0.5, 'T_diff': 1.0, 'N0': 870.4633610794972, 'h_N': 17.051797031093756, 'r0': 1.632703677585658, 'a0': 0.001745744660633715, 'h0': 1.049210927037244, 'alpha0': 0.00048195462601899504, 'eta0': 2.950034209741415, 'delta': 0.054380080520463635, 'n': 1.9370783222813497, 'nu': 1.5584283545226674, 'a_scale': 4.200837828372248, 'id': 1204600}	2	[0,1]	[[[ 80.3413828,1822.38293 , 212.0934939, 195.2092025], [ 803.312961 , 13.0517757, 103.2740363, 11.3785339]]]	[[[1822.38293 , 126.859256 , 105.891379 ], [ 13.0517757, 37.1655688, 0. ]]]	[[[1.66328374,0.72481749,0.9887426 ,0.28490666], [0.00914393,0.11361198,0.06140254,0.85381508]]]	[[[0.72481749,1.25499736,0.47859221], [0.11361198,0.73777696,0. ]]]	[[[0. ,1.17582886,0.20044807], [0. ,0.47237193,0.85381508]]]	[0.93,0.07]
{'I_diff': 0.75, 'T_diff': 0.25, 'N0': 2038.907078390215, 'h_N': 8.372260896209717, 'r0': 0.5467045118770057, 'a0': 0.0014561850296036984, 'h0': 1.0580975641263506, 'alpha0': 0.0005906865753883422, 'eta0': 3.1767005243584268, 'delta': 0.05353263211981203, 'n': 1.5142492148726427, 'nu': 1.2016040729873736, 'a_scale': 2.0991547552918757, 'id': 1211200}	2	[1,1]	[[[1046.32884 ,1788.39575 , 736.440852 , 134.864801 ], [2002.19627 , 20.6265211, 85.8248259, 0. ]]]	[[[1788.39575 , 441.829884 , 134.864801 ], [ 20.6265211, 0. , 0. ]]]	[[[0.63692887,1.8610291 ,1.23404437,0.44947872], [0.00000033,0.00000033,0.00000033,0. ]]]	[[[1.8610291 ,1.43779971,0.44947872], [0.00000033,0. ,0. ]]]	[[[0. ,0.95157854,0. ], [0. ,0.00000033,0. ]]]	[0.99,0.01]
{'I_diff': 0.5, 'T_diff': 1.0, 'N0': 1286.7502515598735, 'h_N': 18.705040657869446, 'r0': 0.8508232472140458, 'a0': 0.0014890761568891998, 'h0': 1.8014053169571436, 'alpha0': 0.000558152163117998, 'eta0': 4.16188341112948, 'delta': 0.03777867606317142, 'n': 1.3204656829761476, 'nu': 1.027853278210735, 'a_scale': 2.5598147832724663, 'id': 1233400}	2	[1,1]	[[[1182.15098 , 26.9596478, 235.433564 , 0. ], [ 381.724485 ,1301.64701 , 560.933913 , 126.681832 ]]]	[[[ 26.9596478, 0. , 0. ], [1301.64701 , 560.933913 , 126.681832 ]]]	[[[0.00000033,0.00000033,0.00000033,0. ], [0.85690204,1.44552428,0.83635887,0.24273502]]]	[[[0.00000033,0. ,0. ], [1.44552428,0.83635887,0.24273502]]]	[[[0. ,0.00000033,0. ], [0. ,0. ,0. ]]]	[0.975,0.025]
{'I_diff': 1.0, 'T_diff': 0.25, 'N0': 2075.2457892027687, 'h_N': 16.048451056982188, 'r0': 0.9452602535884727, 'a0': 0.0011979800439450737, 'h0': 2.178743260259902, 'alpha0': 0.00038602242847096094, 'eta0': 4.2631921784017965, 'delta': 0.0527169077735891, 'n': 1.8506033873321797, 'nu': 1.2626876445249473, 'a_scale': 1.130431807042072, 'id': 1215200}	2	[1,1]	[[[ 350.714351 ,6177.73838 , 535.34386875, 153.716126 ], [2030.91216 , 14.2398461 , 118.350145 , 0. ]]]	[[[6177.73838 , 530.793931 , 0. ], [ 14.2398461, 0. , 0. ]]]	[[[1.54386962,0.75607166,1.36735329,0.48786001], [0.00000033,0.00000033,0.00000033,0. ]]]	[[[0.75607166,1.37325236,0. ], [0.00000033,0. ,0. ]]]	[[[0. ,0.70644409,0.48786001], [0. ,0.00000033,0. ]]]	[0.995,0.005]
{'I_diff': 0.75, 'T_diff': 0.75, 'N0': 866.9910600075591, 'h_N': 6.7321795790699985, 'r0': 1.5174100990957013, 'a0': 0.0015824686162138656, 'h0': 1.5858468690301148, 'alpha0': 0.00041633301782929513, 'eta0': 5.2057923626460205, 'delta': 0.05422778149661599, 'n': 1.5161353920449878, 'nu': 1.0919690677964589, 'a_scale': 2.6008429573235707, 'id': 1234000}	1	[1]	[[[764.351226 , 21.1448167,256.535216 , 0. ]]]	[[[21.1448167, 0. , 0. ]]]	[[[0.00000033,0.00000033,0.00000033,0. ]]]	[[[0.00000033,0. ,0. ]]]	[[[0. ,0.00000033,0. ]]]	[1.]
{'I_diff': 0.5, 'T_diff': 0.5, 'N0': 746.0783781986474, 'h_N': 15.740229470874063, 'r0': 0.5965068931216293, 'a0': 0.0011980978128337389, 'h0': 1.4413761204228028, 'alpha0': 0.0004454060776891681, 'eta0': 2.9252566092552588, 'delta': 0.03026574736812676, 'n': 1.6229081287275298, 'nu': 1.3689732475326712, 'a_scale': 2.168264363788313, 'id': 1233000}	1	[0]	[[[ 2.39003692,1635.64269 , 107.1352288 , 231.7061528 ]]]	[[[1635.64269 , 63.9419509, 136.713643 ]]]	[[[0.,0.,0.,0.]]]	[[[0.,0.,0.]]]	[[[0.,0.,0.]]]	[1.]
{'I_diff': 0.5, 'T_diff': 1.0, 'N0': 1672.9515157695214, 'h_N': 11.15486094461415, 'r0': 1.7763413817363514, 'a0': 0.0018171758676001101, 'h0': 0.9345868896627298, 'alpha0': 0.000224266277325093, 'eta0': 4.274411656540693, 'delta': 0.04946031831877749, 'n': 1.044792037321097, 'nu': 1.7794108154096722, 'a_scale': 4.023840176644907, 'id': 1217400}	2	[1,0]	[[[1672.95096 , 0. , 0. , 0. ], [ 155.678053,4064.36734 , 493.455246, 305.787357]]]	[[[ 0. , 0. , 0. ], [4064.36734 , 224.760686, 160.889746]]]	[[[0.00000033,0. ,0. ,0. ], [1.78094739,0.71412933,1.15004772,0.29057722]]]	[[[0. ,0. ,0. ], [0.71412933,1.61261601,0.44627572]]]	[[[0. ,0. ,0. ], [0. ,1.42983401,0.27742339]]]	[0.37,0.63]
{'I_diff': 1.0, 'T_diff': 0.75, 'N0': 1526.1335429273345, 'h_N': 14.963203094125744, 'r0': 1.833480715960432, 'a0': 0.0009926925047808995, 'h0': 1.1892938238701403, 'alpha0': 0.0002882466796171415, 'eta0': 3.580609235805451, 'delta': 0.042406679231978474, 'n': 1.5321551758454106, 'nu': 1.3534439108669036, 'a_scale': 2.6702459447833062, 'id': 1206000}	2	[0,1]	[[[ 240.541085 ,1853.59049 , 585.249878 , 390.410271 ], [1220.4666 , 120.629304 , 403.350673 , 75.9197121]]]	[[[1853.59049 , 184.882141, 207.973794], [ 120.629304, 120.061136, 0. ]]]	[[[1.35529551,0.98711305,0.80968221,0.26638681], [0.21099797,5.32679618,0.47469332,1.54672506]]]	[[[0.98711305,1.21874469,0.56027194], [5.32679618,1.50388073,0. ]]]	[[[0. ,1.02825334,0.39679383], [0. ,0.85320776,1.54672506]]]	[0.955,0.045]
{'I_diff': 1.0, 'T_diff': 0.25, 'N0': 1837.9267225425858, 'h_N': 17.540483047035806, 'r0': 1.4798921448448121, 'a0': 0.0020405635564908287, 'h0': 0.9267350141817576, 'alpha0': 0.0006901426035168598, 'eta0': 3.5297510621633545, 'delta': 0.04041062395631685, 'n': 1.2651764083276023, 'nu': 1.73799149109617, 'a_scale': 1.910530173284015, 'id': 1234400}	1	[1]	[[[ 0.56171554,9239.26636 , 42.1034463 , 108.032959 ]]]	[[[9239.26636 , 23.3078913, 108.032959 ]]]	[[[0.00000033,0.00000033,0.00000033,0.00000033]]]	[[[0.00000033,0.00000033,0.00000033]]]	[[[0. ,0.00000033,0. ]]]	[1.]
{'I_diff': 0.75, 'T_diff': 0.25, 'N0': 643.4657176782323, 'h_N': 6.4474382401383235, 'r0': 1.775377133688028, 'a0': 0.0011673510778570915, 'h0': 1.7283262850477605, 'alpha0': 0.0006827248823236114, 'eta0': 2.6651328746475587, 'delta': 0.046826007380651756, 'n': 1.7122434711934384, 'nu': 1.551900515789375, 'a_scale': 1.4948510167542162, 'id': 1233600}	1	[0]	[[[ 0.22624095,2859.73149 , 57.6160744 , 61.29040514]]]	[[[2859.73149 , 37.3292217, 53.2234101]]]	[[[0.,0.,0.,0.]]]	[[[0.,0.,0.]]]	[[[0.,0.,0.]]]	[1.]
{'I_diff': 1.0, 'T_diff': 0.25, 'N0': 1071.3682749396776, 'h_N': 11.412684938194657, 'r0': 1.4002778622946455, 'a0': 0.0018220213252889837, 'h0': 1.3403192863729667, 'alpha0': 0.00047476619572276216, 'eta0': 2.5207244043840347, 'delta': 0.04396282786155219, 'n': 1.2403882544015048, 'nu': 1.1507186441024977, 'a_scale': 3.410680197774693, 'id': 1231200}	1	[0]	[[[ 4.04754597,828.352537 ,334.034842 ,427.7963609 ]]]	[[[828.352537,154.197045,329.498259]]]	[[[0.42342042,0.28740569,0.21485488,0.04173866]]]	[[[0.28740569,0.16529361,0.05693194]]]	[[[0. ,0.53894078,0.33230492]]]	[1.]
{'I_diff': 0.25, 'T_diff': 1.0, 'N0': 1352.2912742509811, 'h_N': 5.495750319258115, 'r0': 1.2726118845785803, 'a0': 0.0018366742676388756, 'h0': 2.061480441218406, 'alpha0': 0.000488848981717184, 'eta0': 5.133634014316186, 'delta': 0.043320920383149414, 'n': 1.2139593289420687, 'nu': 1.9439561160786325, 'a_scale': 2.987581979498537, 'id': 1219800}	1	[0]	[[[ 163.81916 ,4836.19726 , 396.364771 , 69.0139504]]]	[[[4836.19726 , 297.780633 , 32.9398891]]]	[[[1.90609791,0.62348442,1.45926698,0.58030626]]]	[[[0.62348442,1.52092656,0.84783583]]]	[[[0. ,1.28688255,0.3418125 ]]]	[1.]
{'I_diff': 0.75, 'T_diff': 0.25, 'N0': 1757.3691073739442, 'h_N': 10.865016723036527, 'r0': 1.661743719519503, 'a0': 0.0008809636039690844, 'h0': 0.9837978445015001, 'alpha0': 0.00030094995675883867, 'eta0': 4.534689672642184, 'delta': 0.03327691658044507, 'n': 1.2841956860401327, 'nu': 1.4642419362765002, 'a_scale': 1.368766398569123, 'id': 1214400}	1	[1]	[[[ 32.1848924,4842.77099 , 235.6589762, 399.463743 ]]]	[[[4842.77099 , 188.270787, 399.463743]]]	[[[2.75297965,0.48917533,1.60526343,0.38909697]]]	[[[0.48917533,1.6958718 ,0.38909697]]]	[[[0. ,1.28246505,0. ]]]	[1.]
{'I_diff': 0.75, 'T_diff': 0.5, 'N0': 888.5000253731041, 'h_N': 15.731279310602394, 'r0': 0.8652129153743753, 'a0': 0.0009538963461829391, 'h0': 1.5781886671561427, 'alpha0': 0.0006693201534177146, 'eta0': 4.1178435614711075, 'delta': 0.055056350338813634, 'n': 1.0692157950712438, 'nu': 1.8687152166607164, 'a_scale': 3.286513415059082, 'id': 1224200}	1	[0]	[[[ 58.3491787,2721.24557 , 342.9335166, 102.1479008]]]	[[[2721.24557 , 80.8594716, 86.541868 ]]]	[[[2.29154708,0.57334971,0.96076624,0.50771749]]]	[[[0.57334971,1.47155947,0.58343105]]]	[[[0. ,0.91280733,0.25158318]]]	[1.]
{'I_diff': 0.75, 'T_diff': 0.5, 'N0': 2098.439901629816, 'h_N': 18.277112990200408, 'r0': 0.8106758361634312, 'a0': 0.0015534569294782335, 'h0': 1.977846153822677, 'alpha0': 0.0003693899178344219, 'eta0': 2.513888021550631, 'delta': 0.03841922627756425, 'n': 1.8201638708080181, 'nu': 1.3763564182692005, 'a_scale': 2.8783046924882845, 'id': 1233800}	1	[0]	[[[ 1.1323816,9735.24472 , 157.3599813, 174.4436065]]]	[[[9735.24472 , 87.2026976, 108.878892 ]]]	[[[0.,0.,0.,0.]]]	[[[0.,0.,0.]]]	[[[0.,0.,0.]]]	[1.]
{'I_diff': 1.0, 'T_diff': 0.75, 'N0': 1025.3616184909342, 'h_N': 13.509478229688611, 'r0': 1.6957266993481503, 'a0': 0.001206392484084413, 'h0': 1.8805842709609646, 'alpha0': 0.00046100886732171667, 'eta0': 4.8956758270440845, 'delta': 0.05603058054803356, 'n': 1.647780347808383, 'nu': 1.7444351639179252, 'a_scale': 4.658875238560688, 'id': 1234800}	1	[1]	[[[921.611304 , 19.8764637,283.625359 , 0. ]]]	[[[19.8764637, 0. , 0. ]]]	[[[0.00000033,0.00000033,0.00000033,0. ]]]	[[[0.00000033,0. ,0. ]]]	[[[0. ,0.00000033,0. ]]]	[1.]
{'I_diff': 0.5, 'T_diff': 0.75, 'N0': 2231.4717072636718, 'h_N': 17.19737766316293, 'r0': 1.3853379044557697, 'a0': 0.0020309138311093962, 'h0': 1.3932401885507582, 'alpha0': 0.0008126851467095378, 'eta0': 2.7281839258683425, 'delta': 0.04140582266373274, 'n': 1.9147132992057532, 'nu': 1.0689811193864627, 'a_scale': 1.48799369671931, 'id': 1214000}	3	[0,1,1]	[[[ 227.504125 ,6500.31464 , 525.9239935 , 272.9040137 ], [2182.22111 , 8.47777078, 112.591849 , 0. ], [ 208.677347 ,6644.64295 , 511.688775 , 235.654248 ]]]	[[[6500.31464 , 474.697054 , 202.77155 ], [ 8.47777078, 0. , 0. ], [6644.64295 , 511.688775 , 235.654248 ]]]	[[[1.72584346,0.69007769,1.56948323,0.57780974], [0.00000033,0.00000033,0.00000033,0. ], [1.77780807,0.67038599,1.63488693,0.6760039 ]]]	[[[0.69007769,1.61688768,0.66223583], [0.00000033,0. ,0. ], [0.67038599,1.63488693,0.6760039 ]]]	[[[0. ,1.14900205,0.33598531], [0. ,0.00000033,0. ], [0. ,0. ,0. ]]]	[0.89 ,0.075,0.035]
{'I_diff': 0.25, 'T_diff': 1.0, 'N0': 2214.1660211725048, 'h_N': 10.263749212170577, 'r0': 1.7932440697993417, 'a0': 0.0012300656480146396, 'h0': 1.2584672171304345, 'alpha0': 0.0008125923395154518, 'eta0': 4.499220728678767, 'delta': 0.05699355944548572, 'n': 1.4778536804036246, 'nu': 1.2078493657336495, 'a_scale': 3.224090323213931, 'id': 1210200}	3	[0,1,1]	[[[ 473.331149 ,4368.14229 , 921.043214 , 272.960861 ], [2011.39739 , 37.0134504 , 340.18564372, 32.8896 ], [ 905.082867 ,3328.69047 ,1126.17402 , 182.727034 ]]]	[[[4368.14229 , 672.290364 , 123.694872 ], [ 37.0134504 , 5.58374572, 0. ], [3328.69047 , 0. , 0. ]]]	[[[1.23706444,0.98449965,0.94496277,0.14185085], [0. ,0.00000002,0.00000001,0.00000008], [0.88298054,1.39773027,0.92340329,0.50487356]]]	[[[0.98449965,1.01904043,0.2225479 ], [0.00000002,0.00000505,0. ], [1.39773027,0. ,0. ]]]	[[[0. ,1.01698323,0.12915868], [0. ,0.00000009,0.00000008], [0. ,0.92340329,0.50487356]]]	[0.805,0.12 ,0.075]
{'I_diff': 1.0, 'T_diff': 0.5, 'N0': 1011.0973883736394, 'h_N': 16.9316882753307, 'r0': 0.6400998546207457, 'a0': 0.0014403848456078323, 'h0': 0.7295392837532725, 'alpha0': 0.000311987553184682, 'eta0': 2.117280446584981, 'delta': 0.05255393356807302, 'n': 1.260102696367586, 'nu': 1.6294131006326853, 'a_scale': 4.3669715192078264, 'id': 1221800}	1	[0]	[[[ 45.2220959,2044.037 , 160.620123 , 309.055867 ]]]	[[[2044.037 , 57.320755, 178.027514]]]	[[[2.10349645,0.48447379,0.6766362 ,0.17512632]]]	[[[0.48447379,0.56381299,0.19634344]]]	[[[0. ,1.04824239,0.32437721]]]	[1.]
{'I_diff': 0.25, 'T_diff': 0.75, 'N0': 745.834655317612, 'h_N': 6.995719860752757, 'r0': 0.916919748790586, 'a0': 0.0009643813000559925, 'h0': 0.6610953216250786, 'alpha0': 0.0008658502541519826, 'eta0': 3.782501513570993, 'delta': 0.037537533928892315, 'n': 1.7166152739438212, 'nu': 1.793079083193525, 'a_scale': 4.3714251818273215, 'id': 1235600}	1	[0]	[[[ 0.47625101,2735.65153 , 36.576711 , 154.2775615 ]]]	[[[2735.65153 , 22.7587876, 63.6210903]]]	[[[0.,0.,0.,0.]]]	[[[0.,0.,0.]]]	[[[0.,0.,0.]]]	[1.]
{'I_diff': 0.25, 'T_diff': 0.5, 'N0': 1696.8992402628348, 'h_N': 16.819045652715438, 'r0': 0.6620960184533644, 'a0': 0.0012769387269405126, 'h0': 1.8873835890807014, 'alpha0': 0.00024771985337787794, 'eta0': 3.692337029585643, 'delta': 0.05546168155790808, 'n': 1.0417407865779005, 'nu': 1.1594868937496057, 'a_scale': 1.568817248997159, 'id': 1225800}	2	[1,1]	[[[1696.89867 , 0. , 0. , 0. ], [ 970.888669,2120.17657 , 753.098228, 0. ]]]	[[[ 0. , 0. , 0. ], [2120.17657, 0. , 0. ]]]	[[[0.00000033,0. ,0. ,0. ], [0.71862991,1.63435111,1.09141425,0. ]]]	[[[0. ,0. ,0. ], [1.63435111,0. ,0. ]]]	[[[0. ,0. ,0. ], [0. ,1.09141425,0. ]]]	[0.205,0.795]
{'I_diff': 0.5, 'T_diff': 0.25, 'N0': 674.1474850881975, 'h_N': 5.113997512099643, 'r0': 0.5441100891645831, 'a0': 0.0016919768252818329, 'h0': 0.9162587589715749, 'alpha0': 0.0004678700320663418, 'eta0': 4.67961713446667, 'delta': 0.05160325727402959, 'n': 1.3671943502415749, 'nu': 1.5628343573849999, 'a_scale': 3.7234638848621273, 'id': 1236000}	1	[1]	[[[626.44168 , 26.0646844,101.697186 , 0. ]]]	[[[26.0646844, 0. , 0. ]]]	[[[0.00000033,0.00000033,0.00000033,0. ]]]	[[[0.00000033,0. ,0. ]]]	[[[0. ,0.00000033,0. ]]]	[1.]
{'I_diff': 0.25, 'T_diff': 0.25, 'N0': 904.2403005318288, 'h_N': 13.45419853626327, 'r0': 1.9293824664998904, 'a0': 0.0013966854370078305, 'h0': 1.495841685222616, 'alpha0': 0.00039060038740196024, 'eta0': 1.4561512130646967, 'delta': 0.05867385171560949, 'n': 1.2398320855874478, 'nu': 1.0570080016998658, 'a_scale': 4.490354771143274, 'id': 1190400}	1	[0]	[[[205.164939 ,484.48819 ,767.919552 ,122.7882657]]]	[[[484.48819 ,423.147478 , 63.0054553]]]	[[[0.85478633,1.49629884,0.33962073,0.25726442]]]	[[[1.49629884,0.65781944,0.83216017]]]	[[[0. ,0.85357161,0.82937279]]]	[1.]
{'I_diff': 0.5, 'T_diff': 0.25, 'N0': 993.8818453087255, 'h_N': 9.254484038637102, 'r0': 0.6324773074426111, 'a0': 0.0009764872239131058, 'h0': 1.141607206066166, 'alpha0': 0.00046570818027303067, 'eta0': 3.9511687384191623, 'delta': 0.045873288606758905, 'n': 1.2640217169675823, 'nu': 1.2764670180944617, 'a_scale': 3.341747516601433, 'id': 1213600}	1	[0]	[[[352.145359 ,965.318076 ,452.856027 ,135.2710199]]]	[[[965.318076 ,226.215501 , 88.2303102]]]	[[[0.77146167,1.53901348,0.87803457,0.19083787]]]	[[[1.53901348,1.03783761,0.23070061]]]	[[[0. ,0.72384342,0.11645432]]]	[1.]
{'I_diff': 0.75, 'T_diff': 0.25, 'N0': 2029.0151898210968, 'h_N': 17.401806380085297, 'r0': 0.829196670567399, 'a0': 0.002051201231946928, 'h0': 1.2613989882883954, 'alpha0': 0.0008303329836101516, 'eta0': 3.5158000492626926, 'delta': 0.048619004367308205, 'n': 1.027285189460019, 'nu': 1.4212643128384808, 'a_scale': 1.3122314252562517, 'id': 1236800}	1	[1]	[[[2029.01451, 0. , 0. , 0. ]]]	[[[0.,0.,0.]]]	[[[0.00000033,0. ,0. ,0. ]]]	[[[0.,0.,0.]]]	[[[0.,0.,0.]]]	[1.]
{'I_diff': 0.75, 'T_diff': 0.5, 'N0': 735.9824496889381, 'h_N': 10.218137812551838, 'r0': 1.5501136632373562, 'a0': 0.001445552450928898, 'h0': 0.6242407381804849, 'alpha0': 0.0008860566872625118, 'eta0': 1.7582442820566997, 'delta': 0.034920250080043, 'n': 1.0165039865487477, 'nu': 1.4996861633313592, 'a_scale': 4.612983188033228, 'id': 1237000}	2	[0,1]	[[[ 0.42763851,2357.17071 , 54.6867121 , 172.9556944 ], [ 735.982204 , 0. , 0. , 0. ]]]	[[[2357.17071 , 30.4469825, 95.6262207], [ 0. , 0. , 0. ]]]	[[[0.00000033,0.00000033,0.00000033,0.00000033], [0.00000033,0. ,0. ,0. ]]]	[[[0.00000033,0.00000033,0.00000033], [0. ,0. ,0. ]]]	[[[0. ,0.00000033,0.00000033], [0. ,0. ,0. ]]]	[0.975,0.025]
{'I_diff': 0.5, 'T_diff': 0.75, 'N0': 2215.9203998896987, 'h_N': 18.09169024639231, 'r0': 0.8430127918634603, 'a0': 0.0019020899111411144, 'h0': 2.069851098185134, 'alpha0': 0.00083998415294883, 'eta0': 2.6213338006830282, 'delta': 0.03470230589773093, 'n': 1.4144699155039901, 'nu': 1.0671147042035707, 'a_scale': 1.435088565936292, 'id': 1220400}	4	[0,1,1,1]	[[[ 199.936588 , 7835.25649 , 459.1453565, 175.3016923], [ 0.7767104,12657.9597 , 0. , 0. ], [ 194.049032 , 7868.31579 , 450.85999 , 156.598457 ], [ 337.277571 , 8537.51564 , 596.544029 , 112.535164 ]]]	[[[ 7835.25649 , 428.475247, 137.341237], [12657.9597 , 0. , 0. ], [ 7868.31579 , 450.85999 , 156.598457], [ 8537.51564 , 0. , 0. ]]]	[[[1.96038938,0.59868761,1.85812588,0.92693405], [0.00000033,0.00000033,0. ,0. ], [1.97295248,0.59435401,1.90723461,1.03096124], [1.83251319,0.62403466,1.74655662,0.89683938]]]	[[[0.59868761,1.88977872,1.02818176], [0.00000033,0. ,0. ], [0.59435401,1.90723461,1.03096124], [0.62403466,0. ,0. ]]]	[[[0. ,1.44381897,0.56923016], [0. ,0. ,0. ], [0. ,0. ,0. ], [0. ,1.74655662,0.89683938]]]	[0.925,0.005,0.065,0.005]
{'I_diff': 0.75, 'T_diff': 0.75, 'N0': 1617.5011231680392, 'h_N': 11.805756964208646, 'r0': 1.8426164795774402, 'a0': 0.0013304139007550308, 'h0': 0.9216226453305627, 'alpha0': 0.0008143485483365388, 'eta0': 5.120189790745896, 'delta': 0.05254476468176198, 'n': 1.5981609614358465, 'nu': 1.5831193087607467, 'a_scale': 3.209037011767178, 'id': 1237200}	1	[1]	[[[1507.49741 , 18.0654818, 277.025312 , 0. ]]]	[[[18.0654818, 0. , 0. ]]]	[[[0.00000033,0.00000033,0.00000033,0. ]]]	[[[0.00000033,0. ,0. ]]]	[[[0. ,0.00000033,0. ]]]	[1.]
{'I_diff': 0.75, 'T_diff': 1.0, 'N0': 1234.47099319214, 'h_N': 17.40541537717631, 'r0': 1.0748663193270958, 'a0': 0.0005591508269761902, 'h0': 0.6040641195509568, 'alpha0': 0.0004381623323206766, 'eta0': 1.564526960164339, 'delta': 0.03390101828053495, 'n': 1.0586199295713028, 'nu': 1.7339649242171804, 'a_scale': 2.265933832618726, 'id': 1237400}	1	[0]	[[[ 0.79161334,5111.04421 , 49.8938936 , 177.4090896 ]]]	[[[5111.04421 , 31.019602 , 89.0764597]]]	[[[0.00000033,0.00000033,0.00000033,0.00000033]]]	[[[0.00000033,0.00000033,0.00000033]]]	[[[0. ,0.00000033,0.00000033]]]	[1.]
{'I_diff': 0.25, 'T_diff': 0.5, 'N0': 2204.7400329432494, 'h_N': 12.699814233700776, 'r0': 0.9750109224507226, 'a0': 0.0019932514842494913, 'h0': 0.8933378619914351, 'alpha0': 0.0008173215977932982, 'eta0': 1.9666177232443285, 'delta': 0.04680967172850816, 'n': 1.9061213420895515, 'nu': 1.3457794808330492, 'a_scale': 2.95154158355452, 'id': 1219400}	2	[0,0]	[[[ 104.584995 , 7340.73407 , 238.168123 , 384.369806 ], [ 0.79580294,10253.5884 , 93.7808819 , 217.410585 ]]]	[[[ 7340.73407 , 136.25162 , 265.519357 ], [10253.5884 , 61.4447858, 108.093631 ]]]	[[[2.27396112,0.53435485,1.79075908,0.69169327], [0. ,0. ,0. ,0. ]]]	[[[0.53435485,1.78905574,0.78548735], [0. ,0. ,0. ]]]	[[[0. ,1.8215783 ,0.48507459], [0. ,0. ,0. ]]]	[0.615,0.385]
{'I_diff': 1.0, 'T_diff': 0.25, 'N0': 1909.1053368999687, 'h_N': 19.76682822833707, 'r0': 1.7200598596753494, 'a0': 0.0009962529717482034, 'h0': 2.0202633988247767, 'alpha0': 0.0005571920768515282, 'eta0': 4.304449547619857, 'delta': 0.038005679452662824, 'n': 1.316212900656736, 'nu': 1.4997827298599455, 'a_scale': 3.111994771888917, 'id': 1221600}	1	[1]	[[[ 36.9838517,7463.86243 , 277.6669457, 206.4586 ]]]	[[[7463.86243 , 214.083295, 206.4586 ]]]	[[[3.29609279,0.4190431 ,1.79143678,0.86621245]]]	[[[0.4190431 ,1.91359877,0.86621245]]]	[[[0. ,1.44453864,0. ]]]	[1.]
{'I_diff': 0.25, 'T_diff': 0.25, 'N0': 830.4532683856, 'h_N': 9.296072013149992, 'r0': 1.6203254341487472, 'a0': 0.0013057242762594058, 'h0': 1.082130637569985, 'alpha0': 0.0007326637929471674, 'eta0': 4.212073694973853, 'delta': 0.04770185656682155, 'n': 1.9624295595831502, 'nu': 1.9163114667919428, 'a_scale': 3.931527354741912, 'id': 1216000}	1	[0]	[[[ 98.7103138,2513.30777 , 229.58859 , 100.393372 ]]]	[[[2513.30777 , 112.623147 , 68.9993417]]]	[[[1.71862077,0.68271264,1.40429814,0.37778854]]]	[[[0.68271264,1.50903818,0.43165999]]]	[[[0. ,1.31213707,0.26057166]]]	[1.]
{'I_diff': 1.0, 'T_diff': 1.0, 'N0': 666.6394259493708, 'h_N': 6.512486873274256, 'r0': 0.87392803179306, 'a0': 0.0012124317504836456, 'h0': 1.793779350366491, 'alpha0': 0.0008488504504697896, 'eta0': 1.9393952962651015, 'delta': 0.04859231932710514, 'n': 1.6239627971689639, 'nu': 1.0596862560766034, 'a_scale': 2.5673143967003123, 'id': 1235000}	20	[1,1,1,1,1,1,1,1,1,1,1,1,1,1,1,1,1,1,1,1]	[[[609.852432 , 18.2354327 ,150.024635 , 0.51970807], [610.318879 , 18.0855018 ,150.264717 , 0.02957579], [610.34695 , 18.0764731 ,150.279421 , 0.00000511], [609.817752 , 18.2465724 ,150.007103 , 0.55605543], [610.003252 , 18.1869747 ,150.101408 , 0.36148063], [610.296566 , 18.0926783 ,150.253051 , 0.05307505], [609.828062 , 18.2432607 ,150.01231 , 0.54525091], [610.025935 , 18.1796849 ,150.113026 , 0.33766247], [609.957151 , 18.2017887 ,150.077852 , 0.4098713 ], [609.925378 , 18.2119976 ,150.061663 , 0.44320944], [609.886696 , 18.2244253 ,150.042003 , 0.48378211], [610.077722 , 18.1630402 ,150.139618 , 0.28326353], [609.909089 , 18.2172311 ,150.053377 , 0.46029663], [609.984393 , 18.1930349 ,150.091763 , 0.38127857], [610.255065 , 18.1060247 ,150.231405 , 0.096767 ], [609.872693 , 18.2289241 ,150.034899 , 0.4984664 ], [610.051835 , 18.1713607 ,150.126314 , 0.31045955], [610.131756 , 18.1456715 ,150.167465 , 0.22647635], [610.192196 , 18.12624 ,150.198737 , 0.16291877], [610.154954 , 18.1382137 ,150.179452 , 0.20208619]]]	[[[18.2354327, 0. , 0. ], [18.0855018, 0. , 0. ], [18.0764731, 0. , 0. ], [18.2465724, 0. , 0. ], [18.1869747, 0. , 0. ], [18.0926783, 0. , 0. ], [18.2432607, 0. , 0. ], [18.1796849, 0. , 0. ], [18.2017887, 0. , 0. ], [18.2119976, 0. , 0. ], [18.2244253, 0. , 0. ], [18.1630402, 0. , 0. ], [18.2172311, 0. , 0. ], [18.1930349, 0. , 0. ], [18.1060247, 0. , 0. ], [18.2289241, 0. , 0. ], [18.1713607, 0. , 0. ], [18.1456715, 0. , 0. ], [18.12624 , 0. , 0. ], [18.1382137, 0. , 0. ]]]	[[[0.00002652,0.00028494,0.00005455,0.03262467], [0.00007859,0.00085294,0.00016671,1.70768255], [0.00000002,0.00000018,0.00000003,2.04443655], [0.00001017,0.00010916,0.00002088,0.01168684], [0.00015936,0.00171748,0.00033029,0.28220754], [0.00012357,0.00134035,0.00026142,1.49556154], [0.00000093,0.00001 ,0.00000191,0.00109159], [0.00017439,0.00188038,0.00036188,0.33068041], [0.00012425,0.00133775,0.00025689,0.19396651], [0.00009696,0.00104328,0.00020015,0.13994517], [0.00006085,0.00065413,0.00012535,0.08042411], [0.00020201,0.00218063,0.00042042,0.456852 ], [0.00008212,0.00088325,0.00016936,0.11410317], [0.00014569,0.00156954,0.00030165,0.24456168], [0.00017884,0.00193807,0.00037682,1.18643253], [0.00004707,0.00050584,0.00009689,0.06037009], [0.00018946,0.00204402,0.00039372,0.39083634], [0.00021844,0.00236069,0.00045608,0.61821421], [0.00021612,0.00233877,0.00045309,0.85087603], [0.00022056,0.00238486,0.00046121,0.69974672]]]	[[[0.00028494,0. ,0. ], [0.00085294,0. ,0. ], [0.00000018,0. ,0. ], [0.00010916,0. ,0. ], [0.00171748,0. ,0. ], [0.00134035,0. ,0. ], [0.00001 ,0. ,0. ], [0.00188038,0. ,0. ], [0.00133775,0. ,0. ], [0.00104328,0. ,0. ], [0.00065413,0. ,0. ], [0.00218063,0. ,0. ], [0.00088325,0. ,0. ], [0.00156954,0. ,0. ], [0.00193807,0. ,0. ], [0.00050584,0. ,0. ], [0.00204402,0. ,0. ], [0.00236069,0. ,0. ], [0.00233877,0. ,0. ], [0.00238486,0. ,0. ]]]	[[[0. ,0.00005455,0.03262467], [0. ,0.00016671,1.70768255], [0. ,0.00000003,2.04443655], [0. ,0.00002088,0.01168684], [0. ,0.00033029,0.28220754], [0. ,0.00026142,1.49556154], [0. ,0.00000191,0.00109159], [0. ,0.00036188,0.33068041], [0. ,0.00025689,0.19396651], [0. ,0.00020015,0.13994517], [0. ,0.00012535,0.08042411], [0. ,0.00042042,0.456852 ], [0. ,0.00016936,0.11410317], [0. ,0.00030165,0.24456168], [0. ,0.00037682,1.18643253], [0. ,0.00009689,0.06037009], [0. ,0.00039372,0.39083634], [0. ,0.00045608,0.61821421], [0. ,0.00045309,0.85087603], [0. ,0.00046121,0.69974672]]]	[0.07 ,0.06 ,0.065,0.38 ,0.04 ,0.025,0.045,0.005,0.035,0.055,0.05 ,0.025, 0.015,0.015,0.025,0.04 ,0.01 ,0.015,0.02 ,0.005]
{'I_diff': 1.0, 'T_diff': 1.0, 'N0': 2076.4410273257927, 'h_N': 7.298658722849136, 'r0': 1.463076122457183, 'a0': 0.0013666806554050823, 'h0': 0.9406430885400803, 'alpha0': 0.0007379747208460764, 'eta0': 3.8922735400301867, 'delta': 0.05853186112034649, 'n': 1.7698233361714837, 'nu': 1.4743127633070623, 'a_scale': 1.3556195535121651, 'id': 1199800}	2	[1,1]	[[[ 324.721235 ,5096.21537 , 574.801751 , 198.529091 ], [2016.36977 , 13.7821907, 163.091699 , 0. ]]]	[[[5096.21537 , 403.039857 , 198.529091 ], [ 13.7821907, 0. , 0. ]]]	[[[1.40034482,0.83808441,1.35141608,0.48349614], [0.00000033,0.00000033,0.00000033,0. ]]]	[[[0.83808441,1.55201939,0.48349614], [0.00000033,0. ,0. ]]]	[[[0. ,0.93123302,0. ], [0. ,0.00000033,0. ]]]	[0.975,0.025]
{'I_diff': 0.25, 'T_diff': 0.5, 'N0': 1476.8142735461558, 'h_N': 6.047013648395497, 'r0': 1.5232902988502381, 'a0': 0.001661061658745792, 'h0': 1.9139147763762179, 'alpha0': 0.0005753529283932143, 'eta0': 2.5863035268834507, 'delta': 0.04979674492252422, 'n': 1.6308692593118665, 'nu': 1.6550553745204493, 'a_scale': 2.902729446197136, 'id': 1235400}	1	[0]	[[[ 0.22339983,7742.01031 , 64.0346895 , 54.0054614 ]]]	[[[7742.01031 , 39.7715927, 23.7105235]]]	[[[0.,0.,0.,0.]]]	[[[0.,0.,0.]]]	[[[0.,0.,0.]]]	[1.]
{'I_diff': 0.25, 'T_diff': 1.0, 'N0': 589.2393434081534, 'h_N': 7.1936570650687095, 'r0': 1.6671889531183681, 'a0': 0.0005201232444688908, 'h0': 2.2573480176040026, 'alpha0': 0.0008018112229990016, 'eta0': 3.2262493674843675, 'delta': 0.048007011980482836, 'n': 1.311311755625881, 'nu': 1.833842059291309, 'a_scale': 1.7622563663788964, 'id': 1235800}	1	[1]	[[[ 0.23426143,3073.03271 , 30.67442182, 31.7304659 ]]]	[[[3073.03271 , 22.1353423, 0. ]]]	[[[0.,0.,0.,0.]]]	[[[0.,0.,0.]]]	[[[0.,0.,0.]]]	[1.]
{'I_diff': 0.25, 'T_diff': 1.0, 'N0': 1788.0766497865245, 'h_N': 9.797672842361441, 'r0': 1.922303024419981, 'a0': 0.0008621689889131834, 'h0': 1.0688522013390165, 'alpha0': 0.0005453190109716855, 'eta0': 2.098514588651211, 'delta': 0.04866398047564838, 'n': 1.7764430452971431, 'nu': 1.9600947391925907, 'a_scale': 2.2241953091680573, 'id': 1239000}	1	[1]	[[[ 0.27126282,9599.77344 , 30.09930969, 84.7966901 ]]]	[[[9599.77344 , 22.4572798, 0. ]]]	[[[0.00000033,0.00000033,0.00000033,0.00000033]]]	[[[0.00000033,0.00000033,0. ]]]	[[[0. ,0.00000033,0.00000033]]]	[1.]
{'I_diff': 0.75, 'T_diff': 0.5, 'N0': 2026.8391214391547, 'h_N': 18.846170303109382, 'r0': 1.9269140737662072, 'a0': 0.0009456579966365709, 'h0': 1.3704171138198973, 'alpha0': 0.0006219608997764379, 'eta0': 4.700249848180915, 'delta': 0.03194347269167037, 'n': 1.6907131629472913, 'nu': 1.4354199114650372, 'a_scale': 1.2094415967867693, 'id': 1221000}	1	[1]	[[[ 68.09863 ,7640.35191 , 273.36104969, 330.53794 ]]]	[[[7640.35191 , 265.675169, 0. ]]]	[[[2.73694107,0.45986326,2.10023061,0.53882952]]]	[[[0.45986326,2.11632135,0. ]]]	[[[0. ,1.60702534,0.53882952]]]	[1.]
{'I_diff': 0.75, 'T_diff': 0.5, 'N0': 866.6645707551195, 'h_N': 7.406379491234615, 'r0': 1.372480604218151, 'a0': 0.0007099353946534151, 'h0': 1.0615021732792873, 'alpha0': 0.00031289454981129727, 'eta0': 3.635565163933367, 'delta': 0.03104255303503718, 'n': 1.133863391214088, 'nu': 1.8865986493257516, 'a_scale': 4.116737570155043, 'id': 1240200}	1	[0]	[[[ 0.2435268,3517.63865 , 50.8366695, 131.4532249]]]	[[[3517.63865 , 26.4630515, 73.4901155]]]	[[[0.00000033,0.00000033,0.00000033,0.00000033]]]	[[[0.00000033,0.00000033,0.00000033]]]	[[[0. ,0.00000033,0.00000033]]]	[1.]
{'I_diff': 0.75, 'T_diff': 1.0, 'N0': 1656.6043077636693, 'h_N': 15.932380986075525, 'r0': 0.8501075469320858, 'a0': 0.0013826087311224235, 'h0': 1.7718868836839758, 'alpha0': 0.0003531230750714725, 'eta0': 1.5933082117364994, 'delta': 0.05136107772477182, 'n': 1.9049981101787443, 'nu': 1.9285764979534057, 'a_scale': 3.5937914306254766, 'id': 1240600}	1	[0]	[[[ 1.1076777,8792.4094 , 55.0402247, 47.3216387]]]	[[[8792.4094 , 31.9955317, 25.3220607]]]	[[[0.00000033,0.00000033,0.00000033,0.00000033]]]	[[[0.00000033,0.00000033,0.00000033]]]	[[[0. ,0.00000033,0.00000033]]]	[1.]
{'I_diff': 0.75, 'T_diff': 0.75, 'N0': 1946.2903802038024, 'h_N': 18.825179641622064, 'r0': 1.7586996886960038, 'a0': 0.000979900538135478, 'h0': 2.0190191424105204, 'alpha0': 0.0006230141983185651, 'eta0': 1.5319689304172193, 'delta': 0.049264562622619586, 'n': 1.9227997281590374, 'nu': 1.6952730721510791, 'a_scale': 4.274804210869425, 'id': 1240400}	1	[0]	[[[ 0.57767595,10460.795 , 59.746901 , 45.6961473 ]]]	[[[10460.795 , 33.8928533, 25.9226733]]]	[[[0.00000033,0.00000033,0.00000033,0.00000033]]]	[[[0.00000033,0.00000033,0.00000033]]]	[[[0. ,0.00000033,0.00000033]]]	[1.]
{'I_diff': 1.0, 'T_diff': 0.75, 'N0': 1994.1977154222889, 'h_N': 8.016342189183892, 'r0': 1.2103992883111596, 'a0': 0.001847640362698408, 'h0': 1.3607991928283039, 'alpha0': 0.00021479031895079527, 'eta0': 4.728115053228981, 'delta': 0.038677292556324315, 'n': 1.4640385674784206, 'nu': 1.8656882150659237, 'a_scale': 2.515734915123654, 'id': 1218800}	1	[0]	[[[ 173.317169 ,6165.34001 , 432.663981 , 262.7393635]]]	[[[6165.34001 , 129.986497, 215.618102]]]	[[[1.94413258,0.61813927,1.39967089,0.5288885 ]]]	[[[0.61813927,1.69165236,0.62615657]]]	[[[0. ,1.31960511,0.08991345]]]	[1.]
{'I_diff': 0.25, 'T_diff': 0.25, 'N0': 2000.418257244898, 'h_N': 17.832720194953207, 'r0': 1.4319299294372037, 'a0': 0.0018463402042873832, 'h0': 1.2063047480154725, 'alpha0': 0.0008308203086821732, 'eta0': 1.4434326461853553, 'delta': 0.04711423243365387, 'n': 1.5976068199340334, 'nu': 1.6823731608807653, 'a_scale': 1.6101453832705839, 'id': 1241600}	1	[0]	[[[ 0.64464959,10776.7869 , 35.4736271 , 61.1202823 ]]]	[[[10776.7869 , 23.0572396, 18.2404063]]]	[[[0.00000033,0.00000033,0.00000033,0.00000033]]]	[[[0.00000033,0.00000033,0.00000033]]]	[[[0. ,0.00000033,0.00000033]]]	[1.]
{'I_diff': 1.0, 'T_diff': 0.5, 'N0': 961.3420673207766, 'h_N': 19.78768445411732, 'r0': 0.8016970759394861, 'a0': 0.001925611231826634, 'h0': 1.5638089788953171, 'alpha0': 0.0006877546611732654, 'eta0': 3.592608399355581, 'delta': 0.05420287837660943, 'n': 1.2519966710665376, 'nu': 1.2323426414279646, 'a_scale': 1.658869445447805, 'id': 1225000}	1	[1]	[[[626.503626,558.455607,670.650822, 0. ]]]	[[[558.455607, 0. , 0. ]]]	[[[0.54758111,2.24191039,0.75407923,0. ]]]	[[[2.24191039,0. ,0. ]]]	[[[0. ,0.75407923,0. ]]]	[1.]
{'I_diff': 0.75, 'T_diff': 0.75, 'N0': 2151.5570203979314, 'h_N': 7.72822828844116, 'r0': 1.4764642976780904, 'a0': 0.0014084744292086869, 'h0': 1.0964136894318437, 'alpha0': 0.0007643909314641046, 'eta0': 4.347075899657593, 'delta': 0.034791635250641384, 'n': 1.8455556229365109, 'nu': 1.4522089515209309, 'a_scale': 4.025716661215926, 'id': 1214800}	2	[0,1]	[[[ 358.429838 ,5150.48065 , 590.515601 , 316.229141 ], [2054.32615 , 13.1446523, 142.967226 , 17.7279515]]]	[[[5150.48065 , 249.277513 , 200.422994 ], [ 13.1446523, 55.648718 , 0. ]]]	[[[1.55580235,0.83757628,1.40170597,0.46069869], [0.01156699,0.26870778,0.11880402,1.44385759]]]	[[[0.83757628,2.36313588,0.73035924], [0.26870778,0.96869771,0. ]]]	[[[0. ,1.99462479,0.40303841], [0. ,0.74741815,1.44385759]]]	[0.98,0.02]
{'I_diff': 0.25, 'T_diff': 0.75, 'N0': 1899.9062935520792, 'h_N': 9.516699390459038, 'r0': 1.2761999425478299, 'a0': 0.001308699632173174, 'h0': 1.449421901243047, 'alpha0': 0.0005878575554015919, 'eta0': 4.8375277377828745, 'delta': 0.05655990755169303, 'n': 1.2234709405797601, 'nu': 1.5760065214612373, 'a_scale': 2.7491305616105093, 'id': 1216400}	1	[0]	[[[ 455.245578 ,4549.92278 , 801.433316 , 118.4571924]]]	[[[4549.92278 , 461.006261 , 71.5549357]]]	[[[1.265063 ,0.94816983,1.05215636,0.35825553]]]	[[[0.94816983,1.15938904,0.49048443]]]	[[[0. ,0.97140884,0.1595198 ]]]	[1.]
{'I_diff': 0.5, 'T_diff': 0.25, 'N0': 1096.009184066613, 'h_N': 17.17586510585454, 'r0': 1.3591820701928135, 'a0': 0.0012950387210021676, 'h0': 2.2856197941389693, 'alpha0': 0.00030843906488275854, 'eta0': 4.323651230934713, 'delta': 0.03780024343323022, 'n': 1.9453720607933223, 'nu': 1.0030397097336872, 'a_scale': 3.282227111000931, 'id': 1242400}	1	[1]	[[[1031.40165 , 10.4383616, 147.982502 , 0. ]]]	[[[10.4383616, 0. , 0. ]]]	[[[0.00000033,0.00000033,0.00000033,0. ]]]	[[[0.00000033,0. ,0. ]]]	[[[0. ,0.00000033,0. ]]]	[1.]
{'I_diff': 0.5, 'T_diff': 0.75, 'N0': 1321.02379199823, 'h_N': 14.185310210416672, 'r0': 1.5934073959107669, 'a0': 0.002045039211370489, 'h0': 0.7481964276037163, 'alpha0': 0.0004203343870156285, 'eta0': 2.299023337086414, 'delta': 0.058666772051829304, 'n': 1.692465728711868, 'nu': 1.3026482804663384, 'a_scale': 2.578195161000749, 'id': 1188400}	2	[0,1]	[[[ 263.119716 ,1419.506 , 385.715845 , 331.622615 ], [1256.8265 , 13.6589812 , 140.726592 , 1.80094282]]]	[[[1419.506 , 245.978795 , 191.737713 ], [ 13.6589812, 0. , 0. ]]]	[[[0.9827003 ,1.22964146,0.92638925,0.18580349], [0. ,0. ,0. ,0. ]]]	[[[1.22964146,1.07491783,0.25881708], [0. ,0. ,0. ]]]	[[[0. ,0.67272313,0.08610169], [0. ,0. ,0. ]]]	[0.925,0.075]
{'I_diff': 1.0, 'T_diff': 0.75, 'N0': 1130.967900097412, 'h_N': 16.053807535539143, 'r0': 1.9101725647780023, 'a0': 0.001521919237364509, 'h0': 0.7656909445887314, 'alpha0': 0.0004920788316558129, 'eta0': 3.5376257433097376, 'delta': 0.049575346057049885, 'n': 1.6551480952923077, 'nu': 1.5791388343347494, 'a_scale': 3.5706231186497934, 'id': 1212400}	2	[0,1]	[[[ 257.544686 ,1375.0981 , 416.5461343, 264.585686 ], [ 984.206151 , 22.1287281, 206.8922793, 41.7807193]]]	[[[1375.0981 , 97.4852433, 128.030582 ], [ 22.1287281, 47.3378703, 0. ]]]	[[[1.11541479,1.12728432,0.92394912,0.25606456], [0.05357358,0.37499879,0.11502477,1.20037367]]]	[[[1.12728432,1.59569916,0.53784632], [0.37499879,1.46844673,0. ]]]	[[[0. ,1.00508208,0.31221281], [0. ,0.5515945 ,1.20037367]]]	[0.86,0.14]
{'I_diff': 0.25, 'T_diff': 1.0, 'N0': 776.3771622306393, 'h_N': 19.13604785091205, 'r0': 1.6173210576634276, 'a0': 0.0009918219180504895, 'h0': 0.9679111197420609, 'alpha0': 0.000829415580664844, 'eta0': 2.026010478794787, 'delta': 0.05497912009006919, 'n': 1.4616399117057604, 'nu': 1.771930009586994, 'a_scale': 2.5831251024104964, 'id': 1242200}	1	[0]	[[[ 0.81708824,3678.92675 , 37.36237504, 98.94610252]]]	[[[3678.92675 , 30.1989214 , 3.24976092]]]	[[[0.,0.,0.,0.]]]	[[[0.,0.,0.]]]	[[[0.,0.,0.]]]	[1.]
{'I_diff': 0.5, 'T_diff': 0.5, 'N0': 1314.446292531618, 'h_N': 12.503384766954294, 'r0': 1.5704632486397685, 'a0': 0.0013065210696688258, 'h0': 0.9960559463236609, 'alpha0': 0.0008156231940266036, 'eta0': 3.0564124984385925, 'delta': 0.03559633526873497, 'n': 1.8731158933204992, 'nu': 1.7663858560999959, 'a_scale': 3.72092738408759, 'id': 1242600}	1	[0]	[[[ 0.3431787,6371.40575 , 38.6549014, 105.8411712]]]	[[[6371.40575 , 20.9304327, 57.5894131]]]	[[[0.00000033,0.00000033,0.00000033,0.00000033]]]	[[[0.00000033,0.00000033,0.00000033]]]	[[[0. ,0.00000033,0.00000033]]]	[1.]
{'I_diff': 0.5, 'T_diff': 1.0, 'N0': 2225.331440328482, 'h_N': 15.150585409556085, 'r0': 0.7988431749992855, 'a0': 0.0011890492418856764, 'h0': 0.7769078646134848, 'alpha0': 0.00047551096348109553, 'eta0': 1.7863087667515054, 'delta': 0.03173471585648524, 'n': 1.8184246603657508, 'nu': 1.256646137934383, 'a_scale': 1.32307075419841, 'id': 1243000}	1	[1]	[[[ 0.98316668,8286.02144 , 87.89360828, 668.745203 ]]]	[[[8286.02144 , 86.1843199, 0. ]]]	[[[0.,0.,0.,0.]]]	[[[0.,0.,0.]]]	[[[0.,0.,0.]]]	[1.]
{'I_diff': 1.0, 'T_diff': 0.25, 'N0': 1003.5524993959332, 'h_N': 18.965250968238077, 'r0': 1.9935204221180933, 'a0': 0.0006783850635497594, 'h0': 2.24486159102855, 'alpha0': 0.0005636236845017729, 'eta0': 1.48335349966938, 'delta': 0.055142493869092986, 'n': 1.9636366061076542, 'nu': 1.238343674097727, 'a_scale': 4.184576973405028, 'id': 1240800}	1	[0]	[[[ 0.82038885,3822.45988 , 214.566714 , 121.0182294 ]]]	[[[3822.45988 , 111.708078 , 94.1244491]]]	[[[0.,0.,0.,0.]]]	[[[0.,0.,0.]]]	[[[0.,0.,0.]]]	[1.]
{'I_diff': 0.25, 'T_diff': 0.25, 'N0': 1710.2687060890446, 'h_N': 11.92966561581666, 'r0': 1.3519264060506253, 'a0': 0.0017685780464242445, 'h0': 2.054251969428524, 'alpha0': 0.0005031029446139571, 'eta0': 3.0176408776925996, 'delta': 0.043426622064727576, 'n': 1.7501682882770222, 'nu': 1.252144632693505, 'a_scale': 4.123612267499036, 'id': 1222400}	1	[0]	[[[ 169.410635 ,5617.86546 , 482.95788 , 176.6800773]]]	[[[5617.86546 , 289.06928 , 109.397115]]]	[[[1.94274943,0.62503097,1.36280786,0.623989 ]]]	[[[0.62503097,1.48291488,0.71764509]]]	[[[0. ,1.18975753,0.47395651]]]	[1.]
{'I_diff': 0.25, 'T_diff': 0.75, 'N0': 833.2939546038419, 'h_N': 8.511917624313046, 'r0': 1.4243447684023076, 'a0': 0.0015607770533417607, 'h0': 1.9448434355264819, 'alpha0': 0.0003343943444736744, 'eta0': 5.239221495427811, 'delta': 0.0328187782878213, 'n': 1.4030803390916682, 'nu': 1.8321858847425512, 'a_scale': 1.1309044903688614, 'id': 1229200}	1	[1]	[[[ 41.3630242,3180.87121 , 166.9356162, 122.032608 ]]]	[[[3180.87121 , 111.399567, 0. ]]]	[[[2.58700344,0.47564112,1.66199581,0.49993258]]]	[[[0.47564112,1.72519489,0. ]]]	[[[0. ,1.54274552,0.49993258]]]	[1.]
{'I_diff': 0.5, 'T_diff': 0.25, 'N0': 1292.4564821580925, 'h_N': 16.238688575082698, 'r0': 0.7356084301393433, 'a0': 0.0012009451396024218, 'h0': 1.0226050243559415, 'alpha0': 0.00075979698185993, 'eta0': 1.5710467886678585, 'delta': 0.03243119791298438, 'n': 1.4524571688535413, 'nu': 1.0829007899552057, 'a_scale': 4.116355238733359, 'id': 1216800}	1	[0]	[[[ 109.303083 ,2375.3292 , 206.2305335, 386.560779 ]]]	[[[2375.3292 , 120.446325, 261.094505]]]	[[[1.46838763,0.76831004,1.21519477,0.26963168]]]	[[[0.76831004,1.41582216,0.30736812]]]	[[[0. ,0.94449631,0.19142435]]]	[1.]
{'I_diff': 0.75, 'T_diff': 0.5, 'N0': 1300.436965616822, 'h_N': 15.967323339370093, 'r0': 1.7434175300239612, 'a0': 0.0012188804900963102, 'h0': 1.5467483084998848, 'alpha0': 0.0003866478749750818, 'eta0': 4.957865216859646, 'delta': 0.04194098792477899, 'n': 1.529364314983368, 'nu': 1.1645187664014731, 'a_scale': 1.8715892726764953, 'id': 1243400}	1	[1]	[[[1160.09137 , 19.5584047, 355.020317 , 0. ]]]	[[[19.5584047, 0. , 0. ]]]	[[[0.00000033,0.00000033,0.00000033,0. ]]]	[[[0.00000033,0. ,0. ]]]	[[[0. ,0.00000033,0. ]]]	[1.]
{'I_diff': 0.5, 'T_diff': 0.25, 'N0': 1587.6060738325477, 'h_N': 17.1821567512727, 'r0': 1.388466083087079, 'a0': 0.001790047577597446, 'h0': 1.6501131887403953, 'alpha0': 0.000476184155676037, 'eta0': 4.852199890140017, 'delta': 0.05592409430194233, 'n': 1.6422513780313115, 'nu': 1.933952550041846, 'a_scale': 2.667747728547959, 'id': 1223200}	2	[1,1]	[[[ 342.952121 ,4861.54766 , 502.678749 , 60.5278519], [1514.46376 , 17.0251403, 165.382773 , 0. ]]]	[[[4861.54766 , 298.328845 , 60.5278519], [ 17.0251403, 0. , 0. ]]]	[[[1.46156887,0.79165288,1.32995571,0.39055132], [0.00000033,0.00000033,0.00000033,0. ]]]	[[[0.79165288,1.50164194,0.39055132], [0.00000033,0. ,0. ]]]	[[[0. ,1.0977463 ,0. ], [0. ,0.00000033,0. ]]]	[0.99,0.01]
{'I_diff': 1.0, 'T_diff': 0.75, 'N0': 954.875487492037, 'h_N': 19.624448558182095, 'r0': 1.1462868588342299, 'a0': 0.001072127117246268, 'h0': 1.9863432303456967, 'alpha0': 0.0003381472077703219, 'eta0': 1.8795751403152428, 'delta': 0.030914122461331777, 'n': 1.0303415352574374, 'nu': 1.97276966690127, 'a_scale': 2.727692759601956, 'id': 1244400}	2	[0,1]	[[[ 0.61840244,4813.83444 , 37.7899911 , 49.8983345 ], [ 954.875169 , 0. , 0. , 0. ]]]	[[[4813.83444 , 21.4013785, 29.495297 ], [ 0. , 0. , 0. ]]]	[[[0.00000033,0.00000033,0.00000033,0.00000033], [0.00000033,0. ,0. ,0. ]]]	[[[0.00000033,0.00000033,0.00000033], [0. ,0. ,0. ]]]	[[[0. ,0.00000033,0.00000033], [0. ,0. ,0. ]]]	[0.985,0.015]
{'I_diff': 1.0, 'T_diff': 0.5, 'N0': 1133.3166237925304, 'h_N': 17.067710129254884, 'r0': 0.5375371729664912, 'a0': 0.001398031138735779, 'h0': 1.891700058394474, 'alpha0': 0.0006050458665018292, 'eta0': 2.817297606797787, 'delta': 0.030032707448690063, 'n': 1.4799195769796702, 'nu': 1.0397809608437267, 'a_scale': 2.703740284766962, 'id': 1244200}	2	[1,1]	[[[1088.54487 , 14.5179397, 119.452649 , 0. ], [ 188.804014 ,1961.38897 , 245.497478 , 202.103413 ]]]	[[[ 14.5179397, 0. , 0. ], [1961.38897 , 245.497478 , 202.103413 ]]]	[[[0.00000033,0.00000033,0.00000033,0. ], [1.16260071,0.97784233,1.28361225,0.3658513 ]]]	[[[0.00000033,0. ,0. ], [0.97784233,1.28361225,0.3658513 ]]]	[[[0. ,0.00000033,0. ], [0. ,0. ,0. ]]]	[0.995,0.005]
{'I_diff': 1.0, 'T_diff': 1.0, 'N0': 1144.902160241767, 'h_N': 12.587176881734589, 'r0': 1.635911478750683, 'a0': 0.0016238104224056496, 'h0': 0.6224462740752906, 'alpha0': 0.0008871302824082583, 'eta0': 4.5882149664608525, 'delta': 0.03012400708904532, 'n': 1.6988342341993352, 'nu': 1.6902713433045162, 'a_scale': 1.2606056300840396, 'id': 1244600}	1	[0]	[[[ 0.35243692,4421.69919 , 30.13574368, 211.800475 ]]]	[[[4421.69919 , 23.6035575, 91.671005 ]]]	[[[0.00000033,0.00000033,0.00000033,0.00000033]]]	[[[0.00000033,0.00000033,0.00000033]]]	[[[0. ,0.00000033,0.00000033]]]	[1.]
{'I_diff': 0.25, 'T_diff': 0.25, 'N0': 1856.568718110078, 'h_N': 19.554861576441343, 'r0': 1.5275013333227694, 'a0': 0.0011630357110572562, 'h0': 1.0603440058650602, 'alpha0': 0.0007765987441690671, 'eta0': 5.145957107872283, 'delta': 0.05407625390316748, 'n': 1.455108387341467, 'nu': 1.3485331112932157, 'a_scale': 4.281854142580976, 'id': 1219200}	2	[0,1]	[[[ 663.623413 ,1899.35855 , 989.112037 , 218.554216 ], [1702.51792 , 31.5216519, 315.104038 , 0. ]]]	[[[1899.35855 , 316.74126 , 111.90451 ], [ 31.5216519, 0. , 0. ]]]	[[[0.82092702,1.55995607,0.77140042,0.05116848], [0.00000033,0.00000033,0.00000033,0. ]]]	[[[1.55995607,0.88678978,0.0791252 ], [0.00000033,0. ,0. ]]]	[[[0. ,0.71792614,0.0218533 ], [0. ,0.00000033,0. ]]]	[0.675,0.325]
{'I_diff': 0.25, 'T_diff': 0.75, 'N0': 611.2060910283999, 'h_N': 12.59268317650345, 'r0': 1.0923519843094387, 'a0': 0.0018988844984923008, 'h0': 0.6180952846119686, 'alpha0': 0.0006654382292085655, 'eta0': 1.5855810467326068, 'delta': 0.04515042729817486, 'n': 1.1804266985664364, 'nu': 1.8885223709627827, 'a_scale': 4.262898934367474, 'id': 1245200}	1	[0]	[[[ 0.82710078,2339.09361 , 33.7918451 , 116.2849279 ]]]	[[[2339.09361 , 21.3716104, 44.7014823]]]	[[[0.00000033,0.00000033,0.00000033,0.00000033]]]	[[[0.00000033,0.00000033,0.00000033]]]	[[[0. ,0.00000033,0.00000033]]]	[1.]
{'I_diff': 0.5, 'T_diff': 1.0, 'N0': 1597.5863005859437, 'h_N': 9.823666668349968, 'r0': 0.5118877024814401, 'a0': 0.0007563579596992741, 'h0': 1.4906584638918141, 'alpha0': 0.0004548805086009741, 'eta0': 2.4234811976436537, 'delta': 0.0378228728345721, 'n': 1.2562551806804625, 'nu': 1.2708128739006574, 'a_scale': 1.3728383497505796, 'id': 1230200}	1	[1]	[[[ 30.1297343 ,5563.96414 , 175.01396413, 446.237758 ]]]	[[[5563.96414 , 173.224852, 0. ]]]	[[[2.77313924,0.45372362,1.46677437,0.48363257]]]	[[[0.45372362,1.46885808,0. ]]]	[[[0. ,1.28882456,0.48363257]]]	[1.]
{'I_diff': 0.75, 'T_diff': 1.0, 'N0': 2146.5494630247713, 'h_N': 11.638097210881904, 'r0': 1.657574114298277, 'a0': 0.0020140830263898502, 'h0': 1.2611807732019367, 'alpha0': 0.00028852036806831466, 'eta0': 5.024466415721531, 'delta': 0.05393101173676543, 'n': 1.2695432745003483, 'nu': 1.515884231372464, 'a_scale': 4.536710235395479, 'id': 1243800}	1	[1]	[[[1987.31304 , 29.7785751, 399.363406 , 0. ]]]	[[[29.7785751, 0. , 0. ]]]	[[[0.00000033,0.00000033,0.00000033,0. ]]]	[[[0.00000033,0. ,0. ]]]	[[[0. ,0.00000033,0. ]]]	[1.]
{'I_diff': 1.0, 'T_diff': 0.5, 'N0': 1010.8999326681907, 'h_N': 5.412791297906358, 'r0': 1.5981722494799098, 'a0': 0.0012648326428672464, 'h0': 1.8821649949477752, 'alpha0': 0.0004623524485692222, 'eta0': 3.253672820018873, 'delta': 0.044586961890322484, 'n': 1.0327042295685622, 'nu': 1.8119930271213827, 'a_scale': 4.285718307995989, 'id': 1237800}	2	[0,1]	[[[ 0.20482887,4530.60794 , 132.9250868 , 89.5598736 ], [1010.8996 , 0. , 0. , 0. ]]]	[[[4530.60794 , 28.3888778, 59.6748406], [ 0. , 0. , 0. ]]]	[[[0.17229738,0.14443184,0.83964126,0.55912312], [0.00000033,0. ,0. ,0. ]]]	[[[0.14443184,0.41725954,0.62113174], [0. ,0. ,0. ]]]	[[[0. ,1.02972513,0.53850082], [0. ,0. ,0. ]]]	[0.995,0.005]
{'I_diff': 0.5, 'T_diff': 0.5, 'N0': 1696.9132693794315, 'h_N': 16.264802854537507, 'r0': 0.6935840796617266, 'a0': 0.001111373628170083, 'h0': 2.262722063002615, 'alpha0': 0.0004931484376800262, 'eta0': 4.877820183096583, 'delta': 0.03923154724722744, 'n': 1.9511668033639777, 'nu': 1.1875205417635517, 'a_scale': 3.1419612880790124, 'id': 1245800}	1	[1]	[[[1661.72649 , 11.4842069, 78.2017049, 0. ]]]	[[[11.4842069, 0. , 0. ]]]	[[[0.00000033,0.00000033,0.00000033,0. ]]]	[[[0.00000033,0. ,0. ]]]	[[[0. ,0.00000033,0. ]]]	[1.]
{'I_diff': 0.75, 'T_diff': 0.5, 'N0': 1267.6496446636916, 'h_N': 8.833975373655454, 'r0': 1.3234670668069644, 'a0': 0.0011064589269994523, 'h0': 2.1462576187057376, 'alpha0': 0.0005949394770097514, 'eta0': 2.276142091259148, 'delta': 0.039911833884708, 'n': 1.815983034529804, 'nu': 1.609003287973973, 'a_scale': 3.8336308895920808, 'id': 1246600}	1	[0]	[[[ 0.31073107,6427.29259 , 64.7714918 , 61.402946 ]]]	[[[6427.29259 , 35.0158712, 36.8051506]]]	[[[0.00000033,0.00000033,0.00000033,0.00000033]]]	[[[0.00000033,0.00000033,0.00000033]]]	[[[0. ,0.00000033,0.00000033]]]	[1.]
{'I_diff': 0.5, 'T_diff': 0.25, 'N0': 1640.773138266346, 'h_N': 16.940235657841676, 'r0': 0.7658817459036702, 'a0': 0.0015390104017808186, 'h0': 1.0807527065829832, 'alpha0': 0.0006807943439405539, 'eta0': 3.3663902892585877, 'delta': 0.03530170870490397, 'n': 1.3952816468431957, 'nu': 1.1270858108361712, 'a_scale': 1.160376887666104, 'id': 1220000}	1	[1]	[[[ 203.418557 ,4103.54648 , 319.64579011, 355.369597 ]]]	[[[4103.54648 , 318.652763, 0. ]]]	[[[1.46618146,0.78371688,1.64479211,0.35751215]]]	[[[0.78371688,1.6461046 ,0. ]]]	[[[0. ,1.24554465,0.35751215]]]	[1.]
{'I_diff': 0.25, 'T_diff': 0.5, 'N0': 2081.307688729283, 'h_N': 8.658125975110165, 'r0': 1.6203082434969782, 'a0': 0.0010010017890771548, 'h0': 1.216901690162272, 'alpha0': 0.00031905451265853063, 'eta0': 3.9168756534690963, 'delta': 0.053464433449459364, 'n': 1.90367832035272, 'nu': 1.4561206984938238, 'a_scale': 1.9372804904932666, 'id': 1216200}	2	[0,1]	[[[ 365.729917 ,5485.72301 , 677.826612 , 229.092895 ], [1988.47941 , 17.579092 , 153.88128993, 12.5041513 ]]]	[[[5485.72301 , 509.548369 , 107.510017 ], [ 17.579092 , 9.10606093, 0. ]]]	[[[1.44057641,0.82525111,1.25385882,0.32772758], [0. ,0. ,0. ,0. ]]]	[[[0.82525111,1.3091673 ,0.42200082], [0. ,0. ,0. ]]]	[[[0. ,1.09262093,0.24476534], [0. ,0. ,0. ]]]	[0.99,0.01]
{'I_diff': 0.75, 'T_diff': 0.75, 'N0': 1833.4422244447792, 'h_N': 8.565179801072702, 'r0': 1.1928620870593825, 'a0': 0.0013028285169031104, 'h0': 1.4914895890597029, 'alpha0': 0.0006903357708393892, 'eta0': 2.9935156541922527, 'delta': 0.056178571233014944, 'n': 1.8208143113959225, 'nu': 1.1658488321655849, 'a_scale': 1.970184476548329, 'id': 1246800}	1	[1]	[[[1780.46425 , 14.3257373, 130.862436 , 0. ]]]	[[[14.3257373, 0. , 0. ]]]	[[[0.00000033,0.00000033,0.00000033,0. ]]]	[[[0.00000033,0. ,0. ]]]	[[[0. ,0.00000033,0. ]]]	[1.]
{'I_diff': 1.0, 'T_diff': 0.5, 'N0': 948.2282414063621, 'h_N': 19.49978525164417, 'r0': 0.687807105503673, 'a0': 0.0011622653089312534, 'h0': 1.3280337317190263, 'alpha0': 0.0003597988052712551, 'eta0': 2.451960552324878, 'delta': 0.03243042825717208, 'n': 1.0484743165761068, 'nu': 1.7316294603728808, 'a_scale': 3.866988101742278, 'id': 1247400}	2	[0,1]	[[[ 1.3033262,4072.2873 , 58.7572362, 115.2902131], [ 948.227925 , 0. , 0. , 0. ]]]	[[[4072.2873 , 31.4068523, 71.0887029], [ 0. , 0. , 0. ]]]	[[[0.00000033,0.00000033,0.00000033,0.00000033], [0.00000033,0. ,0. ,0. ]]]	[[[0.00000033,0.00000033,0.00000033], [0. ,0. ,0. ]]]	[[[0. ,0.00000033,0.00000033], [0. ,0. ,0. ]]]	[0.97,0.03]
{'I_diff': 0.25, 'T_diff': 0.25, 'N0': 1603.8278305321671, 'h_N': 7.050086360859053, 'r0': 1.8566742002854362, 'a0': 0.0006207372630831266, 'h0': 1.104760360686199, 'alpha0': 0.00026328820799982546, 'eta0': 4.54516363607315, 'delta': 0.030131267109460198, 'n': 1.6331371534934664, 'nu': 1.2041613062991021, 'a_scale': 3.5767729284226495, 'id': 1209600}	1	[0]	[[[ 48.0474862,950.421783 ,346.525563 ,733.040908 ]]]	[[[950.421783,192.860759,408.167439]]]	[[[1.60607093,0.72039344,0.38810797,0.03335106]]]	[[[0.72039344,0.43530682,0.04016352]]]	[[[0. ,0.32910517,0.02479472]]]	[1.]
{'I_diff': 0.5, 'T_diff': 1.0, 'N0': 1462.8859873920694, 'h_N': 18.884698194207935, 'r0': 1.813780523747353, 'a0': 0.000573026197655748, 'h0': 0.9572336551621425, 'alpha0': 0.0007210385252816174, 'eta0': 2.903218532891356, 'delta': 0.03939001289435721, 'n': 1.315380839080701, 'nu': 1.2548074613710651, 'a_scale': 3.920372391825474, 'id': 1220600}	1	[0]	[[[ 30.5747594,2461.79661 , 348.356973 , 511.895698 ]]]	[[[2461.79661 , 143.411377, 202.480027]]]	[[[2.55579809,0.7208471 ,1.02470087,0.36607838]]]	[[[0.7208471 ,1.55440076,0.528822 ]]]	[[[0. ,1.64211229,0.63003556]]]	[1.]
{'I_diff': 0.5, 'T_diff': 1.0, 'N0': 2131.619712572621, 'h_N': 7.712085553238286, 'r0': 1.5444762698671404, 'a0': 0.0008546529438950121, 'h0': 1.5109997625579932, 'alpha0': 0.000649221081036114, 'eta0': 5.008960666467802, 'delta': 0.04012128567152336, 'n': 1.5446312412305723, 'nu': 1.4714715777138352, 'a_scale': 1.1976876275879655, 'id': 1227000}	1	[1]	[[[ 247.865464 ,7735.49536 , 490.4114377, 196.940479 ]]]	[[[7735.49536 , 465.039504, 0. ]]]	[[[1.88803766,0.61637823,1.70482694,0.44388838]]]	[[[0.61637823,1.72708442,0. ]]]	[[[0. ,1.33083549,0.44388838]]]	[1.]
{'I_diff': 0.25, 'T_diff': 1.0, 'N0': 1645.200607533357, 'h_N': 7.969136804818122, 'r0': 1.6166420303608218, 'a0': 0.0019379347576960967, 'h0': 1.035280208402728, 'alpha0': 0.0003225835022344934, 'eta0': 2.4895399265154863, 'delta': 0.03610850443145893, 'n': 1.5026053351926179, 'nu': 1.146306657279314, 'a_scale': 2.749233954197582, 'id': 1203800}	2	[0,1]	[[[ 131.025923 ,1790.68508 , 368.5574841, 579.26384 ], [1502.09501 , 18.3616713, 218.4307729, 23.597969 ]]]	[[[1790.68508 , 324.573238 , 273.202278 ], [ 18.3616713, 93.0221839, 0. ]]]	[[[1.37704535,0.88461306,0.76769444,0.11751396], [0. ,0. ,0. ,0. ]]]	[[[0.88461306,0.79028 ,0.16980857], [0. ,0. ,0. ]]]	[[[0. ,0.60231774,0.07086092], [0. ,0. ,0. ]]]	[0.995,0.005]
{'I_diff': 0.75, 'T_diff': 0.25, 'N0': 2057.5469857789294, 'h_N': 16.111203813568594, 'r0': 1.643035425174192, 'a0': 0.0007578895729026774, 'h0': 1.1001588722466034, 'alpha0': 0.0005175516965475926, 'eta0': 4.443933022316727, 'delta': 0.047376788669360265, 'n': 1.9880467811715636, 'nu': 1.874668309485783, 'a_scale': 1.062049797440642, 'id': 1224000}	1	[1]	[[[ 197.120469 ,7698.08381 , 393.8289306, 169.26254 ]]]	[[[7698.08381 , 348.223557, 0. ]]]	[[[2.01492996,0.574962 ,1.89629204,0.57638354]]]	[[[0.574962 ,1.96243494,0. ]]]	[[[0. ,1.45805844,0.57638354]]]	[1.]
{'I_diff': 0.75, 'T_diff': 1.0, 'N0': 1816.269575924907, 'h_N': 10.2170933317527, 'r0': 0.7939357462699301, 'a0': 0.0014491854061170484, 'h0': 0.8306853342816857, 'alpha0': 0.00045692129831906644, 'eta0': 1.8094538776857394, 'delta': 0.0399678211295526, 'n': 1.9164401708754415, 'nu': 1.2607255026575028, 'a_scale': 2.042733995273956, 'id': 1234200}	3	[0,0,1]	[[[ 1.69937127,3660.32796 , 192.0948321 , 559.050512 ], [ 251.622341 ,2633.60071 , 232.7542537 , 482.902833 ], [1785.12054 , 9.01159913, 76.6744251 , 0. ]]]	[[[3660.32796 , 128.233354 , 341.230105 ], [2633.60071 , 157.638112 , 330.433318 ], [ 9.01159913, 0. , 0. ]]]	[[[0. ,0. ,0. ,0. ], [1.17252061,0.98445876,1.22582571,0.32492482], [0.00000033,0.00000033,0.00000033,0. ]]]	[[[0. ,0. ,0. ], [0.98445876,1.44282385,0.41984541], [0.00000033,0. ,0. ]]]	[[[0. ,0. ,0. ], [0. ,0.81176197,0.12124823], [0. ,0.00000033,0. ]]]	[0.725,0.235,0.04 ]
{'I_diff': 0.25, 'T_diff': 0.75, 'N0': 1195.2555959612905, 'h_N': 10.659948377542456, 'r0': 0.7535688629979778, 'a0': 0.0016965980034803505, 'h0': 1.6067809827102326, 'alpha0': 0.00051114994752264, 'eta0': 2.8031949517975567, 'delta': 0.059674154905992635, 'n': 1.8672581466627773, 'nu': 1.0565368979929814, 'a_scale': 1.957733185658756, 'id': 1248400}	1	[1]	[[[1165.14006 , 13.7519865, 58.7816851, 0. ]]]	[[[13.7519865, 0. , 0. ]]]	[[[0.00000033,0.00000033,0.00000033,0. ]]]	[[[0.00000033,0. ,0. ]]]	[[[0. ,0.00000033,0. ]]]	[1.]
{'I_diff': 1.0, 'T_diff': 1.0, 'N0': 1146.6974840195703, 'h_N': 19.29300461027915, 'r0': 0.8328907298453878, 'a0': 0.0015115238911397094, 'h0': 2.2063763240371816, 'alpha0': 0.0003885752834258208, 'eta0': 3.4641465587138396, 'delta': 0.05519273216016598, 'n': 1.412868872571212, 'nu': 1.0825257755271684, 'a_scale': 4.550270386579637, 'id': 1231800}	1	[1]	[[[ 669.229284,1156.11272 , 778.312947, 0. ]]]	[[[1156.11272, 0. , 0. ]]]	[[[0.69191627,1.71513964,0.80201499,0. ]]]	[[[1.71513964,0. ,0. ]]]	[[[0. ,0.80201499,0. ]]]	[1.]
{'I_diff': 0.5, 'T_diff': 0.25, 'N0': 1998.3777218637786, 'h_N': 9.064598696879155, 'r0': 0.8061685339896942, 'a0': 0.0015824654833285518, 'h0': 0.890399824384092, 'alpha0': 0.0008692782171922384, 'eta0': 3.0566463345421595, 'delta': 0.044308771122238105, 'n': 1.4781811587190743, 'nu': 1.8219735485167639, 'a_scale': 3.5510054682803665, 'id': 1248800}	1	[0]	[[[ 0.57967649,10439.0512 , 37.4033972 , 90.1440242 ]]]	[[[10439.0512 , 19.230428 , 57.3029285]]]	[[[0.00000033,0.00000033,0.00000033,0.00000033]]]	[[[0.00000033,0.00000033,0.00000033]]]	[[[0. ,0.00000033,0.00000033]]]	[1.]
{'I_diff': 0.25, 'T_diff': 0.75, 'N0': 2046.019601642167, 'h_N': 15.232114105899635, 'r0': 1.7936493416803936, 'a0': 0.0018922360938647344, 'h0': 0.9380039902131949, 'alpha0': 0.0008574466531924087, 'eta0': 3.114834641177141, 'delta': 0.04878960602242574, 'n': 1.08137379388239, 'nu': 1.7475748341524755, 'a_scale': 4.044325449161944, 'id': 1238800}	3	[0,0,1]	[[[ 136.861035 , 7414.71507 , 379.441112 , 215.2150773 ], [ 0.46870276,10650.9109 , 46.9833061 , 97.8978452 ], [ 2046.01892 , 0. , 0. , 0. ]]]	[[[ 7414.71507 , 178.550731 , 152.553084 ], [10650.9109 , 29.5576662, 39.7538803], [ 0. , 0. , 0. ]]]	[[[2.23068599,0.54361554,1.85304924,0.71763559], [0. ,0. ,0. ,0. ], [0.00000033,0. ,0. ,0. ]]]	[[[0.54361554,1.91959045,0.85053264], [0. ,0. ,0. ], [0. ,0. ,0. ]]]	[[[0. ,1.81119908,0.39951936], [0. ,0. ,0. ], [0. ,0. ,0. ]]]	[0.29 ,0.625,0.085]
{'I_diff': 0.5, 'T_diff': 0.75, 'N0': 2091.953220797291, 'h_N': 6.890399941588239, 'r0': 0.8873207470661695, 'a0': 0.001645071876122162, 'h0': 1.8133504718824134, 'alpha0': 0.00042520227779341117, 'eta0': 4.279054158302138, 'delta': 0.031157007635988453, 'n': 1.5858908739057127, 'nu': 1.0767994446392986, 'a_scale': 4.193182786466533, 'id': 1249200}	1	[1]	[[[2029.51097 , 12.5713733, 141.997967 , 0. ]]]	[[[12.5713733, 0. , 0. ]]]	[[[0.00000033,0.00000033,0.00000033,0. ]]]	[[[0.00000033,0. ,0. ]]]	[[[0. ,0.00000033,0. ]]]	[1.]
{'I_diff': 0.25, 'T_diff': 1.0, 'N0': 1017.081886241754, 'h_N': 14.21046187526771, 'r0': 1.8524546478795108, 'a0': 0.001311006253599662, 'h0': 2.2142725355907906, 'alpha0': 0.0004077152853375559, 'eta0': 3.538460637288153, 'delta': 0.056910589012571525, 'n': 1.6764449034056688, 'nu': 1.7956189407729388, 'a_scale': 3.972655095772411, 'id': 1229400}	1	[0]	[[[ 71.6163741,3803.9144 , 300.4454519, 62.2455066]]]	[[[3803.9144 , 230.080822 , 31.8470158]]]	[[[2.37266561,0.52347135,1.33639315,0.71832657]]]	[[[0.52347135,1.40388993,1.02395874]]]	[[[0. ,1.1317054 ,0.41021837]]]	[1.]
{'I_diff': 0.5, 'T_diff': 1.0, 'N0': 1939.4020755352976, 'h_N': 16.163605701811655, 'r0': 1.6759767159970669, 'a0': 0.001199947598600982, 'h0': 0.7050188547387483, 'alpha0': 0.0006310504168585358, 'eta0': 2.47506003002432, 'delta': 0.05042162902063163, 'n': 1.4134647283465607, 'nu': 1.9928936943527726, 'a_scale': 1.4816646066785342, 'id': 1249400}	1	[1]	[[[ 0.54645446,10192.4848 , 27.51489652, 129.190798 ]]]	[[[10192.4848 , 21.3402709, 0. ]]]	[[[0.00000033,0.00000033,0.00000033,0.00000033]]]	[[[0.00000033,0.00000033,0. ]]]	[[[0. ,0.00000033,0.00000033]]]	[1.]
{'I_diff': 0.5, 'T_diff': 0.5, 'N0': 668.5595249436628, 'h_N': 19.952605890190867, 'r0': 1.7752334533125238, 'a0': 0.0010171921676563815, 'h0': 1.4801941105311442, 'alpha0': 0.0004374983801398066, 'eta0': 3.0999565751463374, 'delta': 0.0566338771646515, 'n': 1.5335871853167664, 'nu': 1.7064060482673011, 'a_scale': 1.1289844427923055, 'id': 1229800}	1	[1]	[[[ 19.2548874,2408.9574 , 133.4732071, 113.348563 ]]]	[[[2408.9574 , 106.466635, 0. ]]]	[[[2.81054487,0.44628159,1.35458267,0.51325682]]]	[[[0.44628159,1.40180052,0. ]]]	[[[0. ,1.1854079 ,0.51325682]]]	[1.]
{'I_diff': 0.75, 'T_diff': 0.25, 'N0': 2189.6262738071664, 'h_N': 5.985740058022164, 'r0': 1.623224581461958, 'a0': 0.0020482447876949746, 'h0': 0.8142793847788026, 'alpha0': 0.0002797034074737589, 'eta0': 1.6997737981411296, 'delta': 0.05011048829130351, 'n': 1.414533348305842, 'nu': 1.877110779028418, 'a_scale': 3.7304270511593534, 'id': 1249600}	1	[0]	[[[ 0.21872395,10955.8539 , 59.5598141 , 140.5488418 ]]]	[[[10955.8539 , 31.2186754, 99.2941454]]]	[[[0.00000033,0.00000033,0.00000033,0.00000033]]]	[[[0.00000033,0.00000033,0.00000033]]]	[[[0. ,0.00000033,0.00000033]]]	[1.]
{'I_diff': 0.75, 'T_diff': 0.5, 'N0': 1335.7769563137772, 'h_N': 8.2762430670591, 'r0': 0.5596722568017747, 'a0': 0.0017390231597404343, 'h0': 0.9866931027302692, 'alpha0': 0.0008380257110307555, 'eta0': 4.144594455698745, 'delta': 0.04842584414889302, 'n': 1.558509704059435, 'nu': 1.225620328248999, 'a_scale': 4.644116015057358, 'id': 1249800}	1	[1]	[[[1304.59088 , 15.5169518, 73.8190823, 0. ]]]	[[[15.5169518, 0. , 0. ]]]	[[[0.00000033,0.00000033,0.00000033,0. ]]]	[[[0.00000033,0. ,0. ]]]	[[[0. ,0.00000033,0. ]]]	[1.]
{'I_diff': 0.25, 'T_diff': 1.0, 'N0': 1102.2191364683013, 'h_N': 8.274308250099438, 'r0': 1.536795079974029, 'a0': 0.0009953050054197228, 'h0': 2.0231030662628644, 'alpha0': 0.0008288225197216744, 'eta0': 5.118455434375287, 'delta': 0.030097209709434948, 'n': 1.40991580641774, 'nu': 1.8614625116996195, 'a_scale': 2.0251822782022955, 'id': 1248600}	1	[1]	[[[ 0.17707597,5886.24865 , 23.55195495, 54.7350233 ]]]	[[[5886.24865 , 17.6337619, 0. ]]]	[[[0.,0.,0.,0.]]]	[[[0.,0.,0.]]]	[[[0.,0.,0.]]]	[1.]
{'I_diff': 0.75, 'T_diff': 1.0, 'N0': 2208.4232151972856, 'h_N': 9.804106448687035, 'r0': 1.8351051097460664, 'a0': 0.0010416385594183917, 'h0': 0.8304462060363411, 'alpha0': 0.00035193507318335244, 'eta0': 2.4715573294090625, 'delta': 0.03481577373269963, 'n': 1.4462788652989422, 'nu': 1.7784982675527747, 'a_scale': 3.7562686165619645, 'id': 1250200}	1	[0]	[[[ 0.23212311,10350.6023 , 59.3899001 , 201.7644045 ]]]	[[[10350.6023 , 34.7556016, 108.903041 ]]]	[[[0.00000033,0.00000033,0.00000033,0.00000033]]]	[[[0.00000033,0.00000033,0.00000033]]]	[[[0. ,0.00000033,0.00000033]]]	[1.]
{'I_diff': 0.75, 'T_diff': 0.75, 'N0': 1113.3390408668079, 'h_N': 14.837619348349808, 'r0': 1.874192486064458, 'a0': 0.0015349485897044597, 'h0': 0.6064436222311571, 'alpha0': 0.0005039920459261687, 'eta0': 4.05798904970953, 'delta': 0.04630559885629318, 'n': 1.9853049913862053, 'nu': 1.7903563933981745, 'a_scale': 4.296231511882726, 'id': 1218000}	2	[0,1]	[[[ 229.699112 ,1649.58199 , 320.6446313, 261.943022 ], [1030.66376 , 11.8386784, 121.9221806, 18.6028957]]]	[[[1649.58199 , 94.7087973, 127.428262 ], [ 11.8386784, 34.4020326, 0. ]]]	[[[1.15012332,1.06976211,1.0988585 ,0.16512925], [0.01689429,0.22142777,0.13705843,1.12787314]]]	[[[1.06976211,2.07303891,0.28907995], [0.22142777,1.22962437,0. ]]]	[[[0. ,1.26753448,0.22536766], [0. ,0.58556575,1.12787314]]]	[0.785,0.215]
{'I_diff': 0.5, 'T_diff': 0.75, 'N0': 1108.5901463243617, 'h_N': 8.23242929872308, 'r0': 0.9965743793137277, 'a0': 0.0017463452681424465, 'h0': 1.3619058464731553, 'alpha0': 0.0008217542371317884, 'eta0': 3.3126453413319408, 'delta': 0.052932320139417614, 'n': 1.6686570915510415, 'nu': 1.5603312158763702, 'a_scale': 1.7322957378738562, 'id': 1223600}	1	[0]	[[[ 128.353548 ,3395.24736 , 284.01298 , 109.8905756]]]	[[[3395.24736 , 181.417126 , 90.1625471]]]	[[[1.72066851,0.67614677,1.43068199,0.61808258]]]	[[[0.67614677,1.56859706,0.69346858]]]	[[[0. ,1.2130479 ,0.27744057]]]	[1.]
{'I_diff': 0.75, 'T_diff': 0.5, 'N0': 2157.2751508009387, 'h_N': 7.151571295031107, 'r0': 1.1468964286818264, 'a0': 0.0015227330652413684, 'h0': 2.295602172927153, 'alpha0': 0.0003600310034888115, 'eta0': 4.703207203891406, 'delta': 0.04422173639358721, 'n': 1.3037747230933658, 'nu': 1.6675085380690942, 'a_scale': 2.2579088995902192, 'id': 1230600}	1	[1]	[[[ 257.85396 ,7485.35405 , 627.246816, 117.618154]]]	[[[7485.35405 , 324.039814, 117.618154]]]	[[[1.89008645,0.63305346,1.38989854,0.77209187]]]	[[[0.63305346,1.65049058,0.77209187]]]	[[[0. ,1.1464033,0. ]]]	[1.]
{'I_diff': 0.25, 'T_diff': 0.25, 'N0': 1694.1607921523744, 'h_N': 17.182327469471034, 'r0': 1.0797568445979964, 'a0': 0.0007569357491938407, 'h0': 1.3083823478768406, 'alpha0': 0.0002931630534208381, 'eta0': 4.922970673854122, 'delta': 0.04385090842493727, 'n': 1.561473457861588, 'nu': 1.9609147771204394, 'a_scale': 4.403369099677615, 'id': 1228800}	1	[0]	[[[ 288.371347 ,5139.07007 , 518.947397 , 135.4868923]]]	[[[5139.07007 , 251.38241 , 97.0635239]]]	[[[1.52736003,0.75760251,1.39346675,0.4047626 ]]]	[[[0.75760251,1.50620308,0.46205645]]]	[[[0. ,1.29602545,0.26155808]]]	[1.]
{'I_diff': 0.25, 'T_diff': 0.5, 'N0': 1992.934326242194, 'h_N': 15.979065571782272, 'r0': 1.15888335814472, 'a0': 0.0019153425994039065, 'h0': 1.8913893213734347, 'alpha0': 0.0003375696517543776, 'eta0': 1.5913700794895624, 'delta': 0.04469444600279067, 'n': 1.047786698427918, 'nu': 1.6098286198849017, 'a_scale': 4.453003561867241, 'id': 1251400}	2	[0,1]	[[[ 0.70651147,10368.9913 , 84.7431269 , 80.3373713 ], [ 1992.93366 , 0. , 0. , 0. ]]]	[[[10368.9913 , 50.9156691, 38.7917344], [ 0. , 0. , 0. ]]]	[[[0.00000033,0.00000033,0.00000033,0.00000033], [0.00000033,0. ,0. ,0. ]]]	[[[0.00000033,0.00000033,0.00000033], [0. ,0. ,0. ]]]	[[[0. ,0.00000033,0.00000033], [0. ,0. ,0. ]]]	[0.93,0.07]
{'I_diff': 0.25, 'T_diff': 1.0, 'N0': 766.7801020715231, 'h_N': 5.583425525207445, 'r0': 1.1107371109802653, 'a0': 0.0018374739476992876, 'h0': 1.4175362890363612, 'alpha0': 0.0004746269261232943, 'eta0': 5.088679349561891, 'delta': 0.05132248187481518, 'n': 1.8013343714716261, 'nu': 1.4670412506881276, 'a_scale': 4.707984008519849, 'id': 1251800}	1	[1]	[[[719.277876 , 12.6394494, 96.0796415, 0. ]]]	[[[12.6394494, 0. , 0. ]]]	[[[0.00000033,0.00000033,0.00000033,0. ]]]	[[[0.00000033,0. ,0. ]]]	[[[0. ,0.00000033,0. ]]]	[1.]
{'I_diff': 0.5, 'T_diff': 0.75, 'N0': 2064.788990410899, 'h_N': 13.760171665998188, 'r0': 1.145522009144404, 'a0': 0.0005420230414572789, 'h0': 1.5899127472174197, 'alpha0': 0.0005178838018016568, 'eta0': 4.298423164161733, 'delta': 0.04034547623456252, 'n': 1.638001900212275, 'nu': 1.9114830955228252, 'a_scale': 4.196852164548982, 'id': 1233200}	1	[0]	[[[ 142.40769 ,7934.18651 , 430.9449337, 170.8207691]]]	[[[7934.18651 , 66.3881737, 130.279261 ]]]	[[[2.36315688,0.50864496,1.6631109 ,0.73868694]]]	[[[0.50864496,1.5374641 ,0.85739033]]]	[[[0. ,1.69670334,0.37199235]]]	[1.]
{'I_diff': 0.75, 'T_diff': 1.0, 'N0': 1906.2452549125708, 'h_N': 5.187540960376335, 'r0': 1.072121062178745, 'a0': 0.0012303575766481924, 'h0': 1.253108913080653, 'alpha0': 0.0008655063124241816, 'eta0': 4.968819056447607, 'delta': 0.035264714948699094, 'n': 1.9564358052624051, 'nu': 1.6141679532768438, 'a_scale': 3.336299092444116, 'id': 1224600}	2	[0,1]	[[[ 264.456518 ,5278.68443 , 436.890353 , 241.4716519], [1839.95635 , 12.4969606, 95.6298337, 14.4487528]]]	[[[5278.68443 , 180.055147 , 170.932335 ], [ 12.4969606, 34.1218589, 0. ]]]	[[[1.68644253,0.74370486,1.53878222,0.55446878], [0.00710922,0.20793348,0.11577491,1.11816589]]]	[[[0.74370486,2.28379769,0.75276649], [0.20793348,1.01667166,0. ]]]	[[[0. ,2.03777586,0.30501143], [0. ,0.689028 ,1.11816589]]]	[0.975,0.025]
{'I_diff': 0.5, 'T_diff': 0.75, 'N0': 2006.0072185754877, 'h_N': 17.181869009416484, 'r0': 1.7318211390735474, 'a0': 0.0009673730646980504, 'h0': 0.8152160132547124, 'alpha0': 0.00039563730430871533, 'eta0': 3.1349811679990855, 'delta': 0.03529430931201079, 'n': 1.7014860694364327, 'nu': 1.850470360609827, 'a_scale': 1.153332318902378, 'id': 1252400}	1	[1]	[[[ 0.39987034,10269.5609 , 30.70835752, 162.791498 ]]]	[[[10269.5609 , 21.5783093, 0. ]]]	[[[0.00000033,0.00000033,0.00000033,0.00000033]]]	[[[0.00000033,0.00000033,0. ]]]	[[[0. ,0.00000033,0.00000033]]]	[1.]
{'I_diff': 0.5, 'T_diff': 0.25, 'N0': 1020.0230319951233, 'h_N': 19.894703041684657, 'r0': 1.2561762821648899, 'a0': 0.001635035469605896, 'h0': 1.58074255944875, 'alpha0': 0.00022080032646712528, 'eta0': 2.7820161459592967, 'delta': 0.041436768342220265, 'n': 1.0772375585807983, 'nu': 1.3093901431442783, 'a_scale': 1.0109942900465791, 'id': 1239200}	1	[1]	[[[ 3.07706152,2682.16142 , 212.4232991 , 290.598923 ]]]	[[[2682.16142 , 177.481411, 0. ]]]	[[[1.27378049,0.47134683,0.93407974,0.37695807]]]	[[[0.47134683,0.97357664,0. ]]]	[[[0. ,0.75227434,0.37695807]]]	[1.]
{'I_diff': 1.0, 'T_diff': 0.5, 'N0': 1273.3716329200433, 'h_N': 12.561679398377242, 'r0': 1.2836950840957395, 'a0': 0.0009544412970829644, 'h0': 1.5691528215278234, 'alpha0': 0.00039823460895704573, 'eta0': 1.364826487956622, 'delta': 0.052307248545830756, 'n': 1.4861454776923908, 'nu': 1.2961211211383508, 'a_scale': 1.4514045567005582, 'id': 1250600}	1	[0]	[[[ 0.86623138,4592.99655 , 174.5447072 , 184.4774889 ]]]	[[[4592.99655 , 125.050511, 158.475313]]]	[[[0.,0.,0.,0.]]]	[[[0.,0.,0.]]]	[[[0.,0.,0.]]]	[1.]
{'I_diff': 0.75, 'T_diff': 0.25, 'N0': 952.7160993512085, 'h_N': 7.938438295012048, 'r0': 1.9455404882967409, 'a0': 0.0008666536936708582, 'h0': 1.5021193376413071, 'alpha0': 0.0003985746039687177, 'eta0': 2.8175180595761464, 'delta': 0.053048235689177506, 'n': 1.974088314266254, 'nu': 1.0436652335468644, 'a_scale': 1.0360517385099335, 'id': 1252800}	1	[1]	[[[864.970422 , 13.7969924,221.250797 , 0. ]]]	[[[13.7969924, 0. , 0. ]]]	[[[0.00000033,0.00000033,0.00000033,0. ]]]	[[[0.00000033,0. ,0. ]]]	[[[0. ,0.00000033,0. ]]]	[1.]
{'I_diff': 0.25, 'T_diff': 0.5, 'N0': 1520.2818489496767, 'h_N': 15.367689270877367, 'r0': 1.4672502138774053, 'a0': 0.0008514178240813654, 'h0': 1.8378345008015544, 'alpha0': 0.00035443641321311603, 'eta0': 3.5016266297239476, 'delta': 0.05299670539544854, 'n': 1.7317716549787003, 'nu': 1.9830819208340018, 'a_scale': 1.6170367510040013, 'id': 1232200}	1	[0]	[[[ 104.880079,6048.6361 , 343.229544, 98.724725]]]	[[[6048.6361 , 222.988401, 55.676018]]]	[[[2.42193997,0.4998527 ,1.63181506,0.83623121]]]	[[[0.4998527 ,1.68373379,0.99942127]]]	[[[0. ,1.54498985,0.62987755]]]	[1.]
{'I_diff': 1.0, 'T_diff': 1.0, 'N0': 1775.839587078886, 'h_N': 11.72544009685351, 'r0': 0.507548283751891, 'a0': 0.001263516968608006, 'h0': 2.1809253612589616, 'alpha0': 0.0006691415946842845, 'eta0': 2.7799830376807515, 'delta': 0.04598889638714524, 'n': 1.4984121133310733, 'nu': 1.4050157130144985, 'a_scale': 1.1508004075440728, 'id': 1251000}	1	[1]	[[[ 1.29962353,9208.43118 , 63.49612478, 105.918822 ]]]	[[[9208.43118 , 61.4218832, 0. ]]]	[[[0. ,0. ,0.00000001,0. ]]]	[[[0. ,0.00000001,0. ]]]	[[[0.,0.,0.]]]	[1.]
{'I_diff': 1.0, 'T_diff': 0.5, 'N0': 1372.7813947966777, 'h_N': 16.800635596665458, 'r0': 1.289989729900105, 'a0': 0.0011621851515920532, 'h0': 0.9567069291525926, 'alpha0': 0.0007359951764466236, 'eta0': 4.659468107295222, 'delta': 0.046350901179799175, 'n': 1.4195193726593929, 'nu': 1.0888430057278016, 'a_scale': 3.299638013205248, 'id': 1253800}	1	[1]	[[[1255.62183 , 24.3771205, 319.326229 , 0. ]]]	[[[24.3771205, 0. , 0. ]]]	[[[0.00000033,0.00000033,0.00000033,0. ]]]	[[[0.00000033,0. ,0. ]]]	[[[0. ,0.00000033,0. ]]]	[1.]
{'I_diff': 0.5, 'T_diff': 0.25, 'N0': 815.3698898043805, 'h_N': 10.234343001701514, 'r0': 0.9382312954437257, 'a0': 0.0009755916160261066, 'h0': 2.1598040752236463, 'alpha0': 0.0004608204205651098, 'eta0': 1.6640843149354059, 'delta': 0.048447662908701644, 'n': 1.7774907809731033, 'nu': 1.2489435104717015, 'a_scale': 4.003536634345114, 'id': 1232800}	2	[0,0]	[[[ 59.3941301 ,2222.89079 , 244.610595 , 136.4845775 ], [ 1.07384699,2530.21766 , 212.1940511 , 151.6599502 ]]]	[[[2222.89079 , 136.601576 , 93.9146356], [2530.21766 , 116.628915 , 97.5668747]]]	[[[1.99546108,0.61932606,0.89662807,0.52747853], [0. ,0. ,0. ,0. ]]]	[[[0.61932606,1.07147931,0.60778005], [0. ,0. ,0. ]]]	[[[0. ,0.68278368,0.35203813], [0. ,0. ,0. ]]]	[0.905,0.095]
{'I_diff': 1.0, 'T_diff': 0.75, 'N0': 1618.3630620261833, 'h_N': 8.563674920186664, 'r0': 1.657222432969619, 'a0': 0.0018717050767905724, 'h0': 0.9949470703871736, 'alpha0': 0.0004136159054053058, 'eta0': 2.1624097469913464, 'delta': 0.03809023829244304, 'n': 1.1349943012402535, 'nu': 1.739320528524456, 'a_scale': 2.5924161348024235, 'id': 1254000}	1	[0]	[[[ 0.2493174,7512.32543 , 59.4892126, 148.6479754]]]	[[[7512.32543 , 33.4356866, 90.2330903]]]	[[[0.00000033,0.00000033,0.00000033,0.00000033]]]	[[[0.00000033,0.00000033,0.00000033]]]	[[[0. ,0.00000033,0.00000033]]]	[1.]
{'I_diff': 0.75, 'T_diff': 1.0, 'N0': 1295.9105970511418, 'h_N': 10.280789093129904, 'r0': 0.7189598388105495, 'a0': 0.0008158365701799165, 'h0': 0.8430337530243042, 'alpha0': 0.0004762654159283066, 'eta0': 3.8486559328326324, 'delta': 0.0408834643226379, 'n': 1.9183754353800673, 'nu': 1.422687776690972, 'a_scale': 4.655688096583455, 'id': 1253400}	1	[1]	[[[1249.29388 , 15.2722118, 79.2961359, 12.4716442]]]	[[[15.2722118, 0. , 0. ]]]	[[[0.00000033,0.00000033,0.00000033,0.00000033]]]	[[[0.00000033,0. ,0. ]]]	[[[0. ,0.00000033,0.00000033]]]	[1.]
{'I_diff': 1.0, 'T_diff': 1.0, 'N0': 1143.8279632405233, 'h_N': 13.560270844258534, 'r0': 1.6719957708744562, 'a0': 0.002056408853931979, 'h0': 2.230404377073982, 'alpha0': 0.00025985006158593655, 'eta0': 4.763984572985921, 'delta': 0.031091505678116315, 'n': 1.1627749986321676, 'nu': 1.385255151390794, 'a_scale': 3.850369299049309, 'id': 1228600}	2	[0,0]	[[[ 277.115393 ,1369.13654 , 764.590023 , 171.2749244], [ 308.618236 ,1203.19714 , 809.31575 , 157.280987 ]]]	[[[1369.13654 , 198.676009 , 63.5903934], [1203.19714 , 213.050744 , 56.656494 ]]]	[[[1.14501949,1.18301205,0.68454615,0.46325528], [1.06261074,1.31242231,0.64909045,0.52826705]]]	[[[1.18301205,1.46352432,1.32298631], [1.31242231,1.52679479,1.54688294]]]	[[[0. ,0.9811776 ,0.70875215], [0. ,0.98397296,0.79172428]]]	[0.9,0.1]
{'I_diff': 1.0, 'T_diff': 0.25, 'N0': 1911.2365924199885, 'h_N': 17.216975134416636, 'r0': 1.8792885255283405, 'a0': 0.0015658116447669636, 'h0': 0.6803147530604248, 'alpha0': 0.0003016990454645849, 'eta0': 5.176974977870268, 'delta': 0.03401222605474456, 'n': 1.3858372246506936, 'nu': 1.3066091170061545, 'a_scale': 4.687270318219596, 'id': 1196000}	3	[0,1,0]	[[[ 152.760959 ,1198.60761 , 422.187466 , 775.459977 ], [ 446.649836 ,2727.44465 , 849.63553 , 480.818759 ], [1576.18819 , 35.0183385, 349.3163 , 107.289638 ]]]	[[[1198.60761 , 159.947596 , 582.695854 ], [2727.44465 , 0. , 0. ], [ 35.0183385, 108.298765 , 11.3892035]]]	[[[1.11619862,1.06574484,0.62025626,0.05093295], [1.06415846,1.21194798,0.91175189,0.25163438], [0.03789888,0.18591136,0.0719584 ,0.31055561]]]	[[[1.06574484,0.92549851,0.06267116], [1.21194798,0. ,0. ], [0.18591136,1.1774869 ,1.86351828]]]	[[[0. ,0.441611 ,0.01552045], [0. ,0.91175189,0.25163438], [0. ,0.62775596,0.4340235 ]]]	[0.955,0.005,0.04 ]
{'I_diff': 0.25, 'T_diff': 1.0, 'N0': 1046.2963714839168, 'h_N': 10.53384708078384, 'r0': 0.6570549954802924, 'a0': 0.0017164336160587195, 'h0': 1.1892161550389413, 'alpha0': 0.0003372874638619142, 'eta0': 4.8402688998075245, 'delta': 0.05188106932937159, 'n': 1.7822163297541396, 'nu': 1.5670205023234374, 'a_scale': 4.062804759056464, 'id': 1255000}	1	[1]	[[[1017.20934 , 13.2598202, 56.7826152, 0. ]]]	[[[13.2598202, 0. , 0. ]]]	[[[0.00000033,0.00000033,0.00000033,0. ]]]	[[[0.00000033,0. ,0. ]]]	[[[0. ,0.00000033,0. ]]]	[1.]
{'I_diff': 0.5, 'T_diff': 0.5, 'N0': 872.9439649993108, 'h_N': 15.77843472762764, 'r0': 1.8517212756168502, 'a0': 0.0014642821961094962, 'h0': 1.7982488209817398, 'alpha0': 0.0007660976655986918, 'eta0': 2.77604421015549, 'delta': 0.04555923798640509, 'n': 1.9785688600598013, 'nu': 1.1859966453260748, 'a_scale': 3.9848008412422, 'id': 1249000}	3	[1,1,1]	[[[ 782.563605 , 12.9636553, 147.1094195, 14.4422027], [ 101.614425 ,3006.72224 , 281.165008 , 97.9108556], [ 100.143445 ,3015.7036 , 279.054811 , 98.5119586]]]	[[[ 12.9636553, 29.8858175, 0. ], [3006.72224 , 0. , 0. ], [3015.7036 , 0. , 0. ]]]	[[[0.01352988,0.11972376,0.04725705,0.73620291], [1.98402489,0.60188605,1.30430032,0.58494963], [2.02426468,0.61124153,1.34541522,0.52096371]]]	[[[0.11972376,0.94805818,0. ], [0.60188605,0. ,0. ], [0.61124153,0. ,0. ]]]	[[[0. ,0.28291894,0.73620291], [0. ,1.30430032,0.58494963], [0. ,1.34541522,0.52096371]]]	[0.79,0.2 ,0.01]
{'I_diff': 0.5, 'T_diff': 0.5, 'N0': 585.2849376739169, 'h_N': 17.94810385323776, 'r0': 1.4550143408790648, 'a0': 0.0010372748109979233, 'h0': 0.7569987865744426, 'alpha0': 0.0008946316232109975, 'eta0': 1.3580273965373189, 'delta': 0.030069203931641822, 'n': 1.5862434202912863, 'nu': 1.267696063799697, 'a_scale': 3.438454793601403, 'id': 1255400}	1	[0]	[[[ 7.1378931,239.94737 , 80.8423504,289.621653 ]]]	[[[239.94737 , 47.8078291,163.340202 ]]]	[[[0.00000033,0.00000033,0.00000033,0.00000033]]]	[[[0.00000033,0.00000033,0.00000033]]]	[[[0. ,0.00000033,0.00000033]]]	[1.]
{'I_diff': 0.25, 'T_diff': 0.25, 'N0': 1036.5012497478267, 'h_N': 14.883348667919527, 'r0': 0.7131141403756776, 'a0': 0.000847896242521312, 'h0': 2.0793401735932537, 'alpha0': 0.0002561312344122108, 'eta0': 3.6038959718685435, 'delta': 0.04147644474787582, 'n': 1.0930523316149168, 'nu': 1.2385402769875715, 'a_scale': 2.4024938020257274, 'id': 1244800}	1	[0]	[[[ 14.376145,2062.72255 , 404.492526, 268.652097]]]	[[[2062.72255 , 237.461983, 150.217277]]]	[[[2.71185083,0.46168955,0.51263732,0.22455398]]]	[[[0.46168955,0.58075403,0.26305421]]]	[[[0. ,0.42217033,0.17623917]]]	[1.]
{'I_diff': 0.75, 'T_diff': 0.25, 'N0': 1076.1889629131997, 'h_N': 17.73218899963312, 'r0': 1.6606856316457286, 'a0': 0.0008005180079103226, 'h0': 2.2549914907998136, 'alpha0': 0.00046043059286631144, 'eta0': 4.397461991273265, 'delta': 0.05096230635812635, 'n': 1.1059482431874745, 'nu': 1.725691920690506, 'a_scale': 3.04417660790786, 'id': 1240000}	1	[1]	[[[ 9.69843714,3467.35807 , 421.644072 , 115.225923 ]]]	[[[3467.35807 , 258.4554 , 115.225923]]]	[[[2.93704494,0.61978675,1.1565596 ,0.94338008]]]	[[[0.61978675,1.31165999,0.94338008]]]	[[[0. ,1.08380712,0. ]]]	[1.]
{'I_diff': 0.25, 'T_diff': 0.5, 'N0': 1022.1172443106339, 'h_N': 13.726949471529919, 'r0': 0.7159173464231983, 'a0': 0.0012674608303474646, 'h0': 1.0270067586170393, 'alpha0': 0.00027112430188520675, 'eta0': 2.543576547348991, 'delta': 0.050057515688938084, 'n': 1.612398835059279, 'nu': 1.5077191552511617, 'a_scale': 2.8290037079312658, 'id': 1222600}	2	[0,1]	[[[ 167.981391 ,1906.44851 , 233.4419997 , 233.470085 ], [ 963.84554 , 23.6138938 , 92.12622409, 7.42008434]]]	[[[1906.44851 , 148.338369 , 126.871681 ], [ 23.6138938 , 9.37329639, 0. ]]]	[[[1.23166652,0.90691678,1.13503126,0.32422364], [0. ,0. ,0. ,0. ]]]	[[[0.90691678,1.20400741,0.4029274 ], [0. ,0. ,0. ]]]	[[[0. ,1.02171312,0.2310277 ], [0. ,0. ,0. ]]]	[0.99,0.01]
{'I_diff': 0.5, 'T_diff': 1.0, 'N0': 947.8855721277695, 'h_N': 11.40176367244213, 'r0': 0.7001089028201761, 'a0': 0.0007890551780358397, 'h0': 1.621539899878485, 'alpha0': 0.0003470776095422739, 'eta0': 2.8769207338187908, 'delta': 0.039204421450785905, 'n': 1.2919637499615813, 'nu': 1.7354554075414865, 'a_scale': 3.889279426781279, 'id': 1255800}	1	[0]	[[[ 0.88175098,4221.4296 , 71.9748616 , 96.9338703 ]]]	[[[4221.4296 , 43.1912235, 47.4662743]]]	[[[0.00000033,0.00000033,0.00000033,0.00000033]]]	[[[0.00000033,0.00000033,0.00000033]]]	[[[0. ,0.00000033,0.00000033]]]	[1.]
{'I_diff': 0.25, 'T_diff': 0.25, 'N0': 1880.511539788098, 'h_N': 11.365965531161608, 'r0': 1.2854654602553346, 'a0': 0.0017472685776504968, 'h0': 1.6163672034099483, 'alpha0': 0.00032473532931275983, 'eta0': 2.29663234986091, 'delta': 0.03899045678308177, 'n': 1.587360078371694, 'nu': 1.0591455472365232, 'a_scale': 4.561947897236388, 'id': 1238400}	2	[0,1]	[[[ 565.549506 ,2215.82696 , 785.832124 , 306.938725 ], [1794.00094 , 15.0892917, 177.922831 , 0. ]]]	[[[2215.82696 , 424.925955 , 171.669713 ], [ 15.0892917, 0. , 0. ]]]	[[[0.93581527,1.38002244,0.91066195,0.28108198], [0.00000033,0.00000033,0.00000033,0. ]]]	[[[1.38002244,1.26690973,0.65329758], [0.00000033,0. ,0. ]]]	[[[0. ,1.42944197,0.61556553], [0. ,0.00000033,0. ]]]	[0.48,0.52]
{'I_diff': 0.75, 'T_diff': 0.25, 'N0': 2084.285095007558, 'h_N': 10.205088113748463, 'r0': 1.8797949255383601, 'a0': 0.002041116867693567, 'h0': 1.434129946831698, 'alpha0': 0.0008647633625295768, 'eta0': 3.057867190345984, 'delta': 0.030413871221591025, 'n': 1.569754623484862, 'nu': 1.6762853543832756, 'a_scale': 1.8235050381339388, 'id': 1256000}	1	[0]	[[[ 0.17947178,11148.965 , 29.9408645 , 66.2582352 ]]]	[[[11148.965 , 17.5831617, 54.8301893]]]	[[[0.00000033,0.00000033,0.00000033,0.00000033]]]	[[[0.00000033,0.00000033,0.00000033]]]	[[[0. ,0.00000033,0.00000033]]]	[1.]
{'I_diff': 0.25, 'T_diff': 0.25, 'N0': 1493.056316114094, 'h_N': 17.113566657378556, 'r0': 0.7457976788946035, 'a0': 0.0010253076505043737, 'h0': 0.6110421072021606, 'alpha0': 0.0007311573858924725, 'eta0': 5.157688238777917, 'delta': 0.03480024573471297, 'n': 1.332981686135368, 'nu': 1.4719222546835993, 'a_scale': 1.149638097580176, 'id': 1225600}	1	[1]	[[[ 243.489529,3278.12761 , 365.528116, 327.514059]]]	[[[3278.12761 , 285.591342, 0. ]]]	[[[1.26558979,0.90384414,1.50176156,0.24263323]]]	[[[0.90384414,1.53982825,0. ]]]	[[[0. ,1.37497805,0.24263323]]]	[1.]
{'I_diff': 0.5, 'T_diff': 0.75, 'N0': 715.9015674162263, 'h_N': 12.994453681688126, 'r0': 1.5334112046038295, 'a0': 0.0017671319354302189, 'h0': 1.9872903139507796, 'alpha0': 0.0004408757060830243, 'eta0': 3.914530503593357, 'delta': 0.05561026737311131, 'n': 1.9626672910106273, 'nu': 1.4459034424763018, 'a_scale': 1.5753956030856573, 'id': 1230000}	2	[0,1]	[[[ 114.211237 ,1610.9415 , 293.6721521, 82.4452021], [ 662.876084 , 11.2039753, 120.366437 , 0. ]]]	[[[1610.9415 , 205.281364 , 47.897012 ], [ 11.2039753, 0. , 0. ]]]	[[[1.47329024,0.81898731,0.84435432,0.27992663], [0.00000033,0.00000033,0.00000033,0. ]]]	[[[0.81898731,0.94958901,0.37901741], [0.00000033,0. ,0. ]]]	[[[0. ,0.60477006,0.14299779], [0. ,0.00000033,0. ]]]	[0.905,0.095]
{'I_diff': 0.75, 'T_diff': 1.0, 'N0': 722.8293551688577, 'h_N': 15.386669959183784, 'r0': 1.4380760770750372, 'a0': 0.0014761722441915945, 'h0': 1.233530718289972, 'alpha0': 0.0005336188898586192, 'eta0': 4.563716499036984, 'delta': 0.04406997445885933, 'n': 1.7712143757062422, 'nu': 1.1349141050259939, 'a_scale': 4.022079354771724, 'id': 1256600}	1	[1]	[[[657.171808 , 11.7667647,164.900845 , 0. ]]]	[[[11.7667647, 0. , 0. ]]]	[[[0.00000033,0.00000033,0.00000033,0. ]]]	[[[0.00000033,0. ,0. ]]]	[[[0. ,0.00000033,0. ]]]	[1.]
{'I_diff': 1.0, 'T_diff': 0.5, 'N0': 1500.6889451378825, 'h_N': 9.11378204681909, 'r0': 0.9554100853082861, 'a0': 0.000598706870202552, 'h0': 1.6133892630435245, 'alpha0': 0.00045909928417314956, 'eta0': 3.992837558849975, 'delta': 0.03808259633879496, 'n': 1.3224513093650816, 'nu': 1.5753490095547855, 'a_scale': 3.9847320030821094, 'id': 1241000}	1	[0]	[[[ 62.5615902,5375.73896 , 290.888542 , 202.3081331]]]	[[[5375.73896 , 61.789056, 148.17506 ]]]	[[[2.75840477,0.44883732,1.36359257,0.51226957]]]	[[[0.44883732,1.08566183,0.621847 ]]]	[[[0. ,1.49010668,0.2939578 ]]]	[1.]
{'I_diff': 1.0, 'T_diff': 0.25, 'N0': 1540.6286937939904, 'h_N': 13.417201173750883, 'r0': 1.922003621668685, 'a0': 0.0012929129768143909, 'h0': 0.9192243390030015, 'alpha0': 0.00025765820497194764, 'eta0': 1.4132239593670997, 'delta': 0.03837615598745914, 'n': 1.491999571212721, 'nu': 1.8648888748651076, 'a_scale': 3.164012414484521, 'id': 1256800}	1	[0]	[[[ 0.33543438,7205.27753 , 50.5607643 , 144.0484708 ]]]	[[[7205.27753 , 27.256084, 115.138891]]]	[[[0.00000033,0.00000033,0.00000033,0.00000033]]]	[[[0.00000033,0.00000033,0.00000033]]]	[[[0. ,0.00000033,0.00000033]]]	[1.]
{'I_diff': 1.0, 'T_diff': 0.5, 'N0': 1694.3385194149246, 'h_N': 13.480396610485212, 'r0': 1.3973437991935662, 'a0': 0.0015591607719881028, 'h0': 0.6817019605748013, 'alpha0': 0.0007260777837579742, 'eta0': 2.9481957186221797, 'delta': 0.05137217930648187, 'n': 1.6028909182650541, 'nu': 1.9661054934816118, 'a_scale': 1.4788990102002417, 'id': 1257000}	1	[0]	[[[ 0.58457325,8561.23811 , 34.3009237 , 93.0389383 ]]]	[[[8561.23811 , 19.5439295, 76.2839288]]]	[[[0.00000033,0.00000033,0.00000033,0.00000033]]]	[[[0.00000033,0.00000033,0.00000033]]]	[[[0. ,0.00000033,0.00000033]]]	[1.]
{'I_diff': 0.25, 'T_diff': 0.75, 'N0': 1362.4181532553519, 'h_N': 8.583150216158064, 'r0': 0.6686217474229702, 'a0': 0.0010082150767150944, 'h0': 1.526842159525995, 'alpha0': 0.00030574690541772384, 'eta0': 4.296372200104869, 'delta': 0.05703929094484808, 'n': 1.0200355987062595, 'nu': 1.739687555643386, 'a_scale': 4.425926764711878, 'id': 1242000}	2	[0,1]	[[[ 586.977098 ,2270.17696 , 592.86147 , 32.9087821], [1362.4177 , 0. , 0. , 0. ]]]	[[[2270.17696 , 347.404713 , 16.0812812], [ 0. , 0. , 0. ]]]	[[[0.89160798,1.32971605,1.093329 ,0.34649854], [0.00000033,0. ,0. ,0. ]]]	[[[1.32971605,1.17559643,0.52262991], [0. ,0. ,0. ]]]	[[[0. ,0.98017925,0.18036968], [0. ,0. ,0. ]]]	[0.715,0.285]
{'I_diff': 1.0, 'T_diff': 1.0, 'N0': 732.6229267147984, 'h_N': 19.395574505183237, 'r0': 1.7300995584911385, 'a0': 0.0006099782232713508, 'h0': 0.7450572538200084, 'alpha0': 0.00042161941444134087, 'eta0': 2.8387430792774015, 'delta': 0.03498750024443487, 'n': 1.5857850641028546, 'nu': 1.6884724917812763, 'a_scale': 2.34936267602144, 'id': 1257400}	1	[0]	[[[ 1.29222714,1352.98437 , 66.3651492 , 247.582842 ]]]	[[[1352.98437 , 38.0256928, 141.172645 ]]]	[[[0.00000033,0.00000033,0.00000033,0.00000033]]]	[[[0.00000033,0.00000033,0.00000033]]]	[[[0. ,0.00000033,0.00000033]]]	[1.]
{'I_diff': 0.75, 'T_diff': 1.0, 'N0': 1661.0391450571328, 'h_N': 6.3869031866431545, 'r0': 1.738098984167274, 'a0': 0.0012650714370725294, 'h0': 1.2048461160927102, 'alpha0': 0.0004643571904598315, 'eta0': 2.8773894431508737, 'delta': 0.059419617184379894, 'n': 1.436698141929582, 'nu': 1.7692828371658567, 'a_scale': 4.037109216048904, 'id': 1227800}	1	[0]	[[[ 221.005966 ,4947.20183 , 564.2526869, 203.3959875]]]	[[[4947.20183 , 51.2002089, 90.5055595]]]	[[[1.74910961,0.70087059,1.16403993,0.48292845]]]	[[[0.70087059,1.02464398,0.51274532]]]	[[[0. ,1.21959157,0.70769161]]]	[1.]
{'I_diff': 0.5, 'T_diff': 1.0, 'N0': 2015.4665303867566, 'h_N': 15.818113160448352, 'r0': 1.7416566070862731, 'a0': 0.0011611053443994959, 'h0': 1.8613885710292504, 'alpha0': 0.0005464233168488255, 'eta0': 4.637894193342198, 'delta': 0.03935029396501873, 'n': 1.9102973899154838, 'nu': 1.3738624302800058, 'a_scale': 1.0278531892753784, 'id': 1236600}	1	[1]	[[[ 227.177106 ,7508.80466 , 454.5473236, 167.79752 ]]]	[[[7508.80466 , 425.467111, 0. ]]]	[[[1.94928776,0.60093993,1.71765987,0.5164277 ]]]	[[[0.60093993,1.74495549,0. ]]]	[[[0. ,1.34906397,0.5164277 ]]]	[1.]
{'I_diff': 0.25, 'T_diff': 0.5, 'N0': 1582.6661950204202, 'h_N': 6.7988786117908795, 'r0': 1.399271071331786, 'a0': 0.0008737979423027217, 'h0': 0.7081304358399254, 'alpha0': 0.0005047386721072259, 'eta0': 2.079612610202912, 'delta': 0.039728957937951774, 'n': 1.9198906488320597, 'nu': 1.5847099796042952, 'a_scale': 1.8400500801224466, 'id': 1257800}	1	[0]	[[[ 0.25840155,7011.7696 , 53.4698324 , 235.2981209 ]]]	[[[7011.7696 , 40.6657274, 31.1915729]]]	[[[0.00000033,0.00000033,0.00000033,0.00000033]]]	[[[0.00000033,0.00000033,0.00000033]]]	[[[0. ,0.00000033,0.00000033]]]	[1.]
{'I_diff': 0.25, 'T_diff': 0.75, 'N0': 917.3514908982672, 'h_N': 10.086671041144097, 'r0': 1.9353281125629578, 'a0': 0.001369243092664348, 'h0': 0.9133738265170761, 'alpha0': 0.0008395101656294565, 'eta0': 2.8774128842780544, 'delta': 0.03191553392215236, 'n': 1.0123350009341063, 'nu': 1.4499349793405243, 'a_scale': 1.840321273769308, 'id': 1258000}	2	[1,1]	[[[ 0.22712999,3924.47602 , 42.257248 , 176.167148 ], [ 917.351185 , 0. , 0. , 0. ]]]	[[[3924.47602 , 36.2019787, 0. ], [ 0. , 0. , 0. ]]]	[[[0.00000033,0.00000033,0.00000033,0.00000033], [0.00000033,0. ,0. ,0. ]]]	[[[0.00000033,0.00000033,0. ], [0. ,0. ,0. ]]]	[[[0. ,0.00000033,0.00000033], [0. ,0. ,0. ]]]	[0.87,0.13]
{'I_diff': 0.25, 'T_diff': 0.5, 'N0': 1639.3632352850561, 'h_N': 18.182895194899103, 'r0': 1.6295291017691658, 'a0': 0.0014747332530449277, 'h0': 0.847671804014769, 'alpha0': 0.0007109410105487111, 'eta0': 3.434633575119834, 'delta': 0.05640132167911194, 'n': 1.201408440022662, 'nu': 1.5584599988632326, 'a_scale': 1.0334615267952536, 'id': 1229000}	1	[1]	[[[ 208.091414,5420.96158 , 444.149808, 180.869886]]]	[[[5420.96158 , 325.407084, 0. ]]]	[[[1.73812088,0.66889904,1.53698374,0.3849895 ]]]	[[[0.66889904,1.5909635 ,0. ]]]	[[[0. ,1.39760011,0.3849895 ]]]	[1.]
{'I_diff': 0.25, 'T_diff': 1.0, 'N0': 2051.561450296545, 'h_N': 11.251087237732495, 'r0': 1.2793471727433028, 'a0': 0.0008445237008422465, 'h0': 1.8230600214805541, 'alpha0': 0.0007701740166191205, 'eta0': 2.263299063553599, 'delta': 0.03455904175329111, 'n': 1.9822217391361474, 'nu': 1.5791432650921995, 'a_scale': 4.108540447789652, 'id': 1258200}	1	[0]	[[[ 0.33495389,10952.1304 , 45.8641181 , 69.1168014 ]]]	[[[10952.1304 , 32.576915 , 26.0302746]]]	[[[0.00000033,0.00000033,0.00000033,0.00000033]]]	[[[0.00000033,0.00000033,0.00000033]]]	[[[0. ,0.00000033,0.00000033]]]	[1.]
{'I_diff': 1.0, 'T_diff': 0.75, 'N0': 880.015066831463, 'h_N': 16.62031085293104, 'r0': 0.67630771673997, 'a0': 0.0008668477448556376, 'h0': 2.0103270687938597, 'alpha0': 0.0003048156249399553, 'eta0': 4.142361357157143, 'delta': 0.057329276861214196, 'n': 1.6400495877290693, 'nu': 1.7188778599211247, 'a_scale': 1.0388267775344355, 'id': 1238000}	2	[1,1]	[[[ 103.583581 ,3038.28025 , 184.0575222, 90.1558404], [ 827.998611 , 25.701802 , 134.409038 , 0. ]]]	[[[3038.28025 , 168.126974, 0. ], [ 25.701802, 0. , 0. ]]]	[[[1.83624461,0.60653404,1.42699453,0.49642183], [0.00000033,0.00000033,0.00000033,0. ]]]	[[[0.60653404,1.47992208,0. ], [0.00000033,0. ,0. ]]]	[[[0. ,0.91117998,0.49642183], [0. ,0.00000033,0. ]]]	[0.985,0.015]
{'I_diff': 0.5, 'T_diff': 0.75, 'N0': 1889.5931594336296, 'h_N': 5.843583830766128, 'r0': 0.692873889117428, 'a0': 0.0018519307459638583, 'h0': 0.8133488295637167, 'alpha0': 0.0007489828116286554, 'eta0': 3.7951915466740087, 'delta': 0.04781393248543503, 'n': 1.1065215571398457, 'nu': 1.1907268455002238, 'a_scale': 4.598794496920317, 'id': 1239600}	3	[1,1,1]	[[[1332.14516 , 489.302376 , 890.341415 , 7.4319307 ], [1331.57428 , 483.313423 , 886.315833 , 6.71591293], [1889.59253 , 0. , 0. , 0. ]]]	[[[489.302376,358.277747, 0. ], [483.313423,375.063681, 0. ], [ 0. , 0. , 0. ]]]	[[[0.42230785,3.26732824,1.016413 ,2.42179839], [0.42313821,3.33909085,1.0213774 ,2.78328174], [0.00000033,0. ,0. ,0. ]]]	[[[3.26732824,1.78457181,0. ], [3.33909085,1.72392658,0. ], [0. ,0. ,0. ]]]	[[[0. ,1.41983505,2.42179839], [0. ,1.46981172,2.78328174], [0. ,0. ,0. ]]]	[0.75 ,0.125,0.125]
{'I_diff': 1.0, 'T_diff': 0.5, 'N0': 2112.123853049197, 'h_N': 18.80424997170625, 'r0': 1.1239941693975066, 'a0': 0.0013695818943911169, 'h0': 2.0448831168437134, 'alpha0': 0.0005141552396890487, 'eta0': 1.911339118580464, 'delta': 0.05341797754374959, 'n': 1.2518513338861357, 'nu': 1.1681719206376484, 'a_scale': 3.826139778586242, 'id': 1234600}	1	[0]	[[[ 308.630412 ,5936.51789 , 785.051868 , 201.6622951]]]	[[[5936.51789 , 293.633515, 135.434766]]]	[[[1.8214445 ,0.71263336,1.14480064,0.71604871]]]	[[[0.71263336,1.84603484,1.14836075]]]	[[[0. ,1.63195612,0.86961763]]]	[1.]
{'I_diff': 1.0, 'T_diff': 0.25, 'N0': 1999.2836479255138, 'h_N': 14.673460640402865, 'r0': 0.9556150002172834, 'a0': 0.0013519547725745905, 'h0': 1.6215265471267035, 'alpha0': 0.0007870289733063194, 'eta0': 5.140608962217334, 'delta': 0.04032742421875056, 'n': 1.6804571362215497, 'nu': 1.1290004382023766, 'a_scale': 4.0189170949699395, 'id': 1260000}	1	[1]	[[[1945.48243 , 13.0716218, 145.70824 , 0. ]]]	[[[13.0716218, 0. , 0. ]]]	[[[0.00000033,0.00000033,0.00000033,0. ]]]	[[[0.00000033,0. ,0. ]]]	[[[0. ,0.00000033,0. ]]]	[1.]
{'I_diff': 0.75, 'T_diff': 0.75, 'N0': 2190.1364470089884, 'h_N': 14.33301655581778, 'r0': 1.6450722689739352, 'a0': 0.0012291420947049912, 'h0': 1.5766709580080858, 'alpha0': 0.0007781006245245424, 'eta0': 4.162450056688749, 'delta': 0.030307451922489445, 'n': 1.2400134451898173, 'nu': 1.0081108016928662, 'a_scale': 1.0471959104570419, 'id': 1250000}	3	[1,1,1]	[[[ 122.101077 , 7498.21521 , 423.862999 , 382.28131 ], [ 0.26901569,12513.524 , 0. , 0. ], [ 149.585099 , 7248.31197 , 457.569727 , 375.265062 ]]]	[[[ 7498.21521 , 423.862999, 0. ], [12513.524 , 0. , 0. ], [ 7248.31197 , 457.569727, 0. ]]]	[[[2.2688676 ,0.54661606,1.82268874,0.42296531], [0.00000033,0.00000033,0. ,0. ], [2.17086811,0.63839064,1.7543901 ,0.6968214 ]]]	[[[0.54661606,1.82268874,0. ], [0.00000033,0. ,0. ], [0.63839064,1.7543901 ,0. ]]]	[[[0. ,0. ,0.42296531], [0. ,0. ,0. ], [0. ,0. ,0.6968214 ]]]	[0.425,0.57 ,0.005]
{'I_diff': 1.0, 'T_diff': 0.5, 'N0': 2118.5690551749276, 'h_N': 13.068353238656519, 'r0': 1.4932602843354856, 'a0': 0.0006535555394874164, 'h0': 2.05477136873378, 'alpha0': 0.0005296192661632308, 'eta0': 4.988060720629404, 'delta': 0.05590269103228423, 'n': 1.9159985995272477, 'nu': 1.5451618748028344, 'a_scale': 2.8015428017138753, 'id': 1260200}	1	[1]	[[[2033.10956 , 18.3991812, 232.618695 , 0. ]]]	[[[18.3991812, 0. , 0. ]]]	[[[0.00000033,0.00000033,0.00000033,0. ]]]	[[[0.00000033,0. ,0. ]]]	[[[0. ,0.00000033,0. ]]]	[1.]
{'I_diff': 0.25, 'T_diff': 0.25, 'N0': 619.2458776127623, 'h_N': 16.86656475311959, 'r0': 0.8024398048442121, 'a0': 0.0017325270677852006, 'h0': 1.375202668558818, 'alpha0': 0.0002378601040995033, 'eta0': 1.3113620084150193, 'delta': 0.033230500449140256, 'n': 1.2753443823826118, 'nu': 1.6154758080180842, 'a_scale': 4.1772854331470475, 'id': 1260800}	1	[0]	[[[ 1.50694416,1782.32135 , 80.7446957 , 160.7809642 ]]]	[[[1782.32135 , 44.7394944, 85.6703202]]]	[[[0.00000033,0.00000033,0.00000033,0.00000033]]]	[[[0.00000033,0.00000033,0.00000033]]]	[[[0. ,0.00000033,0.00000033]]]	[1.]
{'I_diff': 0.25, 'T_diff': 0.5, 'N0': 2027.2879989648445, 'h_N': 12.914502505778556, 'r0': 1.364303088861138, 'a0': 0.0016257881198176757, 'h0': 1.3593328192170118, 'alpha0': 0.0006450548575707737, 'eta0': 2.240973848514604, 'delta': 0.04191688593204729, 'n': 1.7062801517005057, 'nu': 1.5670132493138007, 'a_scale': 3.4829737563144136, 'id': 1261000}	1	[0]	[[[ 0.45405732,10476.8789 , 60.8694786 , 98.2920003 ]]]	[[[10476.8789 , 37.5296366, 46.4987635]]]	[[[0.00000033,0.00000033,0.00000033,0.00000033]]]	[[[0.00000033,0.00000033,0.00000033]]]	[[[0. ,0.00000033,0.00000033]]]	[1.]
{'I_diff': 0.5, 'T_diff': 0.25, 'N0': 2033.4087521152733, 'h_N': 14.05153410597009, 'r0': 1.666746964099459, 'a0': 0.0019414456361663925, 'h0': 1.7116377086026553, 'alpha0': 0.0008312406741271539, 'eta0': 2.6253915083291695, 'delta': 0.04677635033804163, 'n': 1.8707521079197131, 'nu': 1.7573986311426986, 'a_scale': 1.0083845315236672, 'id': 1261600}	1	[1]	[[[ 0.42041725,11222.7627 , 28.948448 , 36.5873601 ]]]	[[[11222.7627 , 18.6924335, 0. ]]]	[[[0.00000033,0.00000033,0.00000033,0.00000033]]]	[[[0.00000033,0.00000033,0. ]]]	[[[0. ,0.00000033,0.00000033]]]	[1.]
{'I_diff': 1.0, 'T_diff': 0.25, 'N0': 1273.0387390622009, 'h_N': 12.371051330455884, 'r0': 1.0100451944394764, 'a0': 0.0016212950004050731, 'h0': 1.434700865617744, 'alpha0': 0.00043480518896009526, 'eta0': 3.2050429973728356, 'delta': 0.04546364547053006, 'n': 1.6089440092648437, 'nu': 1.4516594069429165, 'a_scale': 1.5224036170899444, 'id': 1253600}	1	[1]	[[[ 0.81043999,5338.55739 , 99.5576986 , 149.980595 ]]]	[[[5338.55739 , 71.6031174, 149.980595 ]]]	[[[0.0574961 ,0.05323303,0.35669663,0.17446269]]]	[[[0.05323303,0.40378438,0.17446269]]]	[[[0. ,0.25064171,0. ]]]	[1.]
{'I_diff': 0.25, 'T_diff': 1.0, 'N0': 2036.1709458916498, 'h_N': 13.483821260800482, 'r0': 1.59284856132199, 'a0': 0.0012958855819061525, 'h0': 1.3834069631618957, 'alpha0': 0.0007251172195482853, 'eta0': 3.678540489643377, 'delta': 0.04180795873346016, 'n': 1.5680326344667992, 'nu': 1.8818627032678652, 'a_scale': 1.978601306318255, 'id': 1261400}	1	[1]	[[[ 0.38143124,11099.1782 , 29.04711271, 71.9237491 ]]]	[[[11099.1782 , 21.4662034, 0. ]]]	[[[0.,0.,0.,0.]]]	[[[0.,0.,0.]]]	[[[0.,0.,0.]]]	[1.]
{'I_diff': 0.5, 'T_diff': 0.75, 'N0': 1639.2928092054708, 'h_N': 8.236103468639518, 'r0': 0.8544568931526489, 'a0': 0.0008633032658732754, 'h0': 1.734947278032169, 'alpha0': 0.0007991866991271863, 'eta0': 1.3363287865131948, 'delta': 0.0492497261982166, 'n': 1.2499130304647508, 'nu': 1.905609833219798, 'a_scale': 3.071940815006446, 'id': 1262000}	1	[0]	[[[ 0.52843457,8952.19746 , 33.3413259 , 31.2905491 ]]]	[[[8952.19746 , 19.6557192, 16.0673615]]]	[[[0.00000033,0.00000033,0.00000033,0.00000033]]]	[[[0.00000033,0.00000033,0.00000033]]]	[[[0. ,0.00000033,0.00000033]]]	[1.]
{'I_diff': 1.0, 'T_diff': 1.0, 'N0': 1087.0392745242284, 'h_N': 12.782436786935012, 'r0': 1.2738904425234363, 'a0': 0.0012704677428449023, 'h0': 1.4002680804776542, 'alpha0': 0.0007329450996304575, 'eta0': 4.657390727668773, 'delta': 0.03340463130165149, 'n': 1.2451071343667675, 'nu': 1.8291911310307758, 'a_scale': 4.389176864831077, 'id': 1238200}	1	[0]	[[[ 212.731392 ,2423.92606 , 522.9780618, 179.6711628]]]	[[[2423.92606 , 17.2649358, 48.5025848]]]	[[[1.29964665,0.96213336,0.98278221,0.54042238]]]	[[[0.96213336,0.95701188,0.29326483]]]	[[[0. ,1.0159301 ,0.78523447]]]	[1.]
{'I_diff': 0.5, 'T_diff': 0.75, 'N0': 1155.7888185715217, 'h_N': 10.641271943596816, 'r0': 1.2621811266270289, 'a0': 0.0011111763279332116, 'h0': 2.1994855529975066, 'alpha0': 0.00022584551791716796, 'eta0': 4.002519940570656, 'delta': 0.04638767206903957, 'n': 1.7294621516378716, 'nu': 1.4815402930984258, 'a_scale': 4.28314726312856, 'id': 1236400}	2	[0,1]	[[[ 206.634671 ,2454.66111 , 491.815091 , 148.3429564], [ 965.571749 , 378.799625 , 225.0619927, 17.3099456]]]	[[[2454.66111 , 240.104633 , 77.1531697], [ 378.799625 , 34.7719457, 0. ]]]	[[[1.48910794,0.85550238,0.85283682,0.41796947], [0.30455322,3.66306891,0.97831125,1.85072997]]]	[[[0.85550238,1.19984088,0.87510319], [3.66306891,3.39303489,0. ]]]	[[[0. ,1.16474473,0.36230449], [0. ,1.10717675,1.85072997]]]	[0.965,0.035]
{'I_diff': 1.0, 'T_diff': 0.5, 'N0': 1963.0103600565324, 'h_N': 10.786113307453736, 'r0': 0.7655219549628408, 'a0': 0.0012852991448183133, 'h0': 2.291430865267932, 'alpha0': 0.0006632854008186598, 'eta0': 2.9709839862031315, 'delta': 0.0387776379080422, 'n': 1.4173221694491769, 'nu': 1.5985650803195934, 'a_scale': 2.449508117002667, 'id': 1263400}	1	[0]	[[[ 0.62079548,10437.3445 , 62.537471 , 55.7519607 ]]]	[[[10437.3445 , 32.817072 , 38.1227996]]]	[[[0.00000033,0.00000033,0.00000033,0.00000033]]]	[[[0.00000033,0.00000033,0.00000033]]]	[[[0. ,0.00000033,0.00000033]]]	[1.]
{'I_diff': 0.5, 'T_diff': 0.75, 'N0': 962.6193163692581, 'h_N': 10.260632200185764, 'r0': 1.429458269172807, 'a0': 0.000596605859033635, 'h0': 1.7404217118163814, 'alpha0': 0.0005406394678571325, 'eta0': 4.431312115635153, 'delta': 0.04425833870722772, 'n': 1.303918741754361, 'nu': 1.4819896870751865, 'a_scale': 2.374506787369193, 'id': 1242800}	1	[0]	[[[ 26.3936 ,2823.27462 , 277.5324518, 152.4991698]]]	[[[2823.27462 , 199.727238 , 94.6955424]]]	[[[2.68727954,0.51785103,1.1454544 ,0.46387173]]]	[[[0.51785103,1.35969494,0.63250286]]]	[[[0. ,0.67848732,0.19976331]]]	[1.]
{'I_diff': 1.0, 'T_diff': 0.25, 'N0': 1794.3777010607314, 'h_N': 19.013653560442485, 'r0': 1.4757783297256206, 'a0': 0.0010059863341889247, 'h0': 1.9856008645848355, 'alpha0': 0.0008010175139830414, 'eta0': 2.494714467397528, 'delta': 0.0434254576826293, 'n': 1.1377816772606488, 'nu': 1.4891955225911744, 'a_scale': 3.447232057362113, 'id': 1263200}	1	[0]	[[[ 0.63117451,9387.39479 , 69.9300711 , 63.8294353 ]]]	[[[9387.39479 , 34.9840923, 51.6410629]]]	[[[0.,0.,0.,0.]]]	[[[0.,0.,0.]]]	[[[0.,0.,0.]]]	[1.]
{'I_diff': 1.0, 'T_diff': 1.0, 'N0': 777.7462383559446, 'h_N': 6.066867557213396, 'r0': 0.9359829525546448, 'a0': 0.0009056692706367027, 'h0': 0.7081173669278868, 'alpha0': 0.0005130539825519089, 'eta0': 3.584811139209083, 'delta': 0.03887319954951142, 'n': 1.5929413745697094, 'nu': 1.552565035792623, 'a_scale': 1.2343081074703508, 'id': 1263800}	1	[0]	[[[ 0.87168333,1467.59166 , 58.92994349, 342.5351311 ]]]	[[[1467.59166 , 53.0362433, 81.2530761]]]	[[[0.,0.,0.,0.]]]	[[[0.,0.,0.]]]	[[[0.,0.,0.]]]	[1.]
{'I_diff': 0.5, 'T_diff': 0.75, 'N0': 1294.6474533072778, 'h_N': 16.950320792414814, 'r0': 1.7751925850021082, 'a0': 0.0006995257716749413, 'h0': 0.8794379761586459, 'alpha0': 0.000669309598687816, 'eta0': 3.64959242319048, 'delta': 0.030221477713251458, 'n': 1.8101558246054577, 'nu': 1.3949157462785995, 'a_scale': 2.028315346813158, 'id': 1255600}	2	[0,0]	[[[ 0.5220313 ,4213.69767 , 77.3221263 , 293.853312 ], [ 8.79843981,3062.29708 , 115.8263354 , 370.173729 ]]]	[[[4213.69767 , 50.5280638, 161.82139 ], [3062.29708 , 67.1960954, 242.238133 ]]]	[[[0. ,0. ,0. ,0. ], [3.16334764,0.47625357,1.13827264,0.35522733]]]	[[[0. ,0. ,0. ], [0.47625357,1.1541607 ,0.44340836]]]	[[[0. ,0. ,0. ], [0. ,1.22487224,0.19187864]]]	[0.675,0.325]
{'I_diff': 0.75, 'T_diff': 0.25, 'N0': 2063.6711884199412, 'h_N': 9.59431726385387, 'r0': 0.8595046345244949, 'a0': 0.0006767364792919702, 'h0': 1.675023546370177, 'alpha0': 0.00025158183824117256, 'eta0': 4.187614499544928, 'delta': 0.04093303700149481, 'n': 1.334195913181233, 'nu': 1.0933164425601873, 'a_scale': 1.6875261971480566, 'id': 1230400}	2	[1,1]	[[[ 668.956718 ,2062.2034 , 991.018028 , 243.165012 ], [1893.2872 , 46.6025814, 420.633638 , 0. ]]]	[[[2062.2034 , 617.319635 , 243.165012 ], [ 46.6025814, 0. , 0. ]]]	[[[0.83723568,1.49767178,0.78959339,0.1896654 ], [0.00000033,0.00000033,0.00000033,0. ]]]	[[[1.49767178,0.93975231,0.1896654 ], [0.00000033,0. ,0. ]]]	[[[0. ,0.54765635,0. ], [0. ,0.00000033,0. ]]]	[0.985,0.015]
{'I_diff': 0.25, 'T_diff': 0.5, 'N0': 641.1512146121671, 'h_N': 6.553305339065316, 'r0': 1.196249738053893, 'a0': 0.0012175129272555562, 'h0': 1.3477427609770898, 'alpha0': 0.0008459788114414166, 'eta0': 3.1786312023861276, 'delta': 0.054132835257402236, 'n': 1.5507488669571399, 'nu': 1.8006596323733879, 'a_scale': 4.554721539001928, 'id': 1241800}	1	[0]	[[[ 36.7879562,2157.75728 , 151.8282924, 82.9696062]]]	[[[2157.75728 , 80.4925747, 53.1695722]]]	[[[2.26117548,0.53183958,1.36589474,0.55071203]]]	[[[0.53183958,1.42931451,0.66855852]]]	[[[0. ,1.31033496,0.34460766]]]	[1.]
{'I_diff': 0.5, 'T_diff': 0.5, 'N0': 1577.3694857965888, 'h_N': 5.668820348262043, 'r0': 1.7639799803338274, 'a0': 0.001975183837072489, 'h0': 2.2226614683038313, 'alpha0': 0.00022827852130844048, 'eta0': 4.774726288662691, 'delta': 0.05494056843970936, 'n': 1.275743477836941, 'nu': 1.04671142360508, 'a_scale': 1.2354912425917008, 'id': 1236200}	1	[1]	[[[ 750.166916,1611.98885 ,1285.01341 , 0. ]]]	[[[1611.98885, 0. , 0. ]]]	[[[0.79163446,1.64128306,0.62298472,0. ]]]	[[[1.64128306,0. ,0. ]]]	[[[0. ,0.62298472,0. ]]]	[1.]
{'I_diff': 0.75, 'T_diff': 0.25, 'N0': 635.8731582431633, 'h_N': 19.551007396297123, 'r0': 0.8683739018683285, 'a0': 0.0012062340843569915, 'h0': 2.075933846335591, 'alpha0': 0.0003414814773314511, 'eta0': 1.9800226110484596, 'delta': 0.054044788235197316, 'n': 1.1758785310589732, 'nu': 1.0016328744583678, 'a_scale': 2.6048551621281053, 'id': 1243200}	1	[1]	[[[299.893438,513.32494 ,638.212473, 0. ]]]	[[[513.32494, 0. , 0. ]]]	[[[0.72400808,1.67980615,0.48184171,0. ]]]	[[[1.67980615,0. ,0. ]]]	[[[0. ,0.48184171,0. ]]]	[1.]
{'I_diff': 0.75, 'T_diff': 1.0, 'N0': 1070.55410826944, 'h_N': 12.54300646720197, 'r0': 1.631708972193581, 'a0': 0.0011188765849844758, 'h0': 0.7302851331883276, 'alpha0': 0.0008713891237422222, 'eta0': 1.5059636246248227, 'delta': 0.05872996437604314, 'n': 1.8692416208996523, 'nu': 1.1048740106620007, 'a_scale': 1.7095873882194543, 'id': 1263000}	3	[1,0,1]	[[[974.906689 , 19.9251938 ,133.43968359, 36.4657246 ], [268.046431 ,587.062542 ,327.6096732 ,254.2450386 ], [966.522563 , 21.6741626 ,129.4708 , 46.9557215 ]]]	[[[ 19.9251938 , 4.74357859, 0. ], [587.062542 ,242.435967 ,162.620227 ], [ 21.6741626 , 0. , 0. ]]]	[[[0.00000033,0.00000033,0.00000033,0.00000033], [0.73477992,1.64491726,0.83899752,0.16592864], [0.00000033,0.00000033,0.00000033,0.00000033]]]	[[[0.00000033,0.00000033,0. ], [1.64491726,0.95963972,0.22187997], [0.00000033,0. ,0. ]]]	[[[0. ,0.00000033,0.00000033], [0. ,0.50214511,0.0667364 ], [0. ,0.00000033,0.00000033]]]	[0.92,0.05,0.03]
{'I_diff': 0.5, 'T_diff': 0.5, 'N0': 1470.3599173004127, 'h_N': 6.287830538011022, 'r0': 0.6866629693329716, 'a0': 0.0013212673300968454, 'h0': 0.9849404288829973, 'alpha0': 0.0006270078561389486, 'eta0': 1.4495895572665722, 'delta': 0.03287703243983966, 'n': 1.788543016615093, 'nu': 1.6899830117143895, 'a_scale': 2.2405471368379066, 'id': 1265000}	1	[0]	[[[ 0.3775334,7100.53827 , 39.5141469, 121.1854635]]]	[[[7100.53827 , 23.2645385, 68.1449447]]]	[[[0.00000033,0.00000033,0.00000033,0.00000033]]]	[[[0.00000033,0.00000033,0.00000033]]]	[[[0. ,0.00000033,0.00000033]]]	[1.]
{'I_diff': 0.5, 'T_diff': 0.25, 'N0': 1008.8714411921538, 'h_N': 13.751280325903839, 'r0': 0.5769958055222182, 'a0': 0.001878129772076045, 'h0': 2.0437728034452447, 'alpha0': 0.0004080724468168122, 'eta0': 3.5731753849164676, 'delta': 0.04780906543187928, 'n': 1.8931410693350732, 'nu': 1.4328216579983117, 'a_scale': 3.9376856342932043, 'id': 1245600}	2	[0,1]	[[[ 404.697575 ,1615.91468 , 381.185426 , 65.6359758], [ 986.742966 , 10.6231911, 47.7771185, 0. ]]]	[[[1615.91468 , 199.54289 , 48.2187905], [ 10.6231911, 0. , 0. ]]]	[[[0.89352997,1.29621976,1.12732526,0.50738075], [0.00000033,0.00000033,0.00000033,0. ]]]	[[[1.29621976,1.32721764,0.58095787], [0.00000033,0. ,0. ]]]	[[[0. ,0.91908745,0.3068899 ], [0. ,0.00000033,0. ]]]	[0.915,0.085]
{'I_diff': 0.25, 'T_diff': 1.0, 'N0': 1928.5802510032172, 'h_N': 9.34250336521135, 'r0': 0.7927275413881629, 'a0': 0.0008190667801780043, 'h0': 2.0949535984068604, 'alpha0': 0.00027616750652504783, 'eta0': 3.724397418059042, 'delta': 0.04127330470395238, 'n': 1.6066126255398507, 'nu': 1.2749863387111944, 'a_scale': 1.8028064024593784, 'id': 1245400}	1	[1]	[[[ 262.365868 ,6028.36411 , 511.2665919, 287.704507 ]]]	[[[6028.36411 , 495.213414, 0. ]]]	[[[1.70377296,0.68937955,1.361154 ,0.38627495]]]	[[[0.68937955,1.36797452,0. ]]]	[[[0. ,1.15604944,0.38627495]]]	[1.]
{'I_diff': 0.5, 'T_diff': 1.0, 'N0': 1475.2119826365865, 'h_N': 6.889245652346059, 'r0': 0.7167039400341626, 'a0': 0.0017098077671946223, 'h0': 1.1593412267901906, 'alpha0': 0.0006380392220146923, 'eta0': 5.071436091999934, 'delta': 0.04683295899464419, 'n': 1.5837155211672016, 'nu': 1.4282125776389663, 'a_scale': 2.208663797117314, 'id': 1239800}	2	[1,0]	[[[1432.98241 , 15.8441259, 93.004269 , 0. ], [ 689.219048 ,1334.94901 , 642.848867 , 105.4914405]]]	[[[ 15.8441259, 0. , 0. ], [1334.94901 , 365.11998 , 59.3699403]]]	[[[0.00000033,0.00000033,0.00000033,0. ], [0.68666652,1.81479607,1.0393261 ,0.24404928]]]	[[[0.00000033,0. ,0. ], [1.81479607,1.20657746,0.38179625]]]	[[[0. ,0.00000033,0. ], [0. ,0.83026074,0.06782432]]]	[0.165,0.835]
{'I_diff': 1.0, 'T_diff': 1.0, 'N0': 2109.032795416246, 'h_N': 19.885875339009274, 'r0': 1.824464987948954, 'a0': 0.0017101461111772168, 'h0': 0.6372277111795528, 'alpha0': 0.0003021924453577987, 'eta0': 1.6905296974334374, 'delta': 0.038181827214605446, 'n': 1.8146954060856155, 'nu': 1.2114913774715377, 'a_scale': 2.928667626170185, 'id': 1219000}	2	[0,1]	[[[ 352.464246 ,1015.80308 , 367.961304 , 702.119527 ], [1998.6063 , 13.3369413, 146.249282 , 45.53928 ]]]	[[[1015.80308 , 233.870482 , 442.955494 ], [ 13.3369413, 17.200279 , 0. ]]]	[[[0.80253977,1.58341601,0.93571925,0.13736746], [0. ,0. ,0. ,0. ]]]	[[[1.58341601,1.19515509,0.19706125], [0. ,0. ,0. ]]]	[[[0. ,0.49906007,0.03586004], [0. ,0. ,0. ]]]	[0.655,0.345]
{'I_diff': 1.0, 'T_diff': 1.0, 'N0': 1519.3494924157762, 'h_N': 12.193758196295907, 'r0': 0.5301334055790393, 'a0': 0.0007778779492810593, 'h0': 0.9506305782030114, 'alpha0': 0.0005558995492112771, 'eta0': 2.0028153788686454, 'delta': 0.040359225070105476, 'n': 1.202106426611481, 'nu': 1.043926927522218, 'a_scale': 4.1739446532571165, 'id': 1247800}	2	[1,1]	[[[ 400.088301,3812.90613 , 509.839272, 253.727736], [ 418.996029,1435.57775 , 396.28715 , 221.496555]]]	[[[3812.90613 , 0. , 0. ], [1435.57775 , 396.28715 , 221.496555]]]	[[[1.18481884,0.96144764,1.40213491,0.38657818], [0.77595522,1.46410889,1.24218876,0.35534782]]]	[[[0.96144764,0. ,0. ], [1.46410889,1.24218876,0.35534782]]]	[[[0. ,1.40213491,0.38657818], [0. ,0. ,0. ]]]	[0.995,0.005]
{'I_diff': 0.25, 'T_diff': 0.25, 'N0': 846.6670765554295, 'h_N': 18.822620222579694, 'r0': 1.2871896436534427, 'a0': 0.0008320848926957828, 'h0': 2.1062515550260716, 'alpha0': 0.0007753915275237915, 'eta0': 2.3300034828895644, 'delta': 0.03989334754686799, 'n': 1.122232970313255, 'nu': 1.2182618388650939, 'a_scale': 2.08205532260006, 'id': 1254400}	1	[0]	[[[ 4.41032576,2931.80839 , 212.2042217 , 126.2547416 ]]]	[[[2931.80839 , 132.45785 , 84.9806464]]]	[[[2.62432254,0.4718048 ,1.40628519,0.81407137]]]	[[[0.4718048 ,1.49032279,0.88123054]]]	[[[0. ,1.27848777,0.6780201 ]]]	[1.]
{'I_diff': 0.75, 'T_diff': 0.75, 'N0': 1631.704247512905, 'h_N': 7.6669154713972185, 'r0': 0.5970479224266838, 'a0': 0.0012445583094159711, 'h0': 2.229436265136013, 'alpha0': 0.0007364026630168738, 'eta0': 2.0183423186185068, 'delta': 0.034182627696020186, 'n': 1.6916766732946238, 'nu': 1.5794365476168233, 'a_scale': 1.6699302685905635, 'id': 1266000}	1	[0]	[[[ 0.50591093,8621.10442 , 46.9036339 , 52.5562739 ]]]	[[[8621.10442 , 29.7054031, 31.5003965]]]	[[[0.00000033,0.00000033,0.00000033,0.00000033]]]	[[[0.00000033,0.00000033,0.00000033]]]	[[[0. ,0.00000033,0.00000033]]]	[1.]
{'I_diff': 0.75, 'T_diff': 1.0, 'N0': 1903.317269367759, 'h_N': 13.55843432187395, 'r0': 0.9288568733314693, 'a0': 0.001724758442504645, 'h0': 0.8051205439829978, 'alpha0': 0.0004307548019201027, 'eta0': 3.963986123119197, 'delta': 0.04217718337098335, 'n': 1.9197509676012192, 'nu': 1.2582602171254862, 'a_scale': 2.7553111764776386, 'id': 1266200}	1	[1]	[[[1871.00968 , 8.44350094, 79.9360804 , 0. ]]]	[[[8.44350094,0. ,0. ]]]	[[[0.00000033,0.00000033,0.00000033,0. ]]]	[[[0.00000033,0. ,0. ]]]	[[[0. ,0.00000033,0. ]]]	[1.]
{'I_diff': 0.75, 'T_diff': 0.25, 'N0': 901.3036486335366, 'h_N': 17.96514679367691, 'r0': 1.4515999143255547, 'a0': 0.0006643678367348739, 'h0': 0.8002612991641992, 'alpha0': 0.0008958215740805223, 'eta0': 4.4839528135285, 'delta': 0.03397607595683491, 'n': 1.8879094536607761, 'nu': 1.0813192025945124, 'a_scale': 4.587599005057511, 'id': 1265600}	1	[1]	[[[765.565355 , 18.5807522 ,183.83389509, 42.8880451 ]]]	[[[18.5807522 , 0.94282209, 0. ]]]	[[[0.00000033,0.00000033,0.00000033,0.00000033]]]	[[[0.00000033,0.00000033,0. ]]]	[[[0. ,0.00000033,0.00000033]]]	[1.]
{'I_diff': 0.75, 'T_diff': 0.75, 'N0': 1708.4225701579894, 'h_N': 11.843598784183918, 'r0': 0.839442269171754, 'a0': 0.0017852240878850631, 'h0': 1.7728007781773993, 'alpha0': 0.0008068967327814344, 'eta0': 3.499914604628178, 'delta': 0.046571287275175184, 'n': 1.8690128034212208, 'nu': 1.2902916320098332, 'a_scale': 2.6083695135947003, 'id': 1243600}	2	[0,1]	[[[ 478.460948 ,3851.36839 , 559.267705 , 129.340654 ], [1676.49024 , 10.1945832, 78.1686933, 0. ]]]	[[[3851.36839 , 301.339709 , 82.1245414], [ 10.1945832, 0. , 0. ]]]	[[[1.18890916,1.00578528,1.27128312,0.62425911], [0.00000033,0.00000033,0.00000033,0. ]]]	[[[1.00578528,1.69436294,0.96716416], [0.00000033,0. ,0. ]]]	[[[0. ,1.51264239,0.38076241], [0. ,0.00000033,0. ]]]	[0.91,0.09]
{'I_diff': 1.0, 'T_diff': 0.25, 'N0': 1850.6464686994682, 'h_N': 16.318150786208843, 'r0': 1.8820560227560008, 'a0': 0.0010723926498107021, 'h0': 2.067989448282494, 'alpha0': 0.0008671642737924179, 'eta0': 2.760689472538377, 'delta': 0.04856176906352383, 'n': 1.9010427749347145, 'nu': 1.8838370430265041, 'a_scale': 4.62852238975618, 'id': 1266400}	1	[0]	[[[ 0.44976312,10170.3692 , 38.2829313 , 28.42603123]]]	[[[10170.3692 , 17.8411053, 22.0288608]]]	[[[0.00000033,0.00000033,0.00000033,0.00000033]]]	[[[0.00000033,0.00000033,0.00000033]]]	[[[0. ,0.00000033,0.00000033]]]	[1.]
{'I_diff': 1.0, 'T_diff': 0.5, 'N0': 1225.0033211939606, 'h_N': 12.148123594930578, 'r0': 1.4076204439550648, 'a0': 0.0008547623406944837, 'h0': 1.5346492310875512, 'alpha0': 0.00063885962437558, 'eta0': 1.4626946147937563, 'delta': 0.05434356974679311, 'n': 1.9873159540541143, 'nu': 1.5179601215861103, 'a_scale': 2.0748326744925887, 'id': 1266600}	1	[0]	[[[ 0.58555037,5874.12734 , 81.6664652 , 81.208852 ]]]	[[[5874.12734 , 47.0122815, 58.6286318]]]	[[[0.00000033,0.00000033,0.00000033,0.00000033]]]	[[[0.00000033,0.00000033,0.00000033]]]	[[[0. ,0.00000033,0.00000033]]]	[1.]
{'I_diff': 0.5, 'T_diff': 1.0, 'N0': 704.5991531457489, 'h_N': 10.855945414888378, 'r0': 1.9829441346796155, 'a0': 0.0009670748327407174, 'h0': 1.622777255744447, 'alpha0': 0.0006842092022792738, 'eta0': 4.564778396137772, 'delta': 0.03088572899376958, 'n': 1.5342563773225275, 'nu': 1.0519583479385572, 'a_scale': 1.0458133158732694, 'id': 1246200}	1	[1]	[[[ 13.7459311 ,1235.10467 , 164.36802587, 341.473925 ]]]	[[[1235.10467 , 164.361319, 0. ]]]	[[[2.42832999,0.80876617,0.97541613,0.24968673]]]	[[[0.80876617,0.9754328 ,0. ]]]	[[[0. ,0.60253481,0.24968673]]]	[1.]
{'I_diff': 0.5, 'T_diff': 0.75, 'N0': 710.795161230139, 'h_N': 10.297386806414046, 'r0': 0.7107191681425657, 'a0': 0.0007900620080587769, 'h0': 0.9104610218134477, 'alpha0': 0.0007152480483277282, 'eta0': 4.736368656830685, 'delta': 0.05260212407206724, 'n': 1.077806467654666, 'nu': 1.0243286443352875, 'a_scale': 2.2232020167786914, 'id': 1246000}	1	[1]	[[[363.363611,250.91953 ,715.424399, 0. ]]]	[[[250.91953, 0. , 0. ]]]	[[[0.5462935 ,2.06884834,0.46168703,0. ]]]	[[[2.06884834,0. ,0. ]]]	[[[0. ,0.46168703,0. ]]]	[1.]
{'I_diff': 0.25, 'T_diff': 0.75, 'N0': 889.1070553904709, 'h_N': 7.640162521194571, 'r0': 0.7467918024087878, 'a0': 0.0012797970651650973, 'h0': 2.1322153079744415, 'alpha0': 0.0004973667799808688, 'eta0': 4.78802335195585, 'delta': 0.05424143865566431, 'n': 1.9095810002427256, 'nu': 1.4620278074193314, 'a_scale': 1.3450608321045392, 'id': 1251600}	2	[1,1]	[[[ 308.609218 ,1738.41908 , 367.9359697, 55.972941 ], [ 853.32634 , 14.9833916, 70.3430187, 0. ]]]	[[[1738.41908 , 298.878092 , 0. ], [ 14.9833916, 0. , 0. ]]]	[[[1.04095639,1.12054096,1.01968787,0.19202199], [0.00000033,0.00000033,0.00000033,0. ]]]	[[[1.12054096,1.0556719 ,0. ], [0.00000033,0. ,0. ]]]	[[[0. ,0.86676452,0.19202199], [0. ,0.00000033,0. ]]]	[0.785,0.215]
{'I_diff': 0.25, 'T_diff': 0.5, 'N0': 989.0416946824928, 'h_N': 14.461402307465764, 'r0': 0.6574527319476533, 'a0': 0.0014859818467545544, 'h0': 1.1271648726078864, 'alpha0': 0.0008198967538067895, 'eta0': 3.9854956920958484, 'delta': 0.048376788147042896, 'n': 1.5915406087608792, 'nu': 1.2462854517619293, 'a_scale': 2.3919764087128677, 'id': 1238600}	2	[0,1]	[[[ 391.25322 ,1026.89061 , 404.591428 , 114.7245351], [ 945.413974 , 18.6245817, 85.6380189, 0. ]]]	[[[1026.89061 , 279.112588 , 62.1321398], [ 18.6245817, 0. , 0. ]]]	[[[0.74993091,1.5777517 ,1.02691237,0.23525342], [0.00000033,0.00000033,0.00000033,0. ]]]	[[[1.5777517 ,1.08715071,0.295629 ], [0.00000033,0. ,0. ]]]	[[[0. ,0.89592406,0.16411097], [0. ,0.00000033,0. ]]]	[0.93,0.07]
{'I_diff': 0.75, 'T_diff': 1.0, 'N0': 567.090618412397, 'h_N': 15.618408493036124, 'r0': 0.6639103966953948, 'a0': 0.000980342328787056, 'h0': 1.4105599401056863, 'alpha0': 0.00048558276674545904, 'eta0': 3.1273676550885456, 'delta': 0.05557615455938936, 'n': 1.1336298622344854, 'nu': 1.17730131837961, 'a_scale': 3.2298674212752707, 'id': 1247000}	2	[1,1]	[[[261.005554 ,391.906087 ,488.1887258, 24.0547175], [153.733009 ,787.953525 ,395.817492 ,114.64521 ]]]	[[[391.906087 , 68.3164238, 0. ], [787.953525 , 0. , 0. ]]]	[[[0.6716454 ,1.70869736,0.52929455,1.03660721], [1.01540566,1.11043994,0.56857381,0.06105828]]]	[[[1.70869736,1.97562225,0. ], [1.11043994,0. ,0. ]]]	[[[0. ,0.6421935 ,1.03660721], [0. ,0.56857381,0.06105828]]]	[0.99,0.01]
{'I_diff': 0.25, 'T_diff': 1.0, 'N0': 1717.3720937739006, 'h_N': 13.025374420555467, 'r0': 1.8085379998912645, 'a0': 0.002068722565151515, 'h0': 1.4467795581748795, 'alpha0': 0.0005140153691174524, 'eta0': 1.3453723857194926, 'delta': 0.03349666036062195, 'n': 1.6793559631023935, 'nu': 1.2423596535241872, 'a_scale': 1.0575257691806779, 'id': 1267800}	1	[1]	[[[ 0.28885543,8376.49638 , 64.9904034 , 200.036453 ]]]	[[[8376.49638 , 49.9773693, 0. ]]]	[[[0.00000033,0.00000033,0.00000033,0.00000033]]]	[[[0.00000033,0.00000033,0. ]]]	[[[0. ,0.00000033,0.00000033]]]	[1.]
{'I_diff': 0.5, 'T_diff': 0.5, 'N0': 1986.2222171001142, 'h_N': 17.993604530747714, 'r0': 0.7615086776855085, 'a0': 0.0005369102943751105, 'h0': 2.0877384523297158, 'alpha0': 0.0007566927931881292, 'eta0': 2.1366843301054153, 'delta': 0.04833417478034058, 'n': 1.7333781196200237, 'nu': 1.7132725260049648, 'a_scale': 2.3271993790426544, 'id': 1268200}	1	[0]	[[[ 1.28102218,10832.2355 , 48.8327797 , 36.6758079 ]]]	[[[10832.2355 , 27.6244405, 20.5221345]]]	[[[0.00000033,0.00000033,0.00000033,0.00000033]]]	[[[0.00000033,0.00000033,0.00000033]]]	[[[0. ,0.00000033,0.00000033]]]	[1.]
{'I_diff': 0.5, 'T_diff': 1.0, 'N0': 748.5992633728338, 'h_N': 16.40359434611992, 'r0': 1.0439985119486008, 'a0': 0.0014675549617916722, 'h0': 0.7802424266137604, 'alpha0': 0.0008709244874544114, 'eta0': 5.0328316384026905, 'delta': 0.039285087490860536, 'n': 1.6043506821073301, 'nu': 1.0535189212762481, 'a_scale': 4.088279096181969, 'id': 1268600}	1	[1]	[[[683.562116 , 14.3201771,147.394186 , 0. ]]]	[[[14.3201771, 0. , 0. ]]]	[[[0.00000033,0.00000033,0.00000033,0. ]]]	[[[0.00000033,0. ,0. ]]]	[[[0. ,0.00000033,0. ]]]	[1.]
{'I_diff': 0.25, 'T_diff': 0.25, 'N0': 2209.9776631251207, 'h_N': 11.960102053026302, 'r0': 1.9478700007517373, 'a0': 0.0012131245996253376, 'h0': 1.2033134646278165, 'alpha0': 0.0005707876980293457, 'eta0': 5.210428707822825, 'delta': 0.04094983678566436, 'n': 1.6102953015464554, 'nu': 1.2561088563466738, 'a_scale': 3.035875531511166, 'id': 1235200}	2	[0,0]	[[[ 342.626369 ,5096.22669 , 740.423815 , 345.861195 ], [1977.77046 , 28.0639132, 268.298359 , 54.0386742]]]	[[[5096.22669 , 422.757792 , 209.560009 ], [ 28.0639132, 135.687416 , 17.5151637]]]	[[[1.43899422,0.84762833,1.14479163,0.27106034], [0. ,0. ,0. ,0. ]]]	[[[0.84762833,1.27845921,0.31894205], [0. ,0. ,0. ]]]	[[[0. ,1.02350564,0.19873593], [0. ,0. ,0. ]]]	[0.99,0.01]
{'I_diff': 0.75, 'T_diff': 0.25, 'N0': 2099.4875290824357, 'h_N': 17.05579197012893, 'r0': 1.920914748460959, 'a0': 0.0014779287765419712, 'h0': 0.6641733771263872, 'alpha0': 0.0008058235879780594, 'eta0': 1.9926686512037777, 'delta': 0.04898743669123463, 'n': 1.6872085998647104, 'nu': 1.9253210720073162, 'a_scale': 2.637229485292602, 'id': 1268800}	1	[0]	[[[ 0.48850397,10985.4632 , 30.6121339 , 92.7284507 ]]]	[[[10985.4632 , 16.3116043, 70.3097722]]]	[[[0.00000033,0.00000033,0.00000033,0.00000033]]]	[[[0.00000033,0.00000033,0.00000033]]]	[[[0. ,0.00000033,0.00000033]]]	[1.]
{'I_diff': 0.25, 'T_diff': 0.5, 'N0': 1361.5050361869833, 'h_N': 11.732696734916015, 'r0': 1.2038863391334922, 'a0': 0.001896640709516065, 'h0': 2.081505241870868, 'alpha0': 0.0008631594101750239, 'eta0': 2.335845454689605, 'delta': 0.05214061885263664, 'n': 1.4108850361259324, 'nu': 1.7515212962305078, 'a_scale': 2.0959944340297474, 'id': 1267400}	1	[0]	[[[ 0.559237 ,7403.17109 , 38.6888687 , 29.70388948]]]	[[[7403.17109 , 26.2657798 , 7.85201948]]]	[[[0.,0.,0.,0.]]]	[[[0.,0.,0.]]]	[[[0.,0.,0.]]]	[1.]
{'I_diff': 0.75, 'T_diff': 0.5, 'N0': 990.8988405916537, 'h_N': 17.38706784282099, 'r0': 1.09899185423089, 'a0': 0.0008695444381862272, 'h0': 1.6664956557415955, 'alpha0': 0.0004044589484538306, 'eta0': 2.9101985525711216, 'delta': 0.03536733658640109, 'n': 1.245778784136411, 'nu': 1.9497166905740095, 'a_scale': 1.9034028346162837, 'id': 1269000}	1	[0]	[[[ 0.65990352,4980.04688 , 37.3095574 , 55.8516998 ]]]	[[[4980.04688 , 21.0968719, 34.9758311]]]	[[[0.00000033,0.00000033,0.00000033,0.00000033]]]	[[[0.00000033,0.00000033,0.00000033]]]	[[[0. ,0.00000033,0.00000033]]]	[1.]
{'I_diff': 0.25, 'T_diff': 0.5, 'N0': 1435.4240235366115, 'h_N': 12.911946841669307, 'r0': 0.7817933950232804, 'a0': 0.0006794453625284926, 'h0': 1.3658605230505634, 'alpha0': 0.0008566356246498342, 'eta0': 3.017418891329129, 'delta': 0.04862564759337894, 'n': 1.5671615951417701, 'nu': 1.6296720858996467, 'a_scale': 2.5012393509031416, 'id': 1248200}	1	[0]	[[[ 122.288576,5124.37966 , 287.801717, 142.130321]]]	[[[5124.37966 , 157.531852, 108.233697]]]	[[[2.01518314,0.570917 ,1.70423036,0.77157982]]]	[[[0.570917 ,1.77006317,0.85438289]]]	[[[0. ,1.63613861,0.51134597]]]	[1.]
{'I_diff': 0.75, 'T_diff': 0.75, 'N0': 1916.4501710600634, 'h_N': 15.961308929707688, 'r0': 0.5621176941918868, 'a0': 0.0013399052234758552, 'h0': 1.0523455459352604, 'alpha0': 0.0003280028080545332, 'eta0': 1.54374033518508, 'delta': 0.05698599807097485, 'n': 1.9373633245363147, 'nu': 1.7352200885957683, 'a_scale': 4.033626768905233, 'id': 1269200}	2	[0,1]	[[[ 2.15783284,9311.73629 , 89.5300256 , 132.9964489 ], [1890.32234 , 15.2632582 , 40.0761608 , 6.84493029]]]	[[[9311.73629 , 50.1180577, 74.5123235], [ 15.2632582, 0. , 0. ]]]	[[[0.00000033,0.00000033,0.00000033,0.00000033], [0.00000033,0.00000033,0.00000033,0.00000033]]]	[[[0.00000033,0.00000033,0.00000033], [0.00000033,0. ,0. ]]]	[[[0. ,0.00000033,0.00000033], [0. ,0.00000033,0.00000033]]]	[0.995,0.005]
{'I_diff': 0.5, 'T_diff': 0.25, 'N0': 1442.6159409546804, 'h_N': 6.542998089223547, 'r0': 1.6113186533639925, 'a0': 0.0008877706142385428, 'h0': 1.6794263816670092, 'alpha0': 0.0006956050572422004, 'eta0': 3.4665413326437626, 'delta': 0.04018444334549427, 'n': 1.6699632954603136, 'nu': 1.7629318913220577, 'a_scale': 1.7634951321770997, 'id': 1268000}	1	[0]	[[[ 0.18108705,7632.7404 , 38.7957248 , 50.5286184 ]]]	[[[7632.7404 , 22.4959161, 33.4763211]]]	[[[0.,0.,0.,0.]]]	[[[0.,0.,0.]]]	[[[0.,0.,0.]]]	[1.]
{'I_diff': 0.25, 'T_diff': 0.5, 'N0': 1644.8329794736871, 'h_N': 9.037171829667809, 'r0': 1.4063449468454872, 'a0': 0.0013765982696540423, 'h0': 2.192381258490267, 'alpha0': 0.0006632694336542904, 'eta0': 2.690691733473726, 'delta': 0.054843787984535694, 'n': 1.504213440540921, 'nu': 1.6353115329729655, 'a_scale': 1.4910173718000381, 'id': 1254600}	1	[1]	[[[ 56.9531731,7183.92408 , 288.2029292, 128.408171 ]]]	[[[7183.92408 , 237.586574, 0. ]]]	[[[3.24571486,0.40547956,1.78246951,1.05839161]]]	[[[0.40547956,1.79773782,0. ]]]	[[[0. ,1.71848845,1.05839161]]]	[1.]
{'I_diff': 0.5, 'T_diff': 0.5, 'N0': 2148.3217354336975, 'h_N': 18.614695682007508, 'r0': 1.3192208114977828, 'a0': 0.0019444001744493566, 'h0': 1.2453332361129439, 'alpha0': 0.0002884044885750992, 'eta0': 4.815756953151883, 'delta': 0.03252381382495367, 'n': 1.6938219952213514, 'nu': 1.698982399589526, 'a_scale': 4.591216629968644, 'id': 1252200}	1	[0]	[[[ 179.428264 ,6995.80373 , 421.4270001, 317.93354 ]]]	[[[6995.80373 , 57.5739091, 198.258791 ]]]	[[[2.04686561,0.58172076,1.57582829,0.42888681]]]	[[[0.58172076,1.07725557,0.50585574]]]	[[[0. ,1.68064751,0.32925945]]]	[1.]
{'I_diff': 0.25, 'T_diff': 0.5, 'N0': 748.8400816892565, 'h_N': 7.007003057551677, 'r0': 1.356591560814796, 'a0': 0.0009602675114758459, 'h0': 0.9235451564348962, 'alpha0': 0.00047510339258987136, 'eta0': 1.485052959021459, 'delta': 0.0374867759783391, 'n': 1.1747037451677071, 'nu': 1.34640227212846, 'a_scale': 1.918673406475584, 'id': 1270600}	1	[0]	[[[ 0.48770678,1815.90375 , 93.8039062 , 249.5080917 ]]]	[[[1815.90375 , 72.8347118, 78.0879887]]]	[[[0.00000033,0.00000033,0.00000033,0.00000033]]]	[[[0.00000033,0.00000033,0.00000033]]]	[[[0. ,0.00000033,0.00000033]]]	[1.]
{'I_diff': 0.25, 'T_diff': 0.75, 'N0': 1518.7573074512557, 'h_N': 9.256558015640453, 'r0': 0.584794000519117, 'a0': 0.0009061192129012406, 'h0': 0.9798296306922331, 'alpha0': 0.0007990486686533543, 'eta0': 2.0589039749524827, 'delta': 0.03534622459026473, 'n': 1.6184763146863466, 'nu': 1.6216585087600381, 'a_scale': 2.85802596267684, 'id': 1270800}	1	[0]	[[[ 0.69543678,7503.1521 , 38.4300068 , 121.2844894 ]]]	[[[7503.1521 , 27.2685479, 40.0944342]]]	[[[0.00000033,0.00000033,0.00000033,0.00000033]]]	[[[0.00000033,0.00000033,0.00000033]]]	[[[0. ,0.00000033,0.00000033]]]	[1.]
{'I_diff': 0.5, 'T_diff': 0.25, 'N0': 1464.4544227877245, 'h_N': 7.236642088524258, 'r0': 0.7389883729481066, 'a0': 0.0006094134882931621, 'h0': 0.7255338694629071, 'alpha0': 0.0002794434923685453, 'eta0': 1.4245186987952745, 'delta': 0.03016274960478827, 'n': 1.4386072028525505, 'nu': 1.2121552850362627, 'a_scale': 4.368701383712709, 'id': 1229600}	1	[0]	[[[106.791299,872.913597,229.36407 ,646.526451]]]	[[[872.913597,128.838544,404.123867]]]	[[[1.02111276,0.96066988,0.63827489,0.07598891]]]	[[[0.96066988,0.75902131,0.0896322 ]]]	[[[0. ,0.48665605,0.05329586]]]	[1.]
{'I_diff': 1.0, 'T_diff': 1.0, 'N0': 1276.5109841367835, 'h_N': 18.130365742228165, 'r0': 1.246373812895921, 'a0': 0.001404016749878821, 'h0': 1.1546658456585477, 'alpha0': 0.0005656708129688579, 'eta0': 3.213525606324457, 'delta': 0.03924984373124402, 'n': 1.1932548239068703, 'nu': 1.265175299522343, 'a_scale': 3.119044135445877, 'id': 1241400}	1	[0]	[[[ 276.078771,1441.34436 , 586.638474, 274.20267 ]]]	[[[1441.34436 , 189.406711, 121.939786]]]	[[[1.15732152,1.16489293,0.82597051,0.34083792]]]	[[[1.16489293,1.6037758 ,0.97490744]]]	[[[0. ,1.22367455,0.5924333 ]]]	[1.]
{'I_diff': 1.0, 'T_diff': 0.25, 'N0': 820.09549212513, 'h_N': 14.078591824800982, 'r0': 1.5913065695364068, 'a0': 0.001293943230223573, 'h0': 1.5425839836063093, 'alpha0': 0.0005504045437797251, 'eta0': 2.9789091879323273, 'delta': 0.0480738078877983, 'n': 1.016938151733306, 'nu': 1.7243267607198238, 'a_scale': 2.7398283837587147, 'id': 1269600}	2	[0,1]	[[[ 0.53086284,3893.60152 , 62.721532 , 58.57889086], [ 820.095219 , 0. , 0. , 0. ]]]	[[[3893.60152 , 29.5814372, 50.76592 ], [ 0. , 0. , 0. ]]]	[[[0. ,0. ,0. ,0. ], [0.00000033,0. ,0. ,0. ]]]	[[[0.,0.,0.], [0.,0.,0.]]]	[[[0.,0.,0.], [0.,0.,0.]]]	[0.985,0.015]
{'I_diff': 0.25, 'T_diff': 0.75, 'N0': 2118.6061183794113, 'h_N': 16.33994238201201, 'r0': 0.7369266933158933, 'a0': 0.0019642162367944594, 'h0': 2.27711778684344, 'alpha0': 0.0006637364871206123, 'eta0': 3.0968245906300416, 'delta': 0.051148117266116844, 'n': 1.4121305938499493, 'nu': 1.3410561372879637, 'a_scale': 2.780870498395889, 'id': 1254800}	1	[0]	[[[ 358.685457 ,7206.48568 , 594.454122 , 89.6039288]]]	[[[7206.48568 , 468.431653 , 53.0244321]]]	[[[1.66077542,0.69494811,1.50430033,0.92258602]]]	[[[0.69494811,1.56226182,1.14979471]]]	[[[0. ,1.29855253,0.60426788]]]	[1.]
{'I_diff': 1.0, 'T_diff': 0.75, 'N0': 2023.197976670822, 'h_N': 12.10649276306533, 'r0': 1.2705558008226538, 'a0': 0.0019548738799484923, 'h0': 0.7062220683364174, 'alpha0': 0.0007873917662791267, 'eta0': 3.468913127659586, 'delta': 0.03065643393827279, 'n': 1.8194800164144103, 'nu': 1.1493547121200582, 'a_scale': 2.975430987941319, 'id': 1231600}	4	[0,0,1,1]	[[[ 375.77678 ,2223.9141 , 466.758668 , 550.964012 ], [ 361.788219 ,2230.80235 , 458.131348 , 551.433155 ], [1944.46626 , 10.9228294, 101.6910762, 28.5842841], [1906.51933 , 16.1892896, 85.4712029, 71.5554918]]]	[[[2223.9141 , 204.800198 , 344.912379 ], [2230.80235 , 216.168437 , 354.76513 ], [ 10.9228294, 16.8855233, 0. ], [ 16.1892896, 0. , 0. ]]]	[[[1.14422042,1.21719078,1.25225294,0.26692797], [1.15400889,1.22461501,1.23194869,0.2619378 ], [0. ,0. ,0. ,0. ], [0.00000033,0.00000033,0.00000033,0.00000033]]]	[[[1.21719078,2.02420484,0.49596831], [1.22461501,2.09145167,0.48514805], [0. ,0. ,0. ], [0.00000033,0. ,0. ]]]	[[[0. ,1.63294939,0.35017354], [0. ,1.7146155 ,0.28919607], [0. ,0. ,0. ], [0. ,0.00000033,0.00000033]]]	[0.395,0.455,0.145,0.005]
{'I_diff': 1.0, 'T_diff': 0.75, 'N0': 2124.3997674815196, 'h_N': 13.71398427574113, 'r0': 0.8816078925015309, 'a0': 0.001881781227729148, 'h0': 1.4505389893647416, 'alpha0': 0.0005056715404038072, 'eta0': 3.8100448526616923, 'delta': 0.05375100509837418, 'n': 1.2481223179729095, 'nu': 1.3418871919333277, 'a_scale': 2.0048038209475276, 'id': 1247600}	3	[0,1,1]	[[[1150.68175 ,2047.16508 ,1021.782647 , 56.853181 ], [ 726.987587 ,2754.11945 , 715.79110358, 296.195528 ], [1161.84916 ,2542.85282 ,1231.18505 , 70.4711745 ]]]	[[[2047.16508 , 354.529324, 29.880069], [2754.11945 , 715.695946, 0. ], [2542.85282 , 0. , 0. ]]]	[[[0.67335717,1.83582956,0.95327262,0.30289662], [0.86801723,1.40034871,1.10453544,0.22690929], [0.73057365,1.64690732,0.91185338,0.05188211]]]	[[[1.83582956,1.40295763,0.53665623], [1.40034871,1.10461018,0. ], [1.64690732,0. ,0. ]]]	[[[0. ,0.73199254,0.04632206], [0. ,0.56124283,0.22690929], [0. ,0.91185338,0.05188211]]]	[0.94 ,0.055,0.005]
{'I_diff': 0.75, 'T_diff': 0.25, 'N0': 1412.1951836638914, 'h_N': 10.134363960369074, 'r0': 1.653397860420839, 'a0': 0.0018851340403333724, 'h0': 1.6453776347174789, 'alpha0': 0.00030941860168488084, 'eta0': 4.988679222645388, 'delta': 0.035681601930536766, 'n': 1.9275140082672073, 'nu': 1.9779526411582546, 'a_scale': 1.0015906618911044, 'id': 1272000}	1	[1]	[[[ 0.24398018,7406.65043 , 33.6830424 , 66.6378258 ]]]	[[[7406.65043 , 22.1519796, 0. ]]]	[[[0.00000033,0.00000033,0.00000033,0.00000033]]]	[[[0.00000033,0.00000033,0. ]]]	[[[0. ,0.00000033,0.00000033]]]	[1.]
{'I_diff': 0.25, 'T_diff': 0.25, 'N0': 989.0908804576814, 'h_N': 9.894924455495012, 'r0': 1.4346951131529297, 'a0': 0.0017755734845530512, 'h0': 1.3139447688193715, 'alpha0': 0.00042904212974724407, 'eta0': 3.035444307588686, 'delta': 0.04566469404613796, 'n': 1.444556913020492, 'nu': 1.4127602627120615, 'a_scale': 1.1853554891695106, 'id': 1248000}	1	[1]	[[[ 50.8297051,3078.8999 , 210.9528643, 195.50248 ]]]	[[[3078.8999 , 165.878344, 0. ]]]	[[[2.2576071 ,0.54421978,1.36974489,0.4092599 ]]]	[[[0.54421978,1.40691932,0. ]]]	[[[0. ,1.23793339,0.4092599 ]]]	[1.]
{'I_diff': 0.75, 'T_diff': 1.0, 'N0': 568.5454852031767, 'h_N': 18.472622958268808, 'r0': 1.2720581055052778, 'a0': 0.0015666254372581105, 'h0': 1.057497886994756, 'alpha0': 0.000251036492008834, 'eta0': 2.400788690828806, 'delta': 0.0552850764273213, 'n': 1.4689399572436221, 'nu': 1.748331027044391, 'a_scale': 1.3083901848657142, 'id': 1272600}	1	[1]	[[[ 1.66566194,1702.1164 , 70.55991628, 205.975303 ]]]	[[[1702.1164 , 61.5175386, 0. ]]]	[[[0.00000033,0.00000033,0.00000033,0.00000033]]]	[[[0.00000033,0.00000033,0. ]]]	[[[0. ,0.00000033,0.00000033]]]	[1.]
{'I_diff': 0.25, 'T_diff': 0.5, 'N0': 1097.7149265643416, 'h_N': 16.37086582153605, 'r0': 0.9733477637267116, 'a0': 0.0012128358772366251, 'h0': 1.132257886659183, 'alpha0': 0.00030403453153230494, 'eta0': 4.704752020596904, 'delta': 0.03153934397527786, 'n': 1.7152019031660855, 'nu': 1.1005934535842465, 'a_scale': 1.348061529893453, 'id': 1273800}	1	[1]	[[[1030.02787 , 12.7320433, 138.865717 , 0. ]]]	[[[12.7320433, 0. , 0. ]]]	[[[0.00000033,0.00000033,0.00000033,0. ]]]	[[[0.00000033,0. ,0. ]]]	[[[0. ,0.00000033,0. ]]]	[1.]
{'I_diff': 0.75, 'T_diff': 0.75, 'N0': 1105.7401124166358, 'h_N': 12.2962332793734, 'r0': 1.4361057804004127, 'a0': 0.0015184814075468243, 'h0': 1.2764074662649576, 'alpha0': 0.00032876667784909584, 'eta0': 1.5862664761971375, 'delta': 0.05430672523819122, 'n': 1.2836653771890125, 'nu': 1.3668617223165789, 'a_scale': 1.7591829111988675, 'id': 1272400}	1	[0]	[[[ 1.08331831,2948.09842 , 209.9543863 , 255.0797569 ]]]	[[[2948.09842 , 132.262114, 157.769478]]]	[[[0.,0.,0.,0.]]]	[[[0.,0.,0.]]]	[[[0.,0.,0.]]]	[1.]
{'I_diff': 0.5, 'T_diff': 0.5, 'N0': 1501.8752001632245, 'h_N': 5.6489710987654, 'r0': 1.876505694915457, 'a0': 0.0010727661349797975, 'h0': 0.7877716711120532, 'alpha0': 0.0006240137869339606, 'eta0': 2.7803146019071887, 'delta': 0.03582836905548248, 'n': 1.4814437015647592, 'nu': 1.0583282619812757, 'a_scale': 3.4541241652982992, 'id': 1271400}	1	[1]	[[[1244.83509 , 28.1713605, 395.232822 , 30.8529073]]]	[[[ 28.1713605,187.23668 , 0. ]]]	[[[0.07895146,0.4276378 ,0.07371771,2.64514568]]]	[[[0.4276378 ,0.90720287,0. ]]]	[[[0. ,0.91483994,2.64514568]]]	[1.]
{'I_diff': 0.25, 'T_diff': 0.25, 'N0': 2145.6672586019786, 'h_N': 12.897784496900812, 'r0': 0.7350506682289302, 'a0': 0.0010623031701377647, 'h0': 1.804131869950542, 'alpha0': 0.0007251159089985604, 'eta0': 3.848057059914303, 'delta': 0.03712461067298527, 'n': 1.4796784381613013, 'nu': 1.4374383725824473, 'a_scale': 2.4391053644485687, 'id': 1257600}	1	[0]	[[[ 257.760659 ,7525.33306 , 521.757136 , 166.8423419]]]	[[[7525.33306 , 268.649143, 139.921059]]]	[[[1.81719388,0.63798455,1.68104626,0.78092413]]]	[[[0.63798455,1.78172806,0.81559212]]]	[[[0. ,1.58349529,0.6030077 ]]]	[1.]
{'I_diff': 0.5, 'T_diff': 0.25, 'N0': 1680.9888845169812, 'h_N': 10.01428762294309, 'r0': 1.0573811672171876, 'a0': 0.0012020900073239846, 'h0': 1.4749551283910125, 'alpha0': 0.0005454555699542437, 'eta0': 1.9585156852493486, 'delta': 0.04310896497606367, 'n': 1.1044271095909113, 'nu': 1.1429536266570242, 'a_scale': 3.979790830815802, 'id': 1252000}	1	[0]	[[[ 72.2923735,4949.35474 , 375.386646 , 314.225934 ]]]	[[[4949.35474 , 219.587314, 216.276017]]]	[[[2.28601129,0.5551042 ,1.26769049,0.50431734]]]	[[[0.5551042 ,1.47287901,0.57701819]]]	[[[0. ,0.9916988 ,0.34555418]]]	[1.]
{'I_diff': 1.0, 'T_diff': 0.75, 'N0': 1276.323209678265, 'h_N': 18.815970795240226, 'r0': 1.678964319201338, 'a0': 0.00066279078145145, 'h0': 1.054493707712772, 'alpha0': 0.0008712486798594524, 'eta0': 3.910724948917913, 'delta': 0.050441751182838584, 'n': 1.3383202534143712, 'nu': 1.4991789769133774, 'a_scale': 2.9743757918360787, 'id': 1241200}	3	[0,0,1]	[[[ 289.376416 ,1254.63394 , 855.2165712, 280.733327 ], [ 305.813197 ,1327.39606 , 873.4910464, 257.3827805], [ 593.007712 ,1146.49108 , 751.245573 , 185.767761 ]]]	[[[1254.63394 , 66.2107832, 103.486736 ], [1327.39606 , 61.6974634, 97.3455125], [1146.49108 , 0. , 0. ]]]	[[[1.07846585,1.36879379,0.64074009,0.54897463], [1.02122973,1.34166491,0.63873461,0.48393343], [0.63597883,1.93614105,0.54872347,0.84406178]]]	[[[1.36879379,2.24787211,0.64740637], [1.34166491,2.08582591,0.60858629], [1.93614105,0. ,0. ]]]	[[[0. ,0.70780299,0.77794827], [0. ,0.69125715,0.72588195], [0. ,0.54872347,0.84406178]]]	[0.79 ,0.205,0.005]
{'I_diff': 1.0, 'T_diff': 0.75, 'N0': 2203.2437606063013, 'h_N': 17.506296256222157, 'r0': 0.9317997392322781, 'a0': 0.0012011280620687617, 'h0': 1.2358468456914742, 'alpha0': 0.0003802135558115058, 'eta0': 3.4908459889143053, 'delta': 0.03791271166780967, 'n': 1.8159499532255134, 'nu': 1.5880042054348025, 'a_scale': 4.587006262251209, 'id': 1250800}	2	[0,1]	[[[ 412.921902 ,5594.71052 , 570.462541 , 291.5929066], [2132.01618 , 16.6851899, 98.9545199, 17.1658679]]]	[[[5594.71052 , 154.86356 , 192.273003 ], [ 16.6851899, 30.0351277, 0. ]]]	[[[1.48320944,0.82671289,1.42039028,0.49707682], [0.00737657,0.23896357,0.10064874,0.98155154]]]	[[[0.82671289,2.87856644,0.69245719], [0.23896357,1.0107499 ,0. ]]]	[[[0. ,1.76605363,0.36837826], [0. ,0.55008368,0.98155154]]]	[0.99,0.01]
{'I_diff': 0.5, 'T_diff': 0.25, 'N0': 1616.629795018632, 'h_N': 11.0785049225981, 'r0': 1.1274360741564888, 'a0': 0.0008072795141175812, 'h0': 1.4938832150593708, 'alpha0': 0.00033231738303305406, 'eta0': 2.113398023687905, 'delta': 0.03961910463365125, 'n': 1.1939333847936742, 'nu': 1.3680230042343668, 'a_scale': 2.785307035437757, 'id': 1274400}	1	[0]	[[[ 0.56476831,6690.18736 , 146.428237 , 216.3616836 ]]]	[[[6690.18736 , 82.6128327, 143.348693 ]]]	[[[0.,0.,0.,0.]]]	[[[0.,0.,0.]]]	[[[0.,0.,0.]]]	[1.]
{'I_diff': 1.0, 'T_diff': 0.25, 'N0': 1830.0829128458756, 'h_N': 5.522739905921668, 'r0': 1.9383662128716392, 'a0': 0.001064288386850941, 'h0': 1.4441007321261579, 'alpha0': 0.0006663646232841439, 'eta0': 2.0098080595519248, 'delta': 0.05898714629905498, 'n': 1.3028417581007963, 'nu': 1.1937578622690772, 'a_scale': 4.026639659047627, 'id': 1244000}	1	[0]	[[[ 60.7156328,5998.5303 , 436.802269 , 260.4551135]]]	[[[5998.5303 , 242.79949 , 226.366857]]]	[[[2.6590134 ,0.4973226 ,1.23084443,0.59656495]]]	[[[0.4973226 ,1.60381666,0.64558212]]]	[[[0. ,0.79068397,0.27632571]]]	[1.]
{'I_diff': 1.0, 'T_diff': 0.25, 'N0': 1013.2763685253846, 'h_N': 19.202211154431097, 'r0': 0.662435602171443, 'a0': 0.0015606430409368876, 'h0': 0.6250836026263303, 'alpha0': 0.0006569538022569529, 'eta0': 4.76891754193549, 'delta': 0.0431123630177626, 'n': 1.7509010996288152, 'nu': 1.7451086790218633, 'a_scale': 1.6603023385698024, 'id': 1237600}	2	[1,1]	[[[ 163.991945 ,1934.71232 , 159.8245869, 220.308571 ], [ 985.738279 , 10.4406446, 72.7243784, 0. ]]]	[[[1934.71232 , 126.485439 , 220.308571 ], [ 10.4406446, 0. , 0. ]]]	[[[1.18431366,0.91267343,1.61528911,0.29431973], [0.00000033,0.00000033,0.00000033,0. ]]]	[[[0.91267343,1.74449206,0.29431973], [0.00000033,0. ,0. ]]]	[[[0. ,1.19234069,0. ], [0. ,0.00000033,0. ]]]	[0.98,0.02]
{'I_diff': 0.25, 'T_diff': 0.5, 'N0': 1758.5245729095864, 'h_N': 16.692027743742344, 'r0': 1.5274510622486546, 'a0': 0.002053363799805864, 'h0': 0.8816497895460966, 'alpha0': 0.0007688162051757759, 'eta0': 2.4458562267434596, 'delta': 0.059524313981909174, 'n': 1.906998651526497, 'nu': 1.6597050716418913, 'a_scale': 2.576679572552708, 'id': 1245000}	1	[0]	[[[ 120.124326 ,6212.00277 , 319.811095 , 210.1225521]]]	[[[6212.00277 , 172.300574, 150.521372]]]	[[[2.15939364,0.54778107,1.75943243,0.67620022]]]	[[[0.54778107,1.82609633,0.76629772]]]	[[[0. ,1.69275011,0.45164231]]]	[1.]
{'I_diff': 0.75, 'T_diff': 0.25, 'N0': 739.0862879918253, 'h_N': 19.340092158270068, 'r0': 1.0359134891231616, 'a0': 0.0009713249555330683, 'h0': 0.9654590708755092, 'alpha0': 0.0005427391786990194, 'eta0': 3.3835641386179893, 'delta': 0.05184095879714681, 'n': 1.5380414024438405, 'nu': 1.507099771439831, 'a_scale': 2.314044209535248, 'id': 1246400}	1	[1]	[[[ 69.4964847,1434.90684 , 183.1406917, 174.670573 ]]]	[[[1434.90684 , 93.3573479, 174.670573 ]]]	[[[1.48963748,0.7324148 ,0.93607478,0.22918375]]]	[[[0.7324148 ,1.12881723,0.22918375]]]	[[[0. ,0.75023766,0. ]]]	[1.]
{'I_diff': 1.0, 'T_diff': 1.0, 'N0': 1312.1916657041254, 'h_N': 17.250219694188083, 'r0': 1.072341394652897, 'a0': 0.0015416806764268567, 'h0': 1.9930125083526102, 'alpha0': 0.000301693250261554, 'eta0': 4.290727801041897, 'delta': 0.05199170934791436, 'n': 1.2723196469157383, 'nu': 1.6664570378773644, 'a_scale': 2.980247717327245, 'id': 1260600}	1	[1]	[[[ 758.216691,1083.67969 ,1030.91583 , 0. ]]]	[[[1083.67969, 0. , 0. ]]]	[[[0.6629513 ,1.89019217,0.68525514,0. ]]]	[[[1.89019217,0. ,0. ]]]	[[[0. ,0.68525514,0. ]]]	[1.]
{'I_diff': 0.75, 'T_diff': 0.5, 'N0': 1130.8236594765226, 'h_N': 19.36885890953464, 'r0': 0.8849889263784715, 'a0': 0.0008497322834993667, 'h0': 2.213189270006501, 'alpha0': 0.00022302909885754907, 'eta0': 3.244476733431647, 'delta': 0.04973733221129247, 'n': 1.8780346595135686, 'nu': 1.4877894272748535, 'a_scale': 2.17306968083036, 'id': 1256200}	2	[0,1]	[[[ 164.291243 ,2972.57264 , 363.387811 , 128.5139041], [1080.32876 , 16.5071267, 123.435959 , 0. ]]]	[[[2972.57264 , 199.192887 , 100.29182 ], [ 16.5071267, 0. , 0. ]]]	[[[1.56911035,0.75058568,0.99994067,0.55223696], [0. ,0. ,0. ,0. ]]]	[[[0.75058568,1.24538629,0.64906312], [0. ,0. ,0. ]]]	[[[0. ,0.72018579,0.21192453], [0. ,0. ,0. ]]]	[0.985,0.015]
{'I_diff': 0.5, 'T_diff': 0.5, 'N0': 2225.86699795244, 'h_N': 8.841273144589321, 'r0': 0.501142003360131, 'a0': 0.0012201120973896365, 'h0': 1.6919374901919697, 'alpha0': 0.0007917344119588265, 'eta0': 4.52562184796352, 'delta': 0.0546560601463683, 'n': 1.7393062920005984, 'nu': 1.9701516551261014, 'a_scale': 3.8141942337794945, 'id': 1258600}	1	[0]	[[[ 939.246401 ,4452.61029 , 782.577402 , 54.52493956]]]	[[[4452.61029 , 299.932302 , 46.6612074]]]	[[[0.9377415 ,1.19996525,1.28166194,0.52868927]]]	[[[1.19996525,1.55646036,0.60509014]]]	[[[0. ,1.12766693,0.07828661]]]	[1.]
{'I_diff': 0.75, 'T_diff': 0.75, 'N0': 1557.1655365678876, 'h_N': 8.197778327741167, 'r0': 0.6783643147593652, 'a0': 0.0011779383829517952, 'h0': 2.07621818946763, 'alpha0': 0.00026344343378554885, 'eta0': 1.594820786435175, 'delta': 0.0349363313149345, 'n': 1.6040625974508602, 'nu': 1.3624935217858578, 'a_scale': 1.7110460073204827, 'id': 1275600}	1	[0]	[[[ 0.64458224,6283.77799 , 164.6253211 , 195.1138371 ]]]	[[[6283.77799 , 107.626256, 123.324814]]]	[[[0.00000033,0.00000033,0.00000033,0.00000033]]]	[[[0.00000033,0.00000033,0.00000033]]]	[[[0. ,0.00000033,0.00000033]]]	[1.]
{'I_diff': 0.5, 'T_diff': 1.0, 'N0': 1511.2087557307686, 'h_N': 18.447290863522298, 'r0': 0.7268992962760279, 'a0': 0.0018117737143044333, 'h0': 1.9797494084112461, 'alpha0': 0.0005463765745386601, 'eta0': 4.521346215304257, 'delta': 0.058643379609237975, 'n': 1.1705041023509066, 'nu': 1.6437333443332727, 'a_scale': 4.625113178540002, 'id': 1262200}	1	[1]	[[[ 846.508944,1698.67027 , 866.171024, 0. ]]]	[[[1698.67027, 0. , 0. ]]]	[[[0.71643422,1.64687763,0.88482671,0. ]]]	[[[1.64687763,0. ,0. ]]]	[[[0. ,0.88482671,0. ]]]	[1.]
{'I_diff': 1.0, 'T_diff': 0.25, 'N0': 611.7252437881397, 'h_N': 7.325923104145119, 'r0': 0.7286895781694596, 'a0': 0.001288187128759417, 'h0': 1.4476366815801618, 'alpha0': 0.0008562713653817284, 'eta0': 2.36348010805038, 'delta': 0.03193492370591396, 'n': 1.4166396720000587, 'nu': 1.0373240814756612, 'a_scale': 2.1714858645770905, 'id': 1247200}	2	[0,1]	[[[ 78.8364418,546.611654 ,184.8539544,180.7634685], [ 45.754285 ,537.500759 ,132.674126 ,202.661322 ]]]	[[[546.611654,112.346504,168.713887], [537.500759,132.674126,202.661322]]]	[[[1.03380437,1.06582409,0.64679181,0.11627494], [1.177642 ,0.85941735,0.6324718 ,0.09571932]]]	[[[1.06582409,0.82245225,0.11961657], [0.85941735,0.6324718 ,0.09571932]]]	[[[0. ,0.37885791,0.06950569], [0. ,0. ,0. ]]]	[0.995,0.005]
{'I_diff': 0.75, 'T_diff': 1.0, 'N0': 824.1577806693963, 'h_N': 18.018858933272845, 'r0': 1.2819385609116725, 'a0': 0.001460705895118513, 'h0': 1.9924840521060108, 'alpha0': 0.0006579746851010435, 'eta0': 2.144917910960837, 'delta': 0.055391569770858885, 'n': 1.5532711126914005, 'nu': 1.917054027589296, 'a_scale': 3.398996425021292, 'id': 1275800}	1	[0]	[[[ 0.90537145,4248.76365 , 46.1098999 , 30.0450276 ]]]	[[[4248.76365 , 25.9195444, 15.565181 ]]]	[[[0.00000033,0.00000033,0.00000033,0.00000033]]]	[[[0.00000033,0.00000033,0.00000033]]]	[[[0. ,0.00000033,0.00000033]]]	[1.]
{'I_diff': 0.75, 'T_diff': 0.75, 'N0': 2005.3304831298979, 'h_N': 13.594889584607573, 'r0': 1.5036695203043264, 'a0': 0.0014912416107461094, 'h0': 1.8327406747263935, 'alpha0': 0.00036219392182330575, 'eta0': 2.743794451361598, 'delta': 0.04656509513180067, 'n': 1.048822704574587, 'nu': 1.1759485418307065, 'a_scale': 1.6665114399232583, 'id': 1256400}	2	[0,1]	[[[ 99.5268759,5511.59601 , 582.186203 , 308.1677715], [2005.32981 , 0. , 0. , 0. ]]]	[[[5511.59601 , 403.322887, 209.422283], [ 0. , 0. , 0. ]]]	[[[2.23522897,0.58170567,1.04543494,0.45750139], [0.00000033,0. ,0. ,0. ]]]	[[[0.58170567,1.24540548,0.58966725], [0. ,0. ,0. ]]]	[[[0. ,0.60614247,0.179298 ], [0. ,0. ,0. ]]]	[0.865,0.135]
{'I_diff': 1.0, 'T_diff': 0.75, 'N0': 2147.5257024675157, 'h_N': 5.636730145731905, 'r0': 1.7541654236738704, 'a0': 0.0020398322289828805, 'h0': 1.7644419748005484, 'alpha0': 0.0007827848739256952, 'eta0': 3.1513846582401266, 'delta': 0.03901026797286205, 'n': 1.65541637987089, 'nu': 1.2906536641098492, 'a_scale': 4.556877859629129, 'id': 1257200}	2	[0,1]	[[[ 458.980183 ,5799.04825 , 763.002369 , 170.0678237], [1865.83169 , 534.051261 , 276.1199172, 41.5918791]]]	[[[5799.04825 , 232.76001 , 97.992702 ], [ 534.051261 , 94.9506552, 0. ]]]	[[[1.52193614,0.80327396,1.26979483,0.51444265], [0.28668172,4.13175585,1.39501854,2.612932 ]]]	[[[0.80327396,2.51908766,1.01808925], [4.13175585,2.66460114,0. ]]]	[[[0. ,1.67594106,0.64969129], [0. ,1.89408077,2.612932 ]]]	[0.995,0.005]
{'I_diff': 0.75, 'T_diff': 0.5, 'N0': 758.4791988298733, 'h_N': 8.495040885910589, 'r0': 1.6176710958528326, 'a0': 0.001314838804529247, 'h0': 0.647666429909333, 'alpha0': 0.0006223070246182917, 'eta0': 3.519986237823708, 'delta': 0.04154220842054357, 'n': 1.7294471393577995, 'nu': 1.407352865273328, 'a_scale': 4.139172058902398, 'id': 1227400}	2	[0,0]	[[[ 81.5259664 ,391.857338 ,182.1716528 ,304.507291 ], [635.16373 , 18.3455725 ,164.8394309 , 25.08485348]]]	[[[391.857338 , 77.9905028 ,165.730687 ], [ 18.3455725 , 68.5348395 , 1.05142378]]]	[[[1.0312894 ,1.15941948,0.65616682,0.10116103], [0.03634112,0.20356662,0.10123653,0.97432098]]]	[[[1.15941948,0.95387019,0.27171675], [0.20356662,0.8875421 ,1.67860658]]]	[[[0. ,0.88046791,0.1991826 ], [0. ,0.73476774,1.05067216]]]	[0.835,0.165]
{'I_diff': 0.25, 'T_diff': 0.75, 'N0': 1491.7604232710696, 'h_N': 6.760822292680393, 'r0': 1.069243638139335, 'a0': 0.0017968280754012554, 'h0': 1.9071525224655068, 'alpha0': 0.0006847987124396717, 'eta0': 3.2322202321170628, 'delta': 0.030784516487005496, 'n': 1.811940700371155, 'nu': 1.0143191302979835, 'a_scale': 2.7604003234562313, 'id': 1267600}	4	[1,1,0,1]	[[[ 158.679746 ,3683.51533 , 396.282408 , 204.579501 ], [1435.8951 , 9.2341323 , 115.085061 , 0. ], [ 205.741776 ,3288.29821 , 435.8692168 , 261.9999 ], [ 0.20042058,8523.19717 , 0. , 0. ]]]	[[[3683.51533 , 396.282408 , 204.579501 ], [ 9.2341323, 0. , 0. ], [3288.29821 , 338.201836 , 150.503369 ], [8523.19717 , 0. , 0. ]]]	[[[1.62211574,0.74456441,1.30506855,0.48325424], [0.00000033,0.00000033,0.00000033,0. ], [1.47989966,0.83645632,1.18526167,0.37512872], [0.00000033,0.00000033,0. ,0. ]]]	[[[0.74456441,1.30506855,0.48325424], [0.00000033,0. ,0. ], [0.83645632,1.35133569,0.54296908], [0.00000033,0. ,0. ]]]	[[[0. ,0. ,0. ], [0. ,0.00000033,0. ], [0. ,2.78657299,0.69428405], [0. ,0. ,0. ]]]	[0.135,0.555,0.305,0.005]
{'I_diff': 1.0, 'T_diff': 1.0, 'N0': 2043.749924165856, 'h_N': 15.229501566673154, 'r0': 1.2228797109419696, 'a0': 0.0012979861390792244, 'h0': 1.671815048913555, 'alpha0': 0.00052162231958639, 'eta0': 2.85286698381726, 'delta': 0.033557804402993156, 'n': 1.34814174279498, 'nu': 1.1310412129918275, 'a_scale': 2.3882364600830432, 'id': 1254200}	3	[0,0,1]	[[[ 319.004323 ,4054.76407 , 670.700525 , 351.228341 ], [ 362.45684 ,3828.53904 , 713.177476 , 353.958713 ], [1713.92619 , 348.494404 , 396.823573 , 49.4596852]]]	[[[4054.76407 , 274.465402, 209.175154], [3828.53904 , 269.643113, 194.961496], [ 348.494404, 170.977339, 0. ]]]	[[[1.61442555,0.82527915,1.10074122,0.41585722], [1.45140177,0.89997668,1.10976247,0.45692669], [0.24366558,4.57824505,0.82128166,2.49231178]]]	[[[0.82527915,1.82453496,0.82744438], [0.89997668,1.76730146,0.88143667], [4.57824505,1.58912981,0. ]]]	[[[0. ,1.68987492,0.63033 ], [0. ,1.57489146,0.83525059], [0. ,1.42195919,2.49231178]]]	[0.28 ,0.715,0.005]
{'I_diff': 1.0, 'T_diff': 1.0, 'N0': 2160.533435391313, 'h_N': 8.362175058358048, 'r0': 1.1843113163807852, 'a0': 0.0007553012219871774, 'h0': 1.0999674364534546, 'alpha0': 0.0005464284762419957, 'eta0': 1.6348536895337267, 'delta': 0.04000833018489275, 'n': 1.3890737945949752, 'nu': 1.246218109547592, 'a_scale': 1.18230312308744, 'id': 1276600}	1	[1]	[[[ 0.4179103,8760.70095 , 105.893437 , 506.734668 ]]]	[[[8760.70095 , 105.631209, 0. ]]]	[[[0.00000033,0.00000033,0.00000033,0.00000033]]]	[[[0.00000033,0.00000033,0. ]]]	[[[0. ,0.00000033,0.00000033]]]	[1.]
{'I_diff': 0.5, 'T_diff': 0.25, 'N0': 1835.3716508674008, 'h_N': 19.93602967809276, 'r0': 1.0263005962268816, 'a0': 0.0018353388675470936, 'h0': 1.3587973890686205, 'alpha0': 0.0008716251877554191, 'eta0': 3.8255816006136385, 'delta': 0.03768445237509883, 'n': 1.8653465822175948, 'nu': 1.900450289063785, 'a_scale': 4.525801161011408, 'id': 1277600}	1	[0]	[[[ 0.81161406,9840.1275 , 32.1042039 , 57.1778574 ]]]	[[[9840.1275 , 16.1022782, 35.3187879]]]	[[[0.,0.,0.,0.]]]	[[[0.,0.,0.]]]	[[[0.,0.,0.]]]	[1.]
{'I_diff': 0.5, 'T_diff': 1.0, 'N0': 936.0635087832738, 'h_N': 9.584138348453413, 'r0': 0.9359854313785564, 'a0': 0.0016225273370226979, 'h0': 1.699954267062342, 'alpha0': 0.0008289649458215605, 'eta0': 5.129715663837475, 'delta': 0.03791605461802225, 'n': 1.370426602023204, 'nu': 1.4681088492307994, 'a_scale': 2.6842928904210366, 'id': 1259000}	1	[0]	[[[ 95.2869741,2612.08796 , 259.0732161, 121.0193089]]]	[[[2612.08796 , 195.63274 , 72.7382017]]]	[[[1.72524544,0.68127832,1.29399682,0.39956115]]]	[[[0.68127832,1.43569374,0.57377254]]]	[[[0. ,0.87506624,0.14080554]]]	[1.]
{'I_diff': 1.0, 'T_diff': 0.25, 'N0': 1302.7606375124642, 'h_N': 11.269746559720836, 'r0': 1.812040592330841, 'a0': 0.001361116869855122, 'h0': 0.8490569250702846, 'alpha0': 0.0008927845978208352, 'eta0': 4.750480275630288, 'delta': 0.046649335796160596, 'n': 1.3401480785659234, 'nu': 1.5498505429246605, 'a_scale': 1.0660540670870975, 'id': 1250400}	2	[1,1]	[[[ 80.8414402,4154.1746 , 250.9563347, 210.419748 ], [1127.88931 , 25.9821394, 481.773654 , 0. ]]]	[[[4154.1746 , 239.113994 , 0. ], [ 25.9821394, 0. , 0. ]]]	[[[2.07306841,0.57513514,1.7456732 ,0.36896742], [0.00000033,0.00000033,0.00000033,0. ]]]	[[[0.57513514,1.77893509,0. ], [0.00000033,0. ,0. ]]]	[[[0. ,1.15444798,0.36896742], [0. ,0.00000033,0. ]]]	[0.98,0.02]
{'I_diff': 0.25, 'T_diff': 0.25, 'N0': 1844.071413564186, 'h_N': 5.719637517885533, 'r0': 0.7411615060497744, 'a0': 0.0014701334778443255, 'h0': 1.2197972029927637, 'alpha0': 0.00023835128239687827, 'eta0': 3.2544315459216304, 'delta': 0.03594785041192987, 'n': 1.9835818694913454, 'nu': 1.4344962511003414, 'a_scale': 4.517787685682023, 'id': 1251200}	1	[0]	[[[ 193.156738,4527.10456 , 323.326803, 411.566714]]]	[[[4527.10456 , 168.791956, 256.303433]]]	[[[1.61439519,0.72829113,1.36946652,0.40506155]]]	[[[0.72829113,1.44299853,0.45894797]]]	[[[0. ,1.30020218,0.31715247]]]	[1.]
{'I_diff': 0.75, 'T_diff': 0.5, 'N0': 996.1173650978616, 'h_N': 13.40401557823888, 'r0': 0.8685347363295961, 'a0': 0.0007491047815556997, 'h0': 2.296521834698332, 'alpha0': 0.000588293806058006, 'eta0': 2.7984293520966843, 'delta': 0.03972852183757366, 'n': 1.488805174487295, 'nu': 1.4992750137837225, 'a_scale': 1.076905927989762, 'id': 1278600}	1	[1]	[[[ 0.7274128 ,5054.46577 , 45.85417919, 62.3350583 ]]]	[[[5054.46577 , 37.9526025, 0. ]]]	[[[0.00000033,0.00000033,0.00000033,0.00000033]]]	[[[0.00000033,0.00000033,0. ]]]	[[[0. ,0.00000033,0.00000033]]]	[1.]
{'I_diff': 0.75, 'T_diff': 0.75, 'N0': 1782.788268863125, 'h_N': 11.133211535564033, 'r0': 1.6957989841724095, 'a0': 0.0009656270339788981, 'h0': 1.7580398231628658, 'alpha0': 0.0005991984660295164, 'eta0': 1.6786625584504917, 'delta': 0.04668071897317655, 'n': 1.5742575572604955, 'nu': 1.1584813283811735, 'a_scale': 1.4785809369250638, 'id': 1253200}	1	[0]	[[[ 40.4030339,6010.40103 , 324.4656978, 239.5802102]]]	[[[6010.40103 , 247.341729, 192.547693]]]	[[[2.90732709,0.47328466,1.46042845,0.77110461]]]	[[[0.47328466,1.63583457,0.86878402]]]	[[[0. ,0.92577454,0.37817458]]]	[1.]
{'I_diff': 0.75, 'T_diff': 0.75, 'N0': 2132.377793715846, 'h_N': 13.4025584671148, 'r0': 0.5906608811401337, 'a0': 0.0012061196819350244, 'h0': 2.09500626165862, 'alpha0': 0.00023563339375191737, 'eta0': 3.5602394905838612, 'delta': 0.03756193201208519, 'n': 1.6757103926514259, 'nu': 1.183878789865952, 'a_scale': 1.7752628280323175, 'id': 1278800}	1	[1]	[[[2092.25028 , 14.675041 , 97.3842596, 0. ]]]	[[[14.675041, 0. , 0. ]]]	[[[0.00000033,0.00000033,0.00000033,0. ]]]	[[[0.00000033,0. ,0. ]]]	[[[0. ,0.00000033,0. ]]]	[1.]
{'I_diff': 0.75, 'T_diff': 1.0, 'N0': 1729.525752542011, 'h_N': 13.4353255894849, 'r0': 0.9459687663561872, 'a0': 0.0017175084584450052, 'h0': 1.9306030960976899, 'alpha0': 0.0006350225533754911, 'eta0': 4.376308080148609, 'delta': 0.03552903001795438, 'n': 1.7200601790430228, 'nu': 1.8799249942287282, 'a_scale': 1.0601278854174885, 'id': 1279000}	1	[1]	[[[ 0.54665417,9491.04354 , 22.39880517, 50.3130897 ]]]	[[[9491.04354 , 16.0290972, 0. ]]]	[[[0.00000033,0.00000033,0.00000033,0.00000033]]]	[[[0.00000033,0.00000033,0. ]]]	[[[0. ,0.00000033,0.00000033]]]	[1.]
{'I_diff': 0.25, 'T_diff': 1.0, 'N0': 666.213662603103, 'h_N': 12.015584478808577, 'r0': 1.6493874841375835, 'a0': 0.001401967195692076, 'h0': 1.9112774983897571, 'alpha0': 0.0002294851090784543, 'eta0': 2.6268367335884744, 'delta': 0.04704318198824752, 'n': 1.7026135703369605, 'nu': 1.6615517228561674, 'a_scale': 4.140828042734485, 'id': 1277400}	1	[0]	[[[ 0.53972265,2523.79573 , 109.46382 , 104.5109922 ]]]	[[[2523.79573 , 75.6659515, 38.0628092]]]	[[[0.,0.,0.,0.]]]	[[[0.,0.,0.]]]	[[[0.,0.,0.]]]	[1.]
{'I_diff': 0.25, 'T_diff': 0.75, 'N0': 863.9369362546031, 'h_N': 17.54789659018116, 'r0': 1.8630068643180222, 'a0': 0.001030400376078525, 'h0': 1.553002001100829, 'alpha0': 0.000274169764729267, 'eta0': 2.9279138441528447, 'delta': 0.03725265412584792, 'n': 1.0776373331677982, 'nu': 1.111543875875318, 'a_scale': 3.8411666549815315, 'id': 1277200}	1	[0]	[[[ 6.37277776,367.803607 ,530.685935 ,300.631564 ]]]	[[[367.803607,382.04684 ,138.205211]]]	[[[0.,0.,0.,0.]]]	[[[0.,0.,0.]]]	[[[0.,0.,0.]]]	[1.]
{'I_diff': 1.0, 'T_diff': 0.25, 'N0': 684.2031017577218, 'h_N': 10.692951661481608, 'r0': 1.8862899075868171, 'a0': 0.0016716498149592976, 'h0': 1.6015511574223018, 'alpha0': 0.0003358965463469563, 'eta0': 4.801131603621132, 'delta': 0.05336215116962174, 'n': 1.7246868692844182, 'nu': 1.5597053602583548, 'a_scale': 3.1482280290306823, 'id': 1279200}	1	[1]	[[[603.214761 , 13.3241418,222.485213 , 0. ]]]	[[[13.3241418, 0. , 0. ]]]	[[[0.00000033,0.00000033,0.00000033,0. ]]]	[[[0.00000033,0. ,0. ]]]	[[[0. ,0.00000033,0. ]]]	[1.]
{'I_diff': 0.25, 'T_diff': 0.75, 'N0': 901.3845741842883, 'h_N': 7.807947341228989, 'r0': 0.7953440627821351, 'a0': 0.0014072208431074405, 'h0': 1.49720782833167, 'alpha0': 0.0006593122544446278, 'eta0': 3.983704554758129, 'delta': 0.059894073256416144, 'n': 1.410307995318293, 'nu': 1.8508179855869518, 'a_scale': 2.9444127615478246, 'id': 1261200}	1	[0]	[[[ 190.469562 ,2546.78261 , 307.2185509, 55.3396534]]]	[[[2546.78261 , 209.114585 , 28.3864103]]]	[[[1.39189151,0.81881627,1.24479002,0.3908723 ]]]	[[[0.81881627,1.31855348,0.5483237 ]]]	[[[0. ,1.09538052,0.22679576]]]	[1.]
{'I_diff': 1.0, 'T_diff': 1.0, 'N0': 959.4780278160679, 'h_N': 19.792455401899367, 'r0': 1.3970620418551323, 'a0': 0.0005502973042480504, 'h0': 1.7733576067244972, 'alpha0': 0.0008423088137790974, 'eta0': 1.3616424945963468, 'delta': 0.03506439596514303, 'n': 1.2409565843660104, 'nu': 1.3038689275302522, 'a_scale': 3.11076182349575, 'id': 1279800}	1	[0]	[[[ 0.75614704,3736.63787 , 95.5080956 , 128.6134729 ]]]	[[[3736.63787 , 60.0561308, 79.6912021]]]	[[[0.00000033,0.00000033,0.00000033,0.00000033]]]	[[[0.00000033,0.00000033,0.00000033]]]	[[[0. ,0.00000033,0.00000033]]]	[1.]
{'I_diff': 0.75, 'T_diff': 0.75, 'N0': 1907.518613140427, 'h_N': 16.84302790830814, 'r0': 0.9825049535583446, 'a0': 0.0013522737868084302, 'h0': 1.4012617304031836, 'alpha0': 0.0004828539216617237, 'eta0': 3.2479473404925816, 'delta': 0.046691843593359775, 'n': 1.2289436248868162, 'nu': 1.047048610505453, 'a_scale': 4.439750473035977, 'id': 1262800}	5	[1,1,1,1,1]	[[[1203.08576 , 794.224309 ,1187.485492 , 17.174468 ], [1198.527 , 814.375246 ,1187.346539 , 19.2524789], [1209.55939 , 771.834 ,1191.687107 , 14.6806301], [1208.68477 , 805.088368 ,1196.060533 , 17.8021061], [1211.40949 , 782.728031 ,1195.982069 , 15.3180235]]]	[[[794.224309,254.481739, 0. ], [814.375246,251.25885 , 0. ], [771.834 ,249.809066, 0. ], [805.088368,221.217205, 0. ], [782.728031,231.790359, 0. ]]]	[[[0.51966711,2.63096671,0.7928062 ,3.11884693], [0.52152596,2.56563416,0.79221155,2.7801721 ], [0.51697651,2.71310637,0.78906253,3.72150073], [0.51741212,2.59873356,0.78689026,3.02271107], [0.51627048,2.69736856,0.78404542,3.68659255]]]	[[[2.63096671,2.15590965,0. ], [2.56563416,2.21287835,0. ], [2.71310637,2.21250852,0. ], [2.59873356,2.49588816,0. ], [2.69736856,2.47358708,0. ]]]	[[[0. ,1.01678696,3.11884693], [0. ,1.01134881,2.7801721 ], [0. ,1.00491333,3.72150073], [0. ,0.97278552,3.02271107], [0. ,0.97885028,3.68659255]]]	[0.91 ,0.055,0.015,0.01 ,0.01 ]
{'I_diff': 0.25, 'T_diff': 0.5, 'N0': 1797.051519287375, 'h_N': 8.897827830366833, 'r0': 1.444359067248571, 'a0': 0.0016231722336993324, 'h0': 0.7175838794448284, 'alpha0': 0.00025717646248653585, 'eta0': 1.4022503778440616, 'delta': 0.04038840505127299, 'n': 1.5634368730136003, 'nu': 1.6117938485741998, 'a_scale': 1.743529495366729, 'id': 1280200}	1	[1]	[[[ 0.34722414,7643.97484 , 70.8241026 , 325.660908 ]]]	[[[7643.97484 , 55.5771414, 0. ]]]	[[[0.00000033,0.00000033,0.00000033,0.00000033]]]	[[[0.00000033,0.00000033,0. ]]]	[[[0. ,0.00000033,0.00000033]]]	[1.]
{'I_diff': 0.25, 'T_diff': 0.75, 'N0': 1625.425793398914, 'h_N': 9.595678298634187, 'r0': 1.5730256701226857, 'a0': 0.0010126406392759373, 'h0': 1.9814375035411427, 'alpha0': 0.0002687698627336506, 'eta0': 1.6847538127547053, 'delta': 0.037585161468188424, 'n': 1.234650826909268, 'nu': 1.5372714827614176, 'a_scale': 2.2348112552706985, 'id': 1280400}	1	[0]	[[[ 0.27178952,8055.821 , 85.6400165 , 124.5866111 ]]]	[[[8055.821 , 68.9558085, 19.9598721]]]	[[[0.00000033,0.00000033,0.00000033,0.00000033]]]	[[[0.00000033,0.00000033,0.00000033]]]	[[[0. ,0.00000033,0.00000033]]]	[1.]
{'I_diff': 0.5, 'T_diff': 0.25, 'N0': 2209.5528777146783, 'h_N': 16.03269765744261, 'r0': 1.0184643570316785, 'a0': 0.0011528013750907369, 'h0': 2.0988183363967248, 'alpha0': 0.0007794281722896095, 'eta0': 5.028035715495731, 'delta': 0.059388183373789705, 'n': 1.0275961893420928, 'nu': 1.92482648652905, 'a_scale': 1.5949795089644523, 'id': 1271200}	2	[1,1]	[[[ 563.498895 ,6881.08847 , 652.162214 , 25.1946195], [2209.55214 , 0. , 0. , 0. ]]]	[[[6881.08847 , 501.014052 , 25.1946195], [ 0. , 0. , 0. ]]]	[[[1.4158446 ,0.81545043,1.41318861,0.51520137], [0.00000033,0. ,0. ,0. ]]]	[[[0.81545043,1.50631237,0.51520137], [0. ,0. ,0. ]]]	[[[0. ,1.12349729,0. ], [0. ,0. ,0. ]]]	[0.66,0.34]
{'I_diff': 0.25, 'T_diff': 1.0, 'N0': 1573.9026826136342, 'h_N': 13.272779472267299, 'r0': 1.082220711006741, 'a0': 0.0012757211556700203, 'h0': 1.8453146064270076, 'alpha0': 0.00038069832486633366, 'eta0': 1.435575639846569, 'delta': 0.03800255497731238, 'n': 1.544807611293632, 'nu': 1.6692888547936562, 'a_scale': 1.2471321333394751, 'id': 1280600}	1	[1]	[[[ 0.51623237,8432.99691 , 37.4203259 , 71.7437959 ]]]	[[[8432.99691 , 24.8521214, 0. ]]]	[[[0.00000033,0.00000033,0.00000033,0.00000033]]]	[[[0.00000033,0.00000033,0. ]]]	[[[0. ,0.00000033,0.00000033]]]	[1.]
{'I_diff': 0.25, 'T_diff': 0.75, 'N0': 2154.2644208982038, 'h_N': 14.819040196884286, 'r0': 1.6831713398185377, 'a0': 0.001516280520699062, 'h0': 2.2529658162157107, 'alpha0': 0.0005726329359514369, 'eta0': 4.416350451496134, 'delta': 0.04977026231139675, 'n': 1.4452821258822228, 'nu': 1.6023383761928174, 'a_scale': 4.170588738315954, 'id': 1264400}	1	[0]	[[[ 292.754454 ,7763.27034 , 654.894739 , 74.0374863]]]	[[[7763.27034 , 506.332127 , 42.6088426]]]	[[[1.87600447,0.63334556,1.41598649,0.66608443]]]	[[[0.63334556,1.48498128,0.87905029]]]	[[[0. ,1.18971913,0.38694599]]]	[1.]
{'I_diff': 0.5, 'T_diff': 0.25, 'N0': 1807.4403056530723, 'h_N': 6.796126045606785, 'r0': 0.7797124047535229, 'a0': 0.0012921312161488444, 'h0': 1.2617369802829361, 'alpha0': 0.0006355132780831767, 'eta0': 3.7678432140324145, 'delta': 0.05514155612569846, 'n': 1.8181138291522214, 'nu': 1.2758408729868962, 'a_scale': 4.12668605608183, 'id': 1280800}	1	[1]	[[[1771.41985 , 14.6120605, 78.8764644, 0. ]]]	[[[14.6120605, 0. , 0. ]]]	[[[0.00000033,0.00000033,0.00000033,0. ]]]	[[[0.00000033,0. ,0. ]]]	[[[0. ,0.00000033,0. ]]]	[1.]
{'I_diff': 0.5, 'T_diff': 0.5, 'N0': 959.0343891152454, 'h_N': 19.68629894084244, 'r0': 0.7195710314011278, 'a0': 0.001879592496081273, 'h0': 1.0617162726465488, 'alpha0': 0.0008104252698884267, 'eta0': 2.333816225632681, 'delta': 0.03257222977167502, 'n': 1.0883185045697439, 'nu': 1.9318462958948448, 'a_scale': 3.5297504610241104, 'id': 1281000}	2	[0,1]	[[[ 1.09292191,4711.01611 , 26.5697922 , 70.8507846 ], [ 959.034069 , 0. , 0. , 0. ]]]	[[[4711.01611 , 14.6269239, 38.2584135], [ 0. , 0. , 0. ]]]	[[[0.00000033,0.00000033,0.00000033,0.00000033], [0.00000033,0. ,0. ,0. ]]]	[[[0.00000033,0.00000033,0.00000033], [0. ,0. ,0. ]]]	[[[0. ,0.00000033,0.00000033], [0. ,0. ,0. ]]]	[0.995,0.005]
{'I_diff': 0.5, 'T_diff': 1.0, 'N0': 1999.9140089669781, 'h_N': 18.910272527130545, 'r0': 1.2735193572066092, 'a0': 0.0006101260390330017, 'h0': 1.0752553224359023, 'alpha0': 0.00022978917587306448, 'eta0': 4.668443120500149, 'delta': 0.03331545894231323, 'n': 1.9757104906287184, 'nu': 1.7760462677557767, 'a_scale': 4.004484836334548, 'id': 1265400}	1	[0]	[[[ 95.246178 ,6815.5834 , 280.4128303, 322.075303 ]]]	[[[6815.5834 , 67.7343943, 173.02432 ]]]	[[[2.53100473,0.46962622,1.70216741,0.41240616]]]	[[[0.46962622,1.18285178,0.55884291]]]	[[[0. ,1.89732986,0.26316615]]]	[1.]
{'I_diff': 0.75, 'T_diff': 0.75, 'N0': 1347.8934676016675, 'h_N': 13.549025746734193, 'r0': 1.7487042117376277, 'a0': 0.0011988825954168101, 'h0': 2.1582597353056086, 'alpha0': 0.0007898724393731814, 'eta0': 1.7141593823882517, 'delta': 0.059145812147150784, 'n': 1.2398070056931334, 'nu': 1.148135629908102, 'a_scale': 4.514468072264227, 'id': 1259600}	1	[0]	[[[ 183.675149 ,3337.08616 , 732.496519 , 120.7665195]]]	[[[3337.08616 , 269.45479 , 61.560561]]]	[[[1.79436532,0.74798318,0.87282502,0.79746603]]]	[[[0.74798318,1.46429821,1.33718792]]]	[[[0. ,1.38109306,1.47190943]]]	[1.]
{'I_diff': 0.25, 'T_diff': 0.5, 'N0': 1067.523755366139, 'h_N': 9.451109499651215, 'r0': 1.4165038081908519, 'a0': 0.0009125028571930897, 'h0': 1.3855101139939785, 'alpha0': 0.0005430440917445683, 'eta0': 5.057268587786455, 'delta': 0.03298437930167274, 'n': 1.2358169964259207, 'nu': 1.4748808278008516, 'a_scale': 3.9508933753954483, 'id': 1264200}	1	[0]	[[[ 36.6964913,2998.31169 , 253.7641112, 214.6198092]]]	[[[2998.31169 , 167.954123, 123.835552]]]	[[[2.48905098,0.54430298,1.36549037,0.40455957]]]	[[[0.54430298,1.50488267,0.50438072]]]	[[[0. ,1.12219238,0.27301387]]]	[1.]
{'I_diff': 0.5, 'T_diff': 0.75, 'N0': 919.189496134348, 'h_N': 6.186485705195586, 'r0': 0.7052944730417661, 'a0': 0.0015140599149761186, 'h0': 0.927251389901545, 'alpha0': 0.0006485924048170573, 'eta0': 5.074624511053499, 'delta': 0.04615387428106213, 'n': 1.5380818812495867, 'nu': 1.3025147161046722, 'a_scale': 3.366861650191889, 'id': 1281200}	1	[1]	[[[871.517012 , 17.9529814,104.964527 , 0. ]]]	[[[17.9529814, 0. , 0. ]]]	[[[0.00000033,0.00000033,0.00000033,0. ]]]	[[[0.00000033,0. ,0. ]]]	[[[0. ,0.00000033,0. ]]]	[1.]
{'I_diff': 1.0, 'T_diff': 0.75, 'N0': 2222.9646445979906, 'h_N': 12.323358122438044, 'r0': 1.1315881002179913, 'a0': 0.0007615553800229121, 'h0': 2.2304419574962537, 'alpha0': 0.00023337464711984795, 'eta0': 2.7423649654005717, 'delta': 0.057128702435321886, 'n': 1.2305330276401132, 'nu': 1.6095499513384381, 'a_scale': 1.8386583690405796, 'id': 1279600}	1	[0]	[[[ 0.74890002,11190.2795 , 177.7655247 , 88.2755478 ]]]	[[[11190.2795 , 90.150225 , 55.7820412]]]	[[[0.,0.,0.,0.]]]	[[[0.,0.,0.]]]	[[[0.,0.,0.]]]	[1.]
{'I_diff': 0.75, 'T_diff': 0.75, 'N0': 1309.8928174163138, 'h_N': 18.01972935415014, 'r0': 0.616906504682788, 'a0': 0.0006734293112119866, 'h0': 1.0717770420784987, 'alpha0': 0.000670485020189118, 'eta0': 5.031967481418848, 'delta': 0.052595474942067316, 'n': 1.6192494039869518, 'nu': 1.2211423357591542, 'a_scale': 4.453819453482847, 'id': 1282000}	1	[1]	[[[1255.29815 , 26.9791135, 129.313267 , 0. ]]]	[[[26.9791135, 0. , 0. ]]]	[[[0.00000033,0.00000033,0.00000033,0. ]]]	[[[0.00000033,0. ,0. ]]]	[[[0. ,0.00000033,0. ]]]	[1.]
{'I_diff': 1.0, 'T_diff': 0.75, 'N0': 805.6713848183881, 'h_N': 15.34343318783075, 'r0': 1.9022267366166927, 'a0': 0.0013806743947701828, 'h0': 0.6808552255873032, 'alpha0': 0.0006816715158004397, 'eta0': 3.7203848023209662, 'delta': 0.04531719901132706, 'n': 1.0603543235733102, 'nu': 1.6876186088239526, 'a_scale': 4.139626640452738, 'id': 1270000}	1	[0]	[[[ 14.5013562,966.669173 ,488.4036984,284.965761 ]]]	[[[966.669173 , 20.2182524,103.090677 ]]]	[[[1.03333946,1.11230992,0.68353743,0.33029258]]]	[[[1.11230992,1.47751557,0.27934858]]]	[[[0. ,0.75098901,0.60207201]]]	[1.]
{'I_diff': 1.0, 'T_diff': 0.25, 'N0': 995.2384755316211, 'h_N': 11.047093457718221, 'r0': 1.0142579453095628, 'a0': 0.0007984187904641455, 'h0': 1.5616403581376335, 'alpha0': 0.0005982707761475489, 'eta0': 2.865478699715107, 'delta': 0.04241564387923699, 'n': 1.5442996504820576, 'nu': 1.712699046861631, 'a_scale': 2.33318337712885, 'id': 1282400}	1	[0]	[[[ 0.56837896,4857.55298 , 50.1634502 , 64.52705501]]]	[[[4857.55298 , 25.6799928, 61.5224454]]]	[[[0.,0.,0.,0.]]]	[[[0.,0.,0.]]]	[[[0.,0.,0.]]]	[1.]
{'I_diff': 1.0, 'T_diff': 0.5, 'N0': 1904.2310401702334, 'h_N': 15.568151299992032, 'r0': 0.6583133188680746, 'a0': 0.0017072422844476676, 'h0': 1.1701120794469262, 'alpha0': 0.0007020119367247804, 'eta0': 3.7024500724682072, 'delta': 0.03463082791334904, 'n': 1.0619308798805922, 'nu': 1.1248635161106355, 'a_scale': 4.342218886547322, 'id': 1282600}	1	[1]	[[[1904.23041, 0. , 0. , 0. ]]]	[[[0.,0.,0.]]]	[[[0.00000033,0. ,0. ,0. ]]]	[[[0.,0.,0.]]]	[[[0.,0.,0.]]]	[1.]
{'I_diff': 0.25, 'T_diff': 0.25, 'N0': 1296.6861083968522, 'h_N': 18.158342726012023, 'r0': 1.5765529624412293, 'a0': 0.0017514492606252857, 'h0': 1.4524522759575507, 'alpha0': 0.0007423602266664549, 'eta0': 1.4170969324494191, 'delta': 0.03398675170510198, 'n': 1.905548911983552, 'nu': 1.842552403417133, 'a_scale': 3.4140476819854726, 'id': 1283200}	1	[0]	[[[ 0.43408192,6839.37688 , 27.4907439 , 51.9781906 ]]]	[[[6839.37688 , 15.2134711, 27.0149786]]]	[[[0.00000033,0.00000033,0.00000033,0.00000033]]]	[[[0.00000033,0.00000033,0.00000033]]]	[[[0. ,0.00000033,0.00000033]]]	[1.]
{'I_diff': 0.75, 'T_diff': 0.5, 'N0': 574.2879585617374, 'h_N': 5.4518150855564365, 'r0': 0.5104705366339896, 'a0': 0.0010180738338978904, 'h0': 1.062427251779975, 'alpha0': 0.0003162351996707192, 'eta0': 4.866748437227923, 'delta': 0.03758144517694981, 'n': 1.8059614134884883, 'nu': 1.96224456573326, 'a_scale': 3.1845818794448846, 'id': 1259400}	2	[0,1]	[[[118.005019 ,804.545329 ,137.0764614 ,134.308415 ], [532.600759 , 17.7177839 , 56.0123138 , 8.98913663]]]	[[[804.545329 , 51.6403462, 99.8648218], [ 17.7177839, 15.8181385, 0. ]]]	[[[1.0256912 ,1.07126912,1.04251765,0.24147106], [0.0085201 ,0.1124898 ,0.06056555,0.52294858]]]	[[[1.07126912,1.24422883,0.29878539], [0.1124898 ,0.77555712,0. ]]]	[[[0. ,0.9537824 ,0.07880804], [0. ,0.35788855,0.52294858]]]	[0.96,0.04]
{'I_diff': 0.5, 'T_diff': 0.75, 'N0': 864.0107358277603, 'h_N': 9.18527777736356, 'r0': 1.877580631285734, 'a0': 0.0013332653151747731, 'h0': 1.183603501469697, 'alpha0': 0.0008794405703018077, 'eta0': 3.6512699597315503, 'delta': 0.04024490971244845, 'n': 1.9063153047795034, 'nu': 1.852108545531217, 'a_scale': 4.480655411214379, 'id': 1268400}	1	[0]	[[[ 18.6611888,3298.10967 , 112.8148913, 125.5593649]]]	[[[3298.10967 , 23.899514 , 65.2165414]]]	[[[3.43733278,0.37814697,1.61289542,0.56381293]]]	[[[0.37814697,0.83683994,0.67604197]]]	[[[0. ,1.84453668,0.46796404]]]	[1.]
{'I_diff': 0.25, 'T_diff': 0.25, 'N0': 1794.2448691281556, 'h_N': 11.146785078689362, 'r0': 1.707116853685504, 'a0': 0.0016379372950778436, 'h0': 1.8700783753464174, 'alpha0': 0.0008201719846917855, 'eta0': 2.971858406194102, 'delta': 0.04875401075892756, 'n': 1.0006618087659453, 'nu': 1.4401580675313705, 'a_scale': 4.487564000442058, 'id': 1270400}	2	[0,1]	[[[ 185.383062 ,6562.17225 , 479.142739 , 119.3346325], [1794.24427 , 0. , 0. , 0. ]]]	[[[6562.17225 , 247.317776 , 87.5211065], [ 0. , 0. , 0. ]]]	[[[2.04636392,0.60169114,1.58662764,0.89582181], [0.00000033,0. ,0. ,0. ]]]	[[[0.60169114,1.69363315,0.97240258], [0. ,0. ,0. ]]]	[[[0. ,1.48470391,0.69073595], [0. ,0. ,0. ]]]	[0.745,0.255]
{'I_diff': 0.25, 'T_diff': 1.0, 'N0': 1338.1985945008555, 'h_N': 12.321104576639229, 'r0': 1.1632690203192457, 'a0': 0.0007540565677683722, 'h0': 1.7559364515527989, 'alpha0': 0.0006030717560777751, 'eta0': 2.4108542731649054, 'delta': 0.03467456241797173, 'n': 1.4612823707030138, 'nu': 1.8218111304742393, 'a_scale': 3.203674971259007, 'id': 1283800}	1	[0]	[[[ 0.40996828,7076.11274 , 32.68737372, 58.8126303 ]]]	[[[7076.11274 , 23.7943038, 13.4965274]]]	[[[0.00000033,0.00000033,0.00000033,0.00000033]]]	[[[0.00000033,0.00000033,0.00000033]]]	[[[0. ,0.00000033,0.00000033]]]	[1.]
{'I_diff': 0.5, 'T_diff': 0.25, 'N0': 1058.0805381706252, 'h_N': 17.862604028057973, 'r0': 0.6691871097946955, 'a0': 0.001335133794208793, 'h0': 2.271207369045185, 'alpha0': 0.00032544320990060945, 'eta0': 3.569370154183632, 'delta': 0.03522605839180139, 'n': 1.6889962570306525, 'nu': 1.1316678217670668, 'a_scale': 2.2938828660218524, 'id': 1284000}	1	[1]	[[[1012.92088 , 13.823487, 100.744744, 0. ]]]	[[[13.823487, 0. , 0. ]]]	[[[0.00000033,0.00000033,0.00000033,0. ]]]	[[[0.00000033,0. ,0. ]]]	[[[0. ,0.00000033,0. ]]]	[1.]
{'I_diff': 0.75, 'T_diff': 0.25, 'N0': 1005.2403938011263, 'h_N': 18.997980441650714, 'r0': 0.914036461915439, 'a0': 0.0013179676714047835, 'h0': 1.9006114085120396, 'alpha0': 0.00037605888471179696, 'eta0': 2.054772601291239, 'delta': 0.0478944980001554, 'n': 1.6629076830753413, 'nu': 1.2648863872648857, 'a_scale': 3.7404152735599943, 'id': 1262400}	1	[0]	[[[ 127.170892 ,2361.09359 , 301.190049 , 169.7300131]]]	[[[2361.09359 , 162.735969, 132.757679]]]	[[[1.54490385,0.75892134,0.92471823,0.44141441]]]	[[[0.75892134,1.16446042,0.4937901 ]]]	[[[0. ,0.65374121,0.25472824]]]	[1.]
{'I_diff': 0.5, 'T_diff': 1.0, 'N0': 634.8697604699845, 'h_N': 14.36085519038197, 'r0': 1.167941561456746, 'a0': 0.00191901183742727, 'h0': 0.7387857737169289, 'alpha0': 0.0003583139716477681, 'eta0': 2.7071296495258474, 'delta': 0.042726811057284125, 'n': 1.0437878797939375, 'nu': 1.6070830033649122, 'a_scale': 1.6527709376841417, 'id': 1284600}	2	[0,1]	[[[ 1.30595631,1588.85172 , 76.5370009 , 222.0650642 ], [ 634.869549 , 0. , 0. , 0. ]]]	[[[1588.85172 , 60.4017849, 52.8153732], [ 0. , 0. , 0. ]]]	[[[0.00000033,0.00000033,0.00000033,0.00000033], [0.00000033,0. ,0. ,0. ]]]	[[[0.00000033,0.00000033,0.00000033], [0. ,0. ,0. ]]]	[[[0. ,0.00000033,0.00000033], [0. ,0. ,0. ]]]	[0.935,0.065]
{'I_diff': 1.0, 'T_diff': 0.75, 'N0': 1439.5964288094951, 'h_N': 12.741621597680059, 'r0': 0.910588531554727, 'a0': 0.0006764941481355078, 'h0': 1.6587568690553371, 'alpha0': 0.0008474310274858113, 'eta0': 2.1090684343897017, 'delta': 0.05637994164103397, 'n': 1.7553030086071761, 'nu': 1.9643462755993224, 'a_scale': 4.247971367592285, 'id': 1276400}	1	[0]	[[[ 0.940285 ,7439.17254 , 86.754029 , 61.6619305]]]	[[[7439.17254 , 18.3432457, 24.9381637]]]	[[[0.07134297,0.06179335,0.96824647,0.65715979]]]	[[[0.06179335,0.23247698,0.46726028]]]	[[[0. ,1.23219166,0.86218784]]]	[1.]
{'I_diff': 0.5, 'T_diff': 0.25, 'N0': 1177.569471046854, 'h_N': 11.120438667349244, 'r0': 0.8504514096667747, 'a0': 0.0012393501011295507, 'h0': 1.9898389080672834, 'alpha0': 0.0005962691442889774, 'eta0': 2.7223404991625424, 'delta': 0.050721290939301784, 'n': 1.1988047784060112, 'nu': 1.2024026131289332, 'a_scale': 3.1905782591813336, 'id': 1264800}	1	[0]	[[[ 161.741038 ,3233.30007 , 410.982489 , 129.7098652]]]	[[[3233.30007 , 233.263193 , 91.3975222]]]	[[[1.62273391,0.73222734,1.06651543,0.4854197 ]]]	[[[0.73222734,1.24515448,0.55673995]]]	[[[0. ,0.83991806,0.3165046 ]]]	[1.]
{'I_diff': 0.75, 'T_diff': 0.5, 'N0': 1618.9606793082494, 'h_N': 7.467638022864026, 'r0': 1.1848068220240202, 'a0': 0.0008446874898016079, 'h0': 1.1941489250238977, 'alpha0': 0.00041514813198196036, 'eta0': 2.5408163450132104, 'delta': 0.05606794801472053, 'n': 1.5704033243905715, 'nu': 1.6341154788732264, 'a_scale': 2.3864705525326286, 'id': 1285000}	1	[0]	[[[ 0.45699451,7589.46051 , 104.5547922 , 133.2275835 ]]]	[[[7589.46051 , 54.2635496, 83.1231594]]]	[[[0.,0.,0.,0.]]]	[[[0.,0.,0.]]]	[[[0.,0.,0.]]]	[1.]
{'I_diff': 0.75, 'T_diff': 0.5, 'N0': 807.9797840843214, 'h_N': 8.39520898499845, 'r0': 1.105731853303066, 'a0': 0.0011198269823789412, 'h0': 1.0227925136730212, 'alpha0': 0.00048116896189609915, 'eta0': 4.283811270410907, 'delta': 0.053188612736027596, 'n': 1.1724520987189067, 'nu': 1.3952454967082237, 'a_scale': 2.9718506728942486, 'id': 1253000}	3	[0,1,1]	[[[260.941248 ,416.369987 ,640.399194 ,115.8651318 ], [ 27.2143704 ,280.814748 ,433.21822831,323.750182 ], [215.903785 ,643.348167 ,605.652326 ,191.288474 ]]]	[[[416.369987 ,151.254152 , 36.3395806], [280.814748 ,431.840545 , 0. ], [643.348167 , 0. , 0. ]]]	[[[0.7090676 ,1.73620566,0.44946263,0.033261 ], [0.00000001,0. ,0. ,0. ], [0.8723817 ,1.41879059,0.46847985,0.00772212]]]	[[[1.73620566,0.64666223,0.08992167], [0. ,0. ,0. ], [1.41879059,0. ,0. ]]]	[[[0. ,0.38969664,0.00740575], [0. ,0. ,0. ], [0. ,0.46847985,0.00772212]]]	[0.875,0.09 ,0.035]
{'I_diff': 1.0, 'T_diff': 1.0, 'N0': 954.8650568388832, 'h_N': 8.219023283015495, 'r0': 1.698568455292223, 'a0': 0.000871317831153503, 'h0': 1.9813416603835163, 'alpha0': 0.00040364349439290343, 'eta0': 1.5152571894772264, 'delta': 0.05998802729301145, 'n': 1.8333871026580173, 'nu': 1.5028969167808923, 'a_scale': 1.3216550682828858, 'id': 1283000}	1	[0]	[[[ 0.39256017,4225.55422 , 112.9859693 , 73.1881501 ]]]	[[[4225.55422 , 84.8723142, 44.1634139]]]	[[[0.,0.,0.,0.]]]	[[[0.,0.,0.]]]	[[[0.,0.,0.]]]	[1.]
{'I_diff': 0.75, 'T_diff': 1.0, 'N0': 1605.9668393446627, 'h_N': 15.157477086576492, 'r0': 0.8930150129400078, 'a0': 0.0017136881730788886, 'h0': 1.9743666041487928, 'alpha0': 0.000561411699192427, 'eta0': 1.7075092397780243, 'delta': 0.05416314950078757, 'n': 1.3777816801205693, 'nu': 1.9795592390122598, 'a_scale': 3.0220384227652595, 'id': 1285400}	1	[0]	[[[ 1.02991212,8742.61653 , 41.6491647 , 28.449912 ]]]	[[[8742.61653 , 24.0642708, 15.0622846]]]	[[[0.00000033,0.00000033,0.00000033,0.00000033]]]	[[[0.00000033,0.00000033,0.00000033]]]	[[[0. ,0.00000033,0.00000033]]]	[1.]
{'I_diff': 0.75, 'T_diff': 1.0, 'N0': 822.3594883737037, 'h_N': 17.278133236807488, 'r0': 1.867136617724515, 'a0': 0.0009656893568752282, 'h0': 1.9343416165827143, 'alpha0': 0.0005149819626358879, 'eta0': 4.653950511845401, 'delta': 0.05632419953081792, 'n': 1.4027843404452716, 'nu': 1.5904335068766278, 'a_scale': 2.790473300054063, 'id': 1259800}	1	[1]	[[[379.588348,410.863441,961.570489, 0. ]]]	[[[410.863441, 0. , 0. ]]]	[[[0.649744 ,2.00781106,0.37750156,0. ]]]	[[[2.00781106,0. ,0. ]]]	[[[0. ,0.37750156,0. ]]]	[1.]
{'I_diff': 1.0, 'T_diff': 0.75, 'N0': 1404.348115918886, 'h_N': 12.68415854002416, 'r0': 0.6050940584728655, 'a0': 0.0011150502705908512, 'h0': 1.1314651916303413, 'alpha0': 0.0005026716791190494, 'eta0': 1.9619113337708334, 'delta': 0.035119238137477665, 'n': 1.651914659185705, 'nu': 1.6716983921631072, 'a_scale': 4.092298387687813, 'id': 1286000}	1	[0]	[[[ 0.99890848,6375.40324 , 57.4867075 , 140.4282259 ]]]	[[[6375.40324 , 32.4310737, 85.3870352]]]	[[[0.,0.,0.,0.]]]	[[[0.,0.,0.]]]	[[[0.,0.,0.]]]	[1.]
{'I_diff': 1.0, 'T_diff': 0.5, 'N0': 1274.6204264489602, 'h_N': 10.474392988539478, 'r0': 1.1657517199893586, 'a0': 0.0010515235892175736, 'h0': 0.9948604941534324, 'alpha0': 0.0003108970151975029, 'eta0': 3.7569765966009, 'delta': 0.053092830075529444, 'n': 1.8669394111791435, 'nu': 1.1250149566334926, 'a_scale': 1.3174202363180973, 'id': 1285800}	1	[1]	[[[1224.80386 , 13.0755542, 134.436118 , 0. ]]]	[[[13.0755542, 0. , 0. ]]]	[[[0.00000033,0.00000033,0.00000033,0. ]]]	[[[0.00000033,0. ,0. ]]]	[[[0. ,0.00000033,0. ]]]	[1.]
{'I_diff': 1.0, 'T_diff': 1.0, 'N0': 635.0396382356809, 'h_N': 9.512089200564795, 'r0': 1.878369474566276, 'a0': 0.0013308642019518255, 'h0': 1.1005236397133251, 'alpha0': 0.0005298163409562252, 'eta0': 2.271686013960885, 'delta': 0.031340812434452324, 'n': 1.3299342298955463, 'nu': 1.727458690431817, 'a_scale': 2.831960651694168, 'id': 1286200}	1	[0]	[[[ 0.28331386,2092.43713 , 47.3712394 , 129.6009283 ]]]	[[[2092.43713 , 27.7840168, 75.2044341]]]	[[[0.00000033,0.00000033,0.00000033,0.00000033]]]	[[[0.00000033,0.00000033,0.00000033]]]	[[[0. ,0.00000033,0.00000033]]]	[1.]
{'I_diff': 0.25, 'T_diff': 1.0, 'N0': 1700.538887081059, 'h_N': 13.201094938023596, 'r0': 0.9820248763982509, 'a0': 0.0009851128237381443, 'h0': 2.0469329180236886, 'alpha0': 0.0005148147483887048, 'eta0': 1.4875897218998824, 'delta': 0.03706404562756649, 'n': 1.1330678031965389, 'nu': 1.3466962594441383, 'a_scale': 1.1029905607539572, 'id': 1287000}	1	[1]	[[[ 0.56419727,8945.17641 , 56.0598596 , 96.2217231 ]]]	[[[8945.17641 , 40.4003364, 0. ]]]	[[[0.00000033,0.00000033,0.00000033,0.00000033]]]	[[[0.00000033,0.00000033,0. ]]]	[[[0. ,0.00000033,0.00000033]]]	[1.]
{'I_diff': 0.5, 'T_diff': 0.5, 'N0': 2017.3264690674773, 'h_N': 14.460509422110558, 'r0': 0.880703055674217, 'a0': 0.0016792545581397747, 'h0': 1.5111382657182606, 'alpha0': 0.0008153613709850681, 'eta0': 2.110338600407081, 'delta': 0.04365166528258404, 'n': 1.8563180816402465, 'nu': 1.2021872221703642, 'a_scale': 3.736882730750925, 'id': 1261800}	1	[0]	[[[ 239.92748 ,5883.19865 , 486.252509, 284.991692]]]	[[[5883.19865 , 226.14422 , 167.615552]]]	[[[1.70055188,0.7089068 ,1.5125969 ,0.63054804]]]	[[[0.7089068 ,2.2516782 ,0.96115896]]]	[[[0. ,2.27033637,0.88406366]]]	[1.]
{'I_diff': 0.5, 'T_diff': 1.0, 'N0': 1037.4801099291944, 'h_N': 18.619175962917353, 'r0': 1.868351473613841, 'a0': 0.0008034658449025487, 'h0': 0.856567533958122, 'alpha0': 0.0004584885618966162, 'eta0': 2.1335809999498125, 'delta': 0.04669889743246515, 'n': 1.423711473148329, 'nu': 1.6786859669812593, 'a_scale': 2.434500605354703, 'id': 1287800}	1	[0]	[[[ 0.70188431,4076.25182 , 68.5770517 , 165.4118282 ]]]	[[[4076.25182 , 44.3315138, 79.5673403]]]	[[[0.00000033,0.00000033,0.00000033,0.00000033]]]	[[[0.00000033,0.00000033,0.00000033]]]	[[[0. ,0.00000033,0.00000033]]]	[1.]
{'I_diff': 0.75, 'T_diff': 0.75, 'N0': 833.5004313814319, 'h_N': 8.545112228916608, 'r0': 0.9928389725136295, 'a0': 0.0012870696125104448, 'h0': 0.6515254696058327, 'alpha0': 0.00035913524286837137, 'eta0': 4.183797484823129, 'delta': 0.0536798093385111, 'n': 1.969633357511646, 'nu': 1.0807457014414892, 'a_scale': 4.514233552194094, 'id': 1288400}	1	[1]	[[[799.847162 , 10.5083109, 82.4892523, 0. ]]]	[[[10.5083109, 0. , 0. ]]]	[[[0.00000033,0.00000033,0.00000033,0. ]]]	[[[0.00000033,0. ,0. ]]]	[[[0. ,0.00000033,0. ]]]	[1.]
{'I_diff': 1.0, 'T_diff': 0.75, 'N0': 1442.1032406702832, 'h_N': 15.338403663759319, 'r0': 0.7782285723093776, 'a0': 0.0005375368384031437, 'h0': 1.7080845047422915, 'alpha0': 0.0005863524621111022, 'eta0': 4.290339010183509, 'delta': 0.044642656921717004, 'n': 1.2498809987070172, 'nu': 1.884155010442891, 'a_scale': 3.1681881295660754, 'id': 1273200}	1	[0]	[[[ 140.500428 ,5031.92972 , 402.6258139, 127.2690602]]]	[[[5031.92972 , 65.0165649, 97.2161708]]]	[[[2.0405497 ,0.57926815,1.31468071,0.58278435]]]	[[[0.57926815,1.50298848,0.72223338]]]	[[[0. ,1.30974758,0.3611826 ]]]	[1.]
{'I_diff': 0.5, 'T_diff': 0.25, 'N0': 918.9649433363288, 'h_N': 18.26447938569808, 'r0': 1.5063936314162667, 'a0': 0.0018933768936613116, 'h0': 0.9569150653184493, 'alpha0': 0.0005850351593552028, 'eta0': 2.6442859623105317, 'delta': 0.05093298779945006, 'n': 1.1289020066699802, 'nu': 1.744968467914533, 'a_scale': 3.729167750958788, 'id': 1287200}	1	[0]	[[[ 0.83103609,4076.05619 , 58.0934846 , 103.972083 ]]]	[[[4076.05619 , 29.8259874, 64.6883024]]]	[[[0.,0.,0.,0.]]]	[[[0.,0.,0.]]]	[[[0.,0.,0.]]]	[1.]
{'I_diff': 0.25, 'T_diff': 0.75, 'N0': 1277.26778741916, 'h_N': 5.5303938786252385, 'r0': 1.0461350292687315, 'a0': 0.0008448378258729989, 'h0': 1.7062193446448222, 'alpha0': 0.00028758386417660533, 'eta0': 2.245216765526317, 'delta': 0.037830121806465514, 'n': 1.015765914447536, 'nu': 1.4500200308121778, 'a_scale': 3.4750020388469096, 'id': 1286800}	2	[0,1]	[[[ 0.2814307,5449.28138 , 126.7239709, 157.3696113], [1277.26736 , 0. , 0. , 0. ]]]	[[[5449.28138 , 87.7179744, 66.0246107], [ 0. , 0. , 0. ]]]	[[[0. ,0. ,0. ,0. ], [0.00000033,0. ,0. ,0. ]]]	[[[0.,0.,0.], [0.,0.,0.]]]	[[[0.,0.,0.], [0.,0.,0.]]]	[0.97,0.03]
{'I_diff': 1.0, 'T_diff': 0.5, 'N0': 1016.0304324834896, 'h_N': 12.886002657105234, 'r0': 0.8143487486723149, 'a0': 0.0013235336867133006, 'h0': 1.8550018040804426, 'alpha0': 0.00037678974949158076, 'eta0': 3.3428895689345626, 'delta': 0.04549793307252248, 'n': 1.721259245237082, 'nu': 1.014781298226986, 'a_scale': 1.4247213982407727, 'id': 1289000}	1	[1]	[[[972.916385 , 13.9467467,115.046565 , 0. ]]]	[[[13.9467467, 0. , 0. ]]]	[[[0.00000033,0.00000033,0.00000033,0. ]]]	[[[0.00000033,0. ,0. ]]]	[[[0. ,0.00000033,0. ]]]	[1.]
{'I_diff': 0.5, 'T_diff': 1.0, 'N0': 2115.008441833966, 'h_N': 11.027961961301518, 'r0': 1.8056934462401313, 'a0': 0.0018418118216485325, 'h0': 0.8707086479240911, 'alpha0': 0.00045427356579919986, 'eta0': 3.897639282923178, 'delta': 0.04786720255292224, 'n': 1.7512076591042856, 'nu': 1.6229965109159763, 'a_scale': 2.2887220319391197, 'id': 1252600}	1	[0]	[[[ 213.819391,5916.38263 , 505.104457, 285.099709]]]	[[[5916.38263 , 322.371454, 200.998071]]]	[[[1.71210556,0.69346393,1.50554728,0.432241 ]]]	[[[0.69346393,1.66463663,0.55122268]]]	[[[0. ,1.2642584 ,0.15120966]]]	[1.]
{'I_diff': 0.5, 'T_diff': 0.5, 'N0': 1207.6314228343033, 'h_N': 18.107599916287384, 'r0': 1.0975867450765278, 'a0': 0.0016269408099000055, 'h0': 0.6251434490473184, 'alpha0': 0.0008826190069787281, 'eta0': 2.504859149995962, 'delta': 0.0394725838361565, 'n': 1.774987629505154, 'nu': 1.1576535877716025, 'a_scale': 2.908997879183575, 'id': 1239400}	3	[0,1,1]	[[[ 199.098426 ,1029.58834 , 242.873003 , 402.243724 ], [1142.59658 , 13.576673 , 95.3515884, 15.3475023], [1127.91511 , 16.644873 , 85.8983875, 31.3953414]]]	[[[1029.58834 , 142.276767 , 240.94375 ], [ 13.576673 , 10.3766397, 0. ], [ 16.644873 , 0. , 0. ]]]	[[[0.92994246,1.26101208,1.0558673 ,0.14724971], [0. ,0. ,0. ,0. ], [0.00000033,0.00000033,0.00000033,0.00000033]]]	[[[1.26101208,1.27925337,0.22496983], [0. ,0. ,0. ], [0.00000033,0. ,0. ]]]	[[[0. ,1.07634665,0.15650811], [0. ,0. ,0. ], [0. ,0.00000033,0.00000033]]]	[0.895,0.09 ,0.015]
{'I_diff': 0.25, 'T_diff': 1.0, 'N0': 1168.1952037640904, 'h_N': 18.33366950883521, 'r0': 0.866751450713884, 'a0': 0.0016982832008092478, 'h0': 1.1742653024037406, 'alpha0': 0.0007621627101734187, 'eta0': 4.200079870326073, 'delta': 0.046118427627317285, 'n': 1.9223350015747676, 'nu': 1.302613100826148, 'a_scale': 1.4720022565924167, 'id': 1264600}	2	[1,1]	[[[1135.05474 , 10.2389197, 66.5031045, 0. ], [ 259.186525 ,2785.23405 , 342.3523942, 205.755396 ]]]	[[[ 10.2389197, 0. , 0. ], [2785.23405 , 317.626163 , 0. ]]]	[[[0.00000033,0.00000033,0.00000033,0. ], [1.23807247,0.92898871,1.32836768,0.23391149]]]	[[[0.00000033,0. ,0. ], [0.92898871,1.34320179,0. ]]]	[[[0. ,0.00000033,0. ], [0. ,1.14408823,0.23391149]]]	[0.03,0.97]
{'I_diff': 0.5, 'T_diff': 0.5, 'N0': 661.1735358386384, 'h_N': 18.21918137461042, 'r0': 1.7588428866907042, 'a0': 0.0006887562448102167, 'h0': 1.386689514324393, 'alpha0': 0.0007826234243901201, 'eta0': 1.765901329794319, 'delta': 0.05834657816552845, 'n': 1.6794533448031879, 'nu': 1.3871522346198655, 'a_scale': 1.6134241476191815, 'id': 1287400}	1	[0]	[[[ 0.99703307,2411.95185 , 100.9034811 , 104.6795894 ]]]	[[[2411.95185 , 65.8338858, 62.218506 ]]]	[[[0.,0.,0.,0.]]]	[[[0.,0.,0.]]]	[[[0.,0.,0.]]]	[1.]
{'I_diff': 0.5, 'T_diff': 0.75, 'N0': 1449.2534667578502, 'h_N': 17.160471240947224, 'r0': 1.5972676108768837, 'a0': 0.0016379318256396116, 'h0': 1.8953730611867112, 'alpha0': 0.000879307384639441, 'eta0': 1.61046510344221, 'delta': 0.043980930467580476, 'n': 1.5210172421999308, 'nu': 1.3691973254684724, 'a_scale': 2.186416744642667, 'id': 1287600}	1	[0]	[[[ 0.56061663,7205.25571 , 81.6266481 , 80.0996256 ]]]	[[[7205.25571 , 53.7507126, 44.8689297]]]	[[[0.,0.,0.,0.]]]	[[[0.,0.,0.]]]	[[[0.,0.,0.]]]	[1.]
{'I_diff': 1.0, 'T_diff': 0.5, 'N0': 1020.7320084040434, 'h_N': 10.076815226975159, 'r0': 0.8170328435560069, 'a0': 0.0005448343739495103, 'h0': 1.0546076062769667, 'alpha0': 0.00023110323466493928, 'eta0': 4.492904557044654, 'delta': 0.05983384463646427, 'n': 1.3410318129443421, 'nu': 1.4314211405406345, 'a_scale': 1.2278307750514739, 'id': 1269800}	2	[1,1]	[[[ 152.328446 ,1336.26089 , 329.1829028, 295.957988 ], [ 865.318518 , 65.7938557, 407.029239 , 0. ]]]	[[[1336.26089 , 311.59036 , 0. ], [ 65.7938557, 0. , 0. ]]]	[[[1.10420996,0.96768918,0.78286394,0.09866224], [0.00000033,0.00000033,0.00000033,0. ]]]	[[[0.96768918,0.80522822,0. ], [0.00000033,0. ,0. ]]]	[[[0. ,0.39858682,0.09866224], [0. ,0.00000033,0. ]]]	[0.52,0.48]
{'I_diff': 0.25, 'T_diff': 0.25, 'N0': 1546.384039883831, 'h_N': 13.91938062723804, 'r0': 1.357291912133586, 'a0': 0.0008950592998418995, 'h0': 2.141457358060417, 'alpha0': 0.0005147355973900512, 'eta0': 2.250949596111216, 'delta': 0.047087248180200394, 'n': 1.10430049171037, 'nu': 1.8704918511177726, 'a_scale': 3.620007728095293, 'id': 1289600}	1	[0]	[[[ 0.52673748,8404.61954 , 43.5956516 , 31.6933647 ]]]	[[[8404.61954 , 23.5844907, 16.5344401]]]	[[[0.00000033,0.00000033,0.00000033,0.00000033]]]	[[[0.00000033,0.00000033,0.00000033]]]	[[[0. ,0.00000033,0.00000033]]]	[1.]
{'I_diff': 1.0, 'T_diff': 0.25, 'N0': 2067.0127679246934, 'h_N': 19.626598161079922, 'r0': 1.305915630152306, 'a0': 0.0020178703453401295, 'h0': 1.8237015193170247, 'alpha0': 0.0005948553003398165, 'eta0': 3.626133299315777, 'delta': 0.030484969499553382, 'n': 1.0025695109763704, 'nu': 1.1151925437194667, 'a_scale': 1.5524501080528836, 'id': 1288800}	2	[1,1]	[[[2067.01208 , 0. , 0. , 0. ], [ 298.883434 ,6049.46865 , 377.03268428, 226.773936 ]]]	[[[ 0. , 0. , 0. ], [6049.46865 , 375.704998, 226.773936]]]	[[[0.00000033,0. ,0. ,0. ], [1.54716234,0.77265476,1.93419826,0.71474208]]]	[[[0. ,0. ,0. ], [0.77265476,1.93679339,0.71474208]]]	[[[0. ,0. ,0. ], [0. ,1.26662042,0. ]]]	[0.94,0.06]
{'I_diff': 0.75, 'T_diff': 0.25, 'N0': 2111.553722463559, 'h_N': 17.944032024255172, 'r0': 1.1286027860054249, 'a0': 0.0020184588108015456, 'h0': 1.748046020097598, 'alpha0': 0.0008277166889461051, 'eta0': 2.0341276852714554, 'delta': 0.04666181062824418, 'n': 1.1428754210661443, 'nu': 1.3452401384772745, 'a_scale': 2.8728464203848363, 'id': 1288000}	1	[0]	[[[ 0.86723553,10816.5098 , 94.9125582 , 95.1144623 ]]]	[[[10816.5098 , 51.4349236, 72.9009128]]]	[[[0.,0.,0.,0.]]]	[[[0.,0.,0.]]]	[[[0.,0.,0.]]]	[1.]
{'I_diff': 0.75, 'T_diff': 0.5, 'N0': 2019.0820933835591, 'h_N': 17.86501688630552, 'r0': 0.9141484430012038, 'a0': 0.0014966800568592612, 'h0': 1.7082366468529993, 'alpha0': 0.000260868054929943, 'eta0': 3.7822978677192287, 'delta': 0.03465198299997386, 'n': 1.6223669388074216, 'nu': 1.373976709218685, 'a_scale': 2.2493199590550996, 'id': 1265800}	1	[0]	[[[ 171.976858 ,5585.09714 , 398.975107 , 341.3181631]]]	[[[5585.09714 , 222.707168, 277.222748]]]	[[[1.82023383,0.65689213,1.33332295,0.51702259]]]	[[[0.65689213,1.58135653,0.58475099]]]	[[[0. ,1.05651534,0.22826154]]]	[1.]
{'I_diff': 0.25, 'T_diff': 0.25, 'N0': 1826.9608977219439, 'h_N': 6.856931172566173, 'r0': 1.3456574937912595, 'a0': 0.001300249791474768, 'h0': 2.2133551474805317, 'alpha0': 0.0006107774571916608, 'eta0': 4.724840630330654, 'delta': 0.03566288413848469, 'n': 1.0116999331660015, 'nu': 1.522372692183092, 'a_scale': 1.6058942809833394, 'id': 1280000}	2	[1,0]	[[[1826.96029 , 0. , 0. , 0. ], [ 251.203516 ,6326.31202 , 523.914679 , 102.0777495]]]	[[[ 0. , 0. , 0. ], [6326.31202 , 296.471568, 102.074495]]]	[[[0.00000033,0. ,0. ,0. ], [1.79771202,0.67245563,1.55605138,0.80267959]]]	[[[0. ,0. ,0. ], [0.67245563,1.63243827,0.8027019 ]]]	[[[0. ,0. ,0. ], [0. ,1.4635144 ,0.84085349]]]	[0.43,0.57]
{'I_diff': 0.5, 'T_diff': 0.75, 'N0': 1927.687133054983, 'h_N': 9.72756352456677, 'r0': 1.5737305377599426, 'a0': 0.001979115673656714, 'h0': 0.7452520271839832, 'alpha0': 0.0007997437920768312, 'eta0': 3.21375813354595, 'delta': 0.04186215718701233, 'n': 1.598343931568727, 'nu': 1.6976430731367318, 'a_scale': 3.0501033942834472, 'id': 1290800}	1	[0]	[[[ 0.31719017,9277.64065 , 51.2483723 , 161.3650238 ]]]	[[[9277.64065 , 29.2801762, 83.0677668]]]	[[[0.00000033,0.00000033,0.00000033,0.00000033]]]	[[[0.00000033,0.00000033,0.00000033]]]	[[[0. ,0.00000033,0.00000033]]]	[1.]
{'I_diff': 0.5, 'T_diff': 0.5, 'N0': 1938.939617923259, 'h_N': 13.055246802325232, 'r0': 0.7332139534557356, 'a0': 0.0020277076137882955, 'h0': 1.8386726655718266, 'alpha0': 0.000793957249856746, 'eta0': 4.5984620714315145, 'delta': 0.046784232535056966, 'n': 1.9309527872798058, 'nu': 1.0774699940044314, 'a_scale': 1.9568352469305492, 'id': 1290600}	1	[1]	[[[1913.33995 , 9.397392 , 56.4641254, 0. ]]]	[[[9.397392,0. ,0. ]]]	[[[0.00000033,0.00000033,0.00000033,0. ]]]	[[[0.00000033,0. ,0. ]]]	[[[0. ,0.00000033,0. ]]]	[1.]
{'I_diff': 0.25, 'T_diff': 0.75, 'N0': 1389.1628578133486, 'h_N': 14.6252110198758, 'r0': 1.4137109332835738, 'a0': 0.0017936203178196867, 'h0': 2.143614244040968, 'alpha0': 0.0008871900675826483, 'eta0': 4.951703334330617, 'delta': 0.03445237035790594, 'n': 1.5428382201797102, 'nu': 1.6551476865125951, 'a_scale': 3.6514948248598436, 'id': 1274000}	1	[0]	[[[ 108.436987 ,5161.00381 , 344.214258 , 98.0215915]]]	[[[5161.00381 , 216.904411, 70.687897]]]	[[[2.18527287,0.55220766,1.6299185 ,0.77146249]]]	[[[0.55220766,1.71904887,0.90792709]]]	[[[0. ,1.49700526,0.42608658]]]	[1.]
{'I_diff': 1.0, 'T_diff': 1.0, 'N0': 2050.810876366234, 'h_N': 18.72173426141405, 'r0': 0.8800605770210623, 'a0': 0.0012145327832491152, 'h0': 1.215082393635707, 'alpha0': 0.0007057372011024882, 'eta0': 3.0583345546178267, 'delta': 0.051786923242918406, 'n': 1.8992838818391276, 'nu': 1.9390594470599858, 'a_scale': 3.513539043054626, 'id': 1273400}	2	[0,1]	[[[ 371.803409 ,7149.08073 , 471.7872825, 121.2657411], [1997.92816 , 17.9570746, 73.8505092, 12.3385109]]]	[[[7149.08073 , 36.5526185, 85.9164258], [ 17.9570746, 23.5133541, 0. ]]]	[[[1.66443233,0.67732945,1.70651165,0.68670318], [0.00648533,0.26606168,0.11323239,1.11725971]]]	[[[0.67732945,1.48794278,0.89424224], [0.26606168,1.04125995,0. ]]]	[[[0. ,1.74700931,0.32784478], [0. ,0.63726472,1.11725971]]]	[0.985,0.015]
{'I_diff': 1.0, 'T_diff': 0.75, 'N0': 1447.814331474784, 'h_N': 6.110156129168536, 'r0': 1.0925400256019129, 'a0': 0.0006421556767265045, 'h0': 1.6188546683434692, 'alpha0': 0.00040482641478317705, 'eta0': 2.7171812273243905, 'delta': 0.05631914017868787, 'n': 1.7885804667386347, 'nu': 1.3332843500440374, 'a_scale': 1.7555298586064731, 'id': 1260400}	2	[0,1]	[[[ 163.764451 ,3652.86142 , 413.335543 , 197.6673266], [ 409.687665 ,3947.32452 , 666.520173 , 95.7303175]]]	[[[3652.86142 , 249.780014, 151.120881], [3947.32452 , 0. , 0. ]]]	[[[1.63688133,0.72497219,1.03259623,0.49058421], [1.30087213,0.89876673,1.12863901,0.56842283]]]	[[[0.72497219,1.32930877,0.60123806], [0.89876673,0. ,0. ]]]	[[[0. ,0.60046193,0.13377794], [0. ,1.12863901,0.56842283]]]	[0.98,0.02]
{'I_diff': 0.5, 'T_diff': 1.0, 'N0': 1075.9828863122898, 'h_N': 14.225160180333015, 'r0': 1.7944655703339087, 'a0': 0.0006152476338417001, 'h0': 2.2722391071595935, 'alpha0': 0.00086770856004792, 'eta0': 3.263148602423718, 'delta': 0.04546489329946777, 'n': 1.4588634160067069, 'nu': 1.2527248658621808, 'a_scale': 1.726411457185921, 'id': 1271800}	1	[0]	[[[ 34.7898542,3779.17555 , 289.652557 , 103.9167192]]]	[[[3779.17555 , 253.477035 , 63.5759473]]]	[[[2.75486608,0.48215491,1.36388598,0.71092969]]]	[[[0.48215491,1.43930066,0.92442455]]]	[[[0. ,0.86040692,0.38226413]]]	[1.]
{'I_diff': 0.25, 'T_diff': 0.25, 'N0': 1856.3496431530662, 'h_N': 11.738158874440085, 'r0': 1.8945340656996554, 'a0': 0.0012607424422269062, 'h0': 1.0182608218521563, 'alpha0': 0.0008712871579171018, 'eta0': 5.063564804021077, 'delta': 0.05210528817043907, 'n': 1.9974004748995953, 'nu': 1.7250019277352817, 'a_scale': 4.164603938024906, 'id': 1264000}	1	[0]	[[[ 545.366708 ,4107.34822 , 709.903657 , 129.1166284]]]	[[[4107.34822 , 297.769053 , 94.4551224]]]	[[[1.11863159,1.06618147,1.17497869,0.27966047]]]	[[[1.06618147,1.33738538,0.32392169]]]	[[[0. ,1.10071906,0.16174275]]]	[1.]
{'I_diff': 0.75, 'T_diff': 1.0, 'N0': 764.080627223364, 'h_N': 9.522356564806913, 'r0': 0.8404404217545444, 'a0': 0.001151838301476409, 'h0': 1.558698255586716, 'alpha0': 0.0002907985286120728, 'eta0': 5.063781425594838, 'delta': 0.04468159099349961, 'n': 1.613765724618256, 'nu': 1.0392517500521903, 'a_scale': 2.1978982105770064, 'id': 1291800}	1	[1]	[[[704.85162 , 18.2366118,145.296831 , 0. ]]]	[[[18.2366118, 0. , 0. ]]]	[[[0.00000033,0.00000033,0.00000033,0. ]]]	[[[0.00000033,0. ,0. ]]]	[[[0. ,0.00000033,0. ]]]	[1.]
{'I_diff': 0.25, 'T_diff': 0.75, 'N0': 654.1625034949951, 'h_N': 16.324082466643375, 'r0': 0.5064560658997712, 'a0': 0.0006611750205374568, 'h0': 0.8959714713443023, 'alpha0': 0.0007242822681553372, 'eta0': 4.368996165171211, 'delta': 0.03587784428127111, 'n': 1.0942934324317506, 'nu': 1.9179855343397056, 'a_scale': 2.738313564571527, 'id': 1290000}	1	[0]	[[[ 1.60555813,2949.92164 , 30.707692 , 84.4500536 ]]]	[[[2949.92164 , 20.6475312, 19.7549203]]]	[[[0.,0.,0.,0.]]]	[[[0.,0.,0.]]]	[[[0.,0.,0.]]]	[1.]
{'I_diff': 1.0, 'T_diff': 0.5, 'N0': 1792.2226740111566, 'h_N': 12.642889335086789, 'r0': 1.6660257960016505, 'a0': 0.0013603342122258044, 'h0': 1.894181082367473, 'alpha0': 0.00043523390572157005, 'eta0': 5.026312616616176, 'delta': 0.05604344670088509, 'n': 1.061385682471331, 'nu': 1.6934181296400581, 'a_scale': 1.9801598976116332, 'id': 1273000}	3	[1,1,1]	[[[ 151.207965,6299.56734 , 540.100799, 105.412234], [1792.22208 , 0. , 0. , 0. ], [ 864.094551,1702.2563 ,1782.58873 , 0. ]]]	[[[6299.56734 , 307.568145, 105.412234], [ 0. , 0. , 0. ], [1702.2563 , 0. , 0. ]]]	[[[2.20730862,0.5539692 ,1.21588302,0.44961679], [0.00000033,0. ,0. ,0. ], [0.776507 ,1.70437442,0.53941256,0. ]]]	[[[0.5539692 ,1.54119543,0.44961679], [0. ,0. ,0. ], [1.70437442,0. ,0. ]]]	[[[0. ,0.81899611,0. ], [0. ,0. ,0. ], [0. ,0.53941256,0. ]]]	[0.925,0.055,0.02 ]
{'I_diff': 1.0, 'T_diff': 0.25, 'N0': 1117.038389185638, 'h_N': 16.844647480758763, 'r0': 1.4006512030709939, 'a0': 0.001715654896132153, 'h0': 1.1260054123356609, 'alpha0': 0.00026762513477456083, 'eta0': 3.3741316976091813, 'delta': 0.03204790589371384, 'n': 1.9767478258194715, 'nu': 1.9979692590697724, 'a_scale': 2.7817967545776394, 'id': 1292000}	1	[0]	[[[ 0.4917168,5146.96457 , 40.7746971, 109.3261958]]]	[[[5146.96457 , 20.7878417, 95.0418618]]]	[[[0.00000033,0.00000033,0.00000033,0.00000033]]]	[[[0.00000033,0.00000033,0.00000033]]]	[[[0. ,0.00000033,0.00000033]]]	[1.]
{'I_diff': 1.0, 'T_diff': 0.5, 'N0': 1578.3977656383213, 'h_N': 14.369034605817017, 'r0': 1.6872500124980945, 'a0': 0.001927554382368585, 'h0': 2.2293831472430643, 'alpha0': 0.00039055210609248236, 'eta0': 1.4159034942173774, 'delta': 0.03977134549043543, 'n': 1.7910270043374477, 'nu': 1.7199458017553169, 'a_scale': 1.3185285962853524, 'id': 1292200}	1	[0]	[[[ 0.37375345,8384.1788 , 42.83830733, 50.715228 ]]]	[[[8384.1788 , 33.0922414, 21.8831652]]]	[[[0.00000033,0.00000033,0.00000033,0.00000033]]]	[[[0.00000033,0.00000033,0.00000033]]]	[[[0. ,0.00000033,0.00000033]]]	[1.]
{'I_diff': 0.25, 'T_diff': 1.0, 'N0': 2135.6037114640876, 'h_N': 14.148404120327044, 'r0': 0.6616450995077039, 'a0': 0.0011796314768650873, 'h0': 0.833407662449025, 'alpha0': 0.0008532080292929225, 'eta0': 5.120126268639297, 'delta': 0.03822387202179314, 'n': 1.0881730819702553, 'nu': 1.899263018877115, 'a_scale': 3.721809703270007, 'id': 1274200}	2	[0,1]	[[[ 886.614286,3220.32833 , 778.314778, 121.063015], [2135.603 , 0. , 0. , 0. ]]]	[[[3220.32833 , 333.391865, 109.826082], [ 0. , 0. , 0. ]]]	[[[0.81969362,1.47066742,1.34515474,0.54558942], [0.00000033,0. ,0. ,0. ]]]	[[[1.47066742,1.45925036,0.57931127], [0. ,0. ,0. ]]]	[[[0. ,1.2685811 ,0.21923261], [0. ,0. ,0. ]]]	[0.735,0.265]
{'I_diff': 0.75, 'T_diff': 0.5, 'N0': 1927.2112577015823, 'h_N': 7.59868181618666, 'r0': 1.636950428403953, 'a0': 0.0015353487179727455, 'h0': 1.3780412734629284, 'alpha0': 0.0004259428840308041, 'eta0': 1.9435626061087334, 'delta': 0.035431930810848215, 'n': 1.808692095565243, 'nu': 1.0180025112985116, 'a_scale': 3.1470098958452493, 'id': 1291400}	3	[1,1,1]	[[[1849.98272 , 9.59125928, 195.88887 , 0. ], [ 148.217894 ,2954.05137 , 386.707475 , 487.895706 ], [1817.39262 , 13.6397623 , 147.333996 , 0. ]]]	[[[ 9.59125928, 0. , 0. ], [2954.05137 , 386.707475 , 487.895706 ], [ 13.6397623 , 147.333996 , 0. ]]]	[[[0.00000033,0.00000033,0.00000033,0. ], [1.54093757,0.79609809,0.98084452,0.22564727], [0.00000033,0.00000033,0.00000033,0. ]]]	[[[0.00000033,0. ,0. ], [0.79609809,0.98084452,0.22564727], [0.00000033,0.00000033,0. ]]]	[[[0. ,0.00000033,0. ], [0. ,0. ,0. ], [0. ,0. ,0. ]]]	[0.96,0.03,0.01]
{'I_diff': 1.0, 'T_diff': 0.75, 'N0': 1965.95117783575, 'h_N': 16.769318470303666, 'r0': 0.5695174744636402, 'a0': 0.0015354231046871562, 'h0': 1.3080472682831088, 'alpha0': 0.0003492979027997574, 'eta0': 1.6057705538176634, 'delta': 0.039176496592461765, 'n': 1.5869796610594025, 'nu': 1.3010253424828764, 'a_scale': 3.3203312613220906, 'id': 1266800}	2	[0,1]	[[[ 265.839461 ,4286.26143 , 366.864856 , 427.206345 ], [1932.31169 , 13.3377497, 88.5495053, 0. ]]]	[[[4286.26143 , 144.471338 , 247.148581 ], [ 13.3377497, 0. , 0. ]]]	[[[1.51926474,0.77023686,1.29148693,0.39640109], [0. ,0. ,0. ,0. ]]]	[[[0.77023686,1.86715854,0.61697771], [0. ,0. ,0. ]]]	[[[0. ,1.86753435,0.68764102], [0. ,0. ,0. ]]]	[0.985,0.015]
{'I_diff': 0.5, 'T_diff': 0.25, 'N0': 578.4826614545731, 'h_N': 8.393990999500346, 'r0': 1.577214949065862, 'a0': 0.0012823141413778377, 'h0': 1.8332131113735994, 'alpha0': 0.0005793526182912567, 'eta0': 3.483750833039976, 'delta': 0.03442582983005825, 'n': 1.5997182765417914, 'nu': 1.463443031230244, 'a_scale': 1.4692979732081488, 'id': 1290400}	2	[0,0]	[[[ 0.28310588,2210.33855 , 62.263191 , 93.701226 ], [ 0.58766434,1729.1164 , 92.7612458 , 123.2349252 ]]]	[[[2210.33855 , 43.0241429, 54.9864395], [1729.1164 , 58.2553576, 121.225245 ]]]	[[[0. ,0. ,0. ,0. ], [0.93994356,0.42591157,1.05208857,0.55162101]]]	[[[0. ,0. ,0. ], [0.42591157,1.09928994,0.55238965]]]	[[[0. ,0. ,0. ], [0. ,0.98945133,0.55898843]]]	[0.995,0.005]
{'I_diff': 0.75, 'T_diff': 0.75, 'N0': 1099.2445745200644, 'h_N': 5.683671599990803, 'r0': 1.6855225249965278, 'a0': 0.0020096648967385528, 'h0': 1.3197317600413654, 'alpha0': 0.00044010977593273164, 'eta0': 2.0647237852365024, 'delta': 0.05050797688433216, 'n': 1.285332722388098, 'nu': 1.662350737644235, 'a_scale': 3.5617894488934705, 'id': 1285200}	1	[0]	[[[ 0.24494255,4612.24914 , 112.6149194 , 142.994158 ]]]	[[[4612.24914 , 46.6333023, 62.6968201]]]	[[[0.12028281,0.1037344 ,0.61763027,0.33923775]]]	[[[0.1037344 ,0.08672429,0.0797408 ]]]	[[[0. ,1.06349152,0.58812983]]]	[1.]
{'I_diff': 1.0, 'T_diff': 0.5, 'N0': 941.7859520069418, 'h_N': 8.609096589412705, 'r0': 0.5130622318881842, 'a0': 0.0010650889039063895, 'h0': 0.7053164974555015, 'alpha0': 0.00029639775708314883, 'eta0': 4.746029391323363, 'delta': 0.03484154883342754, 'n': 1.050973132003266, 'nu': 1.3430515738167734, 'a_scale': 2.1542286136621414, 'id': 1276200}	3	[0,1,0]	[[[463.452619 ,463.301117 ,458.256232 , 88.0118309], [941.785638 , 0. , 0. , 0. ], [ 48.6558043,658.904646 ,325.406285 ,381.181743 ]]]	[[[463.301117 ,199.521971 , 46.8853259], [ 0. , 0. , 0. ], [658.904646 ,106.013281 ,174.152502 ]]]	[[[0.57174341,2.3130854 ,0.92189474,0.21061657], [0.00000033,0. ,0. ,0. ], [1.15768794,0.53852065,0.3804362 ,0.05834273]]]	[[[2.3130854 ,1.19017272,0.31769715], [0. ,0. ,0. ], [0.53852065,0.58177892,0.24304095]]]	[[[0. ,0.72979187,0.09216891], [0. ,0. ,0. ], [0. ,0.70551105,0.23142357]]]	[0.53,0.14,0.33]
{'I_diff': 0.5, 'T_diff': 0.75, 'N0': 2187.905553949073, 'h_N': 19.955948519827402, 'r0': 0.5591762371286688, 'a0': 0.001984951653966162, 'h0': 1.842390876276691, 'alpha0': 0.0006994449420224805, 'eta0': 2.554435365374517, 'delta': 0.035588967256414236, 'n': 1.8181975467608675, 'nu': 1.1410131222771076, 'a_scale': 3.0701212283412374, 'id': 1271600}	3	[0,0,1]	[[[ 365.09709 ,6265.09047 , 470.38056 , 241.3222674 ], [ 373.335572 ,6208.49264 , 481.475724 , 241.2745481 ], [2163.40496 , 8.99249287, 54.0402882 , 0. ]]]	[[[6265.09047 , 328.827146 , 159.889498 ], [6208.49264 , 323.819594 , 158.209171 ], [ 8.99249287, 0. , 0. ]]]	[[[1.45605012,0.78588765,1.68248916,0.73016061], [1.44550482,0.79416061,1.66497231,0.72406755], [0.00000033,0.00000033,0.00000033,0. ]]]	[[[0.78588765,1.90840125,0.92232333], [0.79416061,1.91506472,0.92801188], [0.00000033,0. ,0. ]]]	[[[0. ,1.53770214,0.41872468], [0. ,1.72988218,0.48403533], [0. ,0.00000033,0. ]]]	[0.97 ,0.025,0.005]
{'I_diff': 0.5, 'T_diff': 0.75, 'N0': 2064.7342896757223, 'h_N': 14.473599546171192, 'r0': 1.6694652381809918, 'a0': 0.001933620679386201, 'h0': 0.6842454441342918, 'alpha0': 0.000762608564792521, 'eta0': 1.8439651427684536, 'delta': 0.058475252389857, 'n': 1.8127657640502304, 'nu': 1.5434264164094689, 'a_scale': 2.527489847528308, 'id': 1294000}	1	[0]	[[[ 0.64865848,9631.30043 , 80.623147 , 192.9690922 ]]]	[[[9631.30043 , 49.0435098, 102.965796 ]]]	[[[0.,0.,0.,0.]]]	[[[0.,0.,0.]]]	[[[0.,0.,0.]]]	[1.]
{'I_diff': 0.25, 'T_diff': 0.25, 'N0': 1571.4089056016032, 'h_N': 9.990270222776488, 'r0': 1.9546153363533754, 'a0': 0.001417510462370161, 'h0': 1.6524227843729287, 'alpha0': 0.00037550112090344994, 'eta0': 4.472542772919933, 'delta': 0.05838570720965827, 'n': 1.5696348674953082, 'nu': 1.8728025302597677, 'a_scale': 1.7766581684157217, 'id': 1267200}	1	[1]	[[[ 343.534435 ,4221.85117 , 649.320909 , 78.0721798]]]	[[[4221.85117 , 334.15499 , 78.0721798]]]	[[[1.38585002,0.87362586,1.09071363,0.58280468]]]	[[[0.87362586,1.18669727,0.58280468]]]	[[[0. ,1.00994904,0. ]]]	[1.]
{'I_diff': 0.5, 'T_diff': 0.25, 'N0': 1904.837114736185, 'h_N': 17.667309329173094, 'r0': 1.4554002053782962, 'a0': 0.00192721403767538, 'h0': 0.7450690700245075, 'alpha0': 0.000821306404639808, 'eta0': 4.578110225356188, 'delta': 0.05332320326597913, 'n': 1.8346030088399816, 'nu': 1.3058509856452578, 'a_scale': 1.3481133991955705, 'id': 1255200}	2	[1,1]	[[[ 479.374316 ,3340.11591 , 647.229765 , 244.029448 ], [1854.60563 , 10.6165607, 114.021954 , 0. ]]]	[[[3340.11591 , 524.632578 , 244.029448 ], [ 10.6165607, 0. , 0. ]]]	[[[1.04703733,1.14857563,1.18660752,0.22402631], [0.00000033,0.00000033,0.00000033,0. ]]]	[[[1.14857563,1.25227984,0.22402631], [0.00000033,0. ,0. ]]]	[[[0. ,0.92183553,0. ], [0. ,0.00000033,0. ]]]	[0.945,0.055]
{'I_diff': 0.5, 'T_diff': 0.5, 'N0': 1610.4032793072, 'h_N': 5.373089302665213, 'r0': 0.6894867424374191, 'a0': 0.0007824768386966556, 'h0': 1.9255346588610966, 'alpha0': 0.000856942061340334, 'eta0': 4.623888788131053, 'delta': 0.04801408786589812, 'n': 1.5308667935570042, 'nu': 1.8536355486572078, 'a_scale': 2.4927306039397927, 'id': 1274600}	1	[0]	[[[ 322.332977 ,5102.02939 , 502.00204 , 64.87640496]]]	[[[5102.02939 , 233.967555 , 59.4788532]]]	[[[1.50212959,0.7629005 ,1.39573046,0.66509476]]]	[[[0.7629005 ,1.61436139,0.70798654]]]	[[[0. ,1.22658164,0.1974748 ]]]	[1.]
{'I_diff': 0.5, 'T_diff': 0.75, 'N0': 1438.9985280455476, 'h_N': 14.432976850676626, 'r0': 1.4598930995502428, 'a0': 0.0017914879730010953, 'h0': 1.5556869479475774, 'alpha0': 0.00043714340966598286, 'eta0': 3.9001138276878256, 'delta': 0.05464869804318074, 'n': 1.2107424228008115, 'nu': 1.1478131849910693, 'a_scale': 1.846197976037598, 'id': 1258800}	2	[0,1]	[[[ 535.455042 ,1248.26966 , 926.230068 , 93.7857366 ], [ 588.34841 , 919.968518 , 912.02064795, 72.8081861 ]]]	[[[1248.26966 , 554.808871 , 48.1925431], [ 919.968518 , 911.926028 , 0. ]]]	[[[0.79308895,1.64768985,0.63671728,0.11885453], [0.70127366,1.91021958,0.63657254,0.08727748]]]	[[[1.64768985,0.73547972,0.18013732], [1.91021958,0.63659422,0. ]]]	[[[0. ,0.49109588,0.05413709], [0. ,0.42942172,0.08727748]]]	[0.985,0.015]
{'I_diff': 0.75, 'T_diff': 0.75, 'N0': 879.2897962161802, 'h_N': 6.0332207387509555, 'r0': 1.6480389498600805, 'a0': 0.0007893920649875472, 'h0': 0.6013764134400692, 'alpha0': 0.0004825547000435487, 'eta0': 4.984656116812055, 'delta': 0.030354135416102008, 'n': 1.7604826762316854, 'nu': 1.3087016643829128, 'a_scale': 2.9235198485574543, 'id': 1291600}	1	[1]	[[[705.285999 , 18.4751406,248.3533025, 35.3617168]]]	[[[18.4751406,97.9837755, 0. ]]]	[[[0.05844205,0.25314722,0.13264118,1.33526574]]]	[[[0.25314722,0.99518925,0. ]]]	[[[0. ,0.76407666,1.33526574]]]	[1.]
{'I_diff': 1.0, 'T_diff': 0.75, 'N0': 1824.6094267636993, 'h_N': 17.013662125767073, 'r0': 0.6774300646759315, 'a0': 0.00088668813685821, 'h0': 2.0621265127153596, 'alpha0': 0.0007039776327832134, 'eta0': 1.880636653789439, 'delta': 0.04381858965157035, 'n': 1.3536413586062195, 'nu': 1.5723748171444758, 'a_scale': 3.389216977158435, 'id': 1295600}	1	[0]	[[[ 1.2893161,9567.11248 , 68.0610319, 60.0554997]]]	[[[9567.11248 , 38.1843653, 36.4602139]]]	[[[0.00000033,0.00000033,0.00000033,0.00000033]]]	[[[0.00000033,0.00000033,0.00000033]]]	[[[0. ,0.00000033,0.00000033]]]	[1.]
{'I_diff': 0.25, 'T_diff': 0.75, 'N0': 1478.5066101659822, 'h_N': 8.066981730049267, 'r0': 1.3125189192347229, 'a0': 0.0016389912899785674, 'h0': 1.7839331744929339, 'alpha0': 0.0006469564596106474, 'eta0': 1.5603328759360022, 'delta': 0.044130820947074004, 'n': 1.7622207326941814, 'nu': 1.6130488095463926, 'a_scale': 2.487517744712818, 'id': 1296400}	1	[0]	[[[ 0.30517714,7791.43023 , 48.4205235 , 61.2694114 ]]]	[[[7791.43023 , 36.2626504, 15.1115838]]]	[[[0.00000033,0.00000033,0.00000033,0.00000033]]]	[[[0.00000033,0.00000033,0.00000033]]]	[[[0. ,0.00000033,0.00000033]]]	[1.]
{'I_diff': 0.5, 'T_diff': 0.25, 'N0': 1137.6146729439786, 'h_N': 11.72819682069449, 'r0': 1.283606098112494, 'a0': 0.0019744191311296066, 'h0': 1.759817543072372, 'alpha0': 0.00026651007468675225, 'eta0': 2.0360801791028873, 'delta': 0.046409631573045264, 'n': 1.9951200069974138, 'nu': 1.3610350713497064, 'a_scale': 1.876046313750042, 'id': 1293600}	1	[0]	[[[ 0.7183051,4070.02936 , 184.1751675, 187.8731532]]]	[[[4070.02936 , 112.986459, 134.890216]]]	[[[0.,0.,0.,0.]]]	[[[0.,0.,0.]]]	[[[0.,0.,0.]]]	[1.]
{'I_diff': 0.5, 'T_diff': 0.75, 'N0': 1026.9327352125338, 'h_N': 8.350450643417565, 'r0': 1.0843533690569154, 'a0': 0.00102116360429873, 'h0': 0.9225093581130006, 'alpha0': 0.0008073522215794774, 'eta0': 5.203652359230327, 'delta': 0.031642279138482554, 'n': 1.1323616814803095, 'nu': 1.6941891082144165, 'a_scale': 2.1529270218496235, 'id': 1274800}	1	[0]	[[[ 34.5015287,2950.80898 , 200.2161358, 193.0313596]]]	[[[2950.80898 , 96.0057608, 137.025993 ]]]	[[[2.35317125,0.53713101,1.55756428,0.40862222]]]	[[[0.53713101,1.70333158,0.50161308]]]	[[[0. ,1.45662756,0.18422731]]]	[1.]
{'I_diff': 1.0, 'T_diff': 0.25, 'N0': 1776.6777920990526, 'h_N': 10.65429917305789, 'r0': 1.1501569793563098, 'a0': 0.0009705519147392126, 'h0': 2.0468879628801924, 'alpha0': 0.0008893208374801191, 'eta0': 2.9720437402317996, 'delta': 0.05831945846563126, 'n': 1.739707744488435, 'nu': 1.7919161200191531, 'a_scale': 3.1762327670589747, 'id': 1295200}	1	[0]	[[[ 0.59929873,9663.36766 , 57.5594831 , 30.20987132]]]	[[[9663.36766 , 23.5259695, 29.2302607]]]	[[[0.,0.,0.,0.]]]	[[[0.,0.,0.]]]	[[[0.,0.,0.]]]	[1.]
{'I_diff': 0.25, 'T_diff': 1.0, 'N0': 721.5223673684585, 'h_N': 14.57586859267727, 'r0': 1.7444793602826447, 'a0': 0.000609391670478162, 'h0': 0.842607365148633, 'alpha0': 0.0007558557591456804, 'eta0': 1.333691321530421, 'delta': 0.05486781339303386, 'n': 1.5364565103181522, 'nu': 1.3453407867097926, 'a_scale': 2.469099041819671, 'id': 1296600}	1	[0]	[[[ 1.08070804,1875.86254 , 95.94570952, 252.8273576 ]]]	[[[1875.86254 , 86.4222182, 48.7316926]]]	[[[0.,0.,0.,0.]]]	[[[0.,0.,0.]]]	[[[0.,0.,0.]]]	[1.]
{'I_diff': 0.75, 'T_diff': 1.0, 'N0': 1474.1920415980362, 'h_N': 9.370123010909358, 'r0': 1.843850846878502, 'a0': 0.0006062184022064638, 'h0': 1.5082075398969217, 'alpha0': 0.0005727599780786373, 'eta0': 5.068053134274214, 'delta': 0.058492011573077714, 'n': 1.4720027717373818, 'nu': 1.0302611091967688, 'a_scale': 2.4515241737798705, 'id': 1298200}	1	[1]	[[[1216.32864 , 47.1036338, 647.22841 , 0. ]]]	[[[47.1036338, 0. , 0. ]]]	[[[0.00000033,0.00000033,0.00000033,0. ]]]	[[[0.00000033,0. ,0. ]]]	[[[0. ,0.00000033,0. ]]]	[1.]
{'I_diff': 0.75, 'T_diff': 1.0, 'N0': 1790.2224787487862, 'h_N': 10.491549843280954, 'r0': 1.4910676305294666, 'a0': 0.0008401665646977669, 'h0': 0.7277312098744574, 'alpha0': 0.0005231653974143247, 'eta0': 3.918592466407205, 'delta': 0.03596005839504165, 'n': 1.21215727957896, 'nu': 1.0852978229425831, 'a_scale': 3.39323874153215, 'id': 1295000}	1	[1]	[[[1279.0524 , 110.855081 , 785.92735 , 79.8833905]]]	[[[110.855081,300.087177, 0. ]]]	[[[0.21274434,3.64914268,0.13045244,2.76711882]]]	[[[3.64914268,1.19211919,0. ]]]	[[[0. ,0.79951977,2.76711882]]]	[1.]
{'I_diff': 0.75, 'T_diff': 1.0, 'N0': 643.9072652088093, 'h_N': 15.932203550006482, 'r0': 1.7133955208334928, 'a0': 0.0020759285670250566, 'h0': 1.6657055399314666, 'alpha0': 0.00034967791136000846, 'eta0': 4.529655099671887, 'delta': 0.04515430351096945, 'n': 1.8513264386271508, 'nu': 1.5803266037766666, 'a_scale': 1.648059643094908, 'id': 1269400}	4	[0,1,1,1]	[[[ 50.4774627 ,1262.89664 , 204.9083329 , 132.2794673 ], [ 557.298225 , 13.4180257 , 133.0625378 , 25.2056195 ], [ 203.653821 ,1230.65288 , 353.234491 , 82.7189549 ], [ 34.6400504 ,1214.63799 , 158.53375709, 263.458115 ]]]	[[[1262.89664 , 116.739745 , 83.3354629], [ 13.4180257, 17.2815698, 0. ], [1230.65288 , 0. , 0. ], [1214.63799 , 155.192081 , 0. ]]]	[[[1.73066787,0.68940269,0.73871649,0.22197918], [0.02474277,0.16041722,0.07098385,0.55585942], [1.08117236,1.13008427,0.86362685,0.39366276], [1.94870827,0.60905244,0.68014239,0.12116743]]]	[[[0.68940269,0.93177105,0.32057254], [0.16041722,1.78225132,0. ], [1.13008427,0. ,0. ], [0.60905244,0.68586632,0. ]]]	[[[0. ,0.49525543,0.05472595], [0. ,0.34151075,0.55585942], [0. ,0.86362685,0.39366276], [0. ,0.42294434,0.12116743]]]	[0.955,0.015,0.02 ,0.01 ]
{'I_diff': 0.25, 'T_diff': 0.5, 'N0': 1524.1072095182585, 'h_N': 13.76446834505872, 'r0': 0.726150572401056, 'a0': 0.0013474876615703147, 'h0': 1.837160150861451, 'alpha0': 0.0008892373121195957, 'eta0': 2.414255564856381, 'delta': 0.03311412266073022, 'n': 1.2773074200952284, 'nu': 1.0427123043034425, 'a_scale': 3.4390977964370424, 'id': 1277000}	4	[0,0,1,1]	[[[ 175.481009 ,4542.67243 , 374.273212 , 201.8581648], [ 178.842428 ,4495.45333 , 381.65712 , 203.703012 ], [ 153.912203 ,4963.78664 , 336.052279 , 149.880462 ], [ 179.694513 ,5699.68509 , 370.676123 , 133.974075 ]]]	[[[4542.67243 , 253.697022, 118.912542], [4495.45333 , 253.883903, 117.522787], [4963.78664 , 336.052279, 149.880462], [5699.68509 , 0. , 0. ]]]	[[[1.68575472,0.69843963,1.54075035,0.59623354], [1.66692876,0.70729752,1.52067083,0.59207182], [1.79872463,0.64885141,1.76021578,0.81288107], [1.89552021,0.60918246,1.79866254,0.7795031 ]]]	[[[0.69843963,1.74489146,0.73952509], [0.70729752,1.83926795,0.76304504], [0.64885141,1.76021578,0.81288107], [0.60918246,0. ,0. ]]]	[[[0. ,2.08067432,0.56528393], [0. ,2.35496592,0.70068085], [0. ,0. ,0. ], [0. ,1.79866254,0.7795031 ]]]	[0.355,0.46 ,0.14 ,0.045]
{'I_diff': 0.75, 'T_diff': 0.25, 'N0': 1272.5988228763529, 'h_N': 5.87225227256709, 'r0': 0.7091597061435091, 'a0': 0.0016236335109646614, 'h0': 1.5325021841083037, 'alpha0': 0.0003944151306090463, 'eta0': 3.0725466869508047, 'delta': 0.054803725980323875, 'n': 1.4172237176032132, 'nu': 1.948477411336503, 'a_scale': 1.520679755972212, 'id': 1297600}	1	[0]	[[[ 0.5427408 ,6639.53962 , 48.3193975 , 45.99003144]]]	[[[6639.53962 , 27.5003229, 43.1220089]]]	[[[0.,0.,0.,0.]]]	[[[0.,0.,0.]]]	[[[0.,0.,0.]]]	[1.]
{'I_diff': 1.0, 'T_diff': 0.25, 'N0': 615.8660681006276, 'h_N': 14.379463897166307, 'r0': 0.9477621390891986, 'a0': 0.0017079075779795965, 'h0': 0.6608160344256968, 'alpha0': 0.000835722767834312, 'eta0': 4.085648011796353, 'delta': 0.03135060603230976, 'n': 1.9263612752326422, 'nu': 1.6224735879601173, 'a_scale': 2.301141283438565, 'id': 1298400}	2	[0,0]	[[[ 1.37090797,1334.47129 , 41.4770207 , 198.55996394], [ 488.814712 , 24.7217079 , 41.4770207 , 60.4315111 ]]]	[[[1334.47129 , 20.994732 , 193.431248 ], [ 24.7217079, 20.994732 , 32.842704 ]]]	[[[0.00000033,0.00000033,0.00000033,0.00000033], [0.00000033,0.00000033,0.00000033,0.00000033]]]	[[[0.00000033,0.00000033,0.00000033], [0.00000033,0.00000033,0.00000033]]]	[[[0. ,0.00000033,0.00000033], [0. ,0.00000033,0.00000033]]]	[0.99,0.01]
{'I_diff': 0.25, 'T_diff': 0.25, 'N0': 1075.5258648078068, 'h_N': 16.081005878890664, 'r0': 0.6376814809461957, 'a0': 0.0005966044318185365, 'h0': 1.0332407598834636, 'alpha0': 0.0008728974036640058, 'eta0': 2.0024585697231188, 'delta': 0.03401401226128768, 'n': 1.3794554087225683, 'nu': 1.071830790518628, 'a_scale': 3.7065775100782585, 'id': 1273600}	1	[0]	[[[ 82.5852283,1852.46539 , 209.7930828, 336.014986 ]]]	[[[1852.46539 , 124.497965, 195.842831]]]	[[[1.45536803,0.74151935,1.03835924,0.21290714]]]	[[[0.74151935,1.13846209,0.24624985]]]	[[[0. ,0.89459771,0.16638702]]]	[1.]
{'I_diff': 0.5, 'T_diff': 1.0, 'N0': 680.0167643046669, 'h_N': 15.049647187326446, 'r0': 1.5418569783435694, 'a0': 0.0008581283364683848, 'h0': 1.7333284454337847, 'alpha0': 0.0008441053795796967, 'eta0': 3.9168553239305224, 'delta': 0.05128195424382284, 'n': 1.9367540131432857, 'nu': 1.7294545172149527, 'a_scale': 3.0003375900240616, 'id': 1275000}	1	[0]	[[[ 36.7851563,2267.94985 , 170.9691629, 74.4796483]]]	[[[2267.94985 , 125.40521 , 47.8594042]]]	[[[2.30290231,0.52581281,1.28637914,0.55550986]]]	[[[0.52581281,1.44982778,0.77004719]]]	[[[0. ,0.87452321,0.18504019]]]	[1.]
{'I_diff': 1.0, 'T_diff': 0.25, 'N0': 2175.6570970123475, 'h_N': 10.269750514220242, 'r0': 1.9583247165179878, 'a0': 0.0014521791484923652, 'h0': 1.390880659152549, 'alpha0': 0.00040326351716295694, 'eta0': 4.9280078425110325, 'delta': 0.03171635649208436, 'n': 1.1933797754292195, 'nu': 1.3471415045069008, 'a_scale': 2.7988141027659648, 'id': 1272800}	1	[1]	[[[ 71.4278662,6717.52124 , 386.426169 , 370.236076 ]]]	[[[6717.52124 , 277.873736, 370.236076]]]	[[[2.51854621,0.51800587,1.63782834,0.48206885]]]	[[[0.51800587,1.84657693,0.48206885]]]	[[[0. ,1.16025808,0. ]]]	[1.]
{'I_diff': 1.0, 'T_diff': 1.0, 'N0': 1693.4261825682036, 'h_N': 6.778683112251419, 'r0': 1.6130712809989025, 'a0': 0.0013908584550578805, 'h0': 1.3665973700350618, 'alpha0': 0.00045382836942115695, 'eta0': 2.193863784438662, 'delta': 0.033957509936723654, 'n': 1.905176172193081, 'nu': 1.1693793824846703, 'a_scale': 4.561224564405926, 'id': 1270200}	3	[0,1,1]	[[[ 222.382033 ,2552.46173 , 490.947416 , 401.353742 ], [1587.33106 , 12.8172797, 147.4496872, 31.5533106], [1529.316 , 134.739872 , 199.1411699, 39.1981105]]]	[[[2552.46173 , 230.730828 , 238.045226 ], [ 12.8172797, 40.6155692, 0. ], [ 134.739872 , 63.6676359, 0. ]]]	[[[1.55251652,0.91274958,1.00989116,0.23542145], [0.00633207,0.10049453,0.05668862,0.45399644], [0.18996838,6.40083561,1.04300998,2.63115096]]]	[[[0.91274958,1.74742303,0.61671433], [0.10049453,0.6348269 ,0. ], [6.40083561,2.54328947,0. ]]]	[[[0. ,1.52835719,0.46693711], [0. ,0.29316717,0.45399644], [0. ,1.3188698 ,2.63115096]]]	[0.875,0.12 ,0.005]
{'I_diff': 0.75, 'T_diff': 1.0, 'N0': 1208.9153011276096, 'h_N': 13.378820231399725, 'r0': 1.392979929637244, 'a0': 0.0015021726847521321, 'h0': 1.3341398229942887, 'alpha0': 0.0003166985635342873, 'eta0': 3.6567836510392837, 'delta': 0.04479296306812329, 'n': 1.2586440306626816, 'nu': 1.8950762426581997, 'a_scale': 2.8693413979382694, 'id': 1282200}	1	[0]	[[[ 47.7156966,4425.71113 , 227.3825367, 149.7698403]]]	[[[4425.71113 , 45.7507467, 91.7449065]]]	[[[2.84823175,0.43371856,1.44229399,0.48959301]]]	[[[0.43371856,0.86721582,0.66926592]]]	[[[0. ,1.6165053 ,0.28040585]]]	[1.]
{'I_diff': 0.5, 'T_diff': 1.0, 'N0': 1370.228783844818, 'h_N': 7.199368200888111, 'r0': 0.7237844409585471, 'a0': 0.0012800447559347997, 'h0': 0.6440764323400675, 'alpha0': 0.0007797149323911304, 'eta0': 4.195678649804467, 'delta': 0.03839026968121809, 'n': 1.790379857977529, 'nu': 1.7921264678400233, 'a_scale': 3.1481374495904944, 'id': 1281400}	2	[0,0]	[[[ 0.54929218,5856.86663 , 46.0282418 , 187.5213075 ], [ 165.928866 ,3375.70122 , 237.8172922 , 255.0128557 ]]]	[[[5856.86663 , 26.4409916, 88.1131432], [3375.70122 , 86.9761742, 163.29806 ]]]	[[[0.01106838,0.01026726,0.08769932,0.02860714], [1.49262048,0.75628908,1.66469674,0.36727509]]]	[[[0.01026726,0.04604114,0.0326798 ], [0.75628908,1.82150169,0.49185696]]]	[[[0. ,0.19432071,0.0390749 ], [0. ,1.61286704,0.14830973]]]	[0.575,0.425]
{'I_diff': 0.5, 'T_diff': 0.25, 'N0': 1096.0669640123765, 'h_N': 19.557700002054155, 'r0': 0.8133474315001636, 'a0': 0.0018348561664504929, 'h0': 1.2622234812732391, 'alpha0': 0.00030544489012076267, 'eta0': 1.6407264163722866, 'delta': 0.042951901135300126, 'n': 1.2451715894346687, 'nu': 1.6109914581862363, 'a_scale': 1.0027900296963073, 'id': 1300000}	1	[1]	[[[ 1.35322977,5104.70122 , 57.2256542 , 117.549162 ]]]	[[[5104.70122 , 38.5643843, 0. ]]]	[[[0.00000033,0.00000033,0.00000033,0.00000033]]]	[[[0.00000033,0.00000033,0. ]]]	[[[0. ,0.00000033,0.00000033]]]	[1.]
{'I_diff': 0.25, 'T_diff': 0.25, 'N0': 2023.2596466387452, 'h_N': 8.496361491280995, 'r0': 1.0634263157373518, 'a0': 0.0015698872946850373, 'h0': 1.8094354081367716, 'alpha0': 0.0006066787163632328, 'eta0': 5.000340218920277, 'delta': 0.05504825062944019, 'n': 1.526333981212872, 'nu': 1.8555455939160788, 'a_scale': 3.154500018225716, 'id': 1276800}	1	[0]	[[[ 629.379687 ,5065.29959 , 779.633732 , 57.13052108]]]	[[[5065.29959 , 297.167834 , 55.6733388]]]	[[[1.18721813,0.98316938,1.17623541,0.40027608]]]	[[[0.98316938,1.31427477,0.40624534]]]	[[[0. ,1.10065802,0.17389612]]]	[1.]
{'I_diff': 0.5, 'T_diff': 1.0, 'N0': 1301.2442142145778, 'h_N': 19.642615004576236, 'r0': 1.8862931188543102, 'a0': 0.0019802076344038674, 'h0': 2.2372718664921494, 'alpha0': 0.0003152588195138659, 'eta0': 2.097851005807523, 'delta': 0.0567550565447484, 'n': 1.566255500055032, 'nu': 1.5517856350955634, 'a_scale': 4.2527957360507, 'id': 1294200}	1	[0]	[[[ 0.79297232,5835.1633 , 202.8039321 , 107.7125339 ]]]	[[[5835.1633 , 89.9553111, 42.1037313]]]	[[[0.12147334,0.10361803,0.6263334 ,0.50902389]]]	[[[0.10361803,0.30671506,0.2834481 ]]]	[[[0. ,1.14179376,0.81291545]]]	[1.]
{'I_diff': 0.5, 'T_diff': 0.5, 'N0': 1521.1339845211878, 'h_N': 14.663072160274213, 'r0': 1.163142370202379, 'a0': 0.0019219832079521745, 'h0': 1.8962837345834047, 'alpha0': 0.0008085159164957431, 'eta0': 3.128013420339192, 'delta': 0.04738493697993036, 'n': 1.7743035559191211, 'nu': 1.9710901123604354, 'a_scale': 3.4823008784915674, 'id': 1300200}	1	[0]	[[[ 0.65579432,8268.15403 , 36.538623 , 32.0643909 ]]]	[[[8268.15403 , 18.9686331, 17.0118474]]]	[[[0.,0.,0.,0.]]]	[[[0.,0.,0.]]]	[[[0.,0.,0.]]]	[1.]
{'I_diff': 0.5, 'T_diff': 0.75, 'N0': 1610.9669625569388, 'h_N': 5.2039023004722065, 'r0': 1.9286487320519274, 'a0': 0.001238912550579856, 'h0': 2.1954076875174247, 'alpha0': 0.0002253515232447632, 'eta0': 3.802591926549696, 'delta': 0.059415564325818876, 'n': 1.376611952120642, 'nu': 1.7601270095189279, 'a_scale': 3.751146387286891, 'id': 1278000}	1	[0]	[[[ 120.745932 ,5492.24154 , 579.805482 , 123.0339929]]]	[[[5492.24154 , 246.125341 , 77.4195053]]]	[[[2.43464301,0.54388787,1.06970944,0.64684771]]]	[[[0.54388787,1.55205665,0.85780829]]]	[[[0. ,1.33492411,0.46271765]]]	[1.]
{'I_diff': 0.5, 'T_diff': 1.0, 'N0': 562.2946103743018, 'h_N': 13.43444044168731, 'r0': 1.7266589205390517, 'a0': 0.0011258453602055077, 'h0': 0.6915127704021821, 'alpha0': 0.0007730360105399351, 'eta0': 1.6120763892896361, 'delta': 0.04389168264948553, 'n': 1.0185422271471216, 'nu': 1.7562506101225406, 'a_scale': 2.7047199278025476, 'id': 1300600}	1	[0]	[[[ 0.49906329,2278.34949 , 40.2175305 , 84.9468826 ]]]	[[[2278.34949 , 25.6414059, 36.5142424]]]	[[[0.00000033,0.00000033,0.00000033,0.00000033]]]	[[[0.00000033,0.00000033,0.00000033]]]	[[[0. ,0.00000033,0.00000033]]]	[1.]
{'I_diff': 0.75, 'T_diff': 0.5, 'N0': 1019.9922028160936, 'h_N': 17.684299707755734, 'r0': 0.7401541744987815, 'a0': 0.0015107175798684763, 'h0': 0.7245671988993974, 'alpha0': 0.0005576189771498893, 'eta0': 3.522534213929824, 'delta': 0.037381379528843704, 'n': 1.8332961380333614, 'nu': 1.4316401539400734, 'a_scale': 4.619105838566549, 'id': 1262600}	2	[1,0]	[[[975.194136 , 13.1630355 , 62.24507681, 14.0565519 ], [222.85637 ,902.126104 ,193.1019266 ,300.674031 ]]]	[[[ 13.1630355 , 1.21389891, 0. ], [902.126104 ,106.924663 ,195.701149 ]]]	[[[0.00000033,0.00000033,0.00000033,0.00000033], [0.83574351,1.35640348,1.16739591,0.20195636]]]	[[[0.00000033,0.00000033,0. ], [1.35640348,1.48153092,0.26872784]]]	[[[0. ,0.00000033,0.00000033], [0. ,0.81712055,0.08130934]]]	[0.115,0.885]
{'I_diff': 0.75, 'T_diff': 0.25, 'N0': 1580.8527430249292, 'h_N': 19.267530742697364, 'r0': 0.7174460420167942, 'a0': 0.0016881338459835494, 'h0': 1.783716337691728, 'alpha0': 0.0005369427424714052, 'eta0': 2.5034214016240233, 'delta': 0.03588770045026472, 'n': 1.723680073177953, 'nu': 1.7692094276291324, 'a_scale': 3.575841958799352, 'id': 1300800}	1	[0]	[[[ 1.10526059,8323.22395 , 42.2291559 , 58.4045175 ]]]	[[[8323.22395 , 22.1545693, 41.7990122]]]	[[[0.00000033,0.00000033,0.00000033,0.00000033]]]	[[[0.00000033,0.00000033,0.00000033]]]	[[[0. ,0.00000033,0.00000033]]]	[1.]
{'I_diff': 0.25, 'T_diff': 1.0, 'N0': 811.912849673655, 'h_N': 12.394291157837685, 'r0': 1.2262218873676345, 'a0': 0.0015422486684961221, 'h0': 1.3561705422514827, 'alpha0': 0.00021943836050067626, 'eta0': 1.8591669574022311, 'delta': 0.05868541495121318, 'n': 1.1931603947609504, 'nu': 1.0235063391130006, 'a_scale': 2.2748017624241683, 'id': 1271000}	1	[1]	[[[405.914569,357.470967,728.571442, 0. ]]]	[[[357.470967, 0. , 0. ]]]	[[[0.59454391,2.18548551,0.50437534,0. ]]]	[[[2.18548551,0. ,0. ]]]	[[[0. ,0.50437534,0. ]]]	[1.]
{'I_diff': 1.0, 'T_diff': 1.0, 'N0': 1397.3970007705968, 'h_N': 14.364750117840387, 'r0': 1.4898798155858053, 'a0': 0.0015189053391145753, 'h0': 0.7300234037894775, 'alpha0': 0.0007773132715072304, 'eta0': 4.205686822315224, 'delta': 0.05590959005453314, 'n': 1.8952922950158173, 'nu': 1.608875589226672, 'a_scale': 1.1470090536792739, 'id': 1267000}	2	[1,1]	[[[ 148.129452 ,4164.31306 , 263.80085192, 293.299613 ], [1349.34306 , 10.4140762 , 130.767713 , 0. ]]]	[[[4164.31306 , 255.797906 , 0. ], [ 10.4140762, 0. , 0. ]]]	[[[1.71046284,0.67050579,1.7092922 ,0.25173064], [0.00000033,0.00000033,0.00000033,0. ]]]	[[[0.67050579,1.73060554,0. ], [0.00000033,0. ,0. ]]]	[[[0. ,1.09676422,0.25173064], [0. ,0.00000033,0. ]]]	[0.975,0.025]
{'I_diff': 0.75, 'T_diff': 0.75, 'N0': 1587.072328630218, 'h_N': 9.528233094323474, 'r0': 1.767716398633875, 'a0': 0.0007958543169051971, 'h0': 0.6980558683119951, 'alpha0': 0.000833717950584807, 'eta0': 4.11884341881163, 'delta': 0.05096964537052479, 'n': 1.94496403511261, 'nu': 1.1556894262589847, 'a_scale': 3.1541209505771906, 'id': 1301200}	1	[1]	[[[1505.57925 , 13.5119715, 205.167493 , 0. ]]]	[[[13.5119715, 0. , 0. ]]]	[[[0.00000033,0.00000033,0.00000033,0. ]]]	[[[0.00000033,0. ,0. ]]]	[[[0. ,0.00000033,0. ]]]	[1.]
{'I_diff': 0.75, 'T_diff': 0.5, 'N0': 1899.1336093790974, 'h_N': 8.142535368139372, 'r0': 1.6849128257130752, 'a0': 0.0012702162258070842, 'h0': 1.4419907960804732, 'alpha0': 0.0007455767273447882, 'eta0': 4.427958061037876, 'delta': 0.0491921994561246, 'n': 1.4679666409134784, 'nu': 1.4652466885740008, 'a_scale': 3.111256548715405, 'id': 1272200}	1	[0]	[[[ 357.739743,4514.9354 , 781.054078, 209.147438]]]	[[[4514.9354 , 218.081345, 147.068313]]]	[[[1.40672309,0.87511958,1.01103105,0.32303845]]]	[[[0.87511958,1.89937844,0.38151083]]]	[[[0. ,1.09643341,0.42379445]]]	[1.]
{'I_diff': 1.0, 'T_diff': 0.5, 'N0': 1484.0511232905192, 'h_N': 14.349838470257307, 'r0': 1.135492387351079, 'a0': 0.0018141993504948051, 'h0': 0.6819451000538476, 'alpha0': 0.00039576169681389565, 'eta0': 2.912205827602241, 'delta': 0.04490161808298307, 'n': 1.5541595766441714, 'nu': 1.914351025768262, 'a_scale': 2.1314300440881064, 'id': 1301800}	1	[0]	[[[ 0.76240358,6643.68607 , 51.2294612 , 161.569788 ]]]	[[[6643.68607 , 26.4197316, 114.977604 ]]]	[[[0.00000033,0.00000033,0.00000033,0.00000033]]]	[[[0.00000033,0.00000033,0.00000033]]]	[[[0. ,0.00000033,0.00000033]]]	[1.]
{'I_diff': 1.0, 'T_diff': 0.75, 'N0': 1852.8601581249166, 'h_N': 5.009944227635451, 'r0': 1.4355998095398188, 'a0': 0.0007858283006951725, 'h0': 0.7527798486622177, 'alpha0': 0.00045962046699478875, 'eta0': 4.556754878445998, 'delta': 0.056938800996533805, 'n': 1.4677456295117306, 'nu': 1.5635852519803124, 'a_scale': 2.268242210905182, 'id': 1302000}	1	[1]	[[[1708.33747 , 32.8505628, 392.529967 , 0. ]]]	[[[32.8505628, 0. , 0. ]]]	[[[0.00000033,0.00000033,0.00000033,0. ]]]	[[[0.00000033,0. ,0. ]]]	[[[0. ,0.00000033,0. ]]]	[1.]
{'I_diff': 0.25, 'T_diff': 0.25, 'N0': 1942.4323605730838, 'h_N': 16.792102762204866, 'r0': 1.8686659175806968, 'a0': 0.0009635192742805006, 'h0': 2.2715461259963448, 'alpha0': 0.0008884650204192314, 'eta0': 2.438642927617318, 'delta': 0.045921798504902134, 'n': 1.2700590577491186, 'nu': 1.4514644412929192, 'a_scale': 4.2544981270699065, 'id': 1286400}	1	[0]	[[[ 21.4462972,8315.60096 , 332.694739 , 167.0724253]]]	[[[8315.60096 , 146.500976, 136.918714]]]	[[[4.22495735,0.37916574,1.76983937,1.24454659]]]	[[[0.37916574,1.78899936,1.29876217]]]	[[[0. ,1.78680907,1.00604522]]]	[1.]
{'I_diff': 0.25, 'T_diff': 0.5, 'N0': 1492.8871347310765, 'h_N': 16.722852003062915, 'r0': 1.6181736668219595, 'a0': 0.0014411153778167074, 'h0': 1.084502575365495, 'alpha0': 0.00044789939825327555, 'eta0': 1.6060619895918742, 'delta': 0.040619680894227926, 'n': 1.603765730639627, 'nu': 1.5759724713675225, 'a_scale': 2.808403691237588, 'id': 1302600}	1	[0]	[[[ 0.52978518,6971.10391 , 65.8896924 , 147.3702667 ]]]	[[[6971.10391 , 42.5089844, 64.4069318]]]	[[[0.00000033,0.00000033,0.00000033,0.00000033]]]	[[[0.00000033,0.00000033,0.00000033]]]	[[[0. ,0.00000033,0.00000033]]]	[1.]
{'I_diff': 0.75, 'T_diff': 0.75, 'N0': 780.3482459288166, 'h_N': 18.234781353320358, 'r0': 1.827663333676498, 'a0': 0.0014246382179554287, 'h0': 1.2839730606141992, 'alpha0': 0.00034350989806270605, 'eta0': 1.542807597116455, 'delta': 0.045313544036938845, 'n': 1.0666167460229548, 'nu': 1.1677145089701395, 'a_scale': 2.5150138817429797, 'id': 1298000}	1	[0]	[[[ 7.43502488,423.151666 ,440.661475 ,268.162067 ]]]	[[[423.151666,249.007634,124.840543]]]	[[[0.38664826,0.29112166,0.25053002,0.15124456]]]	[[[0.29112166,0.39429585,0.40480818]]]	[[[0. ,0.94719674,0.55005614]]]	[1.]
{'I_diff': 0.75, 'T_diff': 1.0, 'N0': 1750.1979043239337, 'h_N': 10.184330708660582, 'r0': 1.5060935639514572, 'a0': 0.001818838898074157, 'h0': 0.6427266024903603, 'alpha0': 0.0006536329692959851, 'eta0': 5.0392218947626075, 'delta': 0.03486822145597354, 'n': 1.7728475419030143, 'nu': 1.8082023859842113, 'a_scale': 1.525975172285397, 'id': 1288600}	2	[0,0]	[[[ 124.119946 ,4586.92004 , 315.649474 , 276.1854679 ], [ 0.31017704,7832.53613 , 43.1270274 , 198.8337309 ]]]	[[[4586.92004 , 179.641094 , 256.882532 ], [7832.53613 , 26.5563444, 104.861069 ]]]	[[[1.81852528,0.65035684,1.70496486,0.41824089], [0. ,0. ,0. ,0. ]]]	[[[0.65035684,1.93951229,0.44121339], [0. ,0. ,0. ]]]	[[[0. ,1.44853425,0.11457356], [0. ,0. ,0. ]]]	[0.365,0.635]
{'I_diff': 0.25, 'T_diff': 0.5, 'N0': 944.7390343248533, 'h_N': 6.205694183850417, 'r0': 1.8253446322880278, 'a0': 0.0006583895553202248, 'h0': 2.277994312079686, 'alpha0': 0.00023791319523250326, 'eta0': 3.258015482028682, 'delta': 0.03868731956666188, 'n': 1.6960037778324777, 'nu': 1.3833186418655374, 'a_scale': 1.0219978284405429, 'id': 1283400}	1	[1]	[[[ 23.0756499,3302.40441 , 220.4943454, 170.832175 ]]]	[[[3302.40441 , 161.137116, 0. ]]]	[[[3.06437485,0.45885524,1.28262573,0.52844594]]]	[[[0.45885524,1.33000082,0. ]]]	[[[0. ,1.15868283,0.52844594]]]	[1.]
{'I_diff': 0.25, 'T_diff': 1.0, 'N0': 2088.0947730748585, 'h_N': 14.419930394431027, 'r0': 0.5255057103217475, 'a0': 0.0019693103361180368, 'h0': 2.179883792211231, 'alpha0': 0.0007276722119030041, 'eta0': 1.4648019595733284, 'delta': 0.03140413664731413, 'n': 1.2507926891995693, 'nu': 1.5984910220019102, 'a_scale': 4.147628170963687, 'id': 1303000}	1	[0]	[[[ 0.9699969,11307.9981 , 40.143993 , 54.598217 ]]]	[[[11307.9981 , 28.5536857, 20.3367814]]]	[[[0.00000033,0.00000033,0.00000033,0.00000033]]]	[[[0.00000033,0.00000033,0.00000033]]]	[[[0. ,0.00000033,0.00000033]]]	[1.]
{'I_diff': 0.5, 'T_diff': 0.5, 'N0': 1266.217002972429, 'h_N': 18.9571086966871, 'r0': 1.7689732548143122, 'a0': 0.0013090242773933286, 'h0': 1.7053325266877721, 'alpha0': 0.0007988950573592405, 'eta0': 3.0151077521907057, 'delta': 0.03935246692070399, 'n': 1.7995253159091633, 'nu': 1.2861408588895147, 'a_scale': 3.480160834324446, 'id': 1277800}	1	[0]	[[[ 61.3003183,4039.68679 , 272.506022 , 194.3677602]]]	[[[4039.68679 , 166.383308, 128.386512]]]	[[[2.40481502,0.53562558,1.40749493,0.55695235]]]	[[[0.53562558,1.67903269,0.73392036]]]	[[[0. ,1.48705099,0.35562437]]]	[1.]
{'I_diff': 0.75, 'T_diff': 1.0, 'N0': 1646.230858361784, 'h_N': 9.16152528720153, 'r0': 0.5263447558325669, 'a0': 0.0013640704755915395, 'h0': 1.0842875669062337, 'alpha0': 0.00040692651293980624, 'eta0': 4.867552129328729, 'delta': 0.050480694763007386, 'n': 1.2205323947038762, 'nu': 1.7664208726788588, 'a_scale': 2.0072084306335616, 'id': 1301400}	1	[1]	[[[1568.73415 , 42.7197981, 181.553797 , 0. ]]]	[[[42.7197981, 0. , 0. ]]]	[[[0.,0.,0.,0.]]]	[[[0.,0.,0.]]]	[[[0.,0.,0.]]]	[1.]
{'I_diff': 0.5, 'T_diff': 0.25, 'N0': 645.4593713606083, 'h_N': 8.386471311729009, 'r0': 0.7958798943827461, 'a0': 0.001402465860691106, 'h0': 0.6096371072834013, 'alpha0': 0.0008731588633876076, 'eta0': 3.6321101921282146, 'delta': 0.047135451371977194, 'n': 1.9617960922268556, 'nu': 1.5558219932222417, 'a_scale': 1.9983010048914815, 'id': 1258400}	2	[0,1]	[[[127.333588 ,740.027088 ,146.5256995 ,170.93614518], [608.296459 , 12.7501692 , 52.38792211, 8.0411708 ]]]	[[[740.027088 , 76.2109439 ,168.949568 ], [ 12.7501692 , 5.11247901, 0. ]]]	[[[0.93959363,1.1760937 ,1.13880535,0.18816263], [0.00000033,0.00000033,0.00000033,0.00000033]]]	[[[1.1760937 ,1.29177265,0.18896876], [0.00000033,0.00000033,0. ]]]	[[[0. ,0.98671728,0.1198082 ], [0. ,0.00000033,0.00000033]]]	[0.98,0.02]
{'I_diff': 0.5, 'T_diff': 1.0, 'N0': 1094.1001739672697, 'h_N': 17.646522212829495, 'r0': 1.482274673772221, 'a0': 0.0009458275040864069, 'h0': 1.1266115225386053, 'alpha0': 0.00024493095618624875, 'eta0': 2.051467336224409, 'delta': 0.03644927806174509, 'n': 1.8575948000658296, 'nu': 1.1764884425767157, 'a_scale': 3.2980753266456837, 'id': 1303800}	1	[1]	[[[983.368286 , 15.8386879 ,171.93408283, 32.1264778 ]]]	[[[15.8386879 , 2.51709783, 0. ]]]	[[[0.,0.,0.,0.]]]	[[[0.,0.,0.]]]	[[[0.,0.,0.]]]	[1.]
{'I_diff': 0.75, 'T_diff': 0.5, 'N0': 1712.4622311362948, 'h_N': 11.931665082798986, 'r0': 0.8074705471829866, 'a0': 0.0017754667120838917, 'h0': 2.2563822796014072, 'alpha0': 0.0002631764627014687, 'eta0': 2.1777988206048673, 'delta': 0.03633618095562259, 'n': 1.747217773792746, 'nu': 1.8617620194982443, 'a_scale': 4.400688806735449, 'id': 1304200}	1	[0]	[[[ 0.61247336,9015.57729 , 58.3919046 , 58.8071336 ]]]	[[[9015.57729 , 31.4526642, 34.8447922]]]	[[[0.00000033,0.00000033,0.00000033,0.00000033]]]	[[[0.00000033,0.00000033,0.00000033]]]	[[[0. ,0.00000033,0.00000033]]]	[1.]
{'I_diff': 0.75, 'T_diff': 0.25, 'N0': 673.8352128505687, 'h_N': 14.75750927811449, 'r0': 1.1535252006145322, 'a0': 0.0007238455628172015, 'h0': 1.481575456322917, 'alpha0': 0.0005632641967156395, 'eta0': 4.034448038686375, 'delta': 0.05176888986081573, 'n': 1.297835371636407, 'nu': 1.258251597946591, 'a_scale': 1.865316997761158, 'id': 1304000}	1	[0]	[[[ 8.2551432,475.823463 ,347.893372 ,227.0457947]]]	[[[475.823463,132.851713,206.06276 ]]]	[[[0.00000033,0.00000033,0.00000033,0.00000033]]]	[[[0.00000033,0.00000033,0.00000033]]]	[[[0. ,0.00000033,0.00000033]]]	[1.]
{'I_diff': 0.75, 'T_diff': 0.75, 'N0': 612.6993869423926, 'h_N': 12.81422903502051, 'r0': 1.7947420093995774, 'a0': 0.0006409354322599169, 'h0': 0.5778728698332869, 'alpha0': 0.00033550473206502685, 'eta0': 4.4901048100429035, 'delta': 0.03984484856518181, 'n': 1.3858225785041602, 'nu': 1.9164437452259064, 'a_scale': 1.1182967385752376, 'id': 1304400}	1	[1]	[[[ 0.59272725,1756.44366 , 37.02255181, 240.565574 ]]]	[[[1756.44366 , 27.0699141, 0. ]]]	[[[0.00000033,0.00000033,0.00000033,0.00000033]]]	[[[0.00000033,0.00000033,0. ]]]	[[[0. ,0.00000033,0.00000033]]]	[1.]
{'I_diff': 0.75, 'T_diff': 1.0, 'N0': 999.8873191861144, 'h_N': 6.946324285742859, 'r0': 0.6141493628044716, 'a0': 0.0020080942537234483, 'h0': 1.7594277691959723, 'alpha0': 0.0002867852484847408, 'eta0': 1.8664530717875327, 'delta': 0.05913165302566367, 'n': 1.0597992358073136, 'nu': 1.8729932933949307, 'a_scale': 4.165439730618264, 'id': 1304600}	1	[0]	[[[ 0.87521418,4911.97652 , 78.8714545 , 53.2167766 ]]]	[[[4911.97652 , 44.6597235, 27.364194 ]]]	[[[0.00000033,0.00000033,0.00000033,0.00000033]]]	[[[0.00000033,0.00000033,0.00000033]]]	[[[0. ,0.00000033,0.00000033]]]	[1.]
{'I_diff': 1.0, 'T_diff': 0.25, 'N0': 1099.0873266328708, 'h_N': 13.073075322776026, 'r0': 0.823569918474859, 'a0': 0.0020306749418775366, 'h0': 0.9329981066639244, 'alpha0': 0.0007598223855294213, 'eta0': 4.283370685498472, 'delta': 0.03549336631100904, 'n': 1.6597466120741071, 'nu': 1.5613755484849146, 'a_scale': 2.685186703020551, 'id': 1276000}	1	[1]	[[[ 70.4175623,2994.77022 , 137.7260914, 231.469271 ]]]	[[[2994.77022 , 84.7057586, 231.469271 ]]]	[[[1.89378602,0.60360566,1.61919483,0.42248573]]]	[[[0.60360566,1.83465392,0.42248573]]]	[[[0. ,1.32343821,0. ]]]	[1.]
{'I_diff': 0.25, 'T_diff': 0.75, 'N0': 1514.6981486162804, 'h_N': 18.589423710057453, 'r0': 0.6790893412130197, 'a0': 0.0006134159729773318, 'h0': 1.0614795218479232, 'alpha0': 0.0002562971144067293, 'eta0': 4.022211331520658, 'delta': 0.051902641325630966, 'n': 1.6464567548984839, 'nu': 1.0451750263821955, 'a_scale': 1.3346821898704324, 'id': 1306000}	1	[1]	[[[1446.39518 , 30.2139122, 133.681885 , 0. ]]]	[[[30.2139122, 0. , 0. ]]]	[[[0.00000033,0.00000033,0.00000033,0. ]]]	[[[0.00000033,0. ,0. ]]]	[[[0. ,0.00000033,0. ]]]	[1.]
{'I_diff': 0.25, 'T_diff': 0.5, 'N0': 1364.6969752588998, 'h_N': 5.91788279997733, 'r0': 0.5322533025771083, 'a0': 0.0020052948674230964, 'h0': 1.587734133184201, 'alpha0': 0.00034683711053405827, 'eta0': 2.0589134962615074, 'delta': 0.03379090314023465, 'n': 1.5485310124576364, 'nu': 1.0850105341633962, 'a_scale': 3.478022583256181, 'id': 1296200}	2	[0,1]	[[[ 586.847642 ,1035.72845 , 483.154349 , 193.4395872], [1328.53853 , 13.1758287, 71.8150729, 0. ]]]	[[[1035.72845 , 328.667164 , 109.268399 ], [ 13.1758287, 0. , 0. ]]]	[[[0.67913064,1.83448092,1.13548414,0.36083191], [0.00000033,0.00000033,0.00000033,0. ]]]	[[[1.83448092,1.20936647,0.43932469], [0.00000033,0. ,0. ]]]	[[[0. ,0.98169727,0.25952724], [0. ,0.00000033,0. ]]]	[0.43,0.57]
{'I_diff': 0.5, 'T_diff': 0.5, 'N0': 716.4673069719929, 'h_N': 14.845902780185384, 'r0': 1.5667188129672023, 'a0': 0.001308493967704284, 'h0': 1.0351980943230428, 'alpha0': 0.0003246862911700408, 'eta0': 3.684001740232889, 'delta': 0.04937391482197677, 'n': 1.0929148225425833, 'nu': 1.6236353258219705, 'a_scale': 1.8541788824782628, 'id': 1293800}	1	[0]	[[[ 2.70503999,1565.04501 , 194.1404376 , 190.6589163 ]]]	[[[1565.04501 , 100.596127, 122.261146]]]	[[[1.11296748,0.5163048 ,0.83273389,0.31114233]]]	[[[0.5163048 ,0.9475256 ,0.39289501]]]	[[[0. ,0.76770787,0.16941287]]]	[1.]
{'I_diff': 1.0, 'T_diff': 0.5, 'N0': 1132.396603019803, 'h_N': 9.268122138523402, 'r0': 1.5358141897648483, 'a0': 0.0010344143090507026, 'h0': 2.0173759524141186, 'alpha0': 0.0006473316271195103, 'eta0': 3.7697478987124327, 'delta': 0.042211036799374504, 'n': 1.1554010435748618, 'nu': 1.5915329982882187, 'a_scale': 1.7918542232006196, 'id': 1305000}	2	[0,1]	[[[ 0.30760704,5534.84485 , 75.5573793 , 64.6206716 ], [ 0.33664423,5145.42643 , 110.7542206 , 84.5777438 ]]]	[[[5534.84485 , 37.704946 , 51.2226308], [5145.42643 , 51.0243325, 84.5777438]]]	[[[0. ,0. ,0.00000001,0. ], [0.12569664,0.11309858,0.81913426,0.56680141]]]	[[[0. ,0.00000001,0. ], [0.11309858,0.95436105,0.56680141]]]	[[[0. ,0. ,0. ], [0. ,0.73822451,0. ]]]	[0.965,0.035]
{'I_diff': 0.75, 'T_diff': 0.25, 'N0': 814.5022967358914, 'h_N': 14.590352155803808, 'r0': 0.7169517861071236, 'a0': 0.0006630224798804263, 'h0': 0.7233986371639993, 'alpha0': 0.00036930553546448363, 'eta0': 4.80109037077699, 'delta': 0.03113011264939666, 'n': 1.3528595643430372, 'nu': 1.2415638270583642, 'a_scale': 4.538298521584233, 'id': 1278400}	2	[0,0]	[[[155.662298 ,256.935971 ,294.732578 ,275.324286 ], [571.060298 , 61.9373146 ,268.287739 , 61.01831426]]]	[[[256.935971 ,137.34588 ,157.466337 ], [ 61.9373146 ,114.338447 , 6.97063746]]]	[[[0.60973878,1.41095846,0.55786343,0.0507313 ], [0.06319633,0.15794694,0.04785349,0.44950104]]]	[[[1.41095846,0.70443312,0.06766109], [0.15794694,0.80707566,1.23284178]]]	[[[0. ,0.43213785,0.02816325], [0. ,0.66916323,0.61211161]]]	[0.815,0.185]
{'I_diff': 0.5, 'T_diff': 1.0, 'N0': 1076.5376740118254, 'h_N': 10.780325525886827, 'r0': 1.2800164680620183, 'a0': 0.0009172926975850928, 'h0': 1.2858953845445065, 'alpha0': 0.0003688893088378318, 'eta0': 4.496108324321982, 'delta': 0.033421855145241444, 'n': 1.6692890437230226, 'nu': 1.8630927017783805, 'a_scale': 3.2515946169262144, 'id': 1307000}	1	[0]	[[[ 0.37271203,4804.79949 , 54.4549592 , 120.1341869 ]]]	[[[4804.79949 , 31.7034989, 56.7187888]]]	[[[0.00000033,0.00000033,0.00000033,0.00000033]]]	[[[0.00000033,0.00000033,0.00000033]]]	[[[0. ,0.00000033,0.00000033]]]	[1.]
{'I_diff': 0.75, 'T_diff': 0.25, 'N0': 1347.2067734378847, 'h_N': 11.486435408376575, 'r0': 0.7406504062135422, 'a0': 0.00195242960602197, 'h0': 0.7703635908329165, 'alpha0': 0.0008411170095297357, 'eta0': 4.7704455384534015, 'delta': 0.03757649762677198, 'n': 1.3592429424463168, 'nu': 1.612173612743576, 'a_scale': 3.93303523090024, 'id': 1275200}	1	[1]	[[[ 246.080983,2800.38614 , 323.564955, 240.056802]]]	[[[2800.38614 , 152.154978, 240.056802]]]	[[[1.21251806,0.94879204,1.4421926 ,0.32798619]]]	[[[0.94879204,1.71188239,0.32798619]]]	[[[0. ,1.24273648,0. ]]]	[1.]
{'I_diff': 0.5, 'T_diff': 0.75, 'N0': 808.8257544191824, 'h_N': 15.313690417192248, 'r0': 0.817538536848034, 'a0': 0.0014555125693749686, 'h0': 0.7401824774097628, 'alpha0': 0.0008847193048440271, 'eta0': 3.2541874608775725, 'delta': 0.04403795241083114, 'n': 1.269379969931793, 'nu': 1.8054500886104046, 'a_scale': 3.593168450998038, 'id': 1306800}	1	[0]	[[[ 1.25658339,3277.92443 , 42.9665116 , 124.3543409 ]]]	[[[3277.92443 , 23.8388037, 62.1404209]]]	[[[0.,0.,0.,0.]]]	[[[0.,0.,0.]]]	[[[0.,0.,0.]]]	[1.]
{'I_diff': 0.25, 'T_diff': 0.25, 'N0': 1258.2123444650665, 'h_N': 8.99132722718419, 'r0': 0.818484801838823, 'a0': 0.0015182814617879722, 'h0': 1.9311449847054545, 'alpha0': 0.000741988395067811, 'eta0': 4.111416016391775, 'delta': 0.03785011451705887, 'n': 1.4586861942681506, 'nu': 1.0542503532318261, 'a_scale': 3.5418047735822835, 'id': 1292800}	2	[0,1]	[[[ 417.274861 ,1715.58356 , 584.721812 , 139.2624865], [1178.45711 , 21.2361802, 161.310205 , 0. ]]]	[[[1715.58356 , 297.909556 , 76.0646062], [ 21.2361802, 0. , 0. ]]]	[[[0.93702213,1.32402249,0.90622564,0.31359437], [0.00000033,0.00000033,0.00000033,0. ]]]	[[[1.32402249,1.35627661,0.75110987], [0.00000033,0. ,0. ]]]	[[[0. ,1.48918898,0.69773457], [0. ,0.00000033,0. ]]]	[0.605,0.395]
{'I_diff': 0.5, 'T_diff': 0.75, 'N0': 1653.8208847750705, 'h_N': 6.7476863512189516, 'r0': 1.0052871733501028, 'a0': 0.00123844741087823, 'h0': 0.7148151755706871, 'alpha0': 0.0008327908138612232, 'eta0': 2.2456071519003626, 'delta': 0.03365941586752255, 'n': 1.843926485764637, 'nu': 1.1759342207205226, 'a_scale': 3.6311904702170263, 'id': 1265200}	3	[1,0,0]	[[[1585.92272 , 13.0460881, 98.9451169, 11.8184687], [ 142.120295 ,2589.00251 , 249.125388 , 517.388327 ], [ 103.207309 ,2757.66651 , 193.5208146, 527.391102 ]]]	[[[ 13.0460881, 41.1756091, 0. ], [2589.00251 , 135.352614 , 303.608749 ], [2757.66651 , 128.457044 , 325.603199 ]]]	[[[0. ,0. ,0. ,0. ], [1.45909387,0.83309027,1.34429677,0.22805272], [1.57315558,0.73680857,1.29482479,0.23923315]]]	[[[0. ,0. ,0. ], [0.83309027,1.8285028 ,0.38977689], [0.73680857,1.50596374,0.32163345]]]	[[[0. ,0. ,0. ], [0. ,2.05095065,0.29756569], [0. ,0.89671381,0.10687676]]]	[0.045,0.735,0.22 ]
{'I_diff': 0.25, 'T_diff': 0.5, 'N0': 1500.5010590359338, 'h_N': 9.24156453800274, 'r0': 1.2244200177637858, 'a0': 0.0014127467964689406, 'h0': 1.7020333495241087, 'alpha0': 0.0005835043237787838, 'eta0': 5.200684658703631, 'delta': 0.04313152174284143, 'n': 1.4870146637974768, 'nu': 1.5971380035782339, 'a_scale': 3.4860873176792815, 'id': 1286600}	1	[0]	[[[ 249.554766 ,4578.70312 , 486.449143 , 104.9089839]]]	[[[4578.70312 , 324.004278, 62.145781]]]	[[[1.56993806,0.74645393,1.32500312,0.39749862]]]	[[[0.74645393,1.4141573 ,0.50610432]]]	[[[0. ,1.15461331,0.24210531]]]	[1.]
{'I_diff': 0.75, 'T_diff': 0.75, 'N0': 1820.4718322660387, 'h_N': 7.955385933818418, 'r0': 1.9907592910032814, 'a0': 0.0008581442504120039, 'h0': 1.2731269321831529, 'alpha0': 0.0007370672105047063, 'eta0': 3.981417380593661, 'delta': 0.053704758728211996, 'n': 1.5604195836468377, 'nu': 1.1820395433787747, 'a_scale': 3.222004339988256, 'id': 1307600}	1	[1]	[[[1644.37209 , 27.2778868, 444.224139 , 0. ]]]	[[[27.2778868, 0. , 0. ]]]	[[[0.,0.,0.,0.]]]	[[[0.,0.,0.]]]	[[[0.,0.,0.]]]	[1.]
{'I_diff': 1.0, 'T_diff': 0.25, 'N0': 1538.0046408565222, 'h_N': 14.147696289908936, 'r0': 1.9688250616807135, 'a0': 0.0007607575902210213, 'h0': 2.2037069117156696, 'alpha0': 0.0006895847299885877, 'eta0': 4.439185057899543, 'delta': 0.03269783016509777, 'n': 1.9175856363722004, 'nu': 1.9162242887052554, 'a_scale': 4.179813123299271, 'id': 1308000}	1	[0]	[[[ 0.25366788,8285.09751 , 34.585941 , 39.57446722]]]	[[[8285.09751 , 15.7431521, 32.0080078]]]	[[[0.00000033,0.00000033,0.00000033,0.00000033]]]	[[[0.00000033,0.00000033,0.00000033]]]	[[[0. ,0.00000033,0.00000033]]]	[1.]
{'I_diff': 0.75, 'T_diff': 0.25, 'N0': 2097.356207385513, 'h_N': 15.878535772131608, 'r0': 0.5982783475237086, 'a0': 0.0019453204796392406, 'h0': 1.7724714919230042, 'alpha0': 0.0004932835915052298, 'eta0': 2.1952304414173773, 'delta': 0.055139334013855096, 'n': 1.8106718557918104, 'nu': 1.2752925383935505, 'a_scale': 2.188848519384342, 'id': 1281600}	2	[1,1]	[[[ 368.155985 ,6485.88374 , 425.9111222, 174.199789 ], [2074.9109 , 11.9108565, 52.7911032, 0. ]]]	[[[6485.88374 , 334.991017 , 174.199789 ], [ 11.9108565, 0. , 0. ]]]	[[[1.50220685,0.74894182,1.65093634,0.92040584], [0.00000033,0.00000033,0.00000033,0. ]]]	[[[0.74894182,1.77677653,0.92040584], [0.00000033,0. ,0. ]]]	[[[0. ,1.22646266,0. ], [0. ,0.00000033,0. ]]]	[0.995,0.005]
{'I_diff': 1.0, 'T_diff': 0.5, 'N0': 999.2204021510566, 'h_N': 6.048428905549778, 'r0': 0.9885819935640014, 'a0': 0.0008867169250783481, 'h0': 0.7081623966890268, 'alpha0': 0.000262979032735585, 'eta0': 2.220193174973648, 'delta': 0.038358662185639575, 'n': 1.7977801388005337, 'nu': 1.2864006452634738, 'a_scale': 3.5271562918797676, 'id': 1308200}	1	[1]	[[[933.851044 , 14.5878311,140.088624 , 10.3378822]]]	[[[14.5878311, 0. , 0. ]]]	[[[0.,0.,0.,0.]]]	[[[0.,0.,0.]]]	[[[0.,0.,0.]]]	[1.]
{'I_diff': 0.5, 'T_diff': 0.5, 'N0': 1402.3096459385188, 'h_N': 16.530260604182246, 'r0': 0.8620210997394694, 'a0': 0.0006954661999080791, 'h0': 1.3312261851319795, 'alpha0': 0.0005313117279250804, 'eta0': 4.0782567429296845, 'delta': 0.05193253113683035, 'n': 1.5662938847522212, 'nu': 1.6538228788237022, 'a_scale': 2.741994940036279, 'id': 1284200}	1	[0]	[[[ 236.549582 ,3900.89821 , 421.239118 , 138.1448419]]]	[[[3900.89821 , 236.262852 , 97.3460758]]]	[[[1.46605505,0.77947815,1.29705236,0.4151789 ]]]	[[[0.77947815,1.5030127 ,0.5300086 ]]]	[[[0. ,1.05880286,0.14540004]]]	[1.]
{'I_diff': 0.25, 'T_diff': 0.75, 'N0': 2050.492300193012, 'h_N': 16.825901983731054, 'r0': 1.881649575197054, 'a0': 0.0015665192776957368, 'h0': 2.233834273883893, 'alpha0': 0.0005635454076838776, 'eta0': 4.092010272632678, 'delta': 0.05956448517881491, 'n': 1.3769928726547378, 'nu': 1.9020973774560632, 'a_scale': 1.6627754404840314, 'id': 1293200}	4	[0,0,0,0]	[[[ 227.814267 ,7912.8416 , 558.761092 , 68.2719661 ], [ 255.783866 ,7565.59386 , 615.724738 , 73.8888049 ], [ 313.993177 ,7137.66769 , 685.311989 , 79.06469897], [ 298.042826 ,7190.82997 , 677.312649 , 78.9590956 ]]]	[[[7912.8416 , 405.611997 , 42.238249 ], [7565.59386 , 457.505599 , 35.4429343 ], [7137.66769 , 548.572583 , 3.15125307], [7190.82997 , 528.735592 , 15.6884173 ]]]	[[[2.24346732,0.5417315 ,1.41135273,1.17550601], [2.00016156,0.56841853,1.28390579,1.10960126], [1.70853614,0.64310553,1.23507902,0.99762454], [1.73095856,0.60478088,1.17866983,1.06377633]]]	[[[ 0.5417315 , 1.53353336, 1.51121577], [ 0.56841853, 1.36289311, 1.86246988], [ 0.64310553, 1.23873545,18.06181349], [ 0.60478088, 1.19772804, 4.63524448]]]	[[[0. ,1.20572364,0.71530466], [0. ,1.1754638 ,0.59301076], [0. ,1.36709544,0.72135532], [0. ,1.26924592,0.66944987]]]	[0.985,0.005,0.005,0.005]
{'I_diff': 0.25, 'T_diff': 0.75, 'N0': 873.960234778749, 'h_N': 11.609406664796266, 'r0': 0.7949959521467382, 'a0': 0.0017484900042677041, 'h0': 1.4534988151337151, 'alpha0': 0.0006511105691252342, 'eta0': 1.4183027252981233, 'delta': 0.053195534498517646, 'n': 1.9669037388337767, 'nu': 1.9038452937411408, 'a_scale': 3.060468133268502, 'id': 1309200}	1	[0]	[[[ 0.92563357,4520.53987 , 34.5849969 , 42.358841 ]]]	[[[4520.53987 , 23.1335067, 12.7157233]]]	[[[0.,0.,0.,0.]]]	[[[0.,0.,0.]]]	[[[0.,0.,0.]]]	[1.]
{'I_diff': 1.0, 'T_diff': 0.75, 'N0': 1705.5834739913516, 'h_N': 7.467480139766016, 'r0': 1.7545796360804615, 'a0': 0.0020535416054944635, 'h0': 1.083912371648819, 'alpha0': 0.0008508492332552555, 'eta0': 3.990192487561838, 'delta': 0.055025925960680636, 'n': 1.1625315219760834, 'nu': 1.0929640810746153, 'a_scale': 3.70171121077953, 'id': 1282800}	1	[1]	[[[1081.53323 , 664.353831,1436.27961 , 0. ]]]	[[[664.353831, 0. , 0. ]]]	[[[0.52233061,2.74978741,0.62046464,0. ]]]	[[[2.74978741,0. ,0. ]]]	[[[0. ,0.62046464,0. ]]]	[1.]
{'I_diff': 0.25, 'T_diff': 1.0, 'N0': 1607.8897343717265, 'h_N': 15.743637921227144, 'r0': 1.1491461007380617, 'a0': 0.0008352018123917027, 'h0': 0.8213204256088286, 'alpha0': 0.000587251150227617, 'eta0': 5.174300602001219, 'delta': 0.05633121692918813, 'n': 1.328419944929889, 'nu': 1.4267291153937343, 'a_scale': 3.519936327924131, 'id': 1309400}	1	[1]	[[[1409.29897 , 56.2496197, 400.413442 , 0. ]]]	[[[56.2496197, 0. , 0. ]]]	[[[0.,0.,0.,0.]]]	[[[0.,0.,0.]]]	[[[0.,0.,0.]]]	[1.]
{'I_diff': 0.5, 'T_diff': 0.25, 'N0': 1747.3579058726277, 'h_N': 10.16609858696869, 'r0': 1.7318569143403177, 'a0': 0.001985273221956037, 'h0': 1.4283770622620733, 'alpha0': 0.00021953297923437537, 'eta0': 2.099199111502819, 'delta': 0.03204097708674915, 'n': 1.89736925966707, 'nu': 1.6115748879598426, 'a_scale': 3.054036939285406, 'id': 1309600}	1	[0]	[[[ 0.23890187,8044.52588 , 84.5414191 , 174.9004428 ]]]	[[[8044.52588 , 46.9111008, 111.835791 ]]]	[[[0.00000033,0.00000033,0.00000033,0.00000033]]]	[[[0.00000033,0.00000033,0.00000033]]]	[[[0. ,0.00000033,0.00000033]]]	[1.]
{'I_diff': 0.5, 'T_diff': 0.5, 'N0': 819.588171236672, 'h_N': 6.158800041098344, 'r0': 1.1410820434895694, 'a0': 0.0009514927272705491, 'h0': 0.8611857426369385, 'alpha0': 0.0005067044463333712, 'eta0': 4.842583300023007, 'delta': 0.0470031865475004, 'n': 1.7609327521246168, 'nu': 1.3786850618665616, 'a_scale': 2.1134037633309006, 'id': 1309800}	1	[1]	[[[750.852613 , 16.3117235,155.290301 , 0. ]]]	[[[16.3117235, 0. , 0. ]]]	[[[0.00000033,0.00000033,0.00000033,0. ]]]	[[[0.00000033,0. ,0. ]]]	[[[0. ,0.00000033,0. ]]]	[1.]
{'I_diff': 0.25, 'T_diff': 0.25, 'N0': 1977.6795212456434, 'h_N': 11.814413335460273, 'r0': 1.4423700627487954, 'a0': 0.0018105640157607484, 'h0': 2.004149978992249, 'alpha0': 0.0008621059340745254, 'eta0': 4.359380753520541, 'delta': 0.03392778871986618, 'n': 1.3429385856996174, 'nu': 1.7078780447898674, 'a_scale': 2.636404860255201, 'id': 1296000}	1	[0]	[[[ 109.049132,7992.82269 , 389.108158, 150.158375]]]	[[[7992.82269 , 171.175623, 133.223627]]]	[[[2.56264056,0.47954444,1.863184 ,0.90341 ]]]	[[[0.47954444,1.95642672,0.93101884]]]	[[[0. ,1.79770098,0.69000765]]]	[1.]
{'I_diff': 0.75, 'T_diff': 0.25, 'N0': 1725.9037687753428, 'h_N': 13.357167028670746, 'r0': 0.5327200961824612, 'a0': 0.0012121893298194853, 'h0': 1.9654937896033102, 'alpha0': 0.00033847395488453087, 'eta0': 2.575884207724725, 'delta': 0.0517885621739233, 'n': 1.34745882985102, 'nu': 1.8538334766215623, 'a_scale': 2.2945918631897566, 'id': 1310400}	1	[0]	[[[ 1.5481179 ,9222.73105 , 60.4506087 , 43.77443803]]]	[[[9222.73105 , 31.4638848, 36.1776937]]]	[[[0.00000033,0.00000033,0.00000033,0.00000033]]]	[[[0.00000033,0.00000033,0.00000033]]]	[[[0. ,0.00000033,0.00000033]]]	[1.]
{'I_diff': 0.75, 'T_diff': 0.5, 'N0': 2080.25563520417, 'h_N': 14.359329707369877, 'r0': 1.9381109621558181, 'a0': 0.001565263898859738, 'h0': 1.158072254550357, 'alpha0': 0.0005504815165270906, 'eta0': 2.090946483175286, 'delta': 0.04449009894036478, 'n': 1.2026408515229379, 'nu': 1.8956490880712322, 'a_scale': 1.1881555575553, 'id': 1310600}	1	[1]	[[[ 0.356963 ,11247.7016 , 27.35391948, 73.0946001 ]]]	[[[11247.7016 , 20.4700455, 0. ]]]	[[[0.00000033,0.00000033,0.00000033,0.00000033]]]	[[[0.00000033,0.00000033,0. ]]]	[[[0. ,0.00000033,0.00000033]]]	[1.]
{'I_diff': 1.0, 'T_diff': 0.5, 'N0': 2101.831607134748, 'h_N': 8.972233152299388, 'r0': 1.269976829324093, 'a0': 0.0015698179716817464, 'h0': 1.268601718371617, 'alpha0': 0.00047473999591189154, 'eta0': 2.8994985541450995, 'delta': 0.03174387045792162, 'n': 1.448672527281254, 'nu': 1.3527231030036386, 'a_scale': 3.7662585027055213, 'id': 1295400}	1	[0]	[[[ 57.3039406,6881.96779 , 284.1017259, 406.849934 ]]]	[[[6881.96779 , 59.3408559, 263.38861 ]]]	[[[3.06886495,0.42736134,1.37600221,0.43392668]]]	[[[0.42736134,0.7025299 ,0.42715977]]]	[[[0. ,1.70564308,0.53853113]]]	[1.]
{'I_diff': 1.0, 'T_diff': 0.25, 'N0': 2139.018939332187, 'h_N': 14.565139785933155, 'r0': 0.8344475806302021, 'a0': 0.001818359691926949, 'h0': 1.4705426740135539, 'alpha0': 0.00034753723167158977, 'eta0': 3.7484256782563006, 'delta': 0.04720193336513355, 'n': 1.3677632270966007, 'nu': 1.5235445406973878, 'a_scale': 4.491525121307201, 'id': 1285600}	1	[1]	[[[ 320.002682,6208.46246 , 483.638185, 242.041176]]]	[[[6208.46246 , 280.532895, 242.041176]]]	[[[1.54499515,0.74867718,1.47698038,0.61179511]]]	[[[0.74867718,1.75405333,0.61179511]]]	[[[0. ,1.14849882,0. ]]]	[1.]
{'I_diff': 1.0, 'T_diff': 0.25, 'N0': 1748.993919441081, 'h_N': 7.054164730116335, 'r0': 1.5897803981963767, 'a0': 0.0016463699170531985, 'h0': 2.039477680705793, 'alpha0': 0.0008393360835849159, 'eta0': 1.329838895851243, 'delta': 0.050216453369242485, 'n': 1.2273522001020498, 'nu': 1.5109791396262013, 'a_scale': 4.031406807268248, 'id': 1311200}	1	[0]	[[[ 0.24753752,9310.66652 , 63.3873961 , 47.6964439 ]]]	[[[9310.66652 , 33.5518998, 36.9295155]]]	[[[0.,0.,0.,0.]]]	[[[0.,0.,0.]]]	[[[0.,0.,0.]]]	[1.]
{'I_diff': 1.0, 'T_diff': 0.5, 'N0': 776.0382367262316, 'h_N': 14.928515377350964, 'r0': 1.011679903885599, 'a0': 0.0015048381682444924, 'h0': 2.170093295277926, 'alpha0': 0.0008703671590527497, 'eta0': 2.536251096888643, 'delta': 0.03218235271654889, 'n': 1.9964784455493405, 'nu': 1.2731643322053663, 'a_scale': 4.455692542728131, 'id': 1298600}	1	[0]	[[[ 34.0668145,2154.06672 , 183.7545287, 157.7407693]]]	[[[2154.06672 , 59.0706447, 98.4096463]]]	[[[2.83108383,0.52191572,1.10666926,0.42803725]]]	[[[0.52191572,1.51720812,0.62445942]]]	[[[0. ,1.62272735,0.77752905]]]	[1.]
{'I_diff': 1.0, 'T_diff': 0.5, 'N0': 2221.4597250010374, 'h_N': 9.152831390239399, 'r0': 1.8176892707361938, 'a0': 0.0010036062089661877, 'h0': 2.2842017426844166, 'alpha0': 0.00035037436052869086, 'eta0': 5.177270410227846, 'delta': 0.04461923336080353, 'n': 1.6836701400099576, 'nu': 1.2577142773586993, 'a_scale': 4.1561519865600784, 'id': 1311400}	1	[1]	[[[2093.63861 , 18.0077301, 352.635227 , 0. ]]]	[[[18.0077301, 0. , 0. ]]]	[[[0.00000033,0.00000033,0.00000033,0. ]]]	[[[0.00000033,0. ,0. ]]]	[[[0. ,0.00000033,0. ]]]	[1.]
{'I_diff': 0.75, 'T_diff': 0.25, 'N0': 2226.8714316084947, 'h_N': 11.46445148157557, 'r0': 0.7739712464374542, 'a0': 0.0015044230104342426, 'h0': 1.6531953714082224, 'alpha0': 0.0008461484200686239, 'eta0': 4.211315995533957, 'delta': 0.04079377058722871, 'n': 1.9879524525952594, 'nu': 1.5579244281750544, 'a_scale': 3.535273188586045, 'id': 1291200}	1	[1]	[[[ 265.762467,7817.72253 , 464.463677, 170.711459]]]	[[[7817.72253 , 306.605181, 170.711459]]]	[[[1.80720265,0.63494147,1.76900672,0.7982571 ]]]	[[[0.63494147,1.9546142 ,0.7982571 ]]]	[[[0. ,1.4639405,0. ]]]	[1.]
{'I_diff': 0.75, 'T_diff': 0.25, 'N0': 2231.6473593836236, 'h_N': 6.198502145792853, 'r0': 1.0200567674127088, 'a0': 0.0016224817343669198, 'h0': 2.0003833632729817, 'alpha0': 0.0008922682729271235, 'eta0': 3.917301411873505, 'delta': 0.03904769469778156, 'n': 1.941689405171231, 'nu': 1.5366374677581787, 'a_scale': 2.7828096526847306, 'id': 1294400}	1	[1]	[[[ 90.6197656,9086.53594 , 312.815869 , 194.562187 ]]]	[[[9086.53594 , 228.446256, 194.562187]]]	[[[2.7768019 ,0.45088368,1.97272686,1.02472351]]]	[[[0.45088368,2.07782268,1.02472351]]]	[[[0. ,1.7402177,0. ]]]	[1.]
{'I_diff': 0.75, 'T_diff': 0.5, 'N0': 1590.036442397789, 'h_N': 9.46564458650478, 'r0': 1.3056338405182928, 'a0': 0.0012629366788552482, 'h0': 1.0248047795935156, 'alpha0': 0.0005556492656993753, 'eta0': 2.690774570513366, 'delta': 0.04532580582304808, 'n': 1.131430216131304, 'nu': 1.0750207320269953, 'a_scale': 4.109642215967453, 'id': 1275400}	2	[0,0]	[[[541.430568,982.962799,975.347438,223.479578], [559.366022,936.156239,996.201096,213.310683]]]	[[[982.962799,378.73681 ,114.375628], [936.156239,382.576268,106.39372 ]]]	[[[0.8343113 ,1.77263118,0.68301777,0.59558381], [0.82040088,1.8135211 ,0.6762664 ,0.68834167]]]	[[[1.77263118,1.42827238,1.41744646], [1.8135211 ,1.46150842,1.52813805]]]	[[[0. ,1.25295024,1.01120146], [0. ,1.24755893,1.16541243]]]	[0.995,0.005]
{'I_diff': 0.5, 'T_diff': 0.75, 'N0': 1556.3823547652246, 'h_N': 8.087812574872409, 'r0': 1.7919578270506284, 'a0': 0.001199627936059287, 'h0': 1.9006476329406277, 'alpha0': 0.00023876350779383423, 'eta0': 5.076344665913249, 'delta': 0.0516604867509807, 'n': 1.291734673688977, 'nu': 1.5517738939726224, 'a_scale': 4.398489637395059, 'id': 1284400}	1	[1]	[[[ 781.077119 , 990.023896 ,1419.17262 , 0.0000082]]]	[[[990.023896, 0. , 0. ]]]	[[[0.67176615,2.02145825,0.5297856 ,0.98310672]]]	[[[2.02145825,0. ,0. ]]]	[[[0. ,0.5297856 ,0.98310672]]]	[1.]
{'I_diff': 1.0, 'T_diff': 1.0, 'N0': 1275.4272675041716, 'h_N': 19.354482198298697, 'r0': 0.7130626340267898, 'a0': 0.0016501976538864673, 'h0': 1.3270386388298057, 'alpha0': 0.00045540625357689114, 'eta0': 3.594516733998175, 'delta': 0.04318177081166824, 'n': 1.085418935212249, 'nu': 1.4981087652602612, 'a_scale': 2.518710692795925, 'id': 1289400}	3	[0,1,1]	[[[ 432.038473 ,2021.36825 , 462.692321 , 126.8986459 ], [1275.42684 , 0. , 0. , 0. ], [ 710.923179 , 613.849749 , 588.0864697 , 3.96415379]]]	[[[2021.36825 , 197.297383 , 76.9661262], [ 0. , 0. , 0. ], [ 613.849749 , 554.177104 , 0. ]]]	[[[0.97101079,1.27329322,1.15290003,0.54569101], [0.00000033,0. ,0. ,0. ], [0.54743311,2.45724818,0.93589977,0.17169654]]]	[[[1.27329322,1.88971392,0.98042697], [0. ,0. ,0. ], [2.45724818,0.96203492,0. ]]]	[[[0. ,1.48440278,0.43499427], [0. ,0. ,0. ], [0. ,0.51950293,0.17169654]]]	[0.97 ,0.025,0.005]
{'I_diff': 1.0, 'T_diff': 0.75, 'N0': 1152.3925908160377, 'h_N': 15.932798574915976, 'r0': 1.9835818517631072, 'a0': 0.0017531702222717375, 'h0': 1.985022362207054, 'alpha0': 0.00025789533851493647, 'eta0': 1.7002906690090946, 'delta': 0.045521150375237164, 'n': 1.1921088903470825, 'nu': 1.2540355833461465, 'a_scale': 1.018885282333185, 'id': 1311600}	1	[1]	[[[ 0.57961847,4303.04068 , 142.68300191, 245.923411 ]]]	[[[4303.04068, 137.86174, 0. ]]]	[[[0.,0.,0.,0.]]]	[[[0.,0.,0.]]]	[[[0.,0.,0.]]]	[1.]
{'I_diff': 0.25, 'T_diff': 1.0, 'N0': 1244.649661097845, 'h_N': 11.317245286648475, 'r0': 1.0429636731462444, 'a0': 0.001851372701854292, 'h0': 1.5366737747353876, 'alpha0': 0.0008466399172434152, 'eta0': 4.66897898241986, 'delta': 0.032013102136305364, 'n': 1.678388274668599, 'nu': 1.4005259636749021, 'a_scale': 2.662281267205513, 'id': 1293400}	1	[0]	[[[ 101.826324 ,3951.02642 , 280.7874052, 175.7715998]]]	[[[3951.02642 , 245.880357 , 74.6314648]]]	[[[1.92115759,0.61780906,1.62396615,0.48851353]]]	[[[0.61780906,1.65827337,0.72716034]]]	[[[0. ,1.39947591,0.31513213]]]	[1.]
{'I_diff': 0.5, 'T_diff': 0.75, 'N0': 977.3911051102771, 'h_N': 15.815942126965815, 'r0': 0.8635245554415667, 'a0': 0.0015273315497748602, 'h0': 2.1375138618503193, 'alpha0': 0.0007857631256981063, 'eta0': 4.019329917772355, 'delta': 0.04229485950036316, 'n': 1.3317097200052626, 'nu': 1.5933903350469523, 'a_scale': 4.577317294047168, 'id': 1297200}	1	[0]	[[[ 65.8169593,3404.1773 , 216.7730375, 97.6675653]]]	[[[3404.1773 , 156.629433 , 69.4858406]]]	[[[2.19256774,0.54370655,1.42444939,0.71853832]]]	[[[0.54370655,1.61882832,0.92204235]]]	[[[0. ,1.02890864,0.25990621]]]	[1.]
{'I_diff': 1.0, 'T_diff': 0.75, 'N0': 1677.5197440881734, 'h_N': 11.781649739688293, 'r0': 1.4697402069003094, 'a0': 0.002014756741433697, 'h0': 0.627928637492397, 'alpha0': 0.00026064888369187894, 'eta0': 3.4508128188447915, 'delta': 0.05087470578519283, 'n': 1.5366406983833858, 'nu': 1.5488272549818478, 'a_scale': 3.169061524781812, 'id': 1263600}	4	[0,1,1,1]	[[[ 304.923901 ,1779.27053 , 402.641453 , 463.438577 ], [1560.97372 , 23.236057 , 162.69913899, 43.5609622 ], [1560.87202 , 23.2389956 , 162.77826586, 43.4023851 ], [ 550.213196 ,3289.86008 , 743.235742 , 247.214187 ]]]	[[[1779.27053 , 199.465111 , 277.741141 ], [ 23.236057 , 9.13120899, 0. ], [ 23.2389956 , 9.78343586, 0. ], [3289.86008 , 0. , 0. ]]]	[[[1.00231571,1.21586212,1.00066578,0.18059047], [0.02035482,0.27412334,0.07380717,0.70272728], [0.0199345 ,0.26840596,0.07214501,0.68989091], [1.0222198 ,1.16716965,1.0842535 ,0.17273774]]]	[[[1.21586212,1.42091155,0.28879368], [0.27412334,3.11480246,0. ], [0.26840596,2.81968118,0. ], [1.16716965,0. ,0. ]]]	[[[0. ,0.70095805,0.04618123], [0. ,0.22638125,0.70272728], [0. ,0.2203413 ,0.68989091], [0. ,1.0842535 ,0.17273774]]]	[0.86 ,0.105,0.03 ,0.005]
{'I_diff': 0.75, 'T_diff': 0.5, 'N0': 1983.6269607554132, 'h_N': 18.32667842181732, 'r0': 0.7776630171326645, 'a0': 0.0011675407805726817, 'h0': 1.3719270211145598, 'alpha0': 0.0003277547026008397, 'eta0': 2.049093936573561, 'delta': 0.05517509343015023, 'n': 1.3564265058571838, 'nu': 1.1832273095210413, 'a_scale': 3.346638635461591, 'id': 1288200}	2	[0,1]	[[[ 793.524877 ,2413.02886 , 809.288992 , 178.7349841], [1892.67582 , 37.2309053, 218.928078 , 0. ]]]	[[[2413.02886 , 426.625874 , 109.597147 ], [ 37.2309053, 0. , 0. ]]]	[[[0.81629841,1.47647615,1.02796019,0.45367509], [0.00000033,0.00000033,0.00000033,0. ]]]	[[[1.47647615,1.37477704,0.78413322], [0.00000033,0. ,0. ]]]	[[[0. ,1.13809943,0.48071517], [0. ,0.00000033,0. ]]]	[0.885,0.115]
{'I_diff': 0.75, 'T_diff': 0.5, 'N0': 1270.9581494931313, 'h_N': 17.941071242588215, 'r0': 0.5840245944459981, 'a0': 0.0009420883916205069, 'h0': 1.6216095441907032, 'alpha0': 0.0005571810056184743, 'eta0': 4.980365248027896, 'delta': 0.03569683951485441, 'n': 1.3885026609291125, 'nu': 1.445874562549612, 'a_scale': 3.1652716538751946, 'id': 1294600}	1	[0]	[[[ 224.027692 ,2989.00521 , 345.070139 , 180.0937054]]]	[[[2989.00521 , 190.119729, 129.924531]]]	[[[1.3182952 ,0.86308081,1.27149714,0.40308425]]]	[[[0.86308081,1.57480085,0.51220824]]]	[[[0. ,0.9387955 ,0.12481142]]]	[1.]
{'I_diff': 0.75, 'T_diff': 0.25, 'N0': 685.3484178689704, 'h_N': 11.85719173371743, 'r0': 1.5938793149858925, 'a0': 0.0019604305180372537, 'h0': 1.3771852648365175, 'alpha0': 0.0008382807971333898, 'eta0': 3.650293012658336, 'delta': 0.05763063558963498, 'n': 1.793900791951684, 'nu': 1.41076225854447, 'a_scale': 1.3477314264204243, 'id': 1284800}	2	[1,1]	[[[ 62.3948981,1849.40803 , 187.2193964, 96.3789115], [ 628.707302 , 11.9235158, 141.451435 , 0. ]]]	[[[1849.40803 , 153.912481 , 96.3789115], [ 11.9235158, 0. , 0. ]]]	[[[1.793824 ,0.65605405,1.14406069,0.35667932], [0.00000033,0.00000033,0.00000033,0. ]]]	[[[0.65605405,1.23557616,0.35667932], [0.00000033,0. ,0. ]]]	[[[0. ,0.73889951,0. ], [0. ,0.00000033,0. ]]]	[0.985,0.015]
{'I_diff': 1.0, 'T_diff': 0.5, 'N0': 808.1622951637241, 'h_N': 5.2800683745682395, 'r0': 1.2156795725633454, 'a0': 0.0011858040267768467, 'h0': 1.6951755001672835, 'alpha0': 0.00046491923221141844, 'eta0': 1.9466284875621742, 'delta': 0.053937029428497124, 'n': 1.3198784327627355, 'nu': 1.0638327225286137, 'a_scale': 1.9120564586808135, 'id': 1279400}	2	[0,1]	[[[329.408171 ,380.371484 ,630.179769 , 21.03408329], [329.501574 ,374.65263 ,628.188612 , 19.9277609 ]]]	[[[380.371484 ,366.141434 , 0.81791639], [374.65263 ,374.189215 , 0. ]]]	[[[0.64955811,1.98603899,0.49857091,0.76734108], [0.64501096,1.99199843,0.49669554,0.66277101]]]	[[[1.98603899,0.68128749,1.05780719], [1.99199843,0.65327197,0. ]]]	[[[0. ,0.69077018,0.82837499], [0. ,0.58756186,0.66277101]]]	[0.805,0.195]
{'I_diff': 0.25, 'T_diff': 1.0, 'N0': 1879.8399995876143, 'h_N': 19.54677550706323, 'r0': 1.736589893429973, 'a0': 0.0013089987640112638, 'h0': 0.6052847357292759, 'alpha0': 0.0002760209653174533, 'eta0': 2.3610078321210546, 'delta': 0.039491030061460486, 'n': 1.4114582391835513, 'nu': 1.3558777518926948, 'a_scale': 3.116470983963666, 'id': 1312600}	1	[0]	[[[ 1.84713565,2826.49668 , 178.7134294 , 816.511072 ]]]	[[[2826.49668 , 142.208556, 303.598687]]]	[[[0.,0.,0.,0.]]]	[[[0.,0.,0.]]]	[[[0.,0.,0.]]]	[1.]
{'I_diff': 1.0, 'T_diff': 0.25, 'N0': 2124.8797816867764, 'h_N': 16.560912466907155, 'r0': 0.585734488416126, 'a0': 0.001068520986566385, 'h0': 1.5779958238787806, 'alpha0': 0.0003566452669262135, 'eta0': 2.4888556886891475, 'delta': 0.03463904620080413, 'n': 1.2573396368498373, 'nu': 1.8750291578740876, 'a_scale': 1.2524461060724557, 'id': 1314400}	1	[1]	[[[ 1.11055267,11420.0373 , 30.20249419, 73.0718844 ]]]	[[[11420.0373 , 23.0960575, 0. ]]]	[[[0.00000033,0.00000033,0.00000033,0.00000033]]]	[[[0.00000033,0.00000033,0. ]]]	[[[0. ,0.00000033,0.00000033]]]	[1.]
{'I_diff': 1.0, 'T_diff': 0.5, 'N0': 757.2004225484545, 'h_N': 18.323770730977152, 'r0': 1.066127297142733, 'a0': 0.001566607367377059, 'h0': 1.193255871736151, 'alpha0': 0.0002794218338397164, 'eta0': 2.0084645473132188, 'delta': 0.042064748104142395, 'n': 1.2364423845938433, 'nu': 1.5639877946143634, 'a_scale': 2.6427576675417073, 'id': 1314600}	1	[0]	[[[ 1.78021666,1923.39659 , 113.1995963 , 198.9156477 ]]]	[[[1923.39659 , 62.119485, 132.244153]]]	[[[0.00000033,0.00000033,0.00000033,0.00000033]]]	[[[0.00000033,0.00000033,0.00000033]]]	[[[0. ,0.00000033,0.00000033]]]	[1.]
{'I_diff': 1.0, 'T_diff': 0.75, 'N0': 1551.5091672308208, 'h_N': 8.720694172312516, 'r0': 0.6262600450526212, 'a0': 0.0017937057200803695, 'h0': 1.95245472344261, 'alpha0': 0.0004777717636659319, 'eta0': 3.4430759473670527, 'delta': 0.055062295109729896, 'n': 1.2714204946802456, 'nu': 1.8513846590589735, 'a_scale': 3.878304571454403, 'id': 1298800}	1	[0]	[[[ 347.280376 ,4550.31871 , 460.3223 , 93.3734236]]]	[[[4550.31871 , 131.244858 , 75.0069777]]]	[[[1.46728895,0.78608237,1.32298241,0.83906459]]]	[[[0.78608237,2.11686123,1.00589408]]]	[[[0. ,1.48441442,0.31923863]]]	[1.]
{'I_diff': 0.25, 'T_diff': 0.75, 'N0': 2029.503913803676, 'h_N': 9.901373207832924, 'r0': 1.7380900233200756, 'a0': 0.0019539902323312663, 'h0': 1.4426613928396126, 'alpha0': 0.0006416379489481874, 'eta0': 1.60617484497409, 'delta': 0.04745858724860455, 'n': 1.2961923653510161, 'nu': 1.0042642166491929, 'a_scale': 3.2964462124107285, 'id': 1283600}	8	[1,1,1,1,0,0,1,0]	[[[ 137.29247 , 5383.54723 , 529.998364 , 286.883452 ], [ 162.560734 , 7611.37292 , 482.550159 , 263.126285 ], [ 1799.32518 , 36.1121195 , 375.23051 , 0. ], [ 282.722134 , 2932.05707 , 736.090944 , 679.844501 ], [ 139.885093 , 5346.92916 , 534.08173055, 292.33985705], [ 199.420886 , 4685.14751 , 628.041085 , 369.359016 ], [ 0.27794646,11595.5731 , 0. , 0. ], [ 161.54553 , 5097.50082 , 568.782513 , 322.4279599 ]]]	[[[ 5383.54723 , 529.998364 , 286.883452 ], [ 7611.37292 , 0. , 0. ], [ 36.1121195, 375.23051 , 0. ], [ 2932.05707 , 736.090944 , 0. ], [ 5346.92916 , 525.487781 , 283.105704 ], [ 4685.14751 , 450.601704 , 217.068153 ], [11595.5731 , 0. , 0. ], [ 5097.50082 , 497.813416 , 258.268605 ]]]	[[[1.95332165,0.63508978,1.23556184,0.52150054], [2.33617061,0.54284254,1.66975245,0.7172515 ], [0. ,0. ,0. ,0. ], [1.31305261,0.95893533,0.73220916,0.12312442], [1.91720072,0.63956811,1.22685691,0.51213549], [1.72641076,0.73546661,1.05987632,0.43193375], [0.00000033,0.00000033,0. ,0. ], [1.66688135,0.67307114,1.15333101,0.47695244]]]	[[[0.63508978,1.23556184,0.52150054], [0.54284254,0. ,0. ], [0. ,0. ,0. ], [0.95893533,0.73220916,0. ], [0.63956811,1.24694035,0.52864933], [0.73546661,1.29576807,0.61376504], [0.00000033,0. ,0. ], [0.67307114,1.31703397,0.5897482 ]]]	[[[0. ,0. ,0. ], [0. ,1.66975245,0.7172515 ], [0. ,0. ,0. ], [0. ,0. ,0.12312442], [0. ,1. ,1. ], [0. ,2.4168234 ,1.006077 ], [0. ,0. ,0. ], [0. ,1. ,1. ]]]	[0.905,0.05 ,0.02 ,0.005,0.005,0.005,0.005,0.005]
{'I_diff': 0.25, 'T_diff': 1.0, 'N0': 1447.9603035591786, 'h_N': 13.172907898412415, 'r0': 1.3594467612168655, 'a0': 0.0010123330021851256, 'h0': 1.6779584010756325, 'alpha0': 0.0006213266037589407, 'eta0': 3.018732211538541, 'delta': 0.05955666350564333, 'n': 1.139452863928807, 'nu': 1.128158766465811, 'a_scale': 4.116153962374728, 'id': 1290200}	1	[0]	[[[ 135.566515,2950.92322 , 682.776476, 246.765983]]]	[[[2950.92322 , 476.659828, 112.129001]]]	[[[1.7796443 ,0.72121656,0.69141594,0.27632851]]]	[[[0.72121656,0.78938271,0.41920386]]]	[[[0. ,1.34325426,0.47419627]]]	[1.]
{'I_diff': 0.25, 'T_diff': 1.0, 'N0': 1212.0609146181819, 'h_N': 5.115931994595982, 'r0': 1.636752460421023, 'a0': 0.0013435793321169656, 'h0': 1.0218710258544752, 'alpha0': 0.000697363031714662, 'eta0': 1.5937938024005425, 'delta': 0.03371634160146463, 'n': 1.7220250270013182, 'nu': 1.5320881654803333, 'a_scale': 3.1190882248839302, 'id': 1315800}	1	[0]	[[[ 0.13707721,5466.85244 , 46.899077 , 155.7342345 ]]]	[[[5466.85244 , 36.315957 , 46.0954855]]]	[[[0.00000033,0.00000033,0.00000033,0.00000033]]]	[[[0.00000033,0.00000033,0.00000033]]]	[[[0. ,0.00000033,0.00000033]]]	[1.]
{'I_diff': 0.5, 'T_diff': 0.25, 'N0': 1715.2576543411599, 'h_N': 5.439746092989613, 'r0': 1.198637483056285, 'a0': 0.001572579187253796, 'h0': 1.3501077158440866, 'alpha0': 0.0003216498305095662, 'eta0': 4.888938108769381, 'delta': 0.05501866387968148, 'n': 1.6155103059215037, 'nu': 1.1762182571004676, 'a_scale': 4.193861021704265, 'id': 1316000}	1	[1]	[[[1645.74479 , 18.2927434, 156.304636 , 0. ]]]	[[[18.2927434, 0. , 0. ]]]	[[[0.00000033,0.00000033,0.00000033,0. ]]]	[[[0.00000033,0. ,0. ]]]	[[[0. ,0.00000033,0. ]]]	[1.]
{'I_diff': 0.75, 'T_diff': 0.5, 'N0': 1171.3386240490279, 'h_N': 5.928073092529694, 'r0': 0.9557556708345665, 'a0': 0.0009112119789627996, 'h0': 0.8610869601246631, 'alpha0': 0.0008660601006830711, 'eta0': 4.051197681433278, 'delta': 0.05648494253991701, 'n': 1.5540545823948815, 'nu': 1.718489935417596, 'a_scale': 1.2530451571327985, 'id': 1281800}	1	[1]	[[[ 169.359094 ,3187.61331 , 295.7110313, 123.589176 ]]]	[[[3187.61331 , 238.174514, 123.589176]]]	[[[1.4716594 ,0.77247296,1.4839842 ,0.44249734]]]	[[[0.77247296,1.58036503,0.44249734]]]	[[[0. ,1.13329417,0. ]]]	[1.]
{'I_diff': 0.75, 'T_diff': 1.0, 'N0': 1555.8719393040203, 'h_N': 16.704279286194573, 'r0': 0.5930951634707458, 'a0': 0.0007897157039322912, 'h0': 2.13794385328868, 'alpha0': 0.0007253188797123446, 'eta0': 3.2581404780704872, 'delta': 0.03291965855119957, 'n': 1.448752894177301, 'nu': 1.7687582273098825, 'a_scale': 4.712670610776288, 'id': 1314200}	1	[0]	[[[ 1.06332865,8240.0771 , 41.4088272 , 49.9051823 ]]]	[[[8240.0771 , 23.6451386, 26.3140823]]]	[[[0.00000001,0.00000001,0.00000042,0.00000023]]]	[[[0.00000001,0.00000001,0.00000001]]]	[[[0. ,0.000001 ,0.00000049]]]	[1.]
{'I_diff': 0.25, 'T_diff': 0.5, 'N0': 1431.3544646877526, 'h_N': 10.52373947538051, 'r0': 1.9046998971783222, 'a0': 0.001515556780258769, 'h0': 1.4925330596746051, 'alpha0': 0.00025880829823768197, 'eta0': 1.627243139850982, 'delta': 0.05523592149577171, 'n': 1.5891339079604172, 'nu': 1.2496292101829285, 'a_scale': 1.5169673908535954, 'id': 1289800}	1	[1]	[[[ 47.1042568,4171.38617 , 326.9432043, 358.987034 ]]]	[[[4171.38617 , 308.371546, 0. ]]]	[[[2.63108556,0.51812498,1.00178665,0.39436175]]]	[[[0.51812498,1.01058498,0. ]]]	[[[0. ,0.85770581,0.39436175]]]	[1.]
{'I_diff': 0.25, 'T_diff': 0.25, 'N0': 1301.6567869400876, 'h_N': 5.83679862550323, 'r0': 0.698148019980662, 'a0': 0.0005519363307278075, 'h0': 1.5441513686154908, 'alpha0': 0.00032184394635426886, 'eta0': 2.433598191322737, 'delta': 0.042254053665776836, 'n': 1.0668049191120734, 'nu': 1.0761597931887077, 'a_scale': 1.7081169484355274, 'id': 1315200}	1	[0]	[[[ 1.76369043,1937.35691 , 472.547417 , 423.118427 ]]]	[[[1937.35691 , 325.77219 , 244.903661]]]	[[[0.,0.,0.,0.]]]	[[[0.,0.,0.]]]	[[[0.,0.,0.]]]	[1.]
{'I_diff': 0.75, 'T_diff': 0.25, 'N0': 1154.872230481356, 'h_N': 16.76407233730222, 'r0': 0.5175944514232116, 'a0': 0.0019050197873912845, 'h0': 1.2530091133669639, 'alpha0': 0.0007771059481666227, 'eta0': 2.5947769748998173, 'delta': 0.03657240233337522, 'n': 1.957148762577643, 'nu': 1.7359928330703907, 'a_scale': 3.411041716416909, 'id': 1316800}	1	[0]	[[[ 1.48202843,5733.4446 , 36.8322342 , 75.8561649 ]]]	[[[5733.4446 , 19.302266 , 54.9437542]]]	[[[0.,0.,0.,0.]]]	[[[0.,0.,0.]]]	[[[0.,0.,0.]]]	[1.]
{'I_diff': 0.5, 'T_diff': 1.0, 'N0': 1483.9481082061875, 'h_N': 17.77967131114916, 'r0': 0.8060678707513157, 'a0': 0.0018726084721305133, 'h0': 1.9552525149934739, 'alpha0': 0.0002223738986747395, 'eta0': 2.145642088409147, 'delta': 0.0543888024046881, 'n': 1.0229754569298717, 'nu': 1.402614356126031, 'a_scale': 2.8087351033700236, 'id': 1310200}	3	[0,0,1]	[[[ 640.466215 ,2761.64924 , 498.926504 , 38.6544658], [ 1.9853009,5688.62113 , 283.207017 , 183.3886909], [1483.94761 , 0. , 0. , 0. ]]]	[[[2761.64924 , 331.962888 , 20.8218562], [5688.62113 , 182.679562 , 94.2716974], [ 0. , 0. , 0. ]]]	[[[0.9254037 ,1.26664631,1.3255161 ,0.84338677], [0. ,0. ,0. ,0. ], [0.00000033,0. ,0. ,0. ]]]	[[[1.26664631,1.48103924,1.18645879], [0. ,0. ,0. ], [0. ,0. ,0. ]]]	[[[0. ,1.03191321,0.47282906], [0. ,0. ,0. ], [0. ,0. ,0. ]]]	[0.415,0.455,0.13 ]
{'I_diff': 0.75, 'T_diff': 1.0, 'N0': 1068.0584623274808, 'h_N': 9.958929526011577, 'r0': 1.0091814276639706, 'a0': 0.001209915102916803, 'h0': 1.5327712259258046, 'alpha0': 0.0007695421649900869, 'eta0': 4.596388176033157, 'delta': 0.05901477234807294, 'n': 1.8864143372565851, 'nu': 1.3433093952064317, 'a_scale': 2.1343611425620583, 'id': 1317400}	1	[1]	[[[1026.135 , 14.1450725, 102.283215 , 0. ]]]	[[[14.1450725, 0. , 0. ]]]	[[[0.,0.,0.,0.]]]	[[[0.,0.,0.]]]	[[[0.,0.,0.]]]	[1.]
{'I_diff': 0.5, 'T_diff': 0.5, 'N0': 1206.9991911206162, 'h_N': 18.840853352012786, 'r0': 1.2456635477098237, 'a0': 0.0012228188723204794, 'h0': 0.7411092192349858, 'alpha0': 0.0006770544211143714, 'eta0': 4.357323114654586, 'delta': 0.04143533883501481, 'n': 1.126575399310717, 'nu': 1.5814401767935675, 'a_scale': 3.513033451319768, 'id': 1297000}	1	[0]	[[[ 57.3987335,2879.89469 , 253.167028 , 300.618398 ]]]	[[[2879.89469 , 122.553191, 169.37438 ]]]	[[[2.06748571,0.59174227,1.26666318,0.25298518]]]	[[[0.59174227,1.75682809,0.35718552]]]	[[[0. ,1.5078769 ,0.27843189]]]	[1.]
{'I_diff': 1.0, 'T_diff': 0.75, 'N0': 1380.2775650816898, 'h_N': 16.824328394980206, 'r0': 1.9584103457775237, 'a0': 0.0016764286328402817, 'h0': 1.706585702928497, 'alpha0': 0.0008230800135408436, 'eta0': 1.3651686607194145, 'delta': 0.035094258135640065, 'n': 1.448722300148964, 'nu': 1.8741110087608481, 'a_scale': 3.4152125703198934, 'id': 1318000}	1	[0]	[[[ 0.33071766,7329.7793 , 29.1807424 , 44.0457432 ]]]	[[[7329.7793 , 16.6335394, 26.9877524]]]	[[[0.00000033,0.00000033,0.00000033,0.00000033]]]	[[[0.00000033,0.00000033,0.00000033]]]	[[[0. ,0.00000033,0.00000033]]]	[1.]
{'I_diff': 0.75, 'T_diff': 0.75, 'N0': 2178.7120026526627, 'h_N': 7.318779146234338, 'r0': 1.5597104653194225, 'a0': 0.0009042518458886684, 'h0': 1.509079957731064, 'alpha0': 0.0004000102967103053, 'eta0': 4.557580666632816, 'delta': 0.05974594337377471, 'n': 1.3049292238831995, 'nu': 1.2129421653707668, 'a_scale': 4.105790161462918, 'id': 1294800}	1	[1]	[[[1274.61905,1286.97543,1760.4332 , 0. ]]]	[[[1286.97543, 0. , 0. ]]]	[[[0.60503186,2.19140203,0.63916963,0. ]]]	[[[2.19140203,0. ,0. ]]]	[[[0. ,0.63916963,0. ]]]	[1.]
{'I_diff': 0.75, 'T_diff': 0.25, 'N0': 2030.56242619216, 'h_N': 13.26550377785781, 'r0': 1.4177704056191198, 'a0': 0.0018391714548883485, 'h0': 0.6191702926337902, 'alpha0': 0.00041600417029008865, 'eta0': 2.2478898679390626, 'delta': 0.04016391098066534, 'n': 1.8679021836717093, 'nu': 1.134053668008569, 'a_scale': 1.6131115031061392, 'id': 1259200}	2	[1,1]	[[[ 226.29509 ,2026.91291 , 294.3696479, 692.578721 ], [1979.65072 , 8.2966806, 128.240402 , 0. ]]]	[[[2026.91291 , 244.360602 , 692.578721 ], [ 8.2966806, 0. , 0. ]]]	[[[1.11349041,1.06021175,1.13438113,0.15643442], [0.00000033,0.00000033,0.00000033,0. ]]]	[[[1.06021175,1.22432247,0.15643442], [0.00000033,0. ,0. ]]]	[[[0. ,0.70889022,0. ], [0. ,0.00000033,0. ]]]	[0.98,0.02]
{'I_diff': 0.5, 'T_diff': 1.0, 'N0': 1272.4925167899548, 'h_N': 11.139629805077066, 'r0': 0.593103122027286, 'a0': 0.0017643710280560664, 'h0': 1.0840954919305894, 'alpha0': 0.0004896726897228104, 'eta0': 4.124173865920354, 'delta': 0.037748983379588825, 'n': 1.3720620461171191, 'nu': 1.4065415094214972, 'a_scale': 2.3993489858213337, 'id': 1291000}	1	[0]	[[[ 311.947384 ,1997.88344 , 340.221265 , 213.2490877]]]	[[[1997.88344 , 238.924053, 135.247874]]]	[[[0.9907719 ,1.17043061,1.32516466,0.3535098 ]]]	[[[1.17043061,1.4704685 ,0.47296908]]]	[[[0. ,1.01108311,0.14905489]]]	[1.]
{'I_diff': 0.25, 'T_diff': 0.5, 'N0': 1818.4546856810334, 'h_N': 15.792529704126062, 'r0': 1.0056863698544483, 'a0': 0.0005926442064756191, 'h0': 0.7442684346351419, 'alpha0': 0.0004307084790750828, 'eta0': 2.2997174662244735, 'delta': 0.040264838912794323, 'n': 1.358418951846707, 'nu': 1.258949423618097, 'a_scale': 3.5252927852091975, 'id': 1293000}	1	[0]	[[[ 54.7765896,3621.38212 , 253.3030501, 585.521765 ]]]	[[[3621.38212 , 165.365279, 327.870676]]]	[[[2.03212469,0.57145623,1.11838943,0.24604385]]]	[[[0.57145623,1.19849446,0.30730455]]]	[[[0. ,0.97585936,0.16840473]]]	[1.]
{'I_diff': 0.25, 'T_diff': 0.75, 'N0': 2038.4819045583076, 'h_N': 13.107581623354529, 'r0': 1.6624143907708104, 'a0': 0.0014160825085877712, 'h0': 0.9199259418014731, 'alpha0': 0.0007904350330315442, 'eta0': 1.6647572747040098, 'delta': 0.05304083119586053, 'n': 1.4925865856415679, 'nu': 1.708949671689004, 'a_scale': 1.26522715476923, 'id': 1318800}	1	[1]	[[[ 0.45945964,10971.8392 , 31.5020235 , 85.9892798 ]]]	[[[10971.8392 , 20.7950979, 0. ]]]	[[[0.00000033,0.00000033,0.00000033,0.00000033]]]	[[[0.00000033,0.00000033,0. ]]]	[[[0. ,0.00000033,0.00000033]]]	[1.]
{'I_diff': 0.75, 'T_diff': 0.75, 'N0': 1581.4613865748145, 'h_N': 10.500486484617326, 'r0': 0.9860761938846151, 'a0': 0.0020140252727315405, 'h0': 1.4691753113088422, 'alpha0': 0.00030770392838346704, 'eta0': 3.9215929936042753, 'delta': 0.04189104556800429, 'n': 1.4927082299749383, 'nu': 1.8547045029619857, 'a_scale': 2.087149376954831, 'id': 1314000}	2	[0,0]	[[[ 0.5510805,7700.07198 , 79.5845259, 109.3061454], [ 97.4368722,5271.80182 , 303.3299739, 203.7710099]]]	[[[7700.07198 , 37.4425928, 59.6547397], [5271.80182 , 79.3228879, 172.02861 ]]]	[[[0.02245037,0.021136 ,0.24507339,0.11795809], [2.27462438,0.54609829,1.36057549,0.66495685]]]	[[[0.021136 ,0.10020321,0.12532472], [0.54609829,1.26989191,0.74421735]]]	[[[0. ,0.46433841,0.17401124], [0. ,1.40872436,0.24178406]]]	[0.885,0.115]
{'I_diff': 0.5, 'T_diff': 1.0, 'N0': 986.1576000632485, 'h_N': 14.665540151190273, 'r0': 0.9659481371300072, 'a0': 0.0011247788624134869, 'h0': 1.3809423661458773, 'alpha0': 0.0005942619808634894, 'eta0': 3.491711640398156, 'delta': 0.05961996219633825, 'n': 1.5773361894817657, 'nu': 1.7344214385547123, 'a_scale': 1.998510577439172, 'id': 1297400}	1	[0]	[[[ 129.697577 ,2924.74647 , 282.0739948, 89.0649627]]]	[[[2924.74647 , 187.093516 , 63.3967386]]]	[[[1.63549747,0.69991166,1.29770114,0.53616604]]]	[[[0.69991166,1.43389476,0.67773726]]]	[[[0. ,1.05677707,0.19065947]]]	[1.]
{'I_diff': 0.25, 'T_diff': 0.5, 'N0': 1262.2767398233996, 'h_N': 13.17171526118669, 'r0': 1.3831142677418473, 'a0': 0.0016964745996028347, 'h0': 2.0324921807164387, 'alpha0': 0.0005226478482039677, 'eta0': 5.016262090895821, 'delta': 0.04850255505567476, 'n': 1.0442814150458029, 'nu': 1.7945849033874484, 'a_scale': 3.9124729901021893, 'id': 1309000}	3	[0,1,0]	[[[ 169.576555 ,4352.18983 , 415.011844 , 59.4378193], [1262.27632 , 0. , 0. , 0. ], [ 188.614447 ,3731.28614 , 510.334492 , 82.742012 ]]]	[[[4352.18983 , 265.746497 , 35.6236753], [ 0. , 0. , 0. ], [3731.28614 , 203.114179 , 66.8204422]]]	[[[1.86074037,0.64498334,1.31818736,0.44681927], [0.00000033,0. ,0. ,0. ], [1.70838545,0.73877029,1.08263729,0.67540596]]]	[[[0.64498334,1.41698386,0.5790411 ], [0. ,0. ,0. ], [0.73877029,1.31052451,0.74766638]]]	[[[0. ,1.14920911,0.25383035], [0. ,0. ,0. ], [0. ,1.03902541,0.37713487]]]	[0.605,0.23 ,0.165]
{'I_diff': 0.5, 'T_diff': 0.75, 'N0': 1075.2533786718518, 'h_N': 9.273782756775152, 'r0': 1.8461737514761294, 'a0': 0.0015361493402990668, 'h0': 2.2461931203141905, 'alpha0': 0.0004570429577666227, 'eta0': 5.013836990728755, 'delta': 0.038012310249947605, 'n': 1.5475281918290524, 'nu': 1.12612556036677, 'a_scale': 3.4169602495048808, 'id': 1303600}	1	[1]	[[[ 216.343469,2276.55318 , 587.050166, 181.039463]]]	[[[2276.55318, 0. , 0. ]]]	[[[1.37426894,0.9337613 ,0.80122971,0.41042012]]]	[[[0.9337613,0. ,0. ]]]	[[[0. ,0.80122971,0.41042012]]]	[1.]
{'I_diff': 0.5, 'T_diff': 1.0, 'N0': 568.7281174207043, 'h_N': 9.641299574655989, 'r0': 1.9862373035294432, 'a0': 0.0006181449715795342, 'h0': 1.9437307383944136, 'alpha0': 0.0007954786793979462, 'eta0': 4.74814398944746, 'delta': 0.050526088309915326, 'n': 1.0479752844317076, 'nu': 1.3850965312866714, 'a_scale': 1.790251070887285, 'id': 1313400}	1	[0]	[[[ 0.7991083,1452.63218 , 284.381066 , 94.3104151]]]	[[[1452.63218 , 161.734851 , 39.9096043]]]	[[[0.64516987,0.45762219,0.62816456,0.34545103]]]	[[[0.45762219,0.88828182,0.53705907]]]	[[[0. ,0.79220116,0.30346119]]]	[1.]
{'I_diff': 1.0, 'T_diff': 0.25, 'N0': 815.4156560511722, 'h_N': 13.725676371950115, 'r0': 1.55936832266243, 'a0': 0.0007237186141520651, 'h0': 1.0543151438231684, 'alpha0': 0.00047290747483570077, 'eta0': 2.6825970045892293, 'delta': 0.04998848303885259, 'n': 1.8539410799344953, 'nu': 1.419339329867455, 'a_scale': 1.6514903871052535, 'id': 1317600}	1	[1]	[[[ 1.03531321,2126.93493 , 108.3949644 , 205.47288 ]]]	[[[2126.93493 , 73.2732986, 205.47288 ]]]	[[[0.,0.,0.,0.]]]	[[[0.,0.,0.]]]	[[[0.,0.,0.]]]	[1.]
{'I_diff': 0.25, 'T_diff': 0.5, 'N0': 931.497482004337, 'h_N': 18.985867884199973, 'r0': 0.53411389665097, 'a0': 0.0019008098167812534, 'h0': 2.057017534804678, 'alpha0': 0.0005152813994270147, 'eta0': 2.9223200977461694, 'delta': 0.049095939614433, 'n': 1.8478771178371398, 'nu': 1.7070426816307676, 'a_scale': 2.111732540585976, 'id': 1315400}	2	[0,0]	[[[ 2.19769495,4705.01576 , 58.3129877 , 49.0453389 ], [ 79.7194338 ,3276.21142 , 174.9472731 , 99.79699 ]]]	[[[4705.01576 , 39.3702952, 14.4549983], [3276.21142 , 96.1833865, 76.9336425]]]	[[[0. ,0. ,0. ,0. ], [2.03597273,0.56673167,1.37159286,0.95311457]]]	[[[0. ,0. ,0. ], [0.56673167,1.35965033,1.04421157]]]	[[[0. ,0. ,0. ], [0. ,1.40462584,0.65344701]]]	[0.8,0.2]
{'I_diff': 0.25, 'T_diff': 0.75, 'N0': 1652.4226197217965, 'h_N': 14.37382071112926, 'r0': 1.060111742891461, 'a0': 0.002041742031422683, 'h0': 0.8994366632332059, 'alpha0': 0.0007391436271811354, 'eta0': 3.6513744651301527, 'delta': 0.03974755760697725, 'n': 1.251676698269328, 'nu': 1.4255667426030614, 'a_scale': 1.1770408420272926, 'id': 1299600}	1	[1]	[[[ 183.418106 ,5419.61323 , 337.0993706, 280.189933 ]]]	[[[5419.61323 , 273.569205, 0. ]]]	[[[1.76408602,0.65547119,1.79501364,0.407582 ]]]	[[[0.65547119,1.83208416,0. ]]]	[[[0. ,1.64540325,0.407582 ]]]	[1.]
{'I_diff': 0.5, 'T_diff': 0.5, 'N0': 674.3328439027323, 'h_N': 13.67403125623904, 'r0': 0.8386982971372241, 'a0': 0.0019777630115023455, 'h0': 1.346363650915033, 'alpha0': 0.00036543855018298423, 'eta0': 4.3393450658426564, 'delta': 0.05580032235071225, 'n': 1.7545534631269784, 'nu': 1.4817192949272413, 'a_scale': 2.702111921548399, 'id': 1319400}	1	[1]	[[[641.169365 , 12.8770006, 72.8587639, 0. ]]]	[[[12.8770006, 0. , 0. ]]]	[[[0.00000033,0.00000033,0.00000033,0. ]]]	[[[0.00000033,0. ,0. ]]]	[[[0. ,0.00000033,0. ]]]	[1.]
{'I_diff': 0.5, 'T_diff': 0.25, 'N0': 1152.2121178771467, 'h_N': 12.787164820153816, 'r0': 1.8034111394750016, 'a0': 0.0009612466418488883, 'h0': 1.9308170725211697, 'alpha0': 0.000526202341484897, 'eta0': 2.9740541159424936, 'delta': 0.04353837533264105, 'n': 1.1686999675843077, 'nu': 1.1829507927980336, 'a_scale': 4.184340492886177, 'id': 1306400}	1	[0]	[[[ 12.8014687,2947.28088 , 381.121364 , 246.0318084]]]	[[[2947.28088 , 210.464307, 158.81327 ]]]	[[[3.56454623,0.54618003,0.90821111,0.4516434 ]]]	[[[0.54618003,1.24366677,0.53680309]]]	[[[0. ,0.89888298,0.46340006]]]	[1.]
{'I_diff': 0.25, 'T_diff': 0.25, 'N0': 1636.9919270114085, 'h_N': 19.773470136311253, 'r0': 1.7469493840328494, 'a0': 0.0016485074704354274, 'h0': 1.7464304211715609, 'alpha0': 0.00043773653979576493, 'eta0': 3.4788676089497037, 'delta': 0.05666328927368137, 'n': 1.6102378344504795, 'nu': 1.8544654714900175, 'a_scale': 2.4773866613734006, 'id': 1302400}	1	[0]	[[[ 196.651004 ,5955.19426 , 476.188212 , 81.56908856]]]	[[[5955.19426 , 235.878462 , 72.9162507]]]	[[[1.94219877,0.6109888 ,1.45594576,0.72230935]]]	[[[0.6109888 ,1.553189 ,0.74835409]]]	[[[0. ,1.36714008,0.50544382]]]	[1.]
{'I_diff': 1.0, 'T_diff': 0.75, 'N0': 639.2713765972064, 'h_N': 15.664293908636239, 'r0': 1.9933645140509866, 'a0': 0.0015933395614893485, 'h0': 0.7008234881001356, 'alpha0': 0.0008206643852760121, 'eta0': 4.4009024335732985, 'delta': 0.031797357265164375, 'n': 1.1356031539802613, 'nu': 1.2942788793964526, 'a_scale': 2.719516952659631, 'id': 1314800}	1	[0]	[[[ 12.6784974,301.114165 ,304.0153081,297.2369287]]]	[[[301.114165 , 58.7735351, 89.5999147]]]	[[[0.94789144,0.80613385,0.62499201,0.22668763]]]	[[[0.80613385,1.26038968,0.66042989]]]	[[[0. ,0.96912056,0.51117294]]]	[1.]
{'I_diff': 1.0, 'T_diff': 1.0, 'N0': 1059.2704612133152, 'h_N': 17.818247528552494, 'r0': 1.1675891035661015, 'a0': 0.0009648614586982541, 'h0': 1.9668318009993684, 'alpha0': 0.0005916155231263224, 'eta0': 2.932862778447577, 'delta': 0.05877408850268413, 'n': 1.7359609662390025, 'nu': 1.3319584735685552, 'a_scale': 2.5620938993144358, 'id': 1308600}	1	[1]	[[[ 307.058603 ,2847.97348 , 538.251225 , 59.2791215]]]	[[[2847.97348, 0. , 0. ]]]	[[[1.30708277,0.89119125,1.03166592,0.52357199]]]	[[[0.89119125,0. ,0. ]]]	[[[0. ,1.03166592,0.52357199]]]	[1.]
{'I_diff': 0.75, 'T_diff': 0.5, 'N0': 843.5919110647511, 'h_N': 15.337384865401278, 'r0': 0.6495010032168661, 'a0': 0.0005766947236043607, 'h0': 0.6535398497881977, 'alpha0': 0.00041016160153953707, 'eta0': 4.125674141704213, 'delta': 0.03780346297332024, 'n': 1.0231023141051774, 'nu': 1.43873211164692, 'a_scale': 1.43398648826037, 'id': 1313800}	2	[0,1]	[[[ 2.72156855,2095.92068 , 147.8024948 , 228.4115481 ], [ 843.59163 , 0. , 0. , 0. ]]]	[[[2095.92068 , 88.6387024, 128.595782 ], [ 0. , 0. , 0. ]]]	[[[0.40512915,0.29382175,0.71408408,0.22489786], [0.00000033,0. ,0. ,0. ]]]	[[[0.29382175,0.77546988,0.286292 ], [0. ,0. ,0. ]]]	[[[0. ,0.65664837,0.14638595], [0. ,0. ,0. ]]]	[0.985,0.015]
{'I_diff': 0.75, 'T_diff': 0.25, 'N0': 1863.9759738460598, 'h_N': 10.880927922598676, 'r0': 1.293916449924217, 'a0': 0.0006009074743201896, 'h0': 1.2891664452543938, 'alpha0': 0.0007585273696931885, 'eta0': 2.2976159396969416, 'delta': 0.04857393998343355, 'n': 1.8891082125523364, 'nu': 1.620995286723068, 'a_scale': 2.4554562027030826, 'id': 1320000}	1	[0]	[[[ 0.4668055,9717.69933 , 54.283483 , 76.2724604]]]	[[[9717.69933 , 29.0521298, 60.7409763]]]	[[[0.00000033,0.00000033,0.00000033,0.00000033]]]	[[[0.00000033,0.00000033,0.00000033]]]	[[[0. ,0.00000033,0.00000033]]]	[1.]
{'I_diff': 0.5, 'T_diff': 0.75, 'N0': 783.9250966825031, 'h_N': 8.709885626058886, 'r0': 0.9914361828548515, 'a0': 0.0016987767701246949, 'h0': 1.8681995440660484, 'alpha0': 0.0006876785992719569, 'eta0': 4.867861505735345, 'delta': 0.054200878733290096, 'n': 1.0977522484124695, 'nu': 1.6537173785781698, 'a_scale': 4.514652961921948, 'id': 1300400}	1	[1]	[[[377.565829,658.197365,686.339295, 0. ]]]	[[[658.197365, 0. , 0. ]]]	[[[0.73039571,1.75543509,0.56662898,0. ]]]	[[[1.75543509,0. ,0. ]]]	[[[0. ,0.56662898,0. ]]]	[1.]
{'I_diff': 0.75, 'T_diff': 0.5, 'N0': 1455.4248690807312, 'h_N': 19.663290737453316, 'r0': 1.4298043461407048, 'a0': 0.00167316467842505, 'h0': 1.859244222249631, 'alpha0': 0.0008396211537146011, 'eta0': 4.777495761468631, 'delta': 0.05629627945658393, 'n': 1.9661736303688144, 'nu': 1.872295326846778, 'a_scale': 4.69590306541508, 'id': 1320200}	1	[1]	[[[1407.86551 , 10.8497653, 118.390297 , 0. ]]]	[[[10.8497653, 0. , 0. ]]]	[[[0.00000033,0.00000033,0.00000033,0. ]]]	[[[0.00000033,0. ,0. ]]]	[[[0. ,0.00000033,0. ]]]	[1.]
{'I_diff': 0.25, 'T_diff': 0.25, 'N0': 685.4003420922116, 'h_N': 10.055855272418164, 'r0': 1.714478519399359, 'a0': 0.0020795953828642165, 'h0': 1.3221408090565605, 'alpha0': 0.0003204675440267308, 'eta0': 3.2967842211622043, 'delta': 0.03142881309140058, 'n': 1.2773929309495489, 'nu': 1.1715199775635967, 'a_scale': 3.183721493302271, 'id': 1318400}	1	[0]	[[[ 15.6071951,115.367106 ,281.781952 ,306.329138 ]]]	[[[115.367106,161.694543,155.401084]]]	[[[0.,0.,0.,0.]]]	[[[0.,0.,0.]]]	[[[0.,0.,0.]]]	[1.]
{'I_diff': 0.75, 'T_diff': 1.0, 'N0': 1885.7273440091851, 'h_N': 11.725394834352551, 'r0': 0.6646423425374994, 'a0': 0.0012953732084630353, 'h0': 1.8488250975398277, 'alpha0': 0.0003033696446759114, 'eta0': 1.6368726780417266, 'delta': 0.04246777579721639, 'n': 1.420818381128988, 'nu': 1.6323309649152418, 'a_scale': 2.618956922043475, 'id': 1320600}	1	[0]	[[[ 0.92214609,9438.56596 , 93.1588351 , 97.5346155 ]]]	[[[9438.56596 , 57.0146457, 54.5508555]]]	[[[0.00000033,0.00000033,0.00000033,0.00000033]]]	[[[0.00000033,0.00000033,0.00000033]]]	[[[0. ,0.00000033,0.00000033]]]	[1.]
{'I_diff': 1.0, 'T_diff': 0.5, 'N0': 1522.9038350243227, 'h_N': 12.164291680044169, 'r0': 1.7226203607054982, 'a0': 0.0012183634399279587, 'h0': 1.314892576190645, 'alpha0': 0.0007168095546438831, 'eta0': 1.3951218578757423, 'delta': 0.05081211671323417, 'n': 1.9997413320291306, 'nu': 1.5540392886231036, 'a_scale': 3.3359670124490877, 'id': 1321000}	1	[0]	[[[ 0.43084176,7501.94643 , 71.2088864 , 94.8321316 ]]]	[[[7501.94643 , 39.0755578, 62.6077184]]]	[[[0.00000033,0.00000033,0.00000033,0.00000033]]]	[[[0.00000033,0.00000033,0.00000033]]]	[[[0. ,0.00000033,0.00000033]]]	[1.]
{'I_diff': 0.75, 'T_diff': 0.5, 'N0': 2167.3093081552624, 'h_N': 5.6816360017492205, 'r0': 0.949143781114021, 'a0': 0.0011605464007704714, 'h0': 1.539313286420123, 'alpha0': 0.00032102525258302195, 'eta0': 4.942327794282571, 'delta': 0.056767762421858055, 'n': 1.4796388859027156, 'nu': 1.6593104227360151, 'a_scale': 2.0558353565725462, 'id': 1297800}	2	[1,1]	[[[ 876.892808 ,3311.83648 , 977.224113 , 89.9611015], [2082.37069 , 29.1082792, 207.023937 , 0. ]]]	[[[3311.83648 , 446.055586 , 89.9611015], [ 29.1082792, 0. , 0. ]]]	[[[0.88555465,1.36014385,0.97848762,0.26196352], [0.00000033,0.00000033,0.00000033,0. ]]]	[[[1.36014385,1.26180908,0.26196352], [0.00000033,0. ,0. ]]]	[[[0. ,0.75653921,0. ], [0. ,0.00000033,0. ]]]	[0.96,0.04]
{'I_diff': 1.0, 'T_diff': 0.75, 'N0': 2100.049078906736, 'h_N': 10.28767613235487, 'r0': 1.7059030032905504, 'a0': 0.0016832832881002009, 'h0': 1.1673221566308494, 'alpha0': 0.0005842974627864243, 'eta0': 1.9232621929279254, 'delta': 0.04633674120944713, 'n': 1.4285666820581495, 'nu': 1.237187325811762, 'a_scale': 4.275484270837953, 'id': 1292400}	1	[0]	[[[ 278.101595,5013.73384 , 655.897195, 346.951567]]]	[[[5013.73384 , 224.39473 , 199.856338]]]	[[[1.72260234,0.74096351,1.22846645,0.3433543 ]]]	[[[0.74096351,2.26704129,0.71489331]]]	[[[0. ,1.68794691,0.63455533]]]	[1.]
{'I_diff': 1.0, 'T_diff': 1.0, 'N0': 2203.6041325206625, 'h_N': 17.71955027083618, 'r0': 1.6133557734353223, 'a0': 0.002044639392294858, 'h0': 1.1954318811673526, 'alpha0': 0.0004591246097191259, 'eta0': 4.698370700521027, 'delta': 0.03747204388288325, 'n': 1.2927628851249096, 'nu': 1.909554833901776, 'a_scale': 2.0418896517855334, 'id': 1302200}	1	[0]	[[[ 154.483924 ,7371.17081 , 454.211652 , 237.9122528]]]	[[[7371.17081 , 158.151211, 204.520249]]]	[[[2.09762763,0.57232473,1.6395444 ,0.64770955]]]	[[[0.57232473,2.06135839,0.73760693]]]	[[[0. ,1.47978911,0.10403341]]]	[1.]
{'I_diff': 0.5, 'T_diff': 0.75, 'N0': 1119.9056543904007, 'h_N': 10.922271459218033, 'r0': 1.8403581875743686, 'a0': 0.00118480754068586, 'h0': 0.6142858314300863, 'alpha0': 0.00036266666128124237, 'eta0': 1.6108510241956884, 'delta': 0.056001635491261914, 'n': 1.806522981575991, 'nu': 1.1181692724538448, 'a_scale': 3.8955803386956895, 'id': 1322800}	1	[1]	[[[1036.44449 , 14.6654547, 190.679504 , 0. ]]]	[[[14.6654547, 0. , 0. ]]]	[[[0.00000033,0.00000033,0.00000033,0. ]]]	[[[0.00000033,0. ,0. ]]]	[[[0. ,0.00000033,0. ]]]	[1.]
{'I_diff': 0.5, 'T_diff': 0.75, 'N0': 909.3473802290816, 'h_N': 7.936258480317607, 'r0': 1.2208046609480616, 'a0': 0.0018688836263330059, 'h0': 1.1194804455659342, 'alpha0': 0.0002695630182477578, 'eta0': 3.2863133846749104, 'delta': 0.04282610762165443, 'n': 1.17387188703094, 'nu': 1.5551666419240597, 'a_scale': 4.275740519989132, 'id': 1310000}	1	[0]	[[[ 11.7906056,1567.17214 , 216.8495261, 312.221711 ]]]	[[[1567.17214 , 83.7246971, 140.65331 ]]]	[[[3.43587429,0.54002489,0.61800623,0.21236515]]]	[[[0.54002489,0.71259371,0.28411282]]]	[[[0. ,1.12036264,0.42156723]]]	[1.]
{'I_diff': 0.25, 'T_diff': 0.25, 'N0': 702.7938510282972, 'h_N': 19.863924368811382, 'r0': 1.2674207770539296, 'a0': 0.0017821641066307781, 'h0': 2.292936663290571, 'alpha0': 0.00035079247480483385, 'eta0': 3.278128842737403, 'delta': 0.045211922490298234, 'n': 1.7015974293677512, 'nu': 1.3615179158962292, 'a_scale': 3.541962179190402, 'id': 1305600}	1	[0]	[[[ 72.7555852,1684.62409 , 270.224869 , 114.709207 ]]]	[[[1684.62409 , 151.474462 , 65.9692586]]]	[[[1.74934218,0.69019907,0.79222234,0.31387281]]]	[[[0.69019907,0.88282715,0.37509473]]]	[[[0. ,0.67808401,0.2312958 ]]]	[1.]
{'I_diff': 0.75, 'T_diff': 1.0, 'N0': 584.199114036756, 'h_N': 13.15750944966644, 'r0': 1.6253633435561177, 'a0': 0.0015730577649794794, 'h0': 1.0260810986295767, 'alpha0': 0.0008127858788880983, 'eta0': 1.5398860434168828, 'delta': 0.05554376812292444, 'n': 1.3426634254785688, 'nu': 1.832585996230495, 'a_scale': 3.715152684770202, 'id': 1323800}	1	[0]	[[[ 0.62789151,2501.93031 , 43.8220796 , 67.1852439 ]]]	[[[2501.93031 , 25.555346, 35.901344]]]	[[[0.00000033,0.00000033,0.00000033,0.00000033]]]	[[[0.00000033,0.00000033,0.00000033]]]	[[[0. ,0.00000033,0.00000033]]]	[1.]
{'I_diff': 1.0, 'T_diff': 0.75, 'N0': 1426.1177959723852, 'h_N': 5.0400323632871205, 'r0': 1.5669773300012784, 'a0': 0.001603556817804441, 'h0': 1.0801555372659752, 'alpha0': 0.00044049596483884614, 'eta0': 1.6819519413273325, 'delta': 0.03519604577643169, 'n': 1.935348066834663, 'nu': 1.8644330703193437, 'a_scale': 2.8186027569615786, 'id': 1324400}	1	[0]	[[[ 0.13752777,6890.3471 , 41.9375832 , 107.796528 ]]]	[[[6890.3471 , 23.8472643, 66.1178171]]]	[[[0.00000033,0.00000033,0.00000033,0.00000033]]]	[[[0.00000033,0.00000033,0.00000033]]]	[[[0. ,0.00000033,0.00000033]]]	[1.]
{'I_diff': 0.5, 'T_diff': 0.5, 'N0': 1097.1007848744016, 'h_N': 10.259088217702253, 'r0': 0.7779122450030086, 'a0': 0.0012017245640851223, 'h0': 1.5339653144919905, 'alpha0': 0.0004909694343770761, 'eta0': 4.448752868653203, 'delta': 0.054215786531366564, 'n': 1.346042640627692, 'nu': 1.7419548810628702, 'a_scale': 2.6062063714043644, 'id': 1303400}	1	[0]	[[[ 262.77743 ,2585.42417 , 422.312133 , 88.3074622]]]	[[[2585.42417 , 186.263753 , 61.8670563]]]	[[[1.24408512,0.92789174,1.07748773,0.30181625]]]	[[[0.92789174,1.30346649,0.40167211]]]	[[[0. ,0.91278283,0.06929245]]]	[1.]
{'I_diff': 0.75, 'T_diff': 0.25, 'N0': 1568.3741666461815, 'h_N': 6.798891940944916, 'r0': 1.224788438116598, 'a0': 0.001614530889127362, 'h0': 0.6705326132177426, 'alpha0': 0.0006660548929974598, 'eta0': 2.93866063425245, 'delta': 0.030636614581985036, 'n': 1.1229380610953816, 'nu': 1.178095792543528, 'a_scale': 3.8614362048516853, 'id': 1307200}	1	[0]	[[[ 1.57479594,2360.26394 , 169.3310336 , 621.169151 ]]]	[[[2360.26394 , 94.0899662, 444.978129 ]]]	[[[1.33174104,0.49714531,0.8692969 ,0.1791122 ]]]	[[[0.49714531,1.12524766,0.21001669]]]	[[[0. ,0.59482475,0.10337179]]]	[1.]
{'I_diff': 0.5, 'T_diff': 0.25, 'N0': 1693.9741626703235, 'h_N': 15.127277811860024, 'r0': 1.6644408502574457, 'a0': 0.0010482329502778296, 'h0': 1.192238207480869, 'alpha0': 0.000652081687498282, 'eta0': 1.8660367679903045, 'delta': 0.039472769801216605, 'n': 1.4861083204324173, 'nu': 1.2323094195557802, 'a_scale': 2.2637529343023894, 'id': 1303200}	1	[0]	[[[ 17.6558267,5507.76678 , 205.9501121, 338.1455719]]]	[[[5507.76678 , 114.279871, 302.521362]]]	[[[3.35083876,0.45374549,1.54934104,0.63391501]]]	[[[0.45374549,1.65524765,0.65251756]]]	[[[0. ,1.438364 ,0.47760572]]]	[1.]
{'I_diff': 0.5, 'T_diff': 0.25, 'N0': 1574.1436836156204, 'h_N': 12.742092429018623, 'r0': 0.6265708422953623, 'a0': 0.0016398614287154946, 'h0': 1.8711752742528167, 'alpha0': 0.0007453051610575166, 'eta0': 2.484200889489899, 'delta': 0.030951315737660363, 'n': 1.2490007240565215, 'nu': 1.2621370037126831, 'a_scale': 4.186894535318089, 'id': 1322400}	1	[0]	[[[ 0.83052207,7257.68972 , 96.3520925 , 149.4700859 ]]]	[[[7257.68972 , 52.9017101, 95.4327793]]]	[[[0. ,0. ,0.00000001,0. ]]]	[[[0. ,0.00000001,0. ]]]	[[[0.,0.,0.]]]	[1.]
{'I_diff': 0.25, 'T_diff': 0.75, 'N0': 620.2849128377853, 'h_N': 9.723727267471439, 'r0': 1.8556980755245265, 'a0': 0.001277051760058716, 'h0': 1.615818383848208, 'alpha0': 0.0003967300291318912, 'eta0': 2.0658468664217473, 'delta': 0.04430164426441751, 'n': 1.0614788738724612, 'nu': 1.129718313642904, 'a_scale': 1.5825323274577288, 'id': 1325200}	1	[1]	[[[ 1.1451192 ,801.670088 ,252.98957412,280.846835 ]]]	[[[801.670088,250.489778, 0. ]]]	[[[0.00000033,0.00000033,0.00000033,0.00000033]]]	[[[0.00000033,0.00000033,0. ]]]	[[[0. ,0.00000033,0.00000033]]]	[1.]
{'I_diff': 0.5, 'T_diff': 0.25, 'N0': 1278.6794653937577, 'h_N': 10.340143575508309, 'r0': 1.8903452867704968, 'a0': 0.0014218144946630065, 'h0': 2.267544406901782, 'alpha0': 0.0006067966698427174, 'eta0': 5.0403112969258554, 'delta': 0.05544490220570386, 'n': 1.0981279762036047, 'nu': 1.4978125505371103, 'a_scale': 3.9920856383988537, 'id': 1296800}	1	[1]	[[[ 455.212408,1157.28827 ,1463.64953 , 0. ]]]	[[[1157.28827, 0. , 0. ]]]	[[[0.8862595 ,1.54075867,0.39602377,0. ]]]	[[[1.54075867,0. ,0. ]]]	[[[0. ,0.39602377,0. ]]]	[1.]
{'I_diff': 1.0, 'T_diff': 1.0, 'N0': 2143.7838878309535, 'h_N': 18.65204349611837, 'r0': 1.8148245457158874, 'a0': 0.0010879322636710576, 'h0': 1.458116001269942, 'alpha0': 0.0006493918724498955, 'eta0': 3.6931805087588114, 'delta': 0.05455195486930921, 'n': 1.2153127470594804, 'nu': 1.9562835041740723, 'a_scale': 1.402042306327561, 'id': 1324600}	2	[0,1]	[[[ 0.61785613,11481.1538 , 58.9568485 , 49.1097053 ], [ 0.67634173,10601.1238 , 126.8399517 , 90.3693559 ]]]	[[[11481.1538 , 26.5499992, 36.4228744], [10601.1238 , 57.0426788, 90.3693559]]]	[[[0. ,0. ,0. ,0. ], [0.09185971,0.08364645,0.9931353 ,0.74195013]]]	[[[0. ,0. ,0. ], [0.08364645,1.00460541,0.74195013]]]	[[[0. ,0. ,0. ], [0. ,1.01207108,0. ]]]	[0.94,0.06]
{'I_diff': 0.75, 'T_diff': 0.5, 'N0': 1265.1516838090547, 'h_N': 19.994345736201794, 'r0': 0.5914854935705971, 'a0': 0.0008044263989158335, 'h0': 1.983446744678899, 'alpha0': 0.0003315541273088953, 'eta0': 3.7362029308495734, 'delta': 0.05099900135484718, 'n': 1.9857532905852424, 'nu': 1.3236183313023262, 'a_scale': 4.406112795930293, 'id': 1326600}	1	[1]	[[[1236.25559 , 14.4670551, 68.3579284, 0. ]]]	[[[14.4670551, 0. , 0. ]]]	[[[0.00000033,0.00000033,0.00000033,0. ]]]	[[[0.00000033,0. ,0. ]]]	[[[0. ,0.00000033,0. ]]]	[1.]
{'I_diff': 0.75, 'T_diff': 0.5, 'N0': 1219.545956195308, 'h_N': 15.24589173238934, 'r0': 1.1933443386207037, 'a0': 0.0012760451096698285, 'h0': 1.2343833345704445, 'alpha0': 0.0003847157916317661, 'eta0': 2.2788997034106298, 'delta': 0.03379667464121523, 'n': 1.0001595807490897, 'nu': 1.1808329097154937, 'a_scale': 2.4082088229895553, 'id': 1323400}	2	[1,0]	[[[1219.54555 , 0. , 0. , 0. ], [ 1.63739155,2044.62653 , 253.54541 , 413.955025 ]]]	[[[ 0. , 0. , 0. ], [2044.62653 , 147.985765, 247.948802]]]	[[[0.00000033,0. ,0. ,0. ], [0.08210683,0.07362447,0.11662216,0.03640061]]]	[[[0. ,0. ,0. ], [0.07362447,0.10038429,0.05232512]]]	[[[0. ,0. ,0. ], [0. ,0.40804215,0.16369497]]]	[0.235,0.765]
{'I_diff': 1.0, 'T_diff': 1.0, 'N0': 1087.853701845141, 'h_N': 11.675308080346385, 'r0': 1.529190322540216, 'a0': 0.0020776213610802065, 'h0': 1.6392678420422993, 'alpha0': 0.0005518974027981139, 'eta0': 5.1356466462437, 'delta': 0.05327055574325937, 'n': 1.4650018670308882, 'nu': 1.4846929216618423, 'a_scale': 1.1921211208189206, 'id': 1305400}	3	[1,1,1]	[[[ 128.899307 ,2698.07468 , 355.6915864 , 101.16369 ], [ 102.649986 ,3354.3938 , 261.95067488, 179.107238 ], [ 997.226843 , 18.2514726 , 247.309038 , 0. ]]]	[[[2698.07468 , 265.174834 , 101.16369 ], [3354.3938 , 257.238335 , 0. ], [ 18.2514726, 0. , 0. ]]]	[[[1.61788303,0.73595532,1.03114621,0.34853809], [1.91017929,0.61862729,1.319092 ,0.23026226], [0.00000033,0.00000033,0.00000033,0. ]]]	[[[0.73595532,1.18500153,0.34853809], [0.61862729,1.33165822,0. ], [0.00000033,0. ,0. ]]]	[[[0. ,0.60036032,0. ], [0. ,0.66149362,0.23026226], [0. ,0.00000033,0. ]]]	[0.065,0.885,0.05 ]
{'I_diff': 1.0, 'T_diff': 1.0, 'N0': 1468.477033385309, 'h_N': 11.422364994355167, 'r0': 1.3514033257550802, 'a0': 0.0007125915735702069, 'h0': 0.9636787363572978, 'alpha0': 0.0008216447973326827, 'eta0': 2.3683458127796193, 'delta': 0.046756317933268426, 'n': 1.7964585712098806, 'nu': 1.4523947079682678, 'a_scale': 4.2697291250059575, 'id': 1299000}	1	[0]	[[[ 263.755439,3508.86499 , 458.547916, 210.641826]]]	[[[3508.86499 , 148.528828, 102.572008]]]	[[[1.48550082,0.82328203,1.258249 ,0.31622586]]]	[[[0.82328203,2.62019473,0.68662725]]]	[[[0. ,1.6321755 ,0.49979328]]]	[1.]
{'I_diff': 0.5, 'T_diff': 0.5, 'N0': 1834.225566233699, 'h_N': 9.037822090189021, 'r0': 1.1405719108572019, 'a0': 0.001796759487076014, 'h0': 1.5179060553775745, 'alpha0': 0.0008909168777568406, 'eta0': 2.5364155844093497, 'delta': 0.04308882849971859, 'n': 1.5395268994950468, 'nu': 1.0440331658364945, 'a_scale': 2.739468411040777, 'id': 1322600}	6	[1,1,0,1,1,1]	[[[1732.5046 , 22.0736477 , 160.12229979, 23.2548715 ], [ 181.875747 ,5495.57622 , 435.872094 , 200.010425 ], [ 383.212879 ,3956.67981 , 639.718786 , 236.2121841 ], [ 348.872385 ,5946.38546 , 578.219045 , 155.186407 ], [1759.75465 , 16.1589017 , 168.871593 , 0. ], [1734.71949 , 21.592736 , 144.410617 , 0. ]]]	[[[ 22.0736477 , 0.13131279, 0. ], [5495.57622 , 435.872094 , 200.010425 ], [3956.67981 , 337.373107 , 142.430874 ], [5946.38546 , 0. , 0. ], [ 16.1589017 , 0. , 0. ], [ 21.592736 , 144.410617 , 0. ]]]	[[[0. ,0. ,0. ,0. ], [1.76031985,0.6734686 ,1.56054848,0.63703969], [1.28736492,0.96027992,1.17625299,0.46648232], [1.5981557 ,0.74547877,1.45538778,0.92531189], [0.00000033,0.00000033,0.00000033,0. ], [0.00000033,0.00000033,0.00000033,0. ]]]	[[[0. ,0. ,0. ], [0.6734686 ,1.56054848,0.63703969], [0.96027992,1.66491235,0.78082175], [0.74547877,0. ,0. ], [0.00000033,0. ,0. ], [0.00000033,0.00000033,0. ]]]	[[[0. ,0. ,0. ], [0. ,0. ,0. ], [0. ,1.79228521,0.63624206], [0. ,1.45538778,0.92531189], [0. ,0.00000033,0. ], [0. ,0. ,0. ]]]	[0.895,0.065,0.015,0.01 ,0.01 ,0.005]
{'I_diff': 1.0, 'T_diff': 1.0, 'N0': 1477.1825378748515, 'h_N': 15.18544541145021, 'r0': 0.5543082187571005, 'a0': 0.0016569877247968755, 'h0': 0.7603396062390296, 'alpha0': 0.00038660385414158446, 'eta0': 2.7550741362523716, 'delta': 0.040817541895847125, 'n': 1.3986051835717181, 'nu': 1.392130827208438, 'a_scale': 2.316092319113819, 'id': 1292600}	2	[0,1]	[[[ 500.95184 ,1175.72995 , 311.290097 , 286.7459154], [1403.42997 , 31.3821005, 94.9323108, 26.7674665]]]	[[[1175.72995 , 202.77758 , 196.888268 ], [ 31.3821005, 13.5907618, 0. ]]]	[[[0.68832996,1.68747917,1.44375878,0.36909185], [0.01030643,0.20099042,0.03711358,0.5380267 ]]]	[[[1.68747917,1.8074575 ,0.49602841], [0.20099042,1.34006022,0. ]]]	[[[0. ,0.83886913,0.10234442], [0. ,0.25276562,0.5380267 ]]]	[0.925,0.075]
{'I_diff': 0.25, 'T_diff': 0.75, 'N0': 1765.2904723092386, 'h_N': 18.887995999454816, 'r0': 1.4459812683874804, 'a0': 0.0010518379578832574, 'h0': 1.7597296061256735, 'alpha0': 0.0004740385783038924, 'eta0': 4.1780299940355246, 'delta': 0.05298059997707012, 'n': 1.229406006842829, 'nu': 1.2304852344067836, 'a_scale': 2.479905816477372, 'id': 1302800}	1	[0]	[[[ 232.933507,4305.5823 , 720.953512, 220.177251]]]	[[[4305.5823 , 567.622557, 106.281712]]]	[[[1.61596631,0.76888955,0.92258474,0.34767026]]]	[[[0.76888955,0.97082044,0.48687777]]]	[[[0. ,0.75596352,0.21934114]]]	[1.]
{'I_diff': 0.75, 'T_diff': 1.0, 'N0': 580.7684927760655, 'h_N': 14.084833085691997, 'r0': 0.7254153992051688, 'a0': 0.0014331649745634623, 'h0': 1.0470004812674827, 'alpha0': 0.0003195071355486641, 'eta0': 4.198722048334149, 'delta': 0.03072271768562411, 'n': 1.2343077402116278, 'nu': 1.5557167258663318, 'a_scale': 1.8735965298081902, 'id': 1327000}	1	[0]	[[[ 4.01324837,629.452356 , 97.5937197 ,232.863754 ]]]	[[[629.452356 , 59.9370251,118.659184 ]]]	[[[0.,0.,0.,0.]]]	[[[0.,0.,0.]]]	[[[0.,0.,0.]]]	[1.]
{'I_diff': 0.75, 'T_diff': 0.25, 'N0': 625.7699237859771, 'h_N': 14.403190761443357, 'r0': 0.7120163397504136, 'a0': 0.0018625053411080795, 'h0': 2.084962787287994, 'alpha0': 0.0003258047921313333, 'eta0': 3.0180092775459624, 'delta': 0.047615793712517514, 'n': 1.3807879997514485, 'nu': 1.1898636878893574, 'a_scale': 2.3170815494346018, 'id': 1313600}	1	[1]	[[[393.055601,360.692839,439.833585, 0. ]]]	[[[360.692839, 0. , 0. ]]]	[[[0.56074331,2.15630135,0.72413647,0. ]]]	[[[2.15630135,0. ,0. ]]]	[[[0. ,0.72413647,0. ]]]	[1.]
{'I_diff': 1.0, 'T_diff': 1.0, 'N0': 1837.2745129117102, 'h_N': 14.15336018983376, 'r0': 1.912938729802334, 'a0': 0.0005428051437322424, 'h0': 1.1578578520644305, 'alpha0': 0.00037046990620782775, 'eta0': 3.545095353788045, 'delta': 0.05223262912383057, 'n': 1.260401538635703, 'nu': 1.6830204231897623, 'a_scale': 4.002260546799906, 'id': 1295800}	2	[0,1]	[[[ 534.096207 ,2170.2386 ,1531.901822 , 258.6184893], [ 513.664017 ,2707.41668 ,1491.33335 , 301.395421 ]]]	[[[2170.2386 , 106.361662 , 43.1828263], [2707.41668 , 0. , 0. ]]]	[[[0.95529632,1.4583491 ,0.64753549,0.71032416], [1.02390426,1.39615475,0.68362983,0.91344124]]]	[[[1.4583491 ,2.50124285,1.47278241], [1.39615475,0. ,0. ]]]	[[[0. ,0.73420324,0.80295144], [0. ,0.68362983,0.91344124]]]	[0.995,0.005]
{'I_diff': 1.0, 'T_diff': 0.5, 'N0': 1047.4851972520069, 'h_N': 16.13220330153427, 'r0': 0.9352613183839082, 'a0': 0.001886842271251961, 'h0': 0.5926416042984364, 'alpha0': 0.0008745326334878426, 'eta0': 3.991293628268526, 'delta': 0.05136059894812646, 'n': 1.6685116725869475, 'nu': 1.0678191904905023, 'a_scale': 4.496007634804787, 'id': 1327400}	1	[1]	[[[1010.78435 , 11.7005862, 98.0181803, 0. ]]]	[[[11.7005862, 0. , 0. ]]]	[[[0.00000033,0.00000033,0.00000033,0. ]]]	[[[0.00000033,0. ,0. ]]]	[[[0. ,0.00000033,0. ]]]	[1.]
{'I_diff': 0.75, 'T_diff': 0.75, 'N0': 603.9607946646955, 'h_N': 17.759925598679686, 'r0': 1.838936960715075, 'a0': 0.0012923322042357327, 'h0': 1.1928625289742385, 'alpha0': 0.0007394187657502021, 'eta0': 2.5936593439039046, 'delta': 0.037198353209691566, 'n': 1.246764609732856, 'nu': 1.3792646771732517, 'a_scale': 1.6839536059993192, 'id': 1326800}	1	[0]	[[[ 0.91124392,1428.2647 , 86.0008488 , 167.4832934 ]]]	[[[1428.2647 , 54.3894888, 101.368446 ]]]	[[[0.,0.,0.,0.]]]	[[[0.,0.,0.]]]	[[[0.,0.,0.]]]	[1.]
{'I_diff': 1.0, 'T_diff': 0.75, 'N0': 891.548299471925, 'h_N': 10.456885374202141, 'r0': 0.8914530066622846, 'a0': 0.0014657773898573883, 'h0': 0.6169125146385719, 'alpha0': 0.0003396975355357885, 'eta0': 4.6058555850350364, 'delta': 0.057079032851838934, 'n': 1.9472997862185264, 'nu': 1.5348010922811308, 'a_scale': 2.3458333352144987, 'id': 1327600}	1	[1]	[[[864.622763 , 9.97058371, 71.2245223 , 0. ]]]	[[[9.97058371,0. ,0. ]]]	[[[0.00000033,0.00000033,0.00000033,0. ]]]	[[[0.00000033,0. ,0. ]]]	[[[0. ,0.00000033,0. ]]]	[1.]
{'I_diff': 1.0, 'T_diff': 1.0, 'N0': 2172.6960775019256, 'h_N': 8.944157198714954, 'r0': 0.5542665806145147, 'a0': 0.0007662516861773009, 'h0': 1.5401177270922846, 'alpha0': 0.0004064194717071429, 'eta0': 1.536270161990662, 'delta': 0.04799525101441176, 'n': 1.9595683772599084, 'nu': 1.2150920482864453, 'a_scale': 4.719735363621135, 'id': 1318200}	3	[1,0,0]	[[[2145.60879 , 13.4586684, 69.9542437, 0. ], [ 651.195438 ,3472.09621 , 813.967209 , 261.835213 ], [ 767.897129 ,3534.36478 , 471.340466 , 240.7700277]]]	[[[ 13.4586684, 0. , 0. ], [3472.09621 , 323.445683 , 151.349892 ], [3534.36478 , 318.945092 , 164.758129 ]]]	[[[0.00000033,0.00000033,0.00000033,0. ], [1.11036899,1.11967152,1.15585947,0.57603856], [0.9017897 ,1.27922874,1.52585746,0.72099422]]]	[[[0.00000033,0. ,0. ], [1.11967152,2.03519223,1.2117346 ], [1.27922874,1.93973335,0.9764026 ]]]	[[[0. ,0.00000033,0. ], [0. ,1.69903607,0.87140231], [0. ,0.79469841,0.22176297]]]	[0.635,0.225,0.14 ]
{'I_diff': 1.0, 'T_diff': 1.0, 'N0': 1634.4312192815432, 'h_N': 19.792523069601614, 'r0': 0.9091539990753035, 'a0': 0.0010499653206568985, 'h0': 1.9882539374779913, 'alpha0': 0.0005410612434410547, 'eta0': 4.6554215837698765, 'delta': 0.048937532232293815, 'n': 1.6123707901293254, 'nu': 1.816363307978004, 'a_scale': 3.4963076701582407, 'id': 1327800}	1	[1]	[[[1567.6149 , 20.8110785, 178.691704 , 0. ]]]	[[[20.8110785, 0. , 0. ]]]	[[[0.00000033,0.00000033,0.00000033,0. ]]]	[[[0.00000033,0. ,0. ]]]	[[[0. ,0.00000033,0. ]]]	[1.]
{'I_diff': 0.5, 'T_diff': 0.5, 'N0': 867.963396557961, 'h_N': 14.279393129538027, 'r0': 1.7233449756175203, 'a0': 0.0005576925436918406, 'h0': 0.7947293419817902, 'alpha0': 0.0005578214090338663, 'eta0': 4.97329025853073, 'delta': 0.03440201284838353, 'n': 1.6163320377600487, 'nu': 1.0494842331998275, 'a_scale': 3.113586155592794, 'id': 1325800}	3	[1,1,1]	[[[604.702763 , 30.7806321,415.3544172, 53.1245765], [600.434827 , 31.2707613,412.5811707, 56.3459347], [ 78.28566 ,189.728314 ,333.681553 ,478.314448 ]]]	[[[ 30.7806321, 55.9265482, 0. ], [ 31.2707613, 61.2952217, 0. ], [189.728314 , 0. , 0. ]]]	[[[0.11014315,0.25812266,0.09679197,1.2394064 ], [0.10892344,0.24926515,0.09670755,1.13754474], [0.70403635,1.16295574,0.26014018,0.0060862 ]]]	[[[0.25812266,2.16628181,0. ], [0.24926515,1.90517378,0. ], [1.16295574,0. ,0. ]]]	[[[0. ,0.38099068,1.2394064 ], [0. ,0.37962849,1.13754474], [0. ,0.26014018,0.0060862 ]]]	[0.495,0.495,0.01 ]
{'I_diff': 0.5, 'T_diff': 0.5, 'N0': 1374.9729044382211, 'h_N': 8.19046115659038, 'r0': 1.8317154363635049, 'a0': 0.0006642634384721674, 'h0': 1.0842579879520744, 'alpha0': 0.0003385499579735312, 'eta0': 1.861573939467864, 'delta': 0.037139362074034496, 'n': 1.700822786798728, 'nu': 1.799166334201785, 'a_scale': 4.32200236798075, 'id': 1329000}	1	[0]	[[[ 0.20927822,6393.04732 , 56.2022625 , 133.4727152 ]]]	[[[6393.04732 , 31.046727 , 73.4813747]]]	[[[0.00000033,0.00000033,0.00000033,0.00000033]]]	[[[0.00000033,0.00000033,0.00000033]]]	[[[0. ,0.00000033,0.00000033]]]	[1.]
{'I_diff': 1.0, 'T_diff': 0.75, 'N0': 1609.5572952902096, 'h_N': 18.450319794813822, 'r0': 0.9620688533669404, 'a0': 0.0019631236854764497, 'h0': 0.5879697671830832, 'alpha0': 0.0007692706611405445, 'eta0': 3.2841239358329375, 'delta': 0.05665516131652783, 'n': 1.4017605649554983, 'nu': 1.74346564617642, 'a_scale': 2.1460704746860486, 'id': 1289200}	1	[0]	[[[ 373.483269 ,2777.0901 , 426.48054 , 246.9283558]]]	[[[2777.0901 , 150.338054, 234.671708]]]	[[[1.04657076,1.10106987,1.29776914,0.36627816]]]	[[[1.10106987,1.72227229,0.38243207]]]	[[[0. ,1.11834433,0.05967959]]]	[1.]
{'I_diff': 0.25, 'T_diff': 0.25, 'N0': 1218.4746164047624, 'h_N': 12.336640693196188, 'r0': 1.5205503625996954, 'a0': 0.0008459056634233246, 'h0': 0.9418111627782505, 'alpha0': 0.0006470319832125579, 'eta0': 2.802522954022538, 'delta': 0.03116316379226358, 'n': 1.8257877116865737, 'nu': 1.0551588605363058, 'a_scale': 4.702707878006625, 'id': 1299200}	2	[0,1]	[[[ 154.070186 , 775.684045 , 310.979881 , 465.382952 ], [1089.45383 , 15.2810269, 204.9730095, 13.6364864]]]	[[[775.684045 ,162.183631 ,255.718871 ], [ 15.2810269, 81.8431945, 0. ]]]	[[[1.02083421,1.22611972,0.71758872,0.09903788], [0. ,0. ,0. ,0. ]]]	[[[1.22611972,1.12002809,0.37916821], [0. ,0. ,0. ]]]	[[[0. ,1.38595431,0.43052011], [0. ,0. ,0. ]]]	[0.695,0.305]
{'I_diff': 1.0, 'T_diff': 0.25, 'N0': 767.8295160299201, 'h_N': 6.205835248256909, 'r0': 1.8190305434190095, 'a0': 0.001649386792971945, 'h0': 0.9249097930591873, 'alpha0': 0.0004342981743138023, 'eta0': 2.1468642156723172, 'delta': 0.031898477953499364, 'n': 1.9701499316940987, 'nu': 1.3543982739442504, 'a_scale': 3.6576218714159023, 'id': 1327200}	2	[0,0]	[[[ 2.03001974,311.325844 ,108.8464528 ,373.9735101 ], [ 14.5177946 ,522.284666 ,109.2675752 ,345.2612855 ]]]	[[[311.325844 , 58.2914774,297.509374 ], [522.284666 , 58.2020537,275.102779 ]]]	[[[0.00000033,0.00000033,0.00000033,0.00000033], [1.86649775,0.63317721,0.32990797,0.06865158]]]	[[[0.00000033,0.00000033,0.00000033], [0.63317721,0.4467403 ,0.07710149]]]	[[[0. ,0.00000033,0.00000033], [0. ,0.2064022 ,0.03586728]]]	[0.9,0.1]
{'I_diff': 0.5, 'T_diff': 0.75, 'N0': 766.9332405849048, 'h_N': 8.205741191488233, 'r0': 0.5003347637285647, 'a0': 0.0007862728137648059, 'h0': 1.6042846219271365, 'alpha0': 0.0003314939862434508, 'eta0': 1.4761254734475109, 'delta': 0.05590373784678244, 'n': 1.5500746026402084, 'nu': 1.8157614984483164, 'a_scale': 1.4430566784181955, 'id': 1329200}	1	[0]	[[[ 1.24317344,3715.74014 , 51.03654961, 71.05117731]]]	[[[3715.74014 , 41.0963757 , 0.90137361]]]	[[[0.,0.,0.,0.]]]	[[[0.,0.,0.]]]	[[[0.,0.,0.]]]	[1.]
{'I_diff': 0.5, 'T_diff': 1.0, 'N0': 1351.5133107322567, 'h_N': 10.737621649666014, 'r0': 1.5298231534340347, 'a0': 0.001972916483583843, 'h0': 0.6491226396766043, 'alpha0': 0.0007676902692084185, 'eta0': 2.673215381494123, 'delta': 0.04443102193510692, 'n': 1.58845109070921, 'nu': 1.1985198089934355, 'a_scale': 2.4903581589225254, 'id': 1278200}	2	[0,1]	[[[ 124.844643 ,1482.63723 , 255.5132434, 441.731493 ], [1243.32352 , 18.110692 , 153.7705207, 20.1513853]]]	[[[1482.63723 , 181.985722 , 255.489042 ], [ 18.110692 , 76.2623915, 0. ]]]	[[[1.2394647 ,0.93796539,0.95033992,0.13638055], [0.0067942 ,0.08090023,0.03505112,0.54020055]]]	[[[0.93796539,1.07146979,0.19414962], [0.08090023,0.40516774,0. ]]]	[[[0. ,0.6572929 ,0.05722946], [0. ,0.43015955,0.54020055]]]	[0.935,0.065]
{'I_diff': 0.5, 'T_diff': 1.0, 'N0': 1896.5453903603825, 'h_N': 17.468725196032512, 'r0': 1.0519964456875275, 'a0': 0.0008666904375274019, 'h0': 2.028918558841436, 'alpha0': 0.0006893912657162147, 'eta0': 4.050047784565274, 'delta': 0.045190876463615165, 'n': 1.1142175427675602, 'nu': 1.7664296947783746, 'a_scale': 3.111849137533415, 'id': 1319800}	2	[0,0]	[[[ 0.85757602,9958.32295 , 80.6598188 , 63.1418003 ], [ 132.728288 ,7130.02673 , 461.111697 , 119.6623729 ]]]	[[[9958.32295 , 38.5690544, 31.2979635], [7130.02673 , 217.11595 , 104.813096 ]]]	[[[0.03985714,0.03530978,0.64911099,0.40501632], [2.30082965,0.53439806,1.5649257 ,0.9736148 ]]]	[[[0.03530978,0.69280241,0.58349771], [0.53439806,1.71785839,1.07324707]]]	[[[0. ,1.05861243,0.3503137 ], [0. ,1.47301604,0.28613301]]]	[0.55,0.45]
{'I_diff': 0.25, 'T_diff': 0.5, 'N0': 2107.072321884036, 'h_N': 13.620727353392088, 'r0': 1.663670565669146, 'a0': 0.0016444086113756382, 'h0': 0.7752681010206279, 'alpha0': 0.0004804441565605436, 'eta0': 1.4784634309994782, 'delta': 0.047666266811707866, 'n': 1.372294739783058, 'nu': 1.2283966882067543, 'a_scale': 3.3995373357294474, 'id': 1299400}	1	[0]	[[[ 38.2738339,5300.50001 , 263.7790249, 581.347158 ]]]	[[[5300.50001 , 173.545893, 342.659952]]]	[[[2.65187745,0.51515149,1.22571658,0.38878185]]]	[[[0.51515149,1.30379874,0.47273767]]]	[[[0. ,1.09257575,0.26914557]]]	[1.]
{'I_diff': 1.0, 'T_diff': 1.0, 'N0': 802.5234101775216, 'h_N': 10.697181552192237, 'r0': 1.7690298134023585, 'a0': 0.0007230892866519886, 'h0': 1.5496033431616416, 'alpha0': 0.0007456330048996242, 'eta0': 1.6558251139131435, 'delta': 0.044730442270978346, 'n': 1.820885614611885, 'nu': 1.217439229534953, 'a_scale': 2.726670057305312, 'id': 1311800}	1	[0]	[[[ 39.0153876,1399.40988 , 231.526084 , 207.9248255]]]	[[[1399.40988 , 119.324328, 120.474513]]]	[[[2.29897557,0.55638179,0.61919833,0.17194014]]]	[[[0.55638179,0.86900603,0.34201116]]]	[[[0. ,1.22285649,0.55981282]]]	[1.]
{'I_diff': 1.0, 'T_diff': 0.75, 'N0': 1090.9077562890623, 'h_N': 7.128716132138923, 'r0': 0.5706393450155135, 'a0': 0.0016008855037730777, 'h0': 0.8925818728089832, 'alpha0': 0.00045679829813016055, 'eta0': 4.976259934543162, 'delta': 0.035442765663973565, 'n': 1.3582831805624718, 'nu': 1.2590308144679137, 'a_scale': 1.3073612245727104, 'id': 1305200}	2	[0,1]	[[[ 409.688114 , 568.287956 , 371.907387 , 158.3109976], [1041.44055 , 17.676843 , 131.170471 , 0. ]]]	[[[568.287956,261.171739,143.965187], [ 17.676843, 0. , 0. ]]]	[[[0.61156072,2.01596389,1.0856326 ,0.25541082], [0.00000033,0.00000033,0.00000033,0. ]]]	[[[2.01596389,1.25809178,0.27064296], [0.00000033,0. ,0. ]]]	[[[0. ,0.7028638 ,0.10301204], [0. ,0.00000033,0. ]]]	[0.95,0.05]
{'I_diff': 0.25, 'T_diff': 0.25, 'N0': 721.7711814979593, 'h_N': 15.84102945889729, 'r0': 1.0163921333184984, 'a0': 0.001355584567620128, 'h0': 0.9240998648051812, 'alpha0': 0.0008642671874521128, 'eta0': 4.05339971990226, 'delta': 0.05662716193707758, 'n': 1.8556410215272932, 'nu': 1.2310215432873404, 'a_scale': 4.598444002985403, 'id': 1331200}	1	[1]	[[[678.830347 , 13.9898047, 85.9016879, 0. ]]]	[[[13.9898047, 0. , 0. ]]]	[[[0.00000033,0.00000033,0.00000033,0. ]]]	[[[0.00000033,0. ,0. ]]]	[[[0. ,0.00000033,0. ]]]	[1.]
{'I_diff': 0.25, 'T_diff': 0.5, 'N0': 1006.2989354511708, 'h_N': 13.052944299767614, 'r0': 0.6854363219606141, 'a0': 0.0011602948286830075, 'h0': 0.7081391537580107, 'alpha0': 0.0004355593248569114, 'eta0': 2.198203586206838, 'delta': 0.037756909518925394, 'n': 1.051147895232686, 'nu': 1.0990707616310174, 'a_scale': 1.834954095487118, 'id': 1331400}	2	[0,1]	[[[ 9.1019246, 764.025693 , 271.3782688, 443.293402 ], [1006.2986 , 0. , 0. , 0. ]]]	[[[764.025693,228.702665,189.511299], [ 0. , 0. , 0. ]]]	[[[0.00000033,0.00000033,0.00000033,0.00000033], [0.00000033,0. ,0. ,0. ]]]	[[[0.00000033,0.00000033,0.00000033], [0. ,0. ,0. ]]]	[[[0. ,0.00000033,0.00000033], [0. ,0. ,0. ]]]	[0.975,0.025]
{'I_diff': 0.25, 'T_diff': 0.25, 'N0': 1148.3195217883936, 'h_N': 6.663218405282711, 'r0': 1.4750528596101722, 'a0': 0.0006275334823139265, 'h0': 1.4923305736935966, 'alpha0': 0.0004427393138570579, 'eta0': 2.7181313928675355, 'delta': 0.05863992926377027, 'n': 1.8709159314768233, 'nu': 1.4797034725792542, 'a_scale': 3.491832705085038, 'id': 1308800}	1	[0]	[[[ 95.1742788,3632.42716 , 331.333689 , 142.3378204]]]	[[[3632.42716 , 188.869483 , 90.4489628]]]	[[[2.02134152,0.59990527,1.23109881,0.51027743]]]	[[[0.59990527,1.33589228,0.58699304]]]	[[[0. ,1.09853405,0.37847268]]]	[1.]
{'I_diff': 0.25, 'T_diff': 1.0, 'N0': 2088.7825226211653, 'h_N': 13.75630780927722, 'r0': 1.2936433253525967, 'a0': 0.0010098088204410535, 'h0': 1.4000370025874218, 'alpha0': 0.000867418981524949, 'eta0': 4.3115107330269495, 'delta': 0.03715118700250709, 'n': 1.0501480314191407, 'nu': 1.9441454749292952, 'a_scale': 2.152215030878839, 'id': 1331800}	2	[1,1]	[[[ 0.42393151,11463.3815 , 23.93717448, 64.1846502 ], [ 2088.78183 , 0. , 0. , 0. ]]]	[[[11463.3815 , 17.7331122, 0. ], [ 0. , 0. , 0. ]]]	[[[0.00000033,0.00000033,0.00000033,0.00000033], [0.00000033,0. ,0. ,0. ]]]	[[[0.00000033,0.00000033,0. ], [0. ,0. ,0. ]]]	[[[0. ,0.00000033,0.00000033], [0. ,0. ,0. ]]]	[0.735,0.265]
{'I_diff': 0.75, 'T_diff': 1.0, 'N0': 689.1532759686135, 'h_N': 15.700296419056551, 'r0': 1.1248025643414974, 'a0': 0.002036589798209352, 'h0': 1.4344653703861914, 'alpha0': 0.0004819950232577586, 'eta0': 2.1061428179237973, 'delta': 0.055672488271145376, 'n': 1.8402033919455019, 'nu': 1.5967734623228622, 'a_scale': 3.439661291762244, 'id': 1311000}	3	[0,1,1]	[[[ 69.5170712 ,1731.24421 , 192.9176693 , 122.3826528 ], [ 636.320432 , 15.3118794 , 77.4905733 , 9.84580038], [ 606.02916 , 80.543129 , 100.0200613 , 14.3628092 ]]]	[[[1731.24421 , 77.6382993, 63.1186232], [ 15.3118794, 28.292046 , 0. ], [ 80.543129 , 43.8892118, 0. ]]]	[[[1.88336253,0.65019842,0.99016275,0.37927067], [0.00883499,0.11394041,0.05129518,0.6750648 ], [0.19939316,5.12397071,1.00607661,1.66763932]]]	[[[0.65019842,1.46689343,0.65800383], [0.11394041,0.55277461,0. ], [5.12397071,2.12396795,0. ]]]	[[[0. ,1.48385901,0.48566335], [0. ,0.39071828,0.6750648 ], [0. ,0.75945978,1.66763932]]]	[0.985,0.01 ,0.005]
{'I_diff': 0.75, 'T_diff': 0.25, 'N0': 890.6197174736535, 'h_N': 17.832943402605693, 'r0': 0.6199368932394272, 'a0': 0.0009665169417629399, 'h0': 0.695237565740011, 'alpha0': 0.0003413333663017454, 'eta0': 5.05153583792986, 'delta': 0.03546966663550188, 'n': 1.0353653127499372, 'nu': 1.5338501398002458, 'a_scale': 1.056762085904494, 'id': 1323200}	2	[1,1]	[[[ 8.83086185,2109.84621 , 146.3145335 , 292.877497 ], [ 890.619421 , 0. , 0. , 0. ]]]	[[[2109.84621 , 109.994663, 0. ], [ 0. , 0. , 0. ]]]	[[[1.62702518,0.4889404 ,1.16325277,0.26341677], [0.00000033,0. ,0. ,0. ]]]	[[[0.4889404 ,1.20201205,0. ], [0. ,0. ,0. ]]]	[[[0. ,1.08334405,0.26341677], [0. ,0. ,0. ]]]	[0.83,0.17]
{'I_diff': 0.5, 'T_diff': 0.25, 'N0': 1616.992327921961, 'h_N': 15.938416461047833, 'r0': 1.2771649675219936, 'a0': 0.0018449765266105743, 'h0': 0.744100317367943, 'alpha0': 0.000482259821632369, 'eta0': 2.1146930665553683, 'delta': 0.03391119679519135, 'n': 1.5903417464837966, 'nu': 1.7647807580700978, 'a_scale': 1.1573113122283645, 'id': 1332000}	1	[1]	[[[ 0.51013371,7908.10293 , 30.28079737, 150.355287 ]]]	[[[7908.10293 , 20.7256388, 0. ]]]	[[[0.00000033,0.00000033,0.00000033,0.00000033]]]	[[[0.00000033,0.00000033,0. ]]]	[[[0. ,0.00000033,0.00000033]]]	[1.]
{'I_diff': 0.5, 'T_diff': 0.75, 'N0': 1495.0459867933387, 'h_N': 9.826321803288188, 'r0': 1.964044922638426, 'a0': 0.0011918772468376977, 'h0': 1.0266643412456846, 'alpha0': 0.0007035170199209987, 'eta0': 2.897904392297842, 'delta': 0.035059537910018715, 'n': 1.286453623826612, 'nu': 1.9722427765730446, 'a_scale': 4.607868530612082, 'id': 1332400}	1	[0]	[[[ 0.19949304,7663.10843 , 30.3005004 , 80.6302333 ]]]	[[[7663.10843 , 17.0673513, 40.966001 ]]]	[[[0.00000033,0.00000033,0.00000033,0.00000033]]]	[[[0.00000033,0.00000033,0.00000033]]]	[[[0. ,0.00000033,0.00000033]]]	[1.]
{'I_diff': 1.0, 'T_diff': 0.25, 'N0': 2020.6656982091686, 'h_N': 8.731159407017746, 'r0': 1.3848112799283008, 'a0': 0.000722354964102095, 'h0': 1.864233893288225, 'alpha0': 0.0003180442520848521, 'eta0': 5.090050079800639, 'delta': 0.039615980373070236, 'n': 1.5633617389456795, 'nu': 1.110504480549883, 'a_scale': 1.567521791320774, 'id': 1304800}	2	[1,1]	[[[ 185.367986 ,3902.50794 , 557.6041491, 396.060042 ], [1875.22424 , 23.8861073, 399.56602 , 0. ]]]	[[[3902.50794 , 541.345178 , 396.060042 ], [ 23.8861073, 0. , 0. ]]]	[[[1.60770594,0.75298948,0.94714735,0.20458709], [0.00000033,0.00000033,0.00000033,0. ]]]	[[[0.75298948,0.96300312,0.20458709], [0.00000033,0. ,0. ]]]	[[[0. ,0.42603816,0. ], [0. ,0.00000033,0. ]]]	[0.965,0.035]
{'I_diff': 0.5, 'T_diff': 1.0, 'N0': 2202.1953144437675, 'h_N': 19.861091826069103, 'r0': 0.5466560927105539, 'a0': 0.0013945280634269398, 'h0': 1.7499170139613216, 'alpha0': 0.0007308838135947521, 'eta0': 4.683452260746993, 'delta': 0.04751895660047728, 'n': 1.1985448288487413, 'nu': 1.8858515071484008, 'a_scale': 3.5582282883518053, 'id': 1316600}	1	[0]	[[[ 807.38541 ,4903.3477 , 737.387114 , 62.76625103]]]	[[[4903.3477 , 350.718123, 54.510859]]]	[[[1.02402265,1.11002569,1.36004633,0.74159125]]]	[[[1.11002569,1.59094683,0.83232541]]]	[[[0. ,1.17610312,0.15213046]]]	[1.]
{'I_diff': 0.5, 'T_diff': 0.25, 'N0': 685.077064745537, 'h_N': 12.758317347634721, 'r0': 1.5890713736791058, 'a0': 0.0009313721774544424, 'h0': 2.2042392841825498, 'alpha0': 0.0008240982845513484, 'eta0': 3.2047833350182873, 'delta': 0.04231512144409327, 'n': 1.7291003730598953, 'nu': 1.1406061826335967, 'a_scale': 2.2985360897862144, 'id': 1319200}	1	[0]	[[[ 24.8399638,1570.41524 , 236.7911261, 146.8472876]]]	[[[1570.41524 , 138.851769, 110.896701]]]	[[[2.90521062,0.592888 ,0.74770547,0.42341219]]]	[[[0.592888 ,0.9225581 ,0.46232584]]]	[[[0. ,0.53049537,0.30546435]]]	[1.]
{'I_diff': 0.5, 'T_diff': 1.0, 'N0': 1124.9599712057288, 'h_N': 8.252335890665869, 'r0': 1.8503562764143329, 'a0': 0.0018677446485562685, 'h0': 1.0036804864495663, 'alpha0': 0.00043976619312171775, 'eta0': 3.9216926762080773, 'delta': 0.032319086306580515, 'n': 1.097074188770177, 'nu': 1.6779638949060094, 'a_scale': 3.159515388872882, 'id': 1332600}	1	[0]	[[[ 0.21467076,4427.68352 , 64.0178783 , 182.4220038 ]]]	[[[4427.68352 , 38.8982901, 88.135415 ]]]	[[[0.00000033,0.00000033,0.00000033,0.00000033]]]	[[[0.00000033,0.00000033,0.00000033]]]	[[[0. ,0.00000033,0.00000033]]]	[1.]
{'I_diff': 0.5, 'T_diff': 0.5, 'N0': 2021.6210748511305, 'h_N': 18.826353498214935, 'r0': 1.4944115607692474, 'a0': 0.0010409409883338923, 'h0': 1.8779952752376385, 'alpha0': 0.0005340605814756061, 'eta0': 3.3300859767315365, 'delta': 0.03929259837107189, 'n': 1.3224860456364858, 'nu': 1.6375709736676756, 'a_scale': 3.166049937677657, 'id': 1332200}	1	[0]	[[[ 0.55769901,10554.2436 , 70.6334408 , 80.3701129 ]]]	[[[10554.2436 , 37.9738132, 43.8651251]]]	[[[0.,0.,0.,0.]]]	[[[0.,0.,0.]]]	[[[0.,0.,0.]]]	[1.]
{'I_diff': 0.25, 'T_diff': 1.0, 'N0': 2141.032291301686, 'h_N': 19.551187786758536, 'r0': 1.09627789483231, 'a0': 0.0014240655132987847, 'h0': 0.7121997474218668, 'alpha0': 0.00024720217124087605, 'eta0': 4.550672218400204, 'delta': 0.05899806813467, 'n': 1.2005492718640454, 'nu': 1.664759479165045, 'a_scale': 2.6085001912755246, 'id': 1299800}	1	[0]	[[[ 788.332139 ,2749.26989 , 926.108126 , 217.7123053]]]	[[[2749.26989 , 662.855954 , 88.7112973]]]	[[[0.82671103,1.48590007,1.02639936,0.15038238]]]	[[[1.48590007,1.0818265 ,0.24743239]]]	[[[0. ,0.89265638,0.08385401]]]	[1.]
{'I_diff': 1.0, 'T_diff': 0.25, 'N0': 1333.5589001965309, 'h_N': 9.87012270118059, 'r0': 1.5890461823624193, 'a0': 0.0018525798831633307, 'h0': 1.2465356107007934, 'alpha0': 0.0002710378817560971, 'eta0': 5.044299684570447, 'delta': 0.05233146134914614, 'n': 1.3278557048014556, 'nu': 1.637958160072389, 'a_scale': 4.608522180314095, 'id': 1301600}	2	[1,1]	[[[ 244.51542 ,2137.47009 , 576.521122 , 230.096361 ], [1202.75619 , 24.8172097, 357.699036 , 0. ]]]	[[[2137.47009 , 215.395637 , 230.096361 ], [ 24.8172097, 0. , 0. ]]]	[[[1.21784914,1.00457492,0.74047622,0.12947433], [0.00000033,0.00000033,0.00000033,0. ]]]	[[[1.00457492,1.0706421 ,0.12947433], [0.00000033,0. ,0. ]]]	[[[0. ,0.55804699,0. ], [0. ,0.00000033,0. ]]]	[0.96,0.04]
{'I_diff': 1.0, 'T_diff': 0.25, 'N0': 1391.6847348865458, 'h_N': 10.864908229845046, 'r0': 0.5157528971117138, 'a0': 0.0011456157652666682, 'h0': 1.2411292639825482, 'alpha0': 0.0002518599893447059, 'eta0': 2.7063209624175695, 'delta': 0.04866870430126835, 'n': 1.98750077693107, 'nu': 1.664334061147201, 'a_scale': 3.0766241614927714, 'id': 1333600}	2	[0,1]	[[[ 1.55551726,5985.3093 , 110.9210732 , 159.246445 ], [1372.54767 , 10.4006206 , 48.9809495 , 0. ]]]	[[[5985.3093 , 53.2131131, 138.360467 ], [ 10.4006206, 0. , 0. ]]]	[[[0.00000033,0.00000033,0.00000033,0.00000033], [0.00000033,0.00000033,0.00000033,0. ]]]	[[[0.00000033,0.00000033,0.00000033], [0.00000033,0. ,0. ]]]	[[[0. ,0.00000033,0.00000033], [0. ,0.00000033,0. ]]]	[0.995,0.005]
{'I_diff': 0.75, 'T_diff': 0.75, 'N0': 973.1705468753221, 'h_N': 7.769070683255585, 'r0': 1.943035631743793, 'a0': 0.0007015447753243479, 'h0': 2.1907240064319238, 'alpha0': 0.0008727343907648057, 'eta0': 1.6420527361724084, 'delta': 0.05925793240420722, 'n': 1.347343220343558, 'nu': 1.1580736398678715, 'a_scale': 1.3577288635096112, 'id': 1317200}	1	[0]	[[[ 6.43088327,3351.50213 , 262.6239826 , 103.0988541 ]]]	[[[3351.50213 , 214.814517 , 81.3136378]]]	[[[4.58732803,0.44931407,1.19606253,0.8957557 ]]]	[[[0.44931407,1.31240515,1.00791677]]]	[[[0. ,0.70107649,0.48723605]]]	[1.]
{'I_diff': 1.0, 'T_diff': 0.5, 'N0': 1530.139496432594, 'h_N': 17.679797167077155, 'r0': 1.4905669833543511, 'a0': 0.002030550957419306, 'h0': 1.11983335226082, 'alpha0': 0.0003100575181199258, 'eta0': 4.7318131005357955, 'delta': 0.05203767882557115, 'n': 1.875673971184987, 'nu': 1.5370311004027342, 'a_scale': 2.5056986642092096, 'id': 1333800}	1	[1]	[[[1485.08047 , 9.09588509, 122.948766 , 0. ]]]	[[[9.09588509,0. ,0. ]]]	[[[0.00000033,0.00000033,0.00000033,0. ]]]	[[[0.00000033,0. ,0. ]]]	[[[0. ,0.00000033,0. ]]]	[1.]
{'I_diff': 1.0, 'T_diff': 0.5, 'N0': 1765.2073035768167, 'h_N': 13.658846088010831, 'r0': 0.9266535204379098, 'a0': 0.0017965718749972065, 'h0': 2.2211779375394594, 'alpha0': 0.0003614502558391143, 'eta0': 4.508938024121523, 'delta': 0.05587766179714488, 'n': 1.3796400482388758, 'nu': 1.9568411533777534, 'a_scale': 4.114638355202257, 'id': 1317800}	1	[1]	[[[ 376.338783 ,5255.05182 , 627.730366 , 74.0740352]]]	[[[5255.05182 , 222.900316 , 74.0740352]]]	[[[1.48298771,0.78704678,1.14782286,0.65575695]]]	[[[0.78704678,1.59053868,0.65575695]]]	[[[0. ,0.9378585,0. ]]]	[1.]
{'I_diff': 1.0, 'T_diff': 0.25, 'N0': 1022.8384964725108, 'h_N': 5.165557162492931, 'r0': 1.0734052586909253, 'a0': 0.0012021943359523343, 'h0': 0.7357433191102802, 'alpha0': 0.0007720251144500285, 'eta0': 3.9377815337842783, 'delta': 0.04001943687513056, 'n': 1.028356554162724, 'nu': 1.385497387574877, 'a_scale': 2.730165861174954, 'id': 1320800}	2	[1,1]	[[[ 3.16557955,2112.0035 , 256.318484 , 286.601652 ], [1022.83816 , 0. , 0. , 0. ]]]	[[[2112.0035 , 93.49339 , 286.601652], [ 0. , 0. , 0. ]]]	[[[2.06624207,0.61925453,1.03643617,0.34268869], [0.00000033,0. ,0. ,0. ]]]	[[[0.61925453,1.32372707,0.34268869], [0. ,0. ,0. ]]]	[[[0. ,0.94229863,0. ], [0. ,0. ,0. ]]]	[0.815,0.185]
{'I_diff': 0.25, 'T_diff': 1.0, 'N0': 1662.8454604469111, 'h_N': 6.739759158178071, 'r0': 1.9010866994246194, 'a0': 0.0009660816452476935, 'h0': 1.418803391558173, 'alpha0': 0.0005035192619706317, 'eta0': 2.01153304869177, 'delta': 0.04943904909879901, 'n': 1.2616292590506566, 'nu': 1.7572546735903583, 'a_scale': 1.4030532640428377, 'id': 1335000}	1	[1]	[[[ 0.19118587,8957.12145 , 36.6320682 , 69.7918106 ]]]	[[[8957.12145 , 24.9221574, 0. ]]]	[[[0.00000033,0.00000033,0.00000033,0.00000033]]]	[[[0.00000033,0.00000033,0. ]]]	[[[0. ,0.00000033,0.00000033]]]	[1.]
{'I_diff': 0.5, 'T_diff': 0.25, 'N0': 1555.3040567201192, 'h_N': 6.717795214797683, 'r0': 0.8732300354260627, 'a0': 0.001099225240728569, 'h0': 1.6736279937342537, 'alpha0': 0.0003953018687557051, 'eta0': 1.7868646136410797, 'delta': 0.03260687080784309, 'n': 1.068573630223104, 'nu': 1.4351893283785486, 'a_scale': 2.4286830993862827, 'id': 1335200}	2	[0,1]	[[[ 0.31888266,7321.58553 , 83.9282914 , 134.9309723 ], [1555.30354 , 0. , 0. , 0. ]]]	[[[7321.58553 , 48.9346709, 88.7783848], [ 0. , 0. , 0. ]]]	[[[0.00000033,0.00000033,0.00000033,0.00000033], [0.00000033,0. ,0. ,0. ]]]	[[[0.00000033,0.00000033,0.00000033], [0. ,0. ,0. ]]]	[[[0. ,0.00000033,0.00000033], [0. ,0. ,0. ]]]	[0.99,0.01]
{'I_diff': 0.25, 'T_diff': 0.5, 'N0': 693.8252793844482, 'h_N': 12.825040159317016, 'r0': 1.5260420453493906, 'a0': 0.0019583278305282475, 'h0': 1.4193657357024605, 'alpha0': 0.000516297897860563, 'eta0': 3.0210010418505653, 'delta': 0.0495985032676192, 'n': 1.6508675330641762, 'nu': 1.272934604307423, 'a_scale': 2.9303261368096782, 'id': 1305800}	2	[0,1]	[[[ 87.4053968,1013.76598 , 261.8739506, 170.8121677], [ 599.723207 , 17.8505935, 152.2498522, 11.7487186]]]	[[[1013.76598 , 172.015654 , 89.1075008], [ 17.8505935, 32.7980452, 0. ]]]	[[[1.34255355,0.88731796,0.66801817,0.14474329], [0. ,0. ,0. ,0. ]]]	[[[0.88731796,0.72596751,0.18672984], [0. ,0. ,0. ]]]	[[[0. ,0.55788219,0.09898669], [0. ,0. ,0. ]]]	[0.98,0.02]
{'I_diff': 0.75, 'T_diff': 1.0, 'N0': 1613.0113280812573, 'h_N': 17.308634201695323, 'r0': 1.6188820221446816, 'a0': 0.0012259336286437683, 'h0': 0.7595026400986533, 'alpha0': 0.0008821233403420197, 'eta0': 4.440778215545418, 'delta': 0.04706448251577912, 'n': 1.3285674097758662, 'nu': 1.8076576880476045, 'a_scale': 1.580684681209073, 'id': 1307800}	1	[1]	[[[ 161.408208,4522.76467 , 418.867384, 173.85007 ]]]	[[[4522.76467 , 231.338635, 173.85007 ]]]	[[[1.69297729,0.69315931,1.47262726,0.46861587]]]	[[[0.69315931,1.70377652,0.46861587]]]	[[[0. ,1.23453271,0. ]]]	[1.]
{'I_diff': 0.75, 'T_diff': 0.75, 'N0': 1818.8418169478055, 'h_N': 11.335276596608411, 'r0': 1.4826062400016915, 'a0': 0.0007169558514141104, 'h0': 1.7526939425555756, 'alpha0': 0.0005500206524767526, 'eta0': 3.239544704512046, 'delta': 0.038078516488599286, 'n': 1.5891061991444104, 'nu': 1.0640278039681077, 'a_scale': 4.331510962593607, 'id': 1320400}	1	[1]	[[[ 353.20581 ,5480.47244 , 717.170423, 196.690425]]]	[[[5480.47244, 0. , 0. ]]]	[[[1.5411762 ,0.78417643,1.23454048,0.71171187]]]	[[[0.78417643,0. ,0. ]]]	[[[0. ,1.23454048,0.71171187]]]	[1.]
{'I_diff': 0.5, 'T_diff': 1.0, 'N0': 894.5546702134695, 'h_N': 18.955177309113402, 'r0': 1.5099380093600758, 'a0': 0.0006215892939839823, 'h0': 1.089656889757741, 'alpha0': 0.00031894292726765216, 'eta0': 2.0047093071133575, 'delta': 0.038376551234928856, 'n': 1.0379315452850988, 'nu': 1.6891024393658247, 'a_scale': 1.0577732790931826, 'id': 1335800}	1	[1]	[[[ 0.59195979,4287.25035 , 40.1982099 , 112.314943 ]]]	[[[4287.25035 , 26.4614127, 0. ]]]	[[[0.00000033,0.00000033,0.00000033,0.00000033]]]	[[[0.00000033,0.00000033,0. ]]]	[[[0. ,0.00000033,0.00000033]]]	[1.]
{'I_diff': 0.75, 'T_diff': 0.5, 'N0': 1404.6296050870742, 'h_N': 7.165802858421123, 'r0': 1.219593918710892, 'a0': 0.001739984592860833, 'h0': 0.825069714786664, 'alpha0': 0.0005489017069065931, 'eta0': 4.534726458266048, 'delta': 0.030232769062360373, 'n': 1.3401822872664046, 'nu': 1.3007190222309126, 'a_scale': 3.647825493221201, 'id': 1301000}	1	[0]	[[[ 118.555501,1718.48151 , 288.427076, 487.099891]]]	[[[1718.48151 , 117.579636, 286.881732]]]	[[[1.43695212,0.87857109,0.98445196,0.14427352]]]	[[[0.87857109,1.49759677,0.27215976]]]	[[[0. ,1.30049822,0.28919782]]]	[1.]
{'I_diff': 0.25, 'T_diff': 1.0, 'N0': 1190.0747518932374, 'h_N': 7.053853954936894, 'r0': 1.4544543397762086, 'a0': 0.0008816747602105101, 'h0': 1.337597346386322, 'alpha0': 0.000721993684003144, 'eta0': 3.480576085958944, 'delta': 0.04179007265439187, 'n': 1.684614749362498, 'nu': 1.1071479099647403, 'a_scale': 4.28303756421477, 'id': 1306200}	2	[0,1]	[[[ 139.994273 ,1676.72062 , 397.342404 , 306.07757 ], [1047.22016 , 23.6099769, 228.662407 , 16.19345 ]]]	[[[1676.72062 , 293.667269 , 152.890374 ], [ 23.6099769, 108.469072 , 0. ]]]	[[[1.35770984,0.9006031 ,0.76879633,0.16126018], [0.01581228,0.11794962,0.04040312,1.19994791]]]	[[[0.9006031 ,0.84855094,0.27174827], [0.11794962,0.67585304,0. ]]]	[[[0. ,1.29738446,0.29071724], [0. ,0.6494967 ,1.19994791]]]	[0.9,0.1]
{'I_diff': 0.25, 'T_diff': 0.5, 'N0': 658.090133404093, 'h_N': 14.99375210414229, 'r0': 1.383823342613376, 'a0': 0.0015031279735716117, 'h0': 1.8458837763324192, 'alpha0': 0.0005653449661399006, 'eta0': 4.311177981408019, 'delta': 0.05169490585334769, 'n': 1.7847289048294945, 'nu': 1.8041446824231056, 'a_scale': 2.2627707587714716, 'id': 1318600}	1	[0]	[[[ 80.8621318,2110.92007 , 211.3246903, 54.5249685]]]	[[[2110.92007 , 138.272308 , 28.7535384]]]	[[[1.80521646,0.64906408,1.22638477,0.41530305]]]	[[[0.64906408,1.30418103,0.53111652]]]	[[[0. ,1.08590036,0.28739817]]]	[1.]
{'I_diff': 0.25, 'T_diff': 1.0, 'N0': 1036.0013592214132, 'h_N': 15.42909335735833, 'r0': 1.8312297132834474, 'a0': 0.0016484248095982963, 'h0': 1.0250466721234939, 'alpha0': 0.0007302028677533075, 'eta0': 3.9201130155292305, 'delta': 0.036138848034815554, 'n': 1.1112344813950528, 'nu': 1.3299551157590022, 'a_scale': 2.0586625205597433, 'id': 1319000}	1	[1]	[[[ 20.2870736,2883.61359 , 189.8852026, 372.18884 ]]]	[[[2883.61359 , 182.071632, 0. ]]]	[[[2.91821726,0.54945122,1.4765625 ,0.32318123]]]	[[[0.54945122,1.4858626 ,0. ]]]	[[[0. ,1.27574443,0.32318123]]]	[1.]
{'I_diff': 0.75, 'T_diff': 0.5, 'N0': 1493.0265220474434, 'h_N': 12.217554994406509, 'r0': 0.568248029271913, 'a0': 0.001988369575247896, 'h0': 2.1544963103207575, 'alpha0': 0.0005523695970364556, 'eta0': 4.657752159110128, 'delta': 0.034916660412992, 'n': 1.3459003697690808, 'nu': 1.1270771146959015, 'a_scale': 4.619813413507051, 'id': 1336200}	1	[1]	[[[1441.2615 , 18.329682, 125.900923, 0. ]]]	[[[18.329682, 0. , 0. ]]]	[[[0.00000033,0.00000033,0.00000033,0. ]]]	[[[0.00000033,0. ,0. ]]]	[[[0. ,0.00000033,0. ]]]	[1.]
{'I_diff': 0.5, 'T_diff': 0.75, 'N0': 1788.9265622810813, 'h_N': 19.83207740057294, 'r0': 1.9592031229653317, 'a0': 0.0012463415992324052, 'h0': 2.297437891291864, 'alpha0': 0.00044645630430582134, 'eta0': 3.4038972463885817, 'delta': 0.05772122409727181, 'n': 1.8635292537622505, 'nu': 1.8769308795740103, 'a_scale': 3.942153884183084, 'id': 1319600}	1	[0]	[[[ 83.8859064,7190.88725 , 436.539034 , 100.3934657]]]	[[[7190.88725 , 218.428805 , 88.4005778]]]	[[[2.83978686,0.46442954,1.45112624,1.11298778]]]	[[[0.46442954,1.57991923,1.22317402]]]	[[[0. ,1.37544103,0.3282252 ]]]	[1.]
{'I_diff': 0.75, 'T_diff': 0.75, 'N0': 793.78766473941, 'h_N': 17.90182271260646, 'r0': 1.2114232604869664, 'a0': 0.0011680951908432128, 'h0': 1.8611551817674157, 'alpha0': 0.0005058353994945764, 'eta0': 2.0769751731830337, 'delta': 0.05367828374136954, 'n': 1.033592553119963, 'nu': 1.8723629904719643, 'a_scale': 3.1239436612136857, 'id': 1336400}	1	[0]	[[[ 0.94745676,3993.79164 , 54.683908 , 36.4345406 ]]]	[[[3993.79164 , 29.8232834, 19.2246778]]]	[[[0.00000033,0.00000033,0.00000033,0.00000033]]]	[[[0.00000033,0.00000033,0.00000033]]]	[[[0. ,0.00000033,0.00000033]]]	[1.]
{'I_diff': 0.5, 'T_diff': 0.75, 'N0': 1176.3225612997358, 'h_N': 17.567954984531582, 'r0': 0.9179091380884041, 'a0': 0.0010585956107505884, 'h0': 0.8948391614542175, 'alpha0': 0.000480535019304768, 'eta0': 3.184292285554089, 'delta': 0.057694161043945924, 'n': 1.0373441702816244, 'nu': 1.368306429543391, 'a_scale': 4.246194947287631, 'id': 1316400}	2	[0,1]	[[[ 164.823836,1682.56299 , 554.027425, 262.546385], [1176.32217 , 0. , 0. , 0. ]]]	[[[1682.56299 , 232.581017, 115.004259], [ 0. , 0. , 0. ]]]	[[[1.37554531,0.97767127,0.68400543,0.21442099], [0.00000033,0. ,0. ,0. ]]]	[[[0.97767127,1.32208953,0.6802931 ], [0. ,0. ,0. ]]]	[[[0. ,1.152341 ,0.37428134], [0. ,0. ,0. ]]]	[0.9,0.1]
{'I_diff': 0.5, 'T_diff': 0.5, 'N0': 1072.8425526561396, 'h_N': 7.061208937174085, 'r0': 1.92083817581441, 'a0': 0.0008702138218512005, 'h0': 1.407015276339305, 'alpha0': 0.00023038543831062138, 'eta0': 4.171559924064278, 'delta': 0.05104932241946676, 'n': 1.1899207173869994, 'nu': 1.7366139821187199, 'a_scale': 2.169405855193127, 'id': 1316200}	1	[0]	[[[ 22.0995085,2239.58757 , 492.656565 , 215.9271141]]]	[[[2239.58757 , 169.789064, 182.135018]]]	[[[2.82272607,0.82267157,0.87430429,0.52974079]]]	[[[0.82267157,1.13170215,0.58627923]]]	[[[0. ,0.84135279,0.23187115]]]	[1.]
{'I_diff': 0.75, 'T_diff': 0.5, 'N0': 990.5675976154002, 'h_N': 18.46023841438711, 'r0': 1.980896552283058, 'a0': 0.0010144350010638657, 'h0': 2.006112890830142, 'alpha0': 0.00037881732967418947, 'eta0': 4.0898518207487635, 'delta': 0.031839549647777174, 'n': 1.6161573425927918, 'nu': 1.2246636893563894, 'a_scale': 2.6917329873939995, 'id': 1317000}	1	[0]	[[[ 47.0451224,1304.5687 , 345.552831 , 312.550745 ]]]	[[[1304.5687 , 137.303297, 183.941489]]]	[[[2.05798372,0.6799729 ,0.59149583,0.18786284]]]	[[[0.6799729 ,0.73501052,0.30563127]]]	[[[0. ,1.00434783,0.52171161]]]	[1.]
{'I_diff': 0.5, 'T_diff': 1.0, 'N0': 790.3970553265873, 'h_N': 12.652729789818478, 'r0': 1.9015499563634641, 'a0': 0.0006107784642276759, 'h0': 1.8743004239138559, 'alpha0': 0.0004769074493728762, 'eta0': 3.809004729393556, 'delta': 0.03287605632276684, 'n': 1.416971992149873, 'nu': 1.0967295395757433, 'a_scale': 1.1714463007917957, 'id': 1326200}	1	[1]	[[[ 3.16691158,1354.43311 , 192.78948142, 394.307742 ]]]	[[[1354.43311, 192.69646, 0. ]]]	[[[2.10053437,0.60841154,0.71312547,0.17402375]]]	[[[0.60841154,0.71326734,0. ]]]	[[[0. ,0.43778238,0.17402375]]]	[1.]
{'I_diff': 0.25, 'T_diff': 0.75, 'N0': 2226.0654021292903, 'h_N': 14.828178853255546, 'r0': 0.5595851104581023, 'a0': 0.0005296358754562448, 'h0': 1.820361919630823, 'alpha0': 0.0008829665405534108, 'eta0': 2.6625401191666374, 'delta': 0.05635231371228104, 'n': 1.3842194296394696, 'nu': 1.8026658011452716, 'a_scale': 1.0897112112084026, 'id': 1334800}	1	[1]	[[[ 1.70487752,12412.8839 , 29.716548 , 30.6926096 ]]]	[[[12412.8839 , 17.7878001, 0. ]]]	[[[0.,0.,0.,0.]]]	[[[0.,0.,0.]]]	[[[0.,0.,0.]]]	[1.]
{'I_diff': 0.75, 'T_diff': 1.0, 'N0': 1020.1211536635094, 'h_N': 9.869526304198235, 'r0': 1.3218198078306225, 'a0': 0.0020733539284886054, 'h0': 0.8195363433254996, 'alpha0': 0.0006909519787324641, 'eta0': 1.4411585766547352, 'delta': 0.055905037354887555, 'n': 1.351186084580998, 'nu': 1.5396995766792405, 'a_scale': 1.350398476544964, 'id': 1336600}	1	[0]	[[[ 0.62267859,4151.73636 , 60.19328968, 173.9681679 ]]]	[[[4151.73636 , 52.0131094, 48.9024779]]]	[[[0.00000033,0.00000033,0.00000033,0.00000033]]]	[[[0.00000033,0.00000033,0.00000033]]]	[[[0. ,0.00000033,0.00000033]]]	[1.]
{'I_diff': 0.5, 'T_diff': 0.25, 'N0': 1789.8847394981337, 'h_N': 7.989856571607371, 'r0': 1.672871596690222, 'a0': 0.0007672772214267748, 'h0': 1.4971257478841822, 'alpha0': 0.0005574485653327863, 'eta0': 2.1975540462886407, 'delta': 0.04540045397375621, 'n': 1.3624905340407851, 'nu': 1.083927658473974, 'a_scale': 4.0676288681536334, 'id': 1312800}	1	[0]	[[[ 77.9847818,4284.0416 , 516.484613 , 407.170863 ]]]	[[[4284.0416 , 262.561661, 260.297475]]]	[[[2.40803073,0.59957755,0.97043379,0.37213471]]]	[[[0.59957755,1.38474725,0.43088121]]]	[[[0. ,1.37340591,0.68745207]]]	[1.]
{'I_diff': 1.0, 'T_diff': 0.5, 'N0': 997.3558934502264, 'h_N': 18.944667938587404, 'r0': 0.7831522748277868, 'a0': 0.0007586588732415762, 'h0': 1.0747569862283415, 'alpha0': 0.0002455870137657693, 'eta0': 2.9064630388717525, 'delta': 0.0370945540219935, 'n': 1.2862649595105746, 'nu': 1.0051432044096371, 'a_scale': 4.049469102734793, 'id': 1337000}	1	[1]	[[[855.361592 , 39.2834506,382.194775 , 0. ]]]	[[[39.2834506, 0. , 0. ]]]	[[[0.00000033,0.00000033,0.00000033,0. ]]]	[[[0.00000033,0. ,0. ]]]	[[[0. ,0.00000033,0. ]]]	[1.]
{'I_diff': 0.75, 'T_diff': 0.25, 'N0': 2037.7953450876105, 'h_N': 7.633437415339699, 'r0': 1.9495986613150862, 'a0': 0.0015539706464436902, 'h0': 1.2808197905808336, 'alpha0': 0.0006515186000142709, 'eta0': 4.586827732323453, 'delta': 0.04308843648483446, 'n': 1.5403379930148513, 'nu': 1.100936595224985, 'a_scale': 4.281050264149305, 'id': 1336000}	2	[1,0]	[[[1909.54987 , 16.2610975, 325.141963 , 0. ], [ 489.547241 ,2574.95326 , 923.342697 , 371.288925 ]]]	[[[ 16.2610975, 0. , 0. ], [2574.95326 , 356.643891 , 233.645599 ]]]	[[[0.00000033,0.00000033,0.00000033,0. ], [1.01964416,1.25394061,0.77975262,0.12356276]]]	[[[0.00000033,0. ,0. ], [1.25394061,1.06853709,0.16804036]]]	[[[0. ,0.00000033,0. ], [0. ,0.60430307,0.04818289]]]	[0.95,0.05]
{'I_diff': 0.25, 'T_diff': 0.5, 'N0': 1552.1039253019899, 'h_N': 12.68237853147669, 'r0': 1.744734891797032, 'a0': 0.0009393722421165052, 'h0': 1.7429606502352846, 'alpha0': 0.0005841974973588587, 'eta0': 5.074522389689295, 'delta': 0.05878024537819957, 'n': 1.3935995606239528, 'nu': 1.5119417176446655, 'a_scale': 2.618253652207868, 'id': 1312200}	1	[1]	[[[ 804.777973, 889.72778 ,1255.12697 , 0. ]]]	[[[889.72778, 0. , 0. ]]]	[[[0.63571672,2.08819445,0.57693639,0. ]]]	[[[2.08819445,0. ,0. ]]]	[[[0. ,0.57693639,0. ]]]	[1.]
{'I_diff': 0.5, 'T_diff': 0.5, 'N0': 1124.102614179591, 'h_N': 19.363438551731853, 'r0': 1.2871441882320505, 'a0': 0.0015831678570781737, 'h0': 1.3780024742404005, 'alpha0': 0.00035579879379279034, 'eta0': 2.023150592852175, 'delta': 0.05690402605985413, 'n': 1.9450804857369177, 'nu': 1.9701228120870542, 'a_scale': 2.683201550295858, 'id': 1338600}	1	[0]	[[[ 1.01460648,5698.44211 , 53.9650697 , 57.1196578 ]]]	[[[5698.44211 , 29.3882895, 31.1430631]]]	[[[0.00000033,0.00000033,0.00000033,0.00000033]]]	[[[0.00000033,0.00000033,0.00000033]]]	[[[0. ,0.00000033,0.00000033]]]	[1.]
{'I_diff': 0.25, 'T_diff': 1.0, 'N0': 2083.8966594610943, 'h_N': 19.599939770775478, 'r0': 1.2507882667928172, 'a0': 0.0014248013144298828, 'h0': 1.346300230346317, 'alpha0': 0.00047788460326011605, 'eta0': 2.1373879430744633, 'delta': 0.048568790454691535, 'n': 1.8022040811026514, 'nu': 1.6450322932453898, 'a_scale': 4.440367529062374, 'id': 1338200}	1	[0]	[[[ 0.88032151,10752.811 , 71.5302397 , 102.1818032 ]]]	[[[10752.811 , 49.2356662, 38.7720913]]]	[[[0.00000033,0.00000033,0.00000033,0.00000033]]]	[[[0.00000033,0.00000033,0.00000033]]]	[[[0. ,0.00000033,0.00000033]]]	[1.]
{'I_diff': 1.0, 'T_diff': 0.75, 'N0': 2072.4345319326653, 'h_N': 13.799381650838558, 'r0': 1.3925128441732317, 'a0': 0.0006064105076741344, 'h0': 2.071832609831855, 'alpha0': 0.000809157530840199, 'eta0': 4.7147380117816144, 'delta': 0.03933220431957661, 'n': 1.6158357035055047, 'nu': 1.2328040239953075, 'a_scale': 2.3919483356578923, 'id': 1308400}	2	[1,1]	[[[ 247.05795 ,2899.74181 , 651.15965974, 684.446458 ], [1342.0729 ,2317.13662 , 654.297149 , 80.0321347 ]]]	[[[2899.74181 , 651.159408, 0. ], [2317.13662 , 0. , 0. ]]]	[[[1.35686636,0.90520157,0.72022379,0.10442215], [0.59051718,1.86523903,1.18891337,0.93184674]]]	[[[0.90520157,0.72022395,0. ], [1.86523903,0. ,0. ]]]	[[[0. ,0.31673663,0.10442215], [0. ,1.18891337,0.93184674]]]	[0.98,0.02]
{'I_diff': 0.5, 'T_diff': 0.5, 'N0': 1569.5478744778602, 'h_N': 6.501222308564155, 'r0': 1.5300766672784485, 'a0': 0.0014350026433211473, 'h0': 0.7364930613271905, 'alpha0': 0.0006669211572353792, 'eta0': 3.924489978568626, 'delta': 0.049137618718257045, 'n': 1.636784946409104, 'nu': 1.6631345594712825, 'a_scale': 3.909724333311214, 'id': 1306600}	2	[0,0]	[[[ 192.795817,3971.67881 , 393.958277, 269.704213], [ 166.058968,4207.16312 , 358.156016, 264.974518]]]	[[[3971.67881 , 192.031823, 168.714695], [4207.16312 , 211.59078 , 171.699315]]]	[[[1.5638091 ,0.75781013,1.39112283,0.303095 ], [1.66606979,0.7036655 ,1.47681735,0.32312896]]]	[[[0.75781013,1.80555674,0.40550188], [0.7036655 ,1.71120374,0.43524868]]]	[[[0. ,1.50588371,0.23216512], [0. ,1.26954068,0.13964969]]]	[0.925,0.075]
{'I_diff': 0.75, 'T_diff': 0.5, 'N0': 1584.2585466696453, 'h_N': 9.316599956370627, 'r0': 0.5628694013553601, 'a0': 0.001767003127100049, 'h0': 0.7017525530817567, 'alpha0': 0.00047836863240174985, 'eta0': 1.4053129286689827, 'delta': 0.03709525489951465, 'n': 1.5859255115155877, 'nu': 1.3250177592837837, 'a_scale': 1.6627877409970888, 'id': 1339400}	1	[0]	[[[ 1.55392619,4169.58135 , 109.9362987 , 436.816787 ]]]	[[[4169.58135 , 72.8177842, 309.830656 ]]]	[[[0.00000033,0.00000033,0.00000033,0.00000033]]]	[[[0.00000033,0.00000033,0.00000033]]]	[[[0. ,0.00000033,0.00000033]]]	[1.]
{'I_diff': 0.75, 'T_diff': 1.0, 'N0': 2237.2178139636753, 'h_N': 12.49067277483141, 'r0': 1.2154922430286013, 'a0': 0.002048861343444009, 'h0': 1.1977298620994032, 'alpha0': 0.0006927503024100566, 'eta0': 3.4597686702059396, 'delta': 0.04465119225604811, 'n': 1.8911042624462842, 'nu': 1.061752158989141, 'a_scale': 4.374857109242377, 'id': 1339800}	1	[1]	[[[2196.92083 , 8.50686431, 100.622394 , 0. ]]]	[[[8.50686431,0. ,0. ]]]	[[[0.00000033,0.00000033,0.00000033,0. ]]]	[[[0.00000033,0. ,0. ]]]	[[[0. ,0.00000033,0. ]]]	[1.]
{'I_diff': 0.25, 'T_diff': 0.25, 'N0': 1896.0018676174345, 'h_N': 10.786078628751298, 'r0': 1.9900346365659078, 'a0': 0.0008187833461901732, 'h0': 1.1708794553030848, 'alpha0': 0.0005654194817560288, 'eta0': 2.857327209179921, 'delta': 0.05952299961513799, 'n': 1.5825302722082388, 'nu': 1.3783805494856165, 'a_scale': 1.5735494578792224, 'id': 1312000}	1	[0]	[[[ 190.426378 ,6209.67673 , 541.85364 , 187.4773647]]]	[[[6209.67673 , 373.143661, 129.047327]]]	[[[1.89359582,0.63150772,1.42044722,0.52260783]]]	[[[0.63150772,1.48990431,0.56684247]]]	[[[0. ,1.27358785,0.42549487]]]	[1.]
{'I_diff': 1.0, 'T_diff': 0.5, 'N0': 1554.7428030929077, 'h_N': 16.250763464869557, 'r0': 0.6502310833959056, 'a0': 0.0013808909686616106, 'h0': 0.7138006037249863, 'alpha0': 0.00025787538979864526, 'eta0': 3.4464072073498873, 'delta': 0.055727373090112726, 'n': 1.9550612103836347, 'nu': 1.411416802816249, 'a_scale': 1.3095589218762282, 'id': 1340200}	1	[1]	[[[1534.24894 , 10.1426501, 52.9462705, 0. ]]]	[[[10.1426501, 0. , 0. ]]]	[[[0.00000033,0.00000033,0.00000033,0. ]]]	[[[0.00000033,0. ,0. ]]]	[[[0. ,0.00000033,0. ]]]	[1.]
{'I_diff': 0.25, 'T_diff': 1.0, 'N0': 1058.3214017556675, 'h_N': 5.548019430670966, 'r0': 0.6626691325184728, 'a0': 0.0006760904262178639, 'h0': 1.307544128341319, 'alpha0': 0.00042758909062497554, 'eta0': 3.0845627850272086, 'delta': 0.04236027000812018, 'n': 1.1563507631388452, 'nu': 1.2549867121884724, 'a_scale': 4.489574580866357, 'id': 1325400}	1	[0]	[[[ 5.97259032,2015.90625 , 287.0502777 , 315.439129 ]]]	[[[2015.90625 , 217.584884, 148.670878]]]	[[[1.98287379,0.484589 ,0.70988274,0.23409354]]]	[[[0.484589 ,0.79292063,0.36170291]]]	[[[0. ,0.46162076,0.12124308]]]	[1.]
{'I_diff': 0.25, 'T_diff': 0.5, 'N0': 637.6573943369951, 'h_N': 19.89451694589001, 'r0': 0.7373849539627717, 'a0': 0.000871165015554829, 'h0': 1.9226075892789194, 'alpha0': 0.000798990085272813, 'eta0': 1.6264376698205525, 'delta': 0.04572864583178354, 'n': 1.670172221017165, 'nu': 1.4375882495223662, 'a_scale': 1.868076786695903, 'id': 1337800}	1	[0]	[[[ 1.67514152,2901.96909 , 60.1375413 , 64.0916409 ]]]	[[[2901.96909 , 46.5369646, 15.9968296]]]	[[[0.,0.,0.,0.]]]	[[[0.,0.,0.]]]	[[[0.,0.,0.]]]	[1.]
{'I_diff': 0.25, 'T_diff': 0.25, 'N0': 1395.306537409925, 'h_N': 6.5793672047969105, 'r0': 0.9811413406756606, 'a0': 0.0019740759486018933, 'h0': 0.7534431492874082, 'alpha0': 0.0003354293325622845, 'eta0': 3.086152080151216, 'delta': 0.05635724409770633, 'n': 1.4793418239937546, 'nu': 1.2960045788647614, 'a_scale': 3.6306853266436026, 'id': 1340800}	1	[1]	[[[1332.65137 , 20.6667732, 125.244942 , 0. ]]]	[[[20.6667732, 0. , 0. ]]]	[[[0.00000033,0.00000033,0.00000033,0. ]]]	[[[0.00000033,0. ,0. ]]]	[[[0. ,0.00000033,0. ]]]	[1.]
{'I_diff': 0.5, 'T_diff': 0.75, 'N0': 737.5241935137154, 'h_N': 8.894242982805284, 'r0': 1.1550624175373918, 'a0': 0.0010869466796800216, 'h0': 1.7088296377307766, 'alpha0': 0.0002729588003626242, 'eta0': 3.2077081949771955, 'delta': 0.046001637774926774, 'n': 1.1566676751415135, 'nu': 1.1986401611070643, 'a_scale': 3.6103587476662207, 'id': 1313200}	1	[1]	[[[252.577055 ,290.453097 ,753.266387 , 18.4522554]]]	[[[290.453097,389.808059, 0. ]]]	[[[0.68551376,1.88914974,0.36107682,2.14014557]]]	[[[1.88914974,0.772333 ,0. ]]]	[[[0. ,0.94684627,2.14014557]]]	[1.]
{'I_diff': 0.25, 'T_diff': 1.0, 'N0': 1877.02847039401, 'h_N': 14.930735202691155, 'r0': 0.9889094148455864, 'a0': 0.001994922065141378, 'h0': 1.1033852581302743, 'alpha0': 0.000517443841918178, 'eta0': 2.1569032353471105, 'delta': 0.0519568656499356, 'n': 1.873121118896643, 'nu': 1.1162759223586924, 'a_scale': 4.699008725772963, 'id': 1341400}	1	[1]	[[[1841.64144 , 10.7100522, 71.0936244, 0. ]]]	[[[10.7100522, 0. , 0. ]]]	[[[0.00000033,0.00000033,0.00000033,0. ]]]	[[[0.00000033,0. ,0. ]]]	[[[0. ,0.00000033,0. ]]]	[1.]
{'I_diff': 0.5, 'T_diff': 0.25, 'N0': 2209.7583795175947, 'h_N': 18.171264757419795, 'r0': 0.6267280248527713, 'a0': 0.0014772452031320549, 'h0': 1.966386049803817, 'alpha0': 0.0004050970704540602, 'eta0': 4.842543801640698, 'delta': 0.03638591408980015, 'n': 1.5114352855431243, 'nu': 1.1083936370070742, 'a_scale': 3.024293037525836, 'id': 1341600}	1	[1]	[[[2157.17507 , 17.5914233, 116.688175 , 0. ]]]	[[[17.5914233, 0. , 0. ]]]	[[[0.00000033,0.00000033,0.00000033,0. ]]]	[[[0.00000033,0. ,0. ]]]	[[[0. ,0.00000033,0. ]]]	[1.]
{'I_diff': 0.75, 'T_diff': 0.5, 'N0': 1314.465608305687, 'h_N': 8.740340878905009, 'r0': 1.3122166975325633, 'a0': 0.001069007121810564, 'h0': 1.3695467216248987, 'alpha0': 0.0005368526546033, 'eta0': 2.5471305575316974, 'delta': 0.0564363598639432, 'n': 1.9234145467152473, 'nu': 1.799134015330286, 'a_scale': 4.11480763004754, 'id': 1333000}	1	[0]	[[[ 0.4907826,6148.3671 , 116.7043014, 107.0017997]]]	[[[6148.3671 , 31.15105 , 61.872421]]]	[[[0.11909192,0.10205195,0.78814894,0.48551137]]]	[[[0.10205195,0.37852015,0.49724701]]]	[[[0. ,1.03761812,0.54898979]]]	[1.]
{'I_diff': 0.75, 'T_diff': 0.25, 'N0': 1668.4661143627684, 'h_N': 13.002995018540465, 'r0': 0.6289881397427695, 'a0': 0.0006581707303322909, 'h0': 0.963732868749398, 'alpha0': 0.0007787808657066645, 'eta0': 3.1591775282616226, 'delta': 0.05105204195482737, 'n': 1.2660245829509476, 'nu': 1.8124243394477664, 'a_scale': 3.6034739330472374, 'id': 1332800}	2	[1,0]	[[[ 207.149006 ,5449.03998 , 293.279505 , 190.812277 ], [ 1.2991153,8512.63754 , 49.4258692, 87.9014184]]]	[[[5449.03998 , 144.50768 , 190.812277 ], [8512.63754 , 22.9781836, 65.7300253]]]	[[[1.68857559,0.6592102 ,1.77692213,0.68540792], [0. ,0. ,0. ,0. ]]]	[[[0.6592102 ,1.99949755,0.68540792], [0. ,0. ,0. ]]]	[[[0. ,1.59915501,0. ], [0. ,0. ,0. ]]]	[0.275,0.725]
{'I_diff': 0.75, 'T_diff': 0.25, 'N0': 1363.589955815752, 'h_N': 19.537686477335363, 'r0': 0.7491914130429538, 'a0': 0.0008921223425633782, 'h0': 1.3649060764667165, 'alpha0': 0.0006038208637549775, 'eta0': 1.7808814749259507, 'delta': 0.03266758170110014, 'n': 1.887257951260383, 'nu': 1.550805194331778, 'a_scale': 1.2474168158411851, 'id': 1342400}	1	[1]	[[[ 1.03059603,6775.64833 , 35.69258899, 107.060324 ]]]	[[[6775.64833 , 29.4825002, 0. ]]]	[[[0.00000033,0.00000033,0.00000033,0.00000033]]]	[[[0.00000033,0.00000033,0. ]]]	[[[0. ,0.00000033,0.00000033]]]	[1.]
{'I_diff': 0.5, 'T_diff': 0.75, 'N0': 735.4459283172532, 'h_N': 16.82138866279304, 'r0': 0.6780992645045595, 'a0': 0.0006204266540849424, 'h0': 1.966569329160006, 'alpha0': 0.0006661721943560865, 'eta0': 4.516365939069374, 'delta': 0.0307393525970405, 'n': 1.4727986652085023, 'nu': 1.3499158387525636, 'a_scale': 4.576538044364562, 'id': 1326000}	2	[0,0]	[[[ 86.6221462,1450.84059 , 244.756851 , 161.8360562], [ 66.6718562,1500.85408 , 220.565763 , 169.7129102]]]	[[[1450.84059 , 101.41213 , 74.6696509], [1500.85408 , 103.477049 , 86.0712414]]]	[[[1.52690089,0.79413311,0.95610154,0.33990957], [1.84296277,0.70498187,0.93616325,0.29336715]]]	[[[0.79413311,1.40220527,0.64495464], [0.70498187,1.46979663,0.69056167]]]	[[[0. ,1.39119846,0.57406095], [0. ,1.59402547,0.4343305 ]]]	[0.69,0.31]
{'I_diff': 0.25, 'T_diff': 0.25, 'N0': 1172.6931065640997, 'h_N': 14.470382810471076, 'r0': 1.46829086232333, 'a0': 0.0014018975211517995, 'h0': 0.805360862174904, 'alpha0': 0.0006452571559358849, 'eta0': 3.757794075461175, 'delta': 0.03869691725771512, 'n': 1.0940437319285263, 'nu': 1.7365373511119262, 'a_scale': 4.297413749247031, 'id': 1324800}	1	[0]	[[[ 23.2324317,3805.52895 , 177.5902125, 233.923448 ]]]	[[[3805.52895 , 74.0656025, 148.547927 ]]]	[[[2.87528665,0.46145239,1.66267135,0.47005069]]]	[[[0.46145239,1.66861315,0.52904679]]]	[[[0. ,1.66808878,0.36839942]]]	[1.]
{'I_diff': 0.5, 'T_diff': 0.25, 'N0': 878.2463701280656, 'h_N': 7.576655169051321, 'r0': 1.8802208823738673, 'a0': 0.000685209595119403, 'h0': 1.4192681950413342, 'alpha0': 0.0008838091253261537, 'eta0': 1.330274507965634, 'delta': 0.032765961344873064, 'n': 1.7612670530708394, 'nu': 1.0211127722396938, 'a_scale': 3.768778529291012, 'id': 1325600}	3	[0,0,1]	[[[ 9.13789968, 918.106474 , 197.6163187 , 356.247921 ], [ 5.30743211, 875.807133 , 195.9748739 , 362.866628 ], [ 7.26511506,1719.56028 , 138.599569 , 264.507239 ]]]	[[[ 918.106474, 107.865094, 237.162553], [ 875.807133, 109.11079 , 242.813378], [1719.56028 , 138.599569, 264.507239]]]	[[[3.17086026,0.54595516,0.44641737,0.1235895 ], [3.37780534,0.60986289,0.40759975,0.10857018], [2.97575247,0.49927342,0.91207163,0.27110681]]]	[[[0.54595516,0.7005649 ,0.2482375 ], [0.60986289,0.74590902,0.24972222], [0.49927342,0.91207163,0.27110681]]]	[[[0. ,1.21158373,0.57113656], [0. ,1.08044988,0.48628039], [0. ,0. ,0. ]]]	[0.9 ,0.055,0.045]
{'I_diff': 0.75, 'T_diff': 1.0, 'N0': 1478.873464337897, 'h_N': 6.660779776690171, 'r0': 1.8005081363093467, 'a0': 0.0009543865696601305, 'h0': 1.9939405526616851, 'alpha0': 0.0006917504912275946, 'eta0': 1.5018141349340726, 'delta': 0.050678910255405454, 'n': 1.0203365986784774, 'nu': 1.2621265955563477, 'a_scale': 3.1326763403498568, 'id': 1330200}	2	[0,1]	[[[ 1.34521665,5328.31191 , 461.501675 , 217.2121114 ], [1478.87297 , 0. , 0. , 0. ]]]	[[[5328.31191 , 109.831629 , 72.1651164], [ 0. , 0. , 0. ]]]	[[[2.71130151,0.4057207 ,1.39293257,0.87927461], [0.00000033,0. ,0. ,0. ]]]	[[[0.4057207 ,1.14666574,0.71104224], [0. ,0. ,0. ]]]	[[[0. ,1.89354907,1.35279888], [0. ,0. ,0. ]]]	[0.995,0.005]
{'I_diff': 0.25, 'T_diff': 0.25, 'N0': 1169.4819021399217, 'h_N': 19.94375161914386, 'r0': 1.899921126330594, 'a0': 0.0005745652681063923, 'h0': 1.7263575286731077, 'alpha0': 0.000782230711239613, 'eta0': 4.4913155196144725, 'delta': 0.044714035586802744, 'n': 1.6014830427774314, 'nu': 1.020578815384365, 'a_scale': 2.9128613258614315, 'id': 1321600}	1	[1]	[[[ 92.2945936,2016.32068 , 524.266474 , 334.067418 ]]]	[[[2016.32068, 0. , 0. ]]]	[[[1.7811398 ,0.69473883,0.56550076,0.11180449]]]	[[[0.69473883,0. ,0. ]]]	[[[0. ,0.56550076,0.11180449]]]	[1.]
{'I_diff': 0.25, 'T_diff': 0.5, 'N0': 1537.2319098211092, 'h_N': 18.494447885898538, 'r0': 1.886437328444241, 'a0': 0.0014714112027680972, 'h0': 2.2248681513014117, 'alpha0': 0.0005411002979375893, 'eta0': 4.6067174744301305, 'delta': 0.05380888086684873, 'n': 1.1905351304313192, 'nu': 1.5756129545398871, 'a_scale': 4.6097325474101245, 'id': 1321800}	2	[0,0]	[[[ 192.452185 ,4738.33372 , 664.523413 , 85.9537268], [ 210.068934 ,4170.1792 , 766.724408 , 106.3337378]]]	[[[4738.33372 , 405.625327 , 56.7509611], [4170.1792 , 315.230408 , 82.6829451]]]	[[[1.80594834,0.70051458,1.0503741 ,0.66830305], [1.7045149 ,0.77859449,0.90302216,0.78305672]]]	[[[0.70051458,1.16327258,0.8382954 ], [0.77859449,1.19144267,0.88454233]]]	[[[0. ,0.91009488,0.35281695], [0. ,0.87913719,0.44076618]]]	[0.825,0.175]
{'I_diff': 1.0, 'T_diff': 0.75, 'N0': 923.3469460948745, 'h_N': 10.937246211265043, 'r0': 1.434052355710622, 'a0': 0.0014432520027648386, 'h0': 0.9321292405372394, 'alpha0': 0.00040365882220269784, 'eta0': 3.582150864613782, 'delta': 0.047454142596487586, 'n': 1.3362199386867455, 'nu': 1.7452090388901567, 'a_scale': 1.5669052794095775, 'id': 1337200}	2	[0,0]	[[[ 0.61576027,3273.63028 , 82.2058711 , 159.2049689 ], [ 19.8087426 ,2267.38536 , 163.6628572 , 193.60037907]]]	[[[3273.63028 , 42.333393 , 111.45384 ], [2267.38536 , 68.7330476, 184.689474 ]]]	[[[0. ,0. ,0. ,0. ], [2.51148431,0.50429712,1.01294526,0.38380845]]]	[[[0. ,0. ,0. ], [0.50429712,1.12611487,0.39776699]]]	[[[0. ,0. ,0. ], [0. ,0.95520191,0.09629985]]]	[0.855,0.145]
{'I_diff': 0.75, 'T_diff': 0.5, 'N0': 2068.6333314554604, 'h_N': 11.928762505891923, 'r0': 1.7362098240867583, 'a0': 0.0005836340681882214, 'h0': 1.3082529476102644, 'alpha0': 0.0002710839941360414, 'eta0': 3.008086008553171, 'delta': 0.03690383940880612, 'n': 1.4757590521900994, 'nu': 1.441056790899791, 'a_scale': 2.186768690129024, 'id': 1342600}	1	[0]	[[[ 0.37009518,8348.11559 , 153.9479872 , 295.263335 ]]]	[[[8348.11559 , 86.4841195, 191.770471 ]]]	[[[0.,0.,0.,0.]]]	[[[0.,0.,0.]]]	[[[0.,0.,0.]]]	[1.]
{'I_diff': 0.5, 'T_diff': 0.75, 'N0': 1973.3009954934328, 'h_N': 8.315325014838951, 'r0': 0.8164950270010295, 'a0': 0.0009576300225002395, 'h0': 2.1211711703004816, 'alpha0': 0.0006683259956200873, 'eta0': 1.4095529715309576, 'delta': 0.0419655532448213, 'n': 1.398390831653726, 'nu': 1.3013779588574366, 'a_scale': 1.7188981910285706, 'id': 1342000}	1	[0]	[[[ 0.51373397,9957.67041 , 103.4935223 , 96.0680351 ]]]	[[[9957.67041 , 76.5989671, 53.5443315]]]	[[[0.,0.,0.,0.]]]	[[[0.,0.,0.]]]	[[[0.,0.,0.]]]	[1.]
{'I_diff': 0.25, 'T_diff': 0.5, 'N0': 1322.7922351871866, 'h_N': 7.643052325880544, 'r0': 0.551222834635742, 'a0': 0.001714114327955204, 'h0': 0.6129544932913501, 'alpha0': 0.0003796120093497088, 'eta0': 3.533187911664506, 'delta': 0.051577020941824044, 'n': 1.2733465643478827, 'nu': 1.286018564262164, 'a_scale': 4.263547973627793, 'id': 1344200}	1	[1]	[[[1259.31265 , 34.1467929, 121.98947 , 0. ]]]	[[[34.1467929, 0. , 0. ]]]	[[[0.00000033,0.00000033,0.00000033,0. ]]]	[[[0.00000033,0. ,0. ]]]	[[[0. ,0.00000033,0. ]]]	[1.]
{'I_diff': 0.25, 'T_diff': 0.25, 'N0': 1680.5879853049034, 'h_N': 19.289585362925003, 'r0': 0.5691967135957656, 'a0': 0.0018497779950297606, 'h0': 1.4184513094863378, 'alpha0': 0.00041449505530525286, 'eta0': 4.237413725155875, 'delta': 0.05351135649814967, 'n': 1.2501669576127508, 'nu': 1.235712597564926, 'a_scale': 4.442660692250343, 'id': 1328000}	1	[1]	[[[1183.57362 , 746.235323, 777.431911, 0. ]]]	[[[746.235323, 0. , 0. ]]]	[[[0.4704144 ,2.57004592,1.03137733,0. ]]]	[[[2.57004592,0. ,0. ]]]	[[[0. ,1.03137733,0. ]]]	[1.]
{'I_diff': 0.75, 'T_diff': 0.25, 'N0': 1478.632202831448, 'h_N': 19.819584007506673, 'r0': 1.3211011195272793, 'a0': 0.0014004774494915623, 'h0': 1.8260297057732293, 'alpha0': 0.0004903334773012051, 'eta0': 4.256270410649584, 'delta': 0.04968960325661348, 'n': 1.0454949899444268, 'nu': 1.8286607237159336, 'a_scale': 1.983690312746592, 'id': 1329600}	2	[1,1]	[[[1478.63171 , 0. , 0. , 0. ], [ 101.437366 ,5639.80943 , 329.6120913, 98.4492927]]]	[[[ 0. , 0. , 0. ], [5639.80943 , 247.649735 , 98.4492927]]]	[[[0.00000033,0. ,0. ,0. ], [2.32476789,0.52515648,1.61171546,0.8163154 ]]]	[[[0. ,0. ,0. ], [0.52515648,1.7155041 ,0.8163154 ]]]	[[[0. ,0. ,0. ], [0. ,1.34439451,0. ]]]	[0.155,0.845]
{'I_diff': 0.75, 'T_diff': 1.0, 'N0': 1818.9884314877884, 'h_N': 6.269901240713816, 'r0': 1.1292722105220354, 'a0': 0.0013285040494840465, 'h0': 1.944636663827813, 'alpha0': 0.0006340346187196146, 'eta0': 4.020471122204734, 'delta': 0.05296992362656394, 'n': 1.7386425895531312, 'nu': 1.4519905006427791, 'a_scale': 3.3733558605712566, 'id': 1343000}	1	[1]	[[[1758.48866 , 16.2739177 , 149.482974 , 0.00000005]]]	[[[16.2739177, 0. , 0. ]]]	[[[0. ,0. ,0. ,0.99337637]]]	[[[0.,0.,0.]]]	[[[0. ,0. ,0.99337637]]]	[1.]
{'I_diff': 1.0, 'T_diff': 0.75, 'N0': 1827.0224537354745, 'h_N': 5.641336386087341, 'r0': 0.5390211864776648, 'a0': 0.0007297059083375614, 'h0': 0.9226590009546121, 'alpha0': 0.0005581546390678164, 'eta0': 3.8149638149895786, 'delta': 0.044490589988808546, 'n': 1.0785749639342619, 'nu': 1.9812473304075706, 'a_scale': 3.354276128026235, 'id': 1321200}	2	[0,1]	[[[ 525.367015 ,3884.66129 , 534.460323 , 184.7160888], [1827.02184 , 0. , 0. , 0. ]]]	[[[3884.66129 , 106.278017, 163.333088], [ 0. , 0. , 0. ]]]	[[[1.07923633,1.07291998,1.41016084,0.58001033], [0.00000033,0. ,0. ,0. ]]]	[[[1.07291998,1.84141298,0.63803198], [0. ,0. ,0. ]]]	[[[0. ,1.34825998,0.15162386], [0. ,0. ,0. ]]]	[0.985,0.015]
{'I_diff': 1.0, 'T_diff': 0.25, 'N0': 938.6542466277879, 'h_N': 17.855619506742435, 'r0': 0.8986608391109125, 'a0': 0.0012700178364859556, 'h0': 0.8334910417727234, 'alpha0': 0.0005875587083635662, 'eta0': 2.589995001308752, 'delta': 0.0352636991156633, 'n': 1.1425349455368947, 'nu': 1.531152173119339, 'a_scale': 1.4661750296852367, 'id': 1343200}	1	[0]	[[[ 1.14327756,3493.38998 , 49.6386789 , 163.95133047]]]	[[[3493.38998 , 33.5007051, 157.137013 ]]]	[[[0.,0.,0.,0.]]]	[[[0.,0.,0.]]]	[[[0.,0.,0.]]]	[1.]
{'I_diff': 0.5, 'T_diff': 0.25, 'N0': 837.7449696656308, 'h_N': 15.404645438814846, 'r0': 0.5740194028595511, 'a0': 0.001775376102278176, 'h0': 2.106926922969004, 'alpha0': 0.0005719905561014733, 'eta0': 1.5766844857313702, 'delta': 0.03239561168141262, 'n': 1.4202688521573155, 'nu': 1.1540975112149532, 'a_scale': 3.566242828257808, 'id': 1328800}	2	[0,0]	[[[ 79.5786767,2078.30569 , 182.9750749, 172.0709946], [ 2.0622418,2282.64787 , 161.623679 , 205.5975875]]]	[[[2078.30569 , 105.559318 , 120.835309 ], [2282.64787 , 92.6510636, 136.682785 ]]]	[[[1.65622915,0.69645085,1.09997034,0.46634805], [0. ,0. ,0. ,0. ]]]	[[[0.69645085,1.28067429,0.52245635], [0. ,0. ,0. ]]]	[[[0. ,0.86330025,0.33496611], [0. ,0. ,0. ]]]	[0.955,0.045]
{'I_diff': 0.75, 'T_diff': 0.5, 'N0': 2081.6053276342427, 'h_N': 11.747124585507386, 'r0': 1.7394083612497546, 'a0': 0.0017157523153068087, 'h0': 0.6729280122865282, 'alpha0': 0.0002150322471946979, 'eta0': 3.5164020131936984, 'delta': 0.030390325020885654, 'n': 1.6063007373074176, 'nu': 1.8615109029842305, 'a_scale': 1.9842008481213078, 'id': 1345800}	1	[0]	[[[ 0.28183414,8868.89422 , 56.7480186 , 284.393196 ]]]	[[[8868.89422 , 31.8153964, 180.933872 ]]]	[[[0.00000033,0.00000033,0.00000033,0.00000033]]]	[[[0.00000033,0.00000033,0.00000033]]]	[[[0. ,0.00000033,0.00000033]]]	[1.]
{'I_diff': 0.25, 'T_diff': 0.75, 'N0': 2009.0059644176276, 'h_N': 6.20015717936926, 'r0': 1.254045667522436, 'a0': 0.0009147307593875664, 'h0': 2.1196336752531404, 'alpha0': 0.00023077045494155238, 'eta0': 2.4700767386801985, 'delta': 0.05291102925917482, 'n': 1.2214547452507247, 'nu': 1.0582707610790045, 'a_scale': 3.8656147692084564, 'id': 1315600}	3	[1,1,0]	[[[ 881.743162 ,1677.07081 ,1470.163034 , 8.3853595 ], [ 881.965463 ,1675.68304 ,1470.870346 , 7.88450784], [ 881.532876 ,1673.54336 ,1469.399691 , 7.88932394]]]	[[[1677.07081 ,1046.01917 , 0. ], [1675.68304 ,1048.03073 , 0. ], [1673.54336 ,1059.98343 , 0.00000054]]]	[[[0.75500728,1.73448413,0.61048423,1.43606214], [0.75441066,1.73536115,0.60992908,1.64353736], [0.75508603,1.73898759,0.61065644,1.36137441]]]	[[[1.73448413,0.67658911,0. ], [1.73536115,0.67852089,0. ], [1.73898759,0.66139665,1. ]]]	[[[0. ,0.75813656,1.43606214], [0. ,0.77973145,1.64353736], [0. ,0.73787186,1.3613745 ]]]	[0.79,0.18,0.03]
{'I_diff': 1.0, 'T_diff': 0.5, 'N0': 2002.219145160909, 'h_N': 11.617813819090212, 'r0': 1.851522105702485, 'a0': 0.0015925256681708485, 'h0': 2.267878994116713, 'alpha0': 0.0006970598952128516, 'eta0': 2.835953876700833, 'delta': 0.044797631265502076, 'n': 1.0070058315673847, 'nu': 1.8526191750580152, 'a_scale': 2.3293132415812563, 'id': 1346600}	2	[1,0]	[[[ 2002.21848 , 0. , 0. , 0. ], [ 0.29995164,10997.0942 , 42.2957771 , 29.7566026 ]]]	[[[ 0. , 0. , 0. ], [10997.0942 , 21.6929346, 20.2351764]]]	[[[0.00000033,0. ,0. ,0. ], [0.00000033,0.00000033,0.00000033,0.00000033]]]	[[[0. ,0. ,0. ], [0.00000033,0.00000033,0.00000033]]]	[[[0. ,0. ,0. ], [0. ,0.00000033,0.00000033]]]	[0.265,0.735]
{'I_diff': 1.0, 'T_diff': 0.75, 'N0': 1652.6994103399475, 'h_N': 11.82841996780186, 'r0': 1.1942377926161492, 'a0': 0.0005256107617273852, 'h0': 1.68418023776103, 'alpha0': 0.0006152356368633452, 'eta0': 1.5502639884104357, 'delta': 0.04783815920461181, 'n': 1.1530579509078667, 'nu': 1.923139665784359, 'a_scale': 2.4104118958977923, 'id': 1346800}	1	[0]	[[[ 0.52360144,8921.51842 , 38.309392 , 37.7566186 ]]]	[[[8921.51842 , 21.6044078, 22.761227 ]]]	[[[0.00000033,0.00000033,0.00000033,0.00000033]]]	[[[0.00000033,0.00000033,0.00000033]]]	[[[0. ,0.00000033,0.00000033]]]	[1.]
{'I_diff': 1.0, 'T_diff': 1.0, 'N0': 786.2976435444119, 'h_N': 9.158350791417103, 'r0': 1.6066286926000337, 'a0': 0.0012587979830805704, 'h0': 1.3715703148162883, 'alpha0': 0.00044857876538983597, 'eta0': 4.167987245617146, 'delta': 0.05438844043695814, 'n': 1.049956821017892, 'nu': 1.2730343269718825, 'a_scale': 3.486093871056208, 'id': 1315000}	1	[1]	[[[ 307.444364, 355.041057,1178.77139 , 0. ]]]	[[[355.041057, 0. , 0. ]]]	[[[0.7032568 ,2.01042521,0.2907327 ,0. ]]]	[[[2.01042521,0. ,0. ]]]	[[[0. ,0.2907327,0. ]]]	[1.]
{'I_diff': 1.0, 'T_diff': 1.0, 'N0': 944.409182314063, 'h_N': 7.510376334630983, 'r0': 0.8241971875525638, 'a0': 0.0005256047094597731, 'h0': 1.1614021931502716, 'alpha0': 0.0002255419650360772, 'eta0': 1.5610687399729852, 'delta': 0.039947637169630894, 'n': 1.5509557315456408, 'nu': 1.2475609290266454, 'a_scale': 4.275731655221232, 'id': 1343800}	1	[1]	[[[773.537586 , 47.789229 ,226.7195917, 44.2282572]]]	[[[47.789229 ,79.1386237, 0. ]]]	[[[0.0178302 ,0.08792517,0.02999755,0.37711721]]]	[[[0.08792517,0.40099491,0. ]]]	[[[0. ,0.25285737,0.37711721]]]	[1.]
{'I_diff': 1.0, 'T_diff': 0.25, 'N0': 1911.2449970993985, 'h_N': 15.259918721665748, 'r0': 1.5661612818036699, 'a0': 0.0015357499576923945, 'h0': 2.088334912190019, 'alpha0': 0.0004450461812967469, 'eta0': 3.0810169020553797, 'delta': 0.054057938492937704, 'n': 1.9017733513514044, 'nu': 1.379229196196829, 'a_scale': 1.5494074573719043, 'id': 1324000}	1	[1]	[[[ 91.4881929,7292.28126 , 354.6502083, 149.014115 ]]]	[[[7292.28126 , 337.093854, 149.014115]]]	[[[2.56845486,0.48943369,1.65541675,0.92373805]]]	[[[0.48943369,1.69049692,0.92373805]]]	[[[0. ,1.03215963,0. ]]]	[1.]
{'I_diff': 0.25, 'T_diff': 0.75, 'N0': 1415.3079154052173, 'h_N': 15.153701900084906, 'r0': 1.616861917167211, 'a0': 0.0012808877097829964, 'h0': 0.7090930519712553, 'alpha0': 0.00042770178928941936, 'eta0': 2.9933916145163098, 'delta': 0.041351453326961954, 'n': 1.035234659834508, 'nu': 1.6989727453318375, 'a_scale': 2.6428113229758, 'id': 1347600}	2	[0,1]	[[[ 0.52015731,6230.34834 , 58.5760836 , 202.4521112 ], [1415.30744 , 0. , 0. , 0. ]]]	[[[6230.34834 , 41.6345269, 52.8818792], [ 0. , 0. , 0. ]]]	[[[0. ,0. ,0. ,0. ], [0.00000033,0. ,0. ,0. ]]]	[[[0.,0.,0.], [0.,0.,0.]]]	[[[0.,0.,0.], [0.,0.,0.]]]	[0.785,0.215]
{'I_diff': 0.5, 'T_diff': 0.75, 'N0': 1375.815629814723, 'h_N': 8.846435846143388, 'r0': 1.4685798195495678, 'a0': 0.0016527524574755457, 'h0': 1.9737814210332925, 'alpha0': 0.000484683580721788, 'eta0': 2.585158376955219, 'delta': 0.05727746165412402, 'n': 1.4551106352995715, 'nu': 1.7653878272185195, 'a_scale': 4.551281536892353, 'id': 1338800}	1	[0]	[[[ 0.4243784,6749.83807 , 134.7796293, 78.8449568]]]	[[[6749.83807 , 39.2100718, 34.0970577]]]	[[[0.0949155 ,0.08367784,0.77130165,0.56759797]]]	[[[0.08367784,0.50877037,0.4850036 ]]]	[[[0. ,1.1161669 ,0.76526021]]]	[1.]
{'I_diff': 0.25, 'T_diff': 1.0, 'N0': 1047.968952411608, 'h_N': 7.937738001270917, 'r0': 1.6749424391331513, 'a0': 0.0010410093742497003, 'h0': 0.5846009223379055, 'alpha0': 0.0002923336944088534, 'eta0': 3.139579781998828, 'delta': 0.05927534107263595, 'n': 1.1857329956418048, 'nu': 1.4967090111999313, 'a_scale': 1.9018915078493357, 'id': 1322200}	1	[1]	[[[ 6.21616423,1820.09052 , 233.2013612 , 549.295635 ]]]	[[[1820.09052 , 198.468813, 0. ]]]	[[[2.20187522,0.59612099,0.88419671,0.1554481 ]]]	[[[0.59612099,0.89830959,0. ]]]	[[[0. ,0.81530406,0.1554481 ]]]	[1.]
{'I_diff': 0.75, 'T_diff': 0.75, 'N0': 1610.8868979107256, 'h_N': 9.743756058600798, 'r0': 0.9242574307578197, 'a0': 0.0005775854330177647, 'h0': 0.8756379741542871, 'alpha0': 0.00045824771857602275, 'eta0': 4.637814228339609, 'delta': 0.041848155403348186, 'n': 1.0998758566732574, 'nu': 1.26426224660884, 'a_scale': 3.962045354567602, 'id': 1323600}	1	[1]	[[[ 787.24536 , 391.205605 ,1420.707394 , 54.6394156]]]	[[[391.205605,417.871274, 0. ]]]	[[[0.55787191,2.48758335,0.5161124 ,2.41901202]]]	[[[2.48758335,1.53104535,0. ]]]	[[[0. ,0.91883972,2.41901202]]]	[1.]
{'I_diff': 1.0, 'T_diff': 1.0, 'N0': 750.6765591171526, 'h_N': 8.791303799224865, 'r0': 1.4938914239985661, 'a0': 0.0014557290670458556, 'h0': 1.122749182003215, 'alpha0': 0.000722516604581271, 'eta0': 3.829409100277734, 'delta': 0.037470600017350794, 'n': 1.8450076738401995, 'nu': 1.0007226719860554, 'a_scale': 1.0089848954327119, 'id': 1321400}	3	[1,1,1]	[[[ 85.1349012 ,504.967186 ,174.979003 ,408.827542 ], [687.53266 , 9.16602937,174.069136 , 0. ], [652.744992 , 14.2254261 ,119.984061 , 0. ]]]	[[[504.967186 ,174.979003 , 0. ], [ 9.16602937, 0. , 0. ], [ 14.2254261 ,119.984061 , 0. ]]]	[[[1.00963707,1.14515524,0.68600573,0.04293831], [0.00000033,0.00000033,0.00000033,0. ], [0.00000033,0.00000033,0.00000033,0. ]]]	[[[1.14515524,0.68600573,0. ], [0.00000033,0. ,0. ], [0.00000033,0.00000033,0. ]]]	[[[0. ,0. ,0.04293831], [0. ,0.00000033,0. ], [0. ,0. ,0. ]]]	[0.52,0.47,0.01]
{'I_diff': 0.25, 'T_diff': 0.75, 'N0': 1853.892561161469, 'h_N': 19.247909870586824, 'r0': 1.8639894216452793, 'a0': 0.001794032783202064, 'h0': 0.668981989530981, 'alpha0': 0.0004675080000137729, 'eta0': 4.980392968698647, 'delta': 0.032292139216090227, 'n': 1.2557061681815047, 'nu': 1.30962578188038, 'a_scale': 4.093567919012145, 'id': 1312400}	1	[0]	[[[ 77.8762699,2937.22913 , 306.5215561, 643.127462 ]]]	[[[2937.22913 , 218.129255, 325.272597]]]	[[[1.83086835,0.65292523,1.17133692,0.13055619]]]	[[[0.65292523,1.25298706,0.18360505]]]	[[[0. ,0.97421798,0.07642596]]]	[1.]
{'I_diff': 0.25, 'T_diff': 1.0, 'N0': 2040.5124377989162, 'h_N': 14.8605250319686, 'r0': 0.9364070380961548, 'a0': 0.002071136618461442, 'h0': 0.7855255921625652, 'alpha0': 0.00043043378002282674, 'eta0': 4.651916949803093, 'delta': 0.05007779036807495, 'n': 1.0977784502638825, 'nu': 1.6366805110764422, 'a_scale': 4.082996902087162, 'id': 1328600}	2	[0,1]	[[[ 956.564019,2332.53083 , 846.915712, 114.980096], [2040.51176 , 0. , 0. , 0. ]]]	[[[2332.53083 , 552.996125 , 62.8118457], [ 0. , 0. , 0. ]]]	[[[0.72482765,1.72859011,1.16048492,0.31136802], [0.00000033,0. ,0. ,0. ]]]	[[[1.72859011,1.23788164,0.44815353], [0. ,0. ,0. ]]]	[[[0. ,1.02207938,0.14898642], [0. ,0. ,0. ]]]	[0.71,0.29]
{'I_diff': 1.0, 'T_diff': 0.5, 'N0': 2099.998570104188, 'h_N': 5.249629822426879, 'r0': 0.8490149862909979, 'a0': 0.0019509607760839747, 'h0': 0.7146138831350475, 'alpha0': 0.0005708955333701052, 'eta0': 3.9113357956882684, 'delta': 0.032447368980806905, 'n': 1.0998692037178697, 'nu': 1.4781170818117944, 'a_scale': 2.229904812884044, 'id': 1343400}	3	[0,0,1]	[[[ 0.31039241,8213.84145 , 83.2827747 , 343.208947 ], [ 286.107794 ,4234.73485 , 344.610835 , 446.31600572], [2099.99787 , 0. , 0. , 0. ]]]	[[[8213.84145 , 43.3570723, 238.457913 ], [4234.73485 , 129.766871 , 442.325968 ], [ 0. , 0. , 0. ]]]	[[[0. ,0. ,0. ,0. ], [1.33328764,0.88902822,1.58811823,0.39230872], [0.00000033,0. ,0. ,0. ]]]	[[[0. ,0. ,0. ], [0.88902822,1.93741699,0.39438531], [0. ,0. ,0. ]]]	[[[0. ,0. ,0. ], [0. ,1.4239955 ,0.16624032], [0. ,0. ,0. ]]]	[0.59,0.15,0.26]
{'I_diff': 1.0, 'T_diff': 0.5, 'N0': 898.548183811021, 'h_N': 6.304834589832365, 'r0': 1.0815736614750036, 'a0': 0.0006250687706790169, 'h0': 1.7831645393981213, 'alpha0': 0.0006492358190034672, 'eta0': 1.3942510511558643, 'delta': 0.05891220139089129, 'n': 1.1519260958393045, 'nu': 1.0422086043306407, 'a_scale': 4.384250783912046, 'id': 1330600}	1	[0]	[[[ 85.23315 ,822.062039 ,790.222831 ,146.4822303]]]	[[[822.062039 ,338.782802 , 71.9865765]]]	[[[1.87301745,0.8818209 ,0.43881983,0.53412793]]]	[[[0.8818209 ,0.94129352,1.05114351]]]	[[[0. ,1.12179586,1.31879209]]]	[1.]
{'I_diff': 0.5, 'T_diff': 0.5, 'N0': 984.169446323594, 'h_N': 17.506541646285285, 'r0': 1.2978903398655248, 'a0': 0.001834414508952049, 'h0': 1.3120198164822887, 'alpha0': 0.00028334688398018394, 'eta0': 4.335342008384794, 'delta': 0.03238043912054989, 'n': 1.0248269821843512, 'nu': 1.1087885482969355, 'a_scale': 1.2598635773343805, 'id': 1348200}	2	[0,1]	[[[ 8.17243489,437.201023 ,355.6827154 ,444.380079 ], [984.169118 , 0. , 0. , 0. ]]]	[[[437.201023,343.974728,131.673455], [ 0. , 0. , 0. ]]]	[[[0.00000033,0.00000033,0.00000033,0.00000033], [0.00000033,0. ,0. ,0. ]]]	[[[0.00000033,0.00000033,0.00000033], [0. ,0. ,0. ]]]	[[[0. ,0.00000033,0.00000033], [0. ,0. ,0. ]]]	[0.535,0.465]
{'I_diff': 0.5, 'T_diff': 1.0, 'N0': 1287.9763915111744, 'h_N': 15.748203133077238, 'r0': 1.1398751446907864, 'a0': 0.0005464521127129116, 'h0': 1.7570464495355553, 'alpha0': 0.0004323146967797039, 'eta0': 2.8647367453245773, 'delta': 0.030572395775830947, 'n': 1.0087976825075733, 'nu': 1.22287246953258, 'a_scale': 1.0455904850487232, 'id': 1339000}	2	[1,1]	[[[ 0.84883766,5089.21305 , 144.23334398, 282.490799 ], [1287.97596 , 0. , 0. , 0. ]]]	[[[5089.21305 , 136.709095, 0. ], [ 0. , 0. , 0. ]]]	[[[0.7676729 ,0.3548327 ,1.66112703,0.60523541], [0.00000033,0. ,0. ,0. ]]]	[[[0.3548327 ,1.67175046,0. ], [0. ,0. ,0. ]]]	[[[0. ,1.50370767,0.60523541], [0. ,0. ,0. ]]]	[0.97,0.03]
{'I_diff': 0.5, 'T_diff': 1.0, 'N0': 1370.2503945507751, 'h_N': 14.87467685753909, 'r0': 1.6892852523083577, 'a0': 0.00147770881345544, 'h0': 1.9730066230748378, 'alpha0': 0.0007479958465742448, 'eta0': 1.677382070991032, 'delta': 0.04178747417845393, 'n': 1.4349551488561716, 'nu': 1.0679670018704615, 'a_scale': 2.704319299644367, 'id': 1323000}	1	[0]	[[[ 74.6960726,3637.28771 , 404.469172 , 230.3994079]]]	[[[3637.28771 , 256.47487 , 133.970986]]]	[[[2.26906832,0.60023551,1.10115253,0.50453247]]]	[[[0.60023551,1.37197816,0.75911798]]]	[[[0. ,2.04431138,0.75980781]]]	[1.]
{'I_diff': 0.75, 'T_diff': 0.5, 'N0': 1110.168464690193, 'h_N': 9.434159711634484, 'r0': 0.5386744204832095, 'a0': 0.0011995636408343128, 'h0': 0.9146188621675266, 'alpha0': 0.0007791284191027267, 'eta0': 2.433830911769569, 'delta': 0.047319002786238164, 'n': 1.5420485510737194, 'nu': 1.856936231853029, 'a_scale': 1.811553303364163, 'id': 1349000}	1	[0]	[[[ 1.07872371,5425.61807 , 36.0905052 , 79.1256244 ]]]	[[[5425.61807 , 20.5314832, 51.0440861]]]	[[[0.00000033,0.00000033,0.00000033,0.00000033]]]	[[[0.00000033,0.00000033,0.00000033]]]	[[[0. ,0.00000033,0.00000033]]]	[1.]
{'I_diff': 0.75, 'T_diff': 0.75, 'N0': 1003.4783978299068, 'h_N': 15.991180115293695, 'r0': 1.9550809670725298, 'a0': 0.0008726795873449444, 'h0': 2.090086067285712, 'alpha0': 0.0003090821471068456, 'eta0': 4.767356630271155, 'delta': 0.04355853334720035, 'n': 1.885775776463752, 'nu': 1.0313566547004083, 'a_scale': 2.0165952989073253, 'id': 1349200}	1	[1]	[[[892.742689 , 14.3505069,280.609464 , 0. ]]]	[[[14.3505069, 0. , 0. ]]]	[[[0.00000033,0.00000033,0.00000033,0. ]]]	[[[0.00000033,0. ,0. ]]]	[[[0. ,0.00000033,0. ]]]	[1.]
{'I_diff': 0.75, 'T_diff': 1.0, 'N0': 566.987833520046, 'h_N': 16.829035375925294, 'r0': 0.6631708142967925, 'a0': 0.001462048611683569, 'h0': 0.6729630252854858, 'alpha0': 0.0006167735520735256, 'eta0': 4.273973939650216, 'delta': 0.031035519948024767, 'n': 1.9276828810013442, 'nu': 1.0461951348235874, 'a_scale': 3.152735476197519, 'id': 1349400}	1	[1]	[[[539.409899 , 7.60495767, 68.0544051 , 0. ]]]	[[[7.60495767,0. ,0. ]]]	[[[0.00000033,0.00000033,0.00000033,0. ]]]	[[[0.00000033,0. ,0. ]]]	[[[0. ,0.00000033,0. ]]]	[1.]
{'I_diff': 0.75, 'T_diff': 0.5, 'N0': 1248.8220934480369, 'h_N': 16.32528328162857, 'r0': 0.7799447037844277, 'a0': 0.001780521957444101, 'h0': 1.7002435168404946, 'alpha0': 0.0007801390921189713, 'eta0': 3.896668454032668, 'delta': 0.05229399797274519, 'n': 1.1344872682744018, 'nu': 1.76931743915919, 'a_scale': 3.7144287655064914, 'id': 1329800}	1	[0]	[[[ 275.57498 ,3494.60006 , 394.804794 , 81.5402882]]]	[[[3494.60006 , 154.896759 , 71.0655504]]]	[[[1.37350763,0.8404957 ,1.30068136,0.65311428]]]	[[[0.8404957 ,1.63460815,0.73027127]]]	[[[0. ,1.12320179,0.13683092]]]	[1.]
{'I_diff': 1.0, 'T_diff': 0.25, 'N0': 1428.2689948425023, 'h_N': 5.2810309008121035, 'r0': 0.602389471357601, 'a0': 0.0009286063510964965, 'h0': 0.9229746240770614, 'alpha0': 0.00023528640777491127, 'eta0': 3.42855933436983, 'delta': 0.0478020440445206, 'n': 1.8935081596439605, 'nu': 1.3587966797510411, 'a_scale': 4.529679965336689, 'id': 1349600}	1	[1]	[[[1400.72775 , 12.5354913, 71.6959552, 0. ]]]	[[[12.5354913, 0. , 0. ]]]	[[[0.00000033,0.00000033,0.00000033,0. ]]]	[[[0.00000033,0. ,0. ]]]	[[[0. ,0.00000033,0. ]]]	[1.]
{'I_diff': 1.0, 'T_diff': 0.75, 'N0': 1328.1464052025012, 'h_N': 12.646407119015223, 'r0': 0.5257812026452614, 'a0': 0.0009504168886342203, 'h0': 0.7015242913397471, 'alpha0': 0.0006823240512928764, 'eta0': 3.633659375213486, 'delta': 0.058994592235181706, 'n': 1.305482012158026, 'nu': 1.5695254921586135, 'a_scale': 3.8072319600986195, 'id': 1350000}	1	[1]	[[[1258.87328 , 44.8613344, 173.736375 , 0. ]]]	[[[44.8613344, 0. , 0. ]]]	[[[0.00000033,0.00000033,0.00000033,0. ]]]	[[[0.00000033,0. ,0. ]]]	[[[0. ,0.00000033,0. ]]]	[1.]
{'I_diff': 0.25, 'T_diff': 0.75, 'N0': 1217.4030958394264, 'h_N': 16.852567498281175, 'r0': 1.2836899121559144, 'a0': 0.001998691378758201, 'h0': 2.0505212444284933, 'alpha0': 0.0006277429571098862, 'eta0': 3.070370664497018, 'delta': 0.04796011194283108, 'n': 1.0880148021095577, 'nu': 1.1477466360165007, 'a_scale': 2.3342028415642293, 'id': 1328400}	1	[0]	[[[ 139.0082 ,3344.85615 , 437.3238984, 141.970868 ]]]	[[[3344.85615 , 373.494034 , 71.2928104]]]	[[[1.75130805,0.70125565,1.05085237,0.41431494]]]	[[[0.70125565,1.08621705,0.55391787]]]	[[[0. ,0.84650859,0.27442753]]]	[1.]
{'I_diff': 0.25, 'T_diff': 0.75, 'N0': 2165.4619475724558, 'h_N': 15.111864380156693, 'r0': 1.2021335588335214, 'a0': 0.0015346601563623608, 'h0': 0.8036491229795014, 'alpha0': 0.0004816353105653807, 'eta0': 4.253097219591957, 'delta': 0.04754218233189711, 'n': 1.2025399865974455, 'nu': 1.7811779852494949, 'a_scale': 3.4228383088545016, 'id': 1322000}	1	[0]	[[[ 392.541089 ,5818.78224 , 648.306995 , 219.2174434]]]	[[[5818.78224 , 376.975658, 139.904676]]]	[[[1.38214839,0.84280882,1.43758103,0.39534625]]]	[[[0.84280882,1.52945882,0.50071665]]]	[[[0. ,1.32268424,0.21082331]]]	[1.]
{'I_diff': 0.25, 'T_diff': 1.0, 'N0': 688.9296742281498, 'h_N': 14.264584174545224, 'r0': 1.2550902395159604, 'a0': 0.0009258858880161942, 'h0': 1.681265270427182, 'alpha0': 0.0007501305365104888, 'eta0': 4.244049933120326, 'delta': 0.0538368424506684, 'n': 1.7388208143185255, 'nu': 1.02756234406856, 'a_scale': 3.13502455754355, 'id': 1351000}	1	[1]	[[[601.271594 , 21.9958267,177.793918 , 0. ]]]	[[[21.9958267, 0. , 0. ]]]	[[[0.00000033,0.00000033,0.00000033,0. ]]]	[[[0.00000033,0. ,0. ]]]	[[[0. ,0.00000033,0. ]]]	[1.]
{'I_diff': 0.5, 'T_diff': 0.25, 'N0': 792.2859760455592, 'h_N': 14.17608077939017, 'r0': 1.8575212067377853, 'a0': 0.0017039892925333315, 'h0': 0.9158633478951199, 'alpha0': 0.0006929875498722231, 'eta0': 5.048480755751918, 'delta': 0.0584490123378683, 'n': 1.817236439030893, 'nu': 1.3455106951852427, 'a_scale': 3.6042192533744353, 'id': 1351200}	1	[1]	[[[723.806762, 12.554114,156.236096, 0. ]]]	[[[12.554114, 0. , 0. ]]]	[[[0.00000033,0.00000033,0.00000033,0. ]]]	[[[0.00000033,0. ,0. ]]]	[[[0. ,0.00000033,0. ]]]	[1.]
{'I_diff': 0.5, 'T_diff': 0.75, 'N0': 1582.850733259126, 'h_N': 9.58157795368271, 'r0': 1.1770685938090568, 'a0': 0.0006080524197991651, 'h0': 1.5435448461759789, 'alpha0': 0.00034022843887716815, 'eta0': 2.6298859765572327, 'delta': 0.0400205304321676, 'n': 1.743741349940919, 'nu': 1.6043314563800035, 'a_scale': 3.6836643066490242, 'id': 1351600}	1	[0]	[[[ 0.41576928,7392.66907 , 95.9812831 , 136.7096547 ]]]	[[[7392.66907 , 55.8921636, 71.9450349]]]	[[[0.,0.,0.,0.]]]	[[[0.,0.,0.]]]	[[[0.,0.,0.]]]	[1.]
{'I_diff': 0.75, 'T_diff': 0.25, 'N0': 1413.4554198910732, 'h_N': 5.913190414672606, 'r0': 0.6412956386456967, 'a0': 0.0007241082394791544, 'h0': 1.7288754432445377, 'alpha0': 0.0007678789302381122, 'eta0': 2.6325366596186828, 'delta': 0.04511719607600186, 'n': 1.2582055237302792, 'nu': 1.7855062232587358, 'a_scale': 2.783703909799693, 'id': 1352000}	1	[0]	[[[ 0.48198156,7537.05301 , 39.9017942 , 41.60114899]]]	[[[7537.05301 , 20.6688658, 31.8278652]]]	[[[0.,0.,0.,0.]]]	[[[0.,0.,0.]]]	[[[0.,0.,0.]]]	[1.]
{'I_diff': 1.0, 'T_diff': 0.25, 'N0': 1310.5001064704684, 'h_N': 17.646843835341116, 'r0': 1.4206685814008424, 'a0': 0.0006545826292716083, 'h0': 1.2018784547714585, 'alpha0': 0.0008370325857285483, 'eta0': 4.657508133689727, 'delta': 0.03971764072127811, 'n': 1.6026742237830465, 'nu': 1.7272981595298769, 'a_scale': 2.8127835573426037, 'id': 1330400}	1	[1]	[[[ 58.1907676,4647.12407 , 214.3758029, 163.777781 ]]]	[[[4647.12407 , 151.912864, 163.777781]]]	[[[2.41095665,0.49895564,1.83450084,0.61108626]]]	[[[0.49895564,2.03385062,0.61108626]]]	[[[0. ,1.42600244,0. ]]]	[1.]
{'I_diff': 1.0, 'T_diff': 0.25, 'N0': 1960.828206468993, 'h_N': 18.41934141647344, 'r0': 1.1852077429497063, 'a0': 0.0008773488426978382, 'h0': 1.2007460163091104, 'alpha0': 0.000863849942439058, 'eta0': 1.9899469026446996, 'delta': 0.0511651917495312, 'n': 1.9817459105391517, 'nu': 1.9335531707239801, 'a_scale': 4.527107787164072, 'id': 1352800}	1	[0]	[[[ 0.87828194,10623.2315 , 32.7561486 , 47.7963245 ]]]	[[[10623.2315 , 16.2957348, 36.4456535]]]	[[[0.00000033,0.00000033,0.00000033,0.00000033]]]	[[[0.00000033,0.00000033,0.00000033]]]	[[[0. ,0.00000033,0.00000033]]]	[1.]
{'I_diff': 0.75, 'T_diff': 1.0, 'N0': 807.7875044818186, 'h_N': 11.035163353540202, 'r0': 1.2276039381789345, 'a0': 0.0020674168693629717, 'h0': 1.3238393036401603, 'alpha0': 0.000509577245747832, 'eta0': 2.8594893455957173, 'delta': 0.0544256316106448, 'n': 1.7102579824328799, 'nu': 1.3372030088387388, 'a_scale': 4.1589346061524415, 'id': 1352600}	1	[1]	[[[759.50968 , 12.4084355,119.546476 , 0. ]]]	[[[12.4084355, 0. , 0. ]]]	[[[0.00000033,0.00000033,0.00000033,0. ]]]	[[[0.00000033,0. ,0. ]]]	[[[0. ,0.00000033,0. ]]]	[1.]
{'I_diff': 1.0, 'T_diff': 0.5, 'N0': 1243.298109250778, 'h_N': 15.629825412093245, 'r0': 0.8277010299063614, 'a0': 0.0009202698581620883, 'h0': 1.0182733224140281, 'alpha0': 0.00041273469399714203, 'eta0': 3.837299528406502, 'delta': 0.05806216341666049, 'n': 1.7903990167419752, 'nu': 1.2505919398150152, 'a_scale': 2.3471458626973405, 'id': 1353000}	1	[1]	[[[1202.06733 , 16.7422458, 108.336794 , 0. ]]]	[[[16.7422458, 0. , 0. ]]]	[[[0.,0.,0.,0.]]]	[[[0.,0.,0.]]]	[[[0.,0.,0.]]]	[1.]
{'I_diff': 0.5, 'T_diff': 1.0, 'N0': 1463.1596094749355, 'h_N': 11.962355589772208, 'r0': 1.3904502895646407, 'a0': 0.0009376324665998079, 'h0': 1.4867698651477763, 'alpha0': 0.0007273942421965559, 'eta0': 3.77116045774986, 'delta': 0.04496661727019628, 'n': 1.1947632841046933, 'nu': 1.8988164865598551, 'a_scale': 3.71594721252837, 'id': 1342200}	1	[0]	[[[ 5.88902725,6682.06163 , 140.3050189 , 118.4327851 ]]]	[[[6682.06163 , 29.6810739, 70.5095334]]]	[[[6.22671906,0.25200353,1.67245179,0.89317091]]]	[[[0.25200353,0.83628757,1.20206718]]]	[[[0. ,1.92117281,0.49248695]]]	[1.]
{'I_diff': 1.0, 'T_diff': 0.25, 'N0': 668.6109330757632, 'h_N': 17.498252067602643, 'r0': 1.3067823295719467, 'a0': 0.001809169000350336, 'h0': 2.213613467378801, 'alpha0': 0.0005749241357651562, 'eta0': 4.009755510444034, 'delta': 0.044466151257260084, 'n': 1.16485920834057, 'nu': 1.4954521605130435, 'a_scale': 1.7289158323339704, 'id': 1336800}	1	[1]	[[[ 7.45572999,2273.36185 , 139.9184331 , 90.2498115 ]]]	[[[2273.36185 , 114.785974 , 90.2498115]]]	[[[2.89181344,0.44817274,1.2563018 ,0.7059431 ]]]	[[[0.44817274,1.34617378,0.7059431 ]]]	[[[0. ,0.9026228,0. ]]]	[1.]
{'I_diff': 1.0, 'T_diff': 0.75, 'N0': 1264.269292767619, 'h_N': 13.741029360341962, 'r0': 1.1677820051270875, 'a0': 0.0009716889119779848, 'h0': 0.7074038616630159, 'alpha0': 0.000535719060540841, 'eta0': 1.4875685331031643, 'delta': 0.032128145585525306, 'n': 1.578035892293261, 'nu': 1.8430166649826303, 'a_scale': 1.1410158437674105, 'id': 1353200}	1	[1]	[[[ 0.47599987,5934.21968 , 21.90207503, 179.472628 ]]]	[[[5934.21968 , 17.6717192, 0. ]]]	[[[0.00000033,0.00000033,0.00000033,0.00000033]]]	[[[0.00000033,0.00000033,0. ]]]	[[[0. ,0.00000033,0.00000033]]]	[1.]
{'I_diff': 0.75, 'T_diff': 0.75, 'N0': 803.7138116311207, 'h_N': 11.510094223454796, 'r0': 1.898926433008036, 'a0': 0.001629667231286253, 'h0': 0.7201967148613508, 'alpha0': 0.0003247294228446732, 'eta0': 2.617092277320726, 'delta': 0.05418744005379529, 'n': 1.1482594055639173, 'nu': 1.047708496412043, 'a_scale': 2.3783428988530018, 'id': 1310800}	2	[1,1]	[[[293.174149 ,133.067419 ,861.161304 , 79.8793101], [139.413974 ,237.952395 ,683.117618 ,307.346687 ]]]	[[[133.067419,179.725513, 0. ], [237.952395, 0. , 0. ]]]	[[[0.54068206,2.19886965,0.3219824 ,0.25544856], [0.72914605,1.47228177,0.24209769,0.01071673]]]	[[[2.19886965,0.62732611,0. ], [1.47228177,0. ,0. ]]]	[[[0. ,0.33676354,0.25544856], [0. ,0.24209769,0.01071673]]]	[0.54,0.46]
{'I_diff': 0.5, 'T_diff': 0.75, 'N0': 833.3363543299728, 'h_N': 16.018293487320523, 'r0': 1.563400633478344, 'a0': 0.0015507374184060277, 'h0': 1.690238550032223, 'alpha0': 0.0007477665422171493, 'eta0': 4.965703981096954, 'delta': 0.059113030921910434, 'n': 1.95261741026797, 'nu': 1.308856454403315, 'a_scale': 1.1334173833234256, 'id': 1335600}	2	[1,1]	[[[ 777.937651 , 12.2158568, 125.542963 , 0. ], [ 195.195907 ,1620.47095 , 339.7213453, 115.576352 ]]]	[[[ 12.2158568, 0. , 0. ], [1620.47095 , 315.699229 , 0. ]]]	[[[0.00000033,0.00000033,0.00000033,0. ], [1.20245793,0.99557491,0.89329553,0.10482279]]]	[[[0.00000033,0. ,0. ], [0.99557491,0.91593106,0. ]]]	[[[0. ,0.00000033,0. ], [0. ,0.60048774,0.10482279]]]	[0.485,0.515]
{'I_diff': 1.0, 'T_diff': 1.0, 'N0': 1539.1278571865132, 'h_N': 17.575864715719945, 'r0': 0.9291918950452582, 'a0': 0.0012639264959932548, 'h0': 1.2004427392658772, 'alpha0': 0.000463009654993075, 'eta0': 1.6703783451956387, 'delta': 0.04681595782244947, 'n': 1.4698825822468722, 'nu': 1.7422379887650312, 'a_scale': 4.617944730521311, 'id': 1353400}	1	[0]	[[[ 1.10669549,7475.16414 , 64.3981714 , 103.3409117 ]]]	[[[7475.16414 , 37.2185242, 59.6955242]]]	[[[0.00000033,0.00000033,0.00000033,0.00000033]]]	[[[0.00000033,0.00000033,0.00000033]]]	[[[0. ,0.00000033,0.00000033]]]	[1.]
{'I_diff': 0.5, 'T_diff': 0.25, 'N0': 578.6955948798549, 'h_N': 11.093805531272434, 'r0': 0.5657627263614733, 'a0': 0.0005779728909791852, 'h0': 1.7670389169643572, 'alpha0': 0.0005673766774095455, 'eta0': 3.7080541558636164, 'delta': 0.05536290916945717, 'n': 1.0549491129712987, 'nu': 1.6065287744530448, 'a_scale': 1.9516199960834288, 'id': 1344800}	1	[1]	[[[ 7.19971135,1708.55055 , 292.936183 , 65.8413169 ]]]	[[[1708.55055 , 122.341369 , 65.8413169]]]	[[[1.23158432,0.55984856,0.89291271,0.72251565]]]	[[[0.55984856,0.97881207,0.72251565]]]	[[[0. ,0.86894476,0. ]]]	[1.]
{'I_diff': 0.5, 'T_diff': 0.5, 'N0': 1611.2185972806296, 'h_N': 6.318898155167632, 'r0': 1.37545698136389, 'a0': 0.0019113910916305375, 'h0': 2.2472329325407294, 'alpha0': 0.0003354939666833363, 'eta0': 1.7133838245294326, 'delta': 0.03372431962109003, 'n': 1.0005571854087707, 'nu': 1.1557914158787328, 'a_scale': 2.1420505879247242, 'id': 1351400}	2	[0,1]	[[[ 0.27850345,5346.62677 , 283.040194 , 296.014455 ], [1611.21806 , 0. , 0. , 0. ]]]	[[[5346.62677 , 178.38126 , 182.652353], [ 0. , 0. , 0. ]]]	[[[0. ,0. ,0. ,0. ], [0.00000033,0. ,0. ,0. ]]]	[[[0. ,0.00000001,0. ], [0. ,0. ,0. ]]]	[[[0.,0.,0.], [0.,0.,0.]]]	[0.83,0.17]
{'I_diff': 0.5, 'T_diff': 0.5, 'N0': 1129.1472326240219, 'h_N': 7.0673325048742, 'r0': 1.629275828261915, 'a0': 0.0015922821410507264, 'h0': 1.0127830403755569, 'alpha0': 0.0006279278511667181, 'eta0': 4.4985864591404745, 'delta': 0.044812453631434566, 'n': 1.1983474490496984, 'nu': 1.2105718645819863, 'a_scale': 3.3182049772519027, 'id': 1313000}	1	[0]	[[[293.850261 ,544.486133 ,725.326483 ,238.4108131]]]	[[[544.486133 ,242.098964 , 94.0737011]]]	[[[0.87585686,1.63823948,0.5611207 ,0.34723501]]]	[[[1.63823948,1.30586129,1.16317215]]]	[[[0. ,1.00708192,0.48121706]]]	[1.]
{'I_diff': 1.0, 'T_diff': 0.75, 'N0': 2066.972609430487, 'h_N': 14.164431749267948, 'r0': 1.8735645211791159, 'a0': 0.0017321866280598933, 'h0': 1.522595682623625, 'alpha0': 0.0006821845543923919, 'eta0': 5.118104466588232, 'delta': 0.0367252469307131, 'n': 1.3783113470417754, 'nu': 1.7919678973953839, 'a_scale': 3.5439924601710393, 'id': 1334000}	1	[0]	[[[ 220.206116 ,6806.37596 , 593.9193807, 216.9682312]]]	[[[6806.37596 , 64.9234037, 156.949722 ]]]	[[[1.95960837,0.6209684 ,1.32162039,0.45625387]]]	[[[0.6209684 ,1.99234767,0.57975527]]]	[[[0. ,1.2936231,0.5320509]]]	[1.]
{'I_diff': 0.5, 'T_diff': 0.5, 'N0': 614.7080216588532, 'h_N': 16.987345342264234, 'r0': 0.5966692129486844, 'a0': 0.0014188346386121607, 'h0': 1.1038638726909995, 'alpha0': 0.0006287643162952142, 'eta0': 4.961034826690252, 'delta': 0.033132910288488214, 'n': 1.3604129650784675, 'nu': 1.0234917759885578, 'a_scale': 2.0601193478935915, 'id': 1354600}	1	[1]	[[[549.947523 , 21.1840322,143.91085 , 0. ]]]	[[[21.1840322, 0. , 0. ]]]	[[[0.00000033,0.00000033,0.00000033,0. ]]]	[[[0.00000033,0. ,0. ]]]	[[[0. ,0.00000033,0. ]]]	[1.]
{'I_diff': 0.5, 'T_diff': 0.75, 'N0': 1617.7047243750408, 'h_N': 9.89674612520001, 'r0': 0.5146385414375427, 'a0': 0.0019454581486372596, 'h0': 0.8882633154410895, 'alpha0': 0.0005898494961835662, 'eta0': 1.5035074204304348, 'delta': 0.05243018988172353, 'n': 1.3982570970945947, 'nu': 1.6488786394577162, 'a_scale': 3.2180054086570107, 'id': 1354800}	1	[0]	[[[ 1.37773932,7700.15917 , 67.1158564 , 134.1303769 ]]]	[[[7700.15917 , 40.0241382, 71.1070692]]]	[[[0.00000033,0.00000033,0.00000033,0.00000033]]]	[[[0.00000033,0.00000033,0.00000033]]]	[[[0. ,0.00000033,0.00000033]]]	[1.]
{'I_diff': 0.25, 'T_diff': 0.25, 'N0': 2130.469311353205, 'h_N': 18.505988357666375, 'r0': 0.7693060213908054, 'a0': 0.0006372379677622492, 'h0': 1.926301451238772, 'alpha0': 0.0006489771714745587, 'eta0': 1.4474230898221645, 'delta': 0.034507361889899196, 'n': 1.873169795885309, 'nu': 1.2259372280174183, 'a_scale': 2.3119909785143156, 'id': 1353600}	1	[0]	[[[ 1.01473862,10499.8902 , 107.2778277 , 141.4809971 ]]]	[[[10499.8902 , 65.8475297, 81.8743818]]]	[[[0.,0.,0.,0.]]]	[[[0.,0.,0.]]]	[[[0.,0.,0.]]]	[1.]
{'I_diff': 0.75, 'T_diff': 0.5, 'N0': 769.6215752226142, 'h_N': 12.651495685025466, 'r0': 1.0311632856750228, 'a0': 0.0008054875526098276, 'h0': 0.8238833637376906, 'alpha0': 0.0008678684350859341, 'eta0': 1.9461571240300293, 'delta': 0.04777861560299965, 'n': 1.9115252969916003, 'nu': 1.848461818795046, 'a_scale': 3.049718559201695, 'id': 1355400}	1	[0]	[[[ 0.80680645,3395.55227 , 36.4694619 , 89.2846325 ]]]	[[[3395.55227 , 19.7020448, 53.8999033]]]	[[[0.00000033,0.00000033,0.00000033,0.00000033]]]	[[[0.00000033,0.00000033,0.00000033]]]	[[[0. ,0.00000033,0.00000033]]]	[1.]
{'I_diff': 0.75, 'T_diff': 0.75, 'N0': 1251.0982751144893, 'h_N': 13.678318704992916, 'r0': 0.8688750827219844, 'a0': 0.0007364947042363536, 'h0': 1.8691789063686304, 'alpha0': 0.0002250129365764522, 'eta0': 2.253067530651371, 'delta': 0.03256001917519987, 'n': 1.4135717530334884, 'nu': 1.0370104855195748, 'a_scale': 1.863470348197489, 'id': 1355600}	1	[1]	[[[1115.10705 , 29.4777021, 339.229233 , 0. ]]]	[[[29.4777021, 0. , 0. ]]]	[[[0.00000033,0.00000033,0.00000033,0. ]]]	[[[0.00000033,0. ,0. ]]]	[[[0. ,0.00000033,0. ]]]	[1.]
{'I_diff': 0.25, 'T_diff': 0.5, 'N0': 1370.6910536438145, 'h_N': 9.77254170524649, 'r0': 1.7724232274843912, 'a0': 0.0016905438106058236, 'h0': 1.4808940333220844, 'alpha0': 0.00035777142040706463, 'eta0': 3.2252615209310207, 'delta': 0.045201739802300474, 'n': 1.405962581407582, 'nu': 1.3942114535580599, 'a_scale': 2.737210845523309, 'id': 1328200}	1	[0]	[[[ 73.3295401,4132.2525 , 344.304661 , 225.8783246]]]	[[[4132.2525 , 235.964 , 127.190653]]]	[[[2.23859105,0.55890283,1.27453366,0.43677984]]]	[[[0.55890283,1.35816667,0.54176344]]]	[[[0. ,1.09951901,0.30277332]]]	[1.]
{'I_diff': 1.0, 'T_diff': 0.25, 'N0': 1971.3942618797498, 'h_N': 13.130409006626307, 'r0': 1.7245999922843003, 'a0': 0.001077238257270597, 'h0': 1.573939096619985, 'alpha0': 0.0003869026010685665, 'eta0': 1.8830020460315513, 'delta': 0.043860342129381086, 'n': 1.0263070371814007, 'nu': 1.9280711852627463, 'a_scale': 2.545732123191983, 'id': 1356000}	2	[0,1]	[[[ 0.36319973,10641.9536 , 40.6781083 , 48.49070959], [ 1971.3936 , 0. , 0. , 0. ]]]	[[[10641.9536 , 21.7257881, 40.6956186], [ 0. , 0. , 0. ]]]	[[[0.00000033,0.00000033,0.00000033,0.00000033], [0.00000033,0. ,0. ,0. ]]]	[[[0.00000033,0.00000033,0.00000033], [0. ,0. ,0. ]]]	[[[0. ,0.00000033,0.00000033], [0. ,0. ,0. ]]]	[0.885,0.115]
{'I_diff': 0.25, 'T_diff': 0.25, 'N0': 1139.6199571358225, 'h_N': 9.963055551435662, 'r0': 0.7287159352478862, 'a0': 0.0009429081869335781, 'h0': 2.243323676603957, 'alpha0': 0.00022682167496328537, 'eta0': 3.596082035791373, 'delta': 0.04952779922842389, 'n': 1.7557962002193928, 'nu': 1.8858704860335487, 'a_scale': 1.2444522007450431, 'id': 1337600}	1	[1]	[[[ 100.730871 ,4346.3101 , 259.7907075, 93.2524137]]]	[[[4346.3101 , 180.731901, 0. ]]]	[[[2.20176684,0.53677092,1.50402753,0.7755943 ]]]	[[[0.53677092,1.53971828,0. ]]]	[[[0. ,1.42773386,0.7755943 ]]]	[1.]
{'I_diff': 1.0, 'T_diff': 0.5, 'N0': 1169.6901383944223, 'h_N': 19.256817389145542, 'r0': 0.8115466833121646, 'a0': 0.0013695897371659004, 'h0': 1.5468213004317393, 'alpha0': 0.0005224284400410162, 'eta0': 4.736005278796598, 'delta': 0.04829779788406821, 'n': 1.847306591653866, 'nu': 1.1911501528700628, 'a_scale': 2.9471389909612293, 'id': 1356200}	1	[1]	[[[1136.23885 , 11.5686371, 88.8917697, 0. ]]]	[[[11.5686371, 0. , 0. ]]]	[[[0.00000033,0.00000033,0.00000033,0. ]]]	[[[0.00000033,0. ,0. ]]]	[[[0. ,0.00000033,0. ]]]	[1.]
{'I_diff': 1.0, 'T_diff': 0.75, 'N0': 688.1342110845288, 'h_N': 5.7402300153703125, 'r0': 1.8120251050313563, 'a0': 0.0012581006147563813, 'h0': 0.643438206889893, 'alpha0': 0.0005742001443419992, 'eta0': 4.170377725078777, 'delta': 0.05858488928416239, 'n': 1.827303448210627, 'nu': 1.016026904342329, 'a_scale': 4.125253765009171, 'id': 1356400}	1	[1]	[[[619.232988 , 12.8474271,188.531906 , 0. ]]]	[[[12.8474271, 0. , 0. ]]]	[[[0.00000033,0.00000033,0.00000033,0. ]]]	[[[0.00000033,0. ,0. ]]]	[[[0. ,0.00000033,0. ]]]	[1.]
{'I_diff': 0.25, 'T_diff': 0.75, 'N0': 1040.6331131017141, 'h_N': 12.1992544471721, 'r0': 1.2296303814378744, 'a0': 0.001733151427675661, 'h0': 2.1493485236276513, 'alpha0': 0.0007994206548407228, 'eta0': 3.70138369030662, 'delta': 0.042378007139972654, 'n': 1.7896131045424895, 'nu': 1.8467808131701071, 'a_scale': 2.950137546334127, 'id': 1354000}	1	[0]	[[[ 0.46947808,5527.73752 , 36.2540188 , 35.2298081 ]]]	[[[5527.73752 , 24.0257566, 11.0851549]]]	[[[0.,0.,0.,0.]]]	[[[0.,0.,0.]]]	[[[0.,0.,0.]]]	[1.]
{'I_diff': 0.25, 'T_diff': 0.5, 'N0': 679.2502592956666, 'h_N': 15.065585158823094, 'r0': 1.3984087392042328, 'a0': 0.0008269132186643795, 'h0': 1.4597275997895158, 'alpha0': 0.00033161602678815494, 'eta0': 4.821396810604895, 'delta': 0.05595876539325376, 'n': 1.0134535367130548, 'nu': 1.3711690106665322, 'a_scale': 1.4460449624802156, 'id': 1350600}	1	[1]	[[[ 2.27736067,1230.41471 , 341.1171126 , 208.332357 ]]]	[[[1230.41471, 263.73514, 0. ]]]	[[[0.22345698,0.1900575 ,0.18313398,0.05373462]]]	[[[0.1900575 ,0.18516341,0. ]]]	[[[0. ,0.18028611,0.05373462]]]	[1.]
{'I_diff': 1.0, 'T_diff': 0.5, 'N0': 1429.1297591649172, 'h_N': 7.9153232672342195, 'r0': 1.0038433551747485, 'a0': 0.0009690374079176042, 'h0': 0.9882412585835436, 'alpha0': 0.000806132509080512, 'eta0': 3.0368601869033043, 'delta': 0.05494436537677541, 'n': 1.9041340813443202, 'nu': 1.5753011262820396, 'a_scale': 2.922247106820838, 'id': 1324200}	1	[0]	[[[ 182.837901 ,3873.02267 , 314.925931 , 208.1490658]]]	[[[3873.02267 , 125.786332, 185.328681]]]	[[[1.56937902,0.73489949,1.3666034 ,0.51139184]]]	[[[0.73489949,1.7379377 ,0.55907104]]]	[[[0. ,1.16925627,0.12881265]]]	[1.]
{'I_diff': 0.75, 'T_diff': 0.75, 'N0': 770.1052446522663, 'h_N': 8.160787129439676, 'r0': 1.9993448233226498, 'a0': 0.0005719219611536222, 'h0': 1.5710102394062861, 'alpha0': 0.0002179665809651951, 'eta0': 3.5614962284926515, 'delta': 0.05264275305422329, 'n': 1.614802495680737, 'nu': 1.4544435664818338, 'a_scale': 1.7772769719455086, 'id': 1330000}	1	[0]	[[[ 21.4876687,593.599668 ,366.094648 ,258.600732 ]]]	[[[593.599668,158.796689,141.036584]]]	[[[2.0085793 ,0.65438201,0.3136217 ,0.09825097]]]	[[[0.65438201,0.3041102 ,0.16472627]]]	[[[0. ,0.54979534,0.22018721]]]	[1.]
{'I_diff': 0.25, 'T_diff': 0.5, 'N0': 1689.4600934893272, 'h_N': 13.567350993175486, 'r0': 1.519689068406138, 'a0': 0.001977916376699581, 'h0': 0.7895562236317369, 'alpha0': 0.0007316975272787919, 'eta0': 3.8122965658839765, 'delta': 0.034423651460575785, 'n': 1.205234505626434, 'nu': 1.2498666705750199, 'a_scale': 2.25247990631029, 'id': 1325000}	1	[0]	[[[ 107.829955 ,4107.55132 , 329.4512919, 396.929499 ]]]	[[[4107.55132 , 243.222309, 230.597638]]]	[[[1.82834967,0.65995019,1.53454047,0.30424314]]]	[[[0.65995019,1.59817546,0.36734982]]]	[[[0. ,1.36356167,0.21704906]]]	[1.]
{'I_diff': 0.25, 'T_diff': 0.5, 'N0': 1531.9965945284544, 'h_N': 15.745746475132062, 'r0': 1.878821385642524, 'a0': 0.0018700332318019877, 'h0': 0.7979724089880448, 'alpha0': 0.0006506894550500639, 'eta0': 2.8511034841148124, 'delta': 0.030292238135704426, 'n': 1.8501192162763176, 'nu': 1.7030333874354788, 'a_scale': 4.470825492355859, 'id': 1357000}	1	[0]	[[[ 0.31901808,7106.14327 , 38.6830201 , 163.7747926 ]]]	[[[7106.14327 , 22.9217304, 78.0642586]]]	[[[0.00000033,0.00000033,0.00000033,0.00000033]]]	[[[0.00000033,0.00000033,0.00000033]]]	[[[0. ,0.00000033,0.00000033]]]	[1.]
{'I_diff': 0.75, 'T_diff': 0.75, 'N0': 2171.4305444510446, 'h_N': 13.065158838012737, 'r0': 1.9038931816623281, 'a0': 0.0013885386844382551, 'h0': 1.0825309976882698, 'alpha0': 0.00022021620883519688, 'eta0': 5.085612599946966, 'delta': 0.03177526252616287, 'n': 1.1172532683941019, 'nu': 1.6696174530411731, 'a_scale': 2.837040973127194, 'id': 1333200}	1	[0]	[[[ 80.7354794,5953.80088 , 441.6232416, 474.779345 ]]]	[[[5953.80088 , 63.9911626, 289.792989 ]]]	[[[2.53483366,0.57203044,1.25749687,0.37658511]]]	[[[0.57203044,1.17758656,0.48253449]]]	[[[0. ,1.34178787,0.35035923]]]	[1.]
{'I_diff': 0.75, 'T_diff': 1.0, 'N0': 2095.3262330647835, 'h_N': 8.45459944606294, 'r0': 1.1527706427553144, 'a0': 0.0017990136838219326, 'h0': 2.043370669913611, 'alpha0': 0.0007778812239444461, 'eta0': 4.007760916722086, 'delta': 0.03079063390805462, 'n': 1.1316080548328808, 'nu': 1.2194104833704178, 'a_scale': 3.8462903793859904, 'id': 1333400}	1	[0]	[[[ 394.451007,5142.54923 , 757.318741, 231.854028]]]	[[[5142.54923 , 287.7912 , 120.615211]]]	[[[1.47412144,0.87447876,1.22666111,0.64733913]]]	[[[0.87447876,2.13721635,1.29405948]]]	[[[0. ,1.69293889,0.857447 ]]]	[1.]
{'I_diff': 0.5, 'T_diff': 0.75, 'N0': 581.0532261569175, 'h_N': 6.624898124708335, 'r0': 1.951068066044437, 'a0': 0.000716187420082874, 'h0': 2.088866881534819, 'alpha0': 0.0008764225280710451, 'eta0': 2.8913422184523165, 'delta': 0.057493650523505475, 'n': 1.2738722237441533, 'nu': 1.7075491734044344, 'a_scale': 4.721368064041139, 'id': 1348400}	1	[0]	[[[ 0.31393118,2315.15217 , 136.2918597 , 62.7593555 ]]]	[[[2315.15217 , 36.8904938, 34.2149274]]]	[[[0.2852463 ,0.23624741,0.75988456,0.55085396]]]	[[[0.23624741,0.95169464,0.68658138]]]	[[[0. ,1.0754376 ,0.72576715]]]	[1.]
{'I_diff': 0.25, 'T_diff': 1.0, 'N0': 1558.1840376176087, 'h_N': 9.82969180626403, 'r0': 1.925407805596954, 'a0': 0.0018712586271565042, 'h0': 1.0662538836237925, 'alpha0': 0.0008317235564454899, 'eta0': 2.945741763663415, 'delta': 0.031712848453479124, 'n': 1.5004094189700523, 'nu': 1.59933245217213, 'a_scale': 3.843604408419606, 'id': 1357400}	1	[0]	[[[ 0.192599 ,7630.48654 , 40.7029499, 128.9350777]]]	[[[7630.48654 , 29.1225569, 46.0681496]]]	[[[0.00000033,0.00000033,0.00000033,0.00000033]]]	[[[0.00000033,0.00000033,0.00000033]]]	[[[0. ,0.00000033,0.00000033]]]	[1.]
{'I_diff': 0.5, 'T_diff': 0.5, 'N0': 1021.1229345077378, 'h_N': 15.197022373893974, 'r0': 1.140834817224007, 'a0': 0.0010428143479215002, 'h0': 1.407285007307961, 'alpha0': 0.00072498612683624, 'eta0': 5.2213005018390675, 'delta': 0.05724892170790176, 'n': 1.6968236347197234, 'nu': 1.1255367391935756, 'a_scale': 4.550336137201158, 'id': 1357800}	1	[1]	[[[948.835324 , 21.0605196,161.703959 , 0. ]]]	[[[21.0605196, 0. , 0. ]]]	[[[0.00000033,0.00000033,0.00000033,0. ]]]	[[[0.00000033,0. ,0. ]]]	[[[0. ,0.00000033,0. ]]]	[1.]
{'I_diff': 1.0, 'T_diff': 1.0, 'N0': 720.6761172331562, 'h_N': 11.788480137186507, 'r0': 1.86523066997117, 'a0': 0.0019058915747182984, 'h0': 1.4191243865870695, 'alpha0': 0.00031477764863202637, 'eta0': 4.383806522915892, 'delta': 0.036249501378626724, 'n': 1.86862241950938, 'nu': 1.9355449881805762, 'a_scale': 4.277353746668046, 'id': 1334200}	2	[0,1]	[[[ 153.26206 ,1451.01423 , 273.2107358, 124.4931521], [ 615.37192 , 11.9218694, 149.0569419, 24.5256237]]]	[[[1451.01423 , 54.1210548, 44.505222 ], [ 11.9218694, 54.8408863, 0. ]]]	[[[1.32614114,0.92329485,1.01573677,0.32387703], [0.0421729 ,0.27241355,0.12126997,1.21447441]]]	[[[0.92329485,2.07046066,0.54147329], [0.27241355,0.97772929,0. ]]]	[[[0. ,1.15485025,0.4807174 ], [0. ,0.73321457,1.21447441]]]	[0.99,0.01]
{'I_diff': 0.75, 'T_diff': 0.5, 'N0': 1875.4900146512173, 'h_N': 16.320556535547034, 'r0': 1.8402272072687418, 'a0': 0.0011706372706641911, 'h0': 0.8381472909197258, 'alpha0': 0.0004573193462356752, 'eta0': 2.366662857698179, 'delta': 0.046098976556848935, 'n': 1.5260694633242142, 'nu': 1.497032153195834, 'a_scale': 1.0758574671039725, 'id': 1358600}	1	[1]	[[[ 0.51594235,8758.45247 , 59.8655514 , 235.007265 ]]]	[[[8758.45247 , 49.5914501, 0. ]]]	[[[0.00000033,0.00000033,0.00000033,0.00000033]]]	[[[0.00000033,0.00000033,0. ]]]	[[[0. ,0.00000033,0.00000033]]]	[1.]
{'I_diff': 0.25, 'T_diff': 0.25, 'N0': 812.9850169084534, 'h_N': 15.64235609222985, 'r0': 1.4396834075115565, 'a0': 0.0014069716912242188, 'h0': 1.6214726105336394, 'alpha0': 0.00028536966822287455, 'eta0': 3.1313328424594253, 'delta': 0.059394175752998574, 'n': 1.9766348199281394, 'nu': 1.9485285594200412, 'a_scale': 2.36966802284651, 'id': 1334400}	1	[0]	[[[ 68.8246819,2789.11098 , 224.366075 , 78.9357632]]]	[[[2789.11098 , 110.689998 , 62.4385575]]]	[[[2.10033837,0.57014337,1.28807684,0.60542868]]]	[[[0.57014337,1.34736399,0.64900695]]]	[[[0. ,1.23519355,0.44199792]]]	[1.]
{'I_diff': 1.0, 'T_diff': 0.75, 'N0': 835.3515440764218, 'h_N': 15.814031791592074, 'r0': 0.9358432748499391, 'a0': 0.0012077680676848136, 'h0': 1.3658686373111757, 'alpha0': 0.0007630704261425967, 'eta0': 4.0752508994816505, 'delta': 0.03914993110806124, 'n': 1.370164746531848, 'nu': 1.8785126750299388, 'a_scale': 2.452688678633784, 'id': 1343600}	1	[0]	[[[ 31.6140077,2887.06218 , 145.7468482, 118.6952555]]]	[[[2887.06218 , 31.0717072, 90.7954114]]]	[[[2.65777825,0.4595789 ,1.32434796,0.56105263]]]	[[[0.4595789 ,1.09204962,0.66985126]]]	[[[0. ,1.40671667,0.22327578]]]	[1.]
{'I_diff': 1.0, 'T_diff': 0.75, 'N0': 1545.624642030025, 'h_N': 18.528296491856224, 'r0': 1.1441726858369583, 'a0': 0.0013279702373561646, 'h0': 1.431570453193733, 'alpha0': 0.0005094371905921508, 'eta0': 3.458071425801622, 'delta': 0.05736745877074653, 'n': 1.705914185881878, 'nu': 1.7036948757301569, 'a_scale': 1.6210722137214066, 'id': 1330800}	1	[1]	[[[ 127.266789,5152.90241 , 320.782071, 142.511253]]]	[[[5152.90241 , 199.638361, 142.511253]]]	[[[1.994852 ,0.58843751,1.46896099,0.77836709]]]	[[[0.58843751,1.67361306,0.77836709]]]	[[[0. ,1.18281877,0. ]]]	[1.]
{'I_diff': 1.0, 'T_diff': 1.0, 'N0': 841.2800414085489, 'h_N': 7.530903536443332, 'r0': 1.6757441987649213, 'a0': 0.0018196357121610235, 'h0': 1.4570625952530056, 'alpha0': 0.0006917612319758494, 'eta0': 1.7041807190090892, 'delta': 0.041865861072271575, 'n': 1.9034905728104405, 'nu': 1.1685596144762196, 'a_scale': 3.422043750968614, 'id': 1340600}	3	[1,1,0]	[[[ 713.854073 , 122.284089 , 158.5805026, 25.9847154], [ 752.533165 , 12.7963034, 127.647821 , 23.4156374], [ 99.3878094,1025.87131 , 251.0028398, 214.3840598]]]	[[[ 122.284089 , 50.0205316, 0. ], [ 12.7963034, 36.8524901, 0. ], [1025.87131 , 151.419764 , 132.175062 ]]]	[[[0.25115307,4.60995262,0.73052623,2.51809813], [0.0190929 ,0.17321382,0.08353481,0.7635672 ], [1.33820772,0.95244031,0.71730539,0.2105106 ]]]	[[[4.60995262,2.15124011,0. ], [0.17321382,0.85964046,0. ], [0.95244031,0.95344803,0.3783184 ]]]	[[[0. ,1.00791367,2.51809813], [0. ,0.4466097 ,0.7635672 ], [0. ,0.76625377,0.28845801]]]	[0.155,0.495,0.35 ]
{'I_diff': 1.0, 'T_diff': 0.75, 'N0': 902.0342528894088, 'h_N': 11.5623685432515, 'r0': 1.674769682956084, 'a0': 0.001677905292386189, 'h0': 1.5021983678367454, 'alpha0': 0.0003983657010871844, 'eta0': 3.557639200059542, 'delta': 0.05430599203945714, 'n': 1.6325677624283164, 'nu': 1.2201827408397017, 'a_scale': 3.99346170429222, 'id': 1359600}	1	[1]	[[[820.066471 , 15.4019846,224.226892 , 0. ]]]	[[[15.4019846, 0. , 0. ]]]	[[[0.00000033,0.00000033,0.00000033,0. ]]]	[[[0.00000033,0. ,0. ]]]	[[[0. ,0.00000033,0. ]]]	[1.]
{'I_diff': 0.5, 'T_diff': 0.5, 'N0': 2040.9032297346048, 'h_N': 7.212066326649274, 'r0': 0.7213304159380165, 'a0': 0.0014393645284420339, 'h0': 1.8371612151937176, 'alpha0': 0.0008863192119117132, 'eta0': 4.084549346305607, 'delta': 0.045276936904575044, 'n': 1.80070120420375, 'nu': 1.2448592111137957, 'a_scale': 2.269097970160983, 'id': 1335400}	2	[0,1]	[[[ 540.222496 ,5096.02316 , 667.948148 , 126.6805435], [2004.67086 , 13.0422635, 80.0233371, 0. ]]]	[[[5096.02316 , 425.056401 , 84.583964 ], [ 13.0422635, 0. , 0. ]]]	[[[1.21529825,0.95423759,1.32071833,0.53605604], [0.00000033,0.00000033,0.00000033,0. ]]]	[[[0.95423759,1.49118153,0.67668153], [0.00000033,0. ,0. ]]]	[[[0. ,1.03895309,0.25759323], [0. ,0.00000033,0. ]]]	[0.94,0.06]
{'I_diff': 0.25, 'T_diff': 0.25, 'N0': 1546.045011221178, 'h_N': 13.851329501693588, 'r0': 0.9324122687183112, 'a0': 0.0011717163481349646, 'h0': 0.8457636727868787, 'alpha0': 0.0007525675906576152, 'eta0': 1.711538058889432, 'delta': 0.05107390765676781, 'n': 1.2790349344605918, 'nu': 1.5481120122775993, 'a_scale': 1.8642442459954287, 'id': 1360000}	1	[0]	[[[ 0.95631967,7488.40321 , 56.6390612 , 126.6368926 ]]]	[[[7488.40321 , 34.9174022, 59.7104077]]]	[[[0.00000033,0.00000033,0.00000033,0.00000033]]]	[[[0.00000033,0.00000033,0.00000033]]]	[[[0. ,0.00000033,0.00000033]]]	[1.]
{'I_diff': 1.0, 'T_diff': 0.75, 'N0': 653.9837236215088, 'h_N': 17.823071253162347, 'r0': 1.8562532046695088, 'a0': 0.0017888757590240085, 'h0': 0.7031405621944344, 'alpha0': 0.00038791937546051855, 'eta0': 5.118245994698299, 'delta': 0.04137672459764241, 'n': 1.347931561502044, 'nu': 1.8337731567621351, 'a_scale': 4.692202509201334, 'id': 1340400}	1	[1]	[[[235.598795,225.686489,329.920238,224.388723]]]	[[[225.686489, 0. , 0. ]]]	[[[0.63552428,2.58541143,0.35769569,0.49490052]]]	[[[2.58541143,0. ,0. ]]]	[[[0. ,0.35769569,0.49490052]]]	[1.]
{'I_diff': 0.25, 'T_diff': 0.75, 'N0': 1475.7534593930886, 'h_N': 13.091254462000323, 'r0': 1.9201785742783795, 'a0': 0.0006087702223470398, 'h0': 1.4980677883090447, 'alpha0': 0.0008792051890934649, 'eta0': 1.4853517323077603, 'delta': 0.053602763469179374, 'n': 1.9897209440419665, 'nu': 1.8227761937204736, 'a_scale': 2.11213667231745, 'id': 1360400}	1	[1]	[[[ 0.39491148,8036.99215 , 29.53728661, 44.5978985 ]]]	[[[8036.99215 , 22.6741029, 0. ]]]	[[[0.00000033,0.00000033,0.00000033,0.00000033]]]	[[[0.00000033,0.00000033,0. ]]]	[[[0. ,0.00000033,0.00000033]]]	[1.]
{'I_diff': 1.0, 'T_diff': 1.0, 'N0': 1159.6915191188298, 'h_N': 14.688527948535189, 'r0': 0.6194136247825652, 'a0': 0.001930845634538419, 'h0': 1.924053448916703, 'alpha0': 0.0005520969214293003, 'eta0': 2.573477383104945, 'delta': 0.036567791943976066, 'n': 1.910945738692512, 'nu': 1.8722074901916541, 'a_scale': 3.5125318889274824, 'id': 1359800}	1	[0]	[[[ 1.03361782,5945.4771 , 41.8344353 , 50.9275749 ]]]	[[[5945.4771 , 23.5596684, 28.7032342]]]	[[[0.00000033,0.00000033,0.00000033,0.00000033]]]	[[[0.00000033,0.00000033,0.00000033]]]	[[[0. ,0.00000033,0.00000033]]]	[1.]
{'I_diff': 0.75, 'T_diff': 1.0, 'N0': 868.7500597698097, 'h_N': 12.70898937699343, 'r0': 1.3629113980189178, 'a0': 0.0006321737322863497, 'h0': 1.9354174369865464, 'alpha0': 0.00034687130310355154, 'eta0': 4.025394363845049, 'delta': 0.03540099386230081, 'n': 1.5664240473591615, 'nu': 1.568354086687044, 'a_scale': 1.157685491244808, 'id': 1359000}	1	[1]	[[[ 0.43364102,3906.06742 , 56.2154758 , 136.557667 ]]]	[[[3906.06742 , 48.8421148, 0. ]]]	[[[0.,0.,0.,0.]]]	[[[0.,0.,0.]]]	[[[0.,0.,0.]]]	[1.]
{'I_diff': 0.5, 'T_diff': 0.5, 'N0': 755.2624921264346, 'h_N': 18.956172436030187, 'r0': 0.5948743903136893, 'a0': 0.002033121832629635, 'h0': 0.9689759864728996, 'alpha0': 0.00037109470550151613, 'eta0': 2.3091781216881127, 'delta': 0.03370513143893946, 'n': 1.773661771086838, 'nu': 1.16063662757525, 'a_scale': 1.6453787709916543, 'id': 1361000}	1	[1]	[[[729.643898 , 8.50986433, 56.875774 , 0. ]]]	[[[8.50986433,0. ,0. ]]]	[[[0.00000033,0.00000033,0.00000033,0. ]]]	[[[0.00000033,0. ,0. ]]]	[[[0. ,0.00000033,0. ]]]	[1.]
{'I_diff': 0.25, 'T_diff': 0.5, 'N0': 1053.6600800011938, 'h_N': 17.847671259395707, 'r0': 0.5923800039676016, 'a0': 0.0010965552187478136, 'h0': 1.3160383199562198, 'alpha0': 0.0008187654496334272, 'eta0': 4.503144475288522, 'delta': 0.045960539302145165, 'n': 1.5271587045490773, 'nu': 1.4180443008824724, 'a_scale': 2.493337733946044, 'id': 1334600}	2	[0,1]	[[[ 305.637416 ,2045.17687 , 377.415764 , 106.1227944 ], [ 984.369349 , 31.2770302 , 102.2835272 , 8.21959494]]]	[[[2045.17687 , 250.792431 , 61.3690286], [ 31.2770302, 40.2188569, 0. ]]]	[[[1.03192636,1.10124245,1.17657699,0.314779 ], [0. ,0. ,0. ,0. ]]]	[[[1.10124245,1.2491858 ,0.39146711], [0. ,0. ,0. ]]]	[[[0. ,1.03829142,0.21009153], [0. ,0. ,0. ]]]	[0.98,0.02]
{'I_diff': 0.75, 'T_diff': 0.25, 'N0': 628.1636343368077, 'h_N': 14.650704163245205, 'r0': 1.3809335158291012, 'a0': 0.001500883583015602, 'h0': 2.2205038804613806, 'alpha0': 0.00022981228473000908, 'eta0': 4.955801159061313, 'delta': 0.032396000414480056, 'n': 1.4733196251537266, 'nu': 1.3847201602527455, 'a_scale': 2.553478589867332, 'id': 1339200}	1	[0]	[[[ 21.1367562,753.665753 ,225.545736 ,201.3475274]]]	[[[753.665753,109.478943,165.876728]]]	[[[1.93216848,0.5902855 ,0.35788068,0.09151352]]]	[[[0.5902855 ,0.47675278,0.10122833]]]	[[[0. ,0.24966482,0.04619766]]]	[1.]
{'I_diff': 1.0, 'T_diff': 0.5, 'N0': 1609.8147803931565, 'h_N': 13.482160807216227, 'r0': 1.083788474005754, 'a0': 0.0015675255141168229, 'h0': 1.9462809234320728, 'alpha0': 0.0003047676417008287, 'eta0': 1.632868529302503, 'delta': 0.059947604510859454, 'n': 1.0503374642434402, 'nu': 1.3844714389455568, 'a_scale': 2.7000190857027038, 'id': 1359400}	2	[0,1]	[[[ 1.06579114,6940.76428 , 244.161655 , 141.116493 ], [1609.81424 , 0. , 0. , 0. ]]]	[[[6940.76428 , 132.079051 , 94.0484131], [ 0. , 0. , 0. ]]]	[[[0. ,0. ,0. ,0. ], [0.00000033,0. ,0. ,0. ]]]	[[[0.,0.,0.], [0.,0.,0.]]]	[[[0.,0.,0.], [0.,0.,0.]]]	[0.985,0.015]
{'I_diff': 0.5, 'T_diff': 1.0, 'N0': 1981.0906609556394, 'h_N': 14.054717376538985, 'r0': 0.5811091555508123, 'a0': 0.0020564770646408874, 'h0': 1.0246699630221738, 'alpha0': 0.0005689573562732266, 'eta0': 2.777668761368121, 'delta': 0.055827023212289564, 'n': 1.8785235813707348, 'nu': 1.252274758787498, 'a_scale': 2.9616667635193368, 'id': 1361400}	1	[1]	[[[1962.49901 , 10.2789898, 39.5815396, 0. ]]]	[[[10.2789898, 0. , 0. ]]]	[[[0.00000033,0.00000033,0.00000033,0. ]]]	[[[0.00000033,0. ,0. ]]]	[[[0. ,0.00000033,0. ]]]	[1.]
{'I_diff': 0.25, 'T_diff': 0.5, 'N0': 695.248659748415, 'h_N': 6.877465806872898, 'r0': 0.9004291399369656, 'a0': 0.0013608370327219213, 'h0': 0.9723105839299728, 'alpha0': 0.0006298821126537018, 'eta0': 2.3390083956229213, 'delta': 0.04001192016476353, 'n': 1.0162484364446427, 'nu': 1.4241972870139454, 'a_scale': 2.558887709701742, 'id': 1360200}	2	[0,1]	[[[ 0.56161666,2336.52479 , 78.9569189 , 152.2417924 ], [ 695.248428 , 0. , 0. , 0. ]]]	[[[2336.52479 , 52.8920744, 63.9354871], [ 0. , 0. , 0. ]]]	[[[0. ,0. ,0. ,0. ], [0.00000033,0. ,0. ,0. ]]]	[[[0.,0.,0.], [0.,0.,0.]]]	[[[0.,0.,0.], [0.,0.,0.]]]	[0.96,0.04]
{'I_diff': 0.75, 'T_diff': 0.25, 'N0': 1409.9030797356822, 'h_N': 11.07909974332585, 'r0': 1.1096674288248582, 'a0': 0.000548297786695645, 'h0': 2.182018560517175, 'alpha0': 0.0008645244553446493, 'eta0': 3.0057439163995223, 'delta': 0.034090882574958965, 'n': 1.1322884024665298, 'nu': 1.1389431910002092, 'a_scale': 4.56946279592292, 'id': 1345600}	2	[0,0]	[[[ 27.1605903,4901.00981 , 350.212684 , 192.4959242], [ 21.1249521,5013.65435 , 321.15023 , 187.0696623]]]	[[[4901.00981 , 176.739322, 142.97393 ], [5013.65435 , 190.176067, 144.957263]]]	[[[3.22837713,0.47453373,1.4555061 ,0.71531065], [3.26548229,0.45867487,1.50835288,0.74001399]]]	[[[0.47453373,2.00996436,0.80445295], [0.45867487,1.85064443,0.82581163]]]	[[[0. ,1.78829513,0.88910067], [0. ,1.22272067,0.5150479 ]]]	[0.575,0.425]
{'I_diff': 0.75, 'T_diff': 0.5, 'N0': 829.1862411832956, 'h_N': 7.53130898660845, 'r0': 1.805927159175607, 'a0': 0.0012849840129521871, 'h0': 2.208855532280147, 'alpha0': 0.0004676092991497217, 'eta0': 3.1953480081119743, 'delta': 0.03816372936587309, 'n': 1.6959587733638641, 'nu': 1.8229416131148866, 'a_scale': 3.669904665355929, 'id': 1361800}	1	[0]	[[[ 0.18939105,4080.96023 , 52.0911123 , 50.0429602 ]]]	[[[4080.96023 , 26.9340369, 29.2506024]]]	[[[0.00000033,0.00000033,0.00000033,0.00000033]]]	[[[0.00000033,0.00000033,0.00000033]]]	[[[0. ,0.00000033,0.00000033]]]	[1.]
{'I_diff': 0.25, 'T_diff': 1.0, 'N0': 874.10928289247, 'h_N': 13.18488500152175, 'r0': 0.7784418279870158, 'a0': 0.0005675943028204358, 'h0': 1.9666424942477996, 'alpha0': 0.0002649199309610434, 'eta0': 1.7358390673215442, 'delta': 0.04227859110794402, 'n': 1.3613420819805293, 'nu': 1.2245053123418617, 'a_scale': 4.355141907226411, 'id': 1360600}	1	[0]	[[[ 4.66377664,1032.68192 , 330.120585 , 293.336535 ]]]	[[[1032.68192 , 248.462865, 140.198396]]]	[[[0.,0.,0.,0.]]]	[[[0.,0.,0.]]]	[[[0.,0.,0.]]]	[1.]
{'I_diff': 0.75, 'T_diff': 0.5, 'N0': 575.1356669032201, 'h_N': 6.457388941168855, 'r0': 1.8080483887121446, 'a0': 0.0019216941135411704, 'h0': 0.8390162863531784, 'alpha0': 0.00027390475404881915, 'eta0': 2.5401123193982125, 'delta': 0.05934812955288624, 'n': 1.5727554579838652, 'nu': 1.4568320579455818, 'a_scale': 2.0948573030699054, 'id': 1307400}	2	[0,1]	[[[110.297084 ,258.042202 ,255.900499 ,159.0560378], [442.000236 , 25.3373724,184.8907794, 32.3769321]]]	[[[258.042202 ,136.397881 , 96.3252442], [ 25.3373724, 45.8999214, 0. ]]]	[[[0.7633 ,1.47725105,0.48270639,0.07361826], [0.02115703,0.07234946,0.02457221,0.26662515]]]	[[[1.47725105,0.62130198,0.10018938], [0.07234946,0.47605539,0. ]]]	[[[0. ,0.32626353,0.03284918], [0. ,0.18417507,0.26662515]]]	[0.885,0.115]
{'I_diff': 0.25, 'T_diff': 0.25, 'N0': 2227.9846431779292, 'h_N': 15.60687323173827, 'r0': 1.8729908268191653, 'a0': 0.0005797196783570174, 'h0': 1.4295843982229481, 'alpha0': 0.0008851665070128381, 'eta0': 2.5962690905988706, 'delta': 0.05009805690669983, 'n': 1.663783938723875, 'nu': 1.9041025387109953, 'a_scale': 1.3664345878144837, 'id': 1363200}	1	[1]	[[[ 0.44303037,12334.2271 , 27.13518567, 37.8477316 ]]]	[[[12334.2271 , 17.5560408, 0. ]]]	[[[0.,0.,0.,0.]]]	[[[0.,0.,0.]]]	[[[0.,0.,0.]]]	[1.]
{'I_diff': 1.0, 'T_diff': 1.0, 'N0': 2029.2031142222572, 'h_N': 7.755797137050777, 'r0': 1.3857549234335376, 'a0': 0.0016666633833563732, 'h0': 1.8833642118907201, 'alpha0': 0.0005500549511111917, 'eta0': 3.7462414146869727, 'delta': 0.03347334914484246, 'n': 1.8776870296333021, 'nu': 1.6489182787212888, 'a_scale': 3.4012659559453384, 'id': 1347000}	1	[0]	[[[ 254.783704 ,7553.96954 , 458.5496899, 148.7212616]]]	[[[7553.96954 , 33.2896749, 86.8629701]]]	[[[2.02344167,0.5803085 ,1.68861099,0.55830044]]]	[[[0.5803085 ,0.83401414,0.72336942]]]	[[[0. ,1.80084241,0.57821962]]]	[1.]
{'I_diff': 1.0, 'T_diff': 0.25, 'N0': 775.0513789119849, 'h_N': 12.989619372115175, 'r0': 0.7768546000831602, 'a0': 0.0007174208044696895, 'h0': 0.5914139215440001, 'alpha0': 0.0007471542025030246, 'eta0': 5.127009881599992, 'delta': 0.05391315567864393, 'n': 1.4145679115568317, 'nu': 1.3004495256459347, 'a_scale': 1.3340400711181757, 'id': 1362400}	1	[1]	[[[682.426261 , 37.4311695,243.467603 , 0. ]]]	[[[37.4311695, 0. , 0. ]]]	[[[0.00000033,0.00000033,0.00000033,0. ]]]	[[[0.00000033,0. ,0. ]]]	[[[0. ,0.00000033,0. ]]]	[1.]
{'I_diff': 0.5, 'T_diff': 0.75, 'N0': 2131.087130404708, 'h_N': 9.178755284540536, 'r0': 0.5491910794856484, 'a0': 0.0008346909989811817, 'h0': 2.2076574456859746, 'alpha0': 0.0008649164884126289, 'eta0': 2.532607897106396, 'delta': 0.03366762861569786, 'n': 1.9788020170252159, 'nu': 1.6087552612607756, 'a_scale': 2.53501278849586, 'id': 1364400}	1	[0]	[[[ 0.63386139,11553.4921 , 42.8672082 , 48.9004183 ]]]	[[[11553.4921 , 26.2840331, 25.9227041]]]	[[[0.00000033,0.00000033,0.00000033,0.00000033]]]	[[[0.00000033,0.00000033,0.00000033]]]	[[[0. ,0.00000033,0.00000033]]]	[1.]
{'I_diff': 0.75, 'T_diff': 0.75, 'N0': 1759.7754940913637, 'h_N': 15.760748535817926, 'r0': 0.9236237276603102, 'a0': 0.0011047876130363694, 'h0': 1.5832007852227465, 'alpha0': 0.00046865846894769204, 'eta0': 3.741763229847677, 'delta': 0.051289843906331, 'n': 1.7883673632199084, 'nu': 1.7229513821496658, 'a_scale': 3.6747394263929367, 'id': 1339600}	2	[0,1]	[[[ 280.405815 ,5054.66209 , 493.385638 , 178.0038942], [1580.08073 , 399.443983 , 181.3143085, 21.0797191]]]	[[[5054.66209 , 176.374675 , 130.572808 ], [ 399.443983 , 44.3166545, 0. ]]]	[[[1.75168789,0.70548242,1.25144858,0.57837344], [0.24587773,4.33444176,1.94433989,1.64667199]]]	[[[0.70548242,2.22269784,0.78614269], [4.33444176,4.62143143,0. ]]]	[[[0. ,1.6856658 ,0.42223315], [0. ,2.18969291,1.64667199]]]	[0.985,0.015]
{'I_diff': 1.0, 'T_diff': 1.0, 'N0': 1937.0986056284623, 'h_N': 7.076352868762524, 'r0': 1.35233219602523, 'a0': 0.0013752272831386754, 'h0': 2.167632965628586, 'alpha0': 0.0005779737195766435, 'eta0': 2.0912902780393114, 'delta': 0.05763728532652969, 'n': 1.2090310790219752, 'nu': 1.1963617224914378, 'a_scale': 2.87801625075911, 'id': 1337400}	1	[0]	[[[ 510.402964 ,4324.28018 ,1045.929289 , 87.8966612]]]	[[[4324.28018 , 330.507933 , 44.9428144]]]	[[[1.32241116,0.92348179,0.90626985,0.60535343]]]	[[[0.92348179,1.73459896,1.34086853]]]	[[[0. ,1.37309379,1.19801326]]]	[1.]
{'I_diff': 0.5, 'T_diff': 1.0, 'N0': 813.9540287611555, 'h_N': 19.17346580654352, 'r0': 1.7202396025327096, 'a0': 0.0010522228661777456, 'h0': 0.5886947210135386, 'alpha0': 0.0003338123468111675, 'eta0': 2.4949709233222768, 'delta': 0.04720569549660829, 'n': 1.9175133358446423, 'nu': 1.8427685167961587, 'a_scale': 2.430340129941019, 'id': 1364600}	1	[0]	[[[ 1.16674121,2221.9018 , 62.253978 , 229.36631 ]]]	[[[2221.9018 , 39.0376176, 106.413159 ]]]	[[[0.00000033,0.00000033,0.00000033,0.00000033]]]	[[[0.00000033,0.00000033,0.00000033]]]	[[[0. ,0.00000033,0.00000033]]]	[1.]
{'I_diff': 0.75, 'T_diff': 0.25, 'N0': 986.6784736817078, 'h_N': 14.371192240230455, 'r0': 0.8036041070962774, 'a0': 0.0016286780736108812, 'h0': 1.433261985452033, 'alpha0': 0.0008740372609739733, 'eta0': 3.6744698142057013, 'delta': 0.05840511325693931, 'n': 1.8913686408889339, 'nu': 1.0676035129687773, 'a_scale': 2.9925192948128156, 'id': 1364800}	1	[1]	[[[958.768772 , 11.7647359, 67.0267687, 0. ]]]	[[[11.7647359, 0. , 0. ]]]	[[[0.00000033,0.00000033,0.00000033,0. ]]]	[[[0.00000033,0. ,0. ]]]	[[[0. ,0.00000033,0. ]]]	[1.]
{'I_diff': 0.75, 'T_diff': 0.25, 'N0': 1252.0355236089222, 'h_N': 14.576532001030477, 'r0': 1.3542000904116736, 'a0': 0.0020104218474378136, 'h0': 1.6856305035990304, 'alpha0': 0.0007070646201525526, 'eta0': 2.5376397034766374, 'delta': 0.059401832689587666, 'n': 1.9621595134018475, 'nu': 1.564402947594088, 'a_scale': 3.2230578147189655, 'id': 1348800}	2	[1,0]	[[[ 1.96967781,4821.66201 , 213.9240083 , 156.532117 ], [ 0.77385088,6221.41299 , 89.6299391 , 65.9075192 ]]]	[[[4821.66201 , 118.672693 , 156.532117 ], [6221.41299 , 42.9214325, 50.2317977]]]	[[[1.5415386 ,0.40041274,1.37311087,0.98717234], [0. ,0. ,0. ,0. ]]]	[[[0.40041274,1.44406061,0.98717234], [0. ,0. ,0. ]]]	[[[0. ,1.35102133,0. ], [0. ,0. ,0. ]]]	[0.96,0.04]
{'I_diff': 0.25, 'T_diff': 0.25, 'N0': 696.7932478072269, 'h_N': 16.928617322576766, 'r0': 0.5406048163351453, 'a0': 0.0007245020585743461, 'h0': 2.153345894805184, 'alpha0': 0.0008396247065379428, 'eta0': 4.190458590211557, 'delta': 0.04243344543293149, 'n': 1.4052778852451833, 'nu': 1.1974195844878295, 'a_scale': 3.2116684677242895, 'id': 1344000}	1	[0]	[[[ 168.610002 ,1277.4251 , 307.613581 , 84.0043047]]]	[[[1277.4251 , 172.373395 , 47.5844701]]]	[[[1.12051277,1.00416243,0.84750899,0.23497887]]]	[[[1.00416243,0.93165561,0.28198081]]]	[[[0. ,0.74155952,0.17367344]]]	[1.]
{'I_diff': 0.5, 'T_diff': 0.5, 'N0': 1124.7444027991712, 'h_N': 6.747576773310351, 'r0': 0.7169703749690326, 'a0': 0.0017040249302296224, 'h0': 1.578298112010912, 'alpha0': 0.000662881809041699, 'eta0': 1.622482909947768, 'delta': 0.04577335333041743, 'n': 1.5619915064009304, 'nu': 1.3427202780800234, 'a_scale': 1.727950238984227, 'id': 1364200}	1	[0]	[[[ 0.62127522,4864.10739 , 103.3215092 , 123.660663 ]]]	[[[4864.10739 , 66.8591787, 74.8677144]]]	[[[0.,0.,0.,0.]]]	[[[0.,0.,0.]]]	[[[0.,0.,0.]]]	[1.]
{'I_diff': 0.25, 'T_diff': 0.75, 'N0': 875.9460956602685, 'h_N': 6.510512615225588, 'r0': 0.7377913228305171, 'a0': 0.0012941861630613653, 'h0': 2.097896345566137, 'alpha0': 0.00042865634641861094, 'eta0': 4.228581409702988, 'delta': 0.056800577062413475, 'n': 1.2764674765538044, 'nu': 1.1784583178738706, 'a_scale': 1.3379522695745016, 'id': 1341200}	1	[1]	[[[450.060478,794.26711 ,608.640094, 0. ]]]	[[[794.26711, 0. , 0. ]]]	[[[0.71055199,1.70136621,0.69549943,0. ]]]	[[[1.70136621,0. ,0. ]]]	[[[0. ,0.69549943,0. ]]]	[1.]
{'I_diff': 0.25, 'T_diff': 0.25, 'N0': 657.7231187178514, 'h_N': 7.592828998357588, 'r0': 1.5244604199266267, 'a0': 0.0014513479879519442, 'h0': 1.1903332331684844, 'alpha0': 0.0007322314966601945, 'eta0': 2.9031481778703077, 'delta': 0.04475101908763011, 'n': 1.7484592463915432, 'nu': 1.897963835368121, 'a_scale': 2.2931223540821004, 'id': 1366400}	1	[0]	[[[ 0.27845375,3117.45424 , 33.3659508 , 58.0264745 ]]]	[[[3117.45424 , 18.7016998, 28.8165693]]]	[[[0.00000033,0.00000033,0.00000033,0.00000033]]]	[[[0.00000033,0.00000033,0.00000033]]]	[[[0. ,0.00000033,0.00000033]]]	[1.]
{'I_diff': 0.5, 'T_diff': 1.0, 'N0': 1875.5013774671884, 'h_N': 10.026208082579203, 'r0': 0.992247735037796, 'a0': 0.0007691430457243697, 'h0': 1.374799299018912, 'alpha0': 0.00036068181381654547, 'eta0': 1.4974422412421267, 'delta': 0.04968286507673994, 'n': 1.7879882591072895, 'nu': 1.2022556528199106, 'a_scale': 2.534011188253001, 'id': 1329400}	2	[0,1]	[[[ 188.590158 ,4338.59044 , 416.176199 , 356.881949 ], [1799.19046 , 21.9557665, 142.172961 , 11.3438273]]]	[[[4338.59044 , 303.526748 , 221.237677 ], [ 21.9557665, 0. , 0. ]]]	[[[1.60965183,0.73736877,1.13302088,0.46414052], [0. ,0. ,0. ,0. ]]]	[[[0.73736877,1.29488924,0.63031198], [0. ,0. ,0. ]]]	[[[0. ,0.71251405,0.19533523], [0. ,0. ,0. ]]]	[0.985,0.015]
{'I_diff': 0.25, 'T_diff': 0.25, 'N0': 747.8221830095192, 'h_N': 19.1493807543111, 'r0': 1.268277995292714, 'a0': 0.001992725146518224, 'h0': 1.8781679068205692, 'alpha0': 0.00036541852991472143, 'eta0': 1.8971429098071946, 'delta': 0.05516575045470941, 'n': 1.0338879223386839, 'nu': 1.3138841597909552, 'a_scale': 2.8626950662329254, 'id': 1356800}	2	[0,1]	[[[ 2.37814673,2102.22807 , 249.949826 , 146.9589004 ], [ 747.821934 , 0. , 0. , 0. ]]]	[[[2102.22807 , 144.813369 , 83.4936328], [ 0. , 0. , 0. ]]]	[[[0.5874252 ,0.37049212,0.64200982,0.42358109], [0.00000033,0. ,0. ,0. ]]]	[[[0.37049212,0.72045075,0.49394483], [0. ,0. ,0. ]]]	[[[0. ,0.5407171 ,0.33222914], [0. ,0. ,0. ]]]	[0.99,0.01]
{'I_diff': 0.25, 'T_diff': 0.5, 'N0': 1370.0150320311732, 'h_N': 5.206131604943685, 'r0': 1.1890641922862493, 'a0': 0.0008128295726438609, 'h0': 1.1110171863298, 'alpha0': 0.0005288882438928132, 'eta0': 3.575702940043661, 'delta': 0.03703582119303058, 'n': 1.12072527961679, 'nu': 1.3344046922304131, 'a_scale': 4.1604800660222345, 'id': 1341000}	1	[0]	[[[ 24.5164313,3716.74474 , 291.6677028, 313.658318 ]]]	[[[3716.74474 , 194.962158, 179.701538]]]	[[[2.70378607,0.52216053,1.35327735,0.39489137]]]	[[[0.52216053,1.46381452,0.49513347]]]	[[[0. ,1.14772883,0.26348614]]]	[1.]
{'I_diff': 1.0, 'T_diff': 0.25, 'N0': 1075.4946080283999, 'h_N': 6.893438098318777, 'r0': 1.7584450701714116, 'a0': 0.0013917771108308023, 'h0': 1.4900636311027067, 'alpha0': 0.0008153715655483049, 'eta0': 4.839420898128473, 'delta': 0.05438756747651824, 'n': 1.4200363006960577, 'nu': 1.6210570743134358, 'a_scale': 2.2711292891230523, 'id': 1340000}	2	[1,1]	[[[ 83.2187219,3611.10635 , 272.7800757, 93.0882154], [ 926.988046 , 26.4420429, 406.971593 , 0. ]]]	[[[3611.10635 , 216.4611 , 93.0882154], [ 26.4420429, 0. , 0. ]]]	[[[2.10430157,0.56981161,1.40244678,0.47576164], [0.00000033,0.00000033,0.00000033,0. ]]]	[[[0.56981161,1.56861407,0.47576164], [0.00000033,0. ,0. ]]]	[[[0. ,0.82687171,0. ], [0. ,0.00000033,0. ]]]	[0.97,0.03]
{'I_diff': 0.5, 'T_diff': 1.0, 'N0': 1228.028221108973, 'h_N': 16.952563606472154, 'r0': 0.9530958399069527, 'a0': 0.0015753578182269273, 'h0': 1.059044612765771, 'alpha0': 0.0003857238673954966, 'eta0': 2.204946844708811, 'delta': 0.03687292858593033, 'n': 1.4462964990225737, 'nu': 1.510733901694635, 'a_scale': 1.7007738475146361, 'id': 1367800}	1	[0]	[[[ 1.04606666,4667.14259 , 79.5051285 , 230.0019111 ]]]	[[[4667.14259 , 62.7938113, 85.9590501]]]	[[[0.00000033,0.00000033,0.00000033,0.00000033]]]	[[[0.00000033,0.00000033,0.00000033]]]	[[[0. ,0.00000033,0.00000033]]]	[1.]
{'I_diff': 0.75, 'T_diff': 0.5, 'N0': 942.537910126026, 'h_N': 14.954754215116916, 'r0': 1.1432812578022309, 'a0': 0.0019665582722018567, 'h0': 1.0045718661680274, 'alpha0': 0.000862283321750875, 'eta0': 1.4539799011136503, 'delta': 0.03378775644902116, 'n': 1.6722820787007158, 'nu': 1.9388371807189033, 'a_scale': 3.5284662734626644, 'id': 1368200}	1	[0]	[[[ 0.53647717,4593.61083 , 24.689689 , 71.955262 ]]]	[[[4593.61083 , 13.6552716, 43.4246003]]]	[[[0.00000033,0.00000033,0.00000033,0.00000033]]]	[[[0.00000033,0.00000033,0.00000033]]]	[[[0. ,0.00000033,0.00000033]]]	[1.]
{'I_diff': 1.0, 'T_diff': 0.25, 'N0': 1911.6035864250937, 'h_N': 6.885741184814012, 'r0': 1.2283026624609852, 'a0': 0.0018066917880816581, 'h0': 2.037685241012549, 'alpha0': 0.00040942851363270916, 'eta0': 1.3429759403656762, 'delta': 0.03127025295570336, 'n': 1.9800996177335035, 'nu': 1.4736783678608818, 'a_scale': 4.607577429749025, 'id': 1368800}	1	[0]	[[[ 0.20629951,9558.98231 , 77.7024083 , 112.1730595 ]]]	[[[9558.98231 , 42.0789684, 85.0702171]]]	[[[0.00000033,0.00000033,0.00000033,0.00000033]]]	[[[0.00000033,0.00000033,0.00000033]]]	[[[0. ,0.00000033,0.00000033]]]	[1.]
{'I_diff': 1.0, 'T_diff': 1.0, 'N0': 561.3851200841466, 'h_N': 6.638169731632397, 'r0': 1.2371408973954514, 'a0': 0.0012155150953784086, 'h0': 1.9725722142568187, 'alpha0': 0.0008224247268396325, 'eta0': 4.173473941711593, 'delta': 0.04278418469647116, 'n': 1.018971047414095, 'nu': 1.060793444838046, 'a_scale': 2.8505767699185274, 'id': 1350200}	2	[1,1]	[[[ 57.1531259,629.717379 ,761.581081 ,116.311888 ], [561.384933 , 0. , 0. , 0. ]]]	[[[629.717379, 0. , 0. ], [ 0. , 0. , 0. ]]]	[[[1.52674341,1.44974283,0.4745381 ,0.7788933 ], [0.00000033,0. ,0. ,0. ]]]	[[[1.44974283,0. ,0. ], [0. ,0. ,0. ]]]	[[[0. ,0.4745381,0.7788933], [0. ,0. ,0. ]]]	[0.995,0.005]
{'I_diff': 0.25, 'T_diff': 0.75, 'N0': 2059.364716570916, 'h_N': 8.853737532207347, 'r0': 1.3395412191206524, 'a0': 0.0017989189193135485, 'h0': 0.9483186865538306, 'alpha0': 0.00048181817608192927, 'eta0': 3.5901064911586444, 'delta': 0.03624619452892273, 'n': 1.3223643169148007, 'nu': 1.1975837432992287, 'a_scale': 1.939112130179316, 'id': 1331600}	1	[0]	[[[ 161.856329 ,4943.25904 , 417.6710483, 548.973679 ]]]	[[[4943.25904 , 403.991259, 137.734828]]]	[[[1.72382495,0.6954657 ,1.45765999,0.26420137]]]	[[[0.6954657 ,1.46610878,0.41039113]]]	[[[0. ,1.21526092,0.21546387]]]	[1.]
{'I_diff': 0.75, 'T_diff': 1.0, 'N0': 652.234518562776, 'h_N': 15.44203976277088, 'r0': 1.8492238061826936, 'a0': 0.0008781075894511766, 'h0': 2.136632778351957, 'alpha0': 0.0005645724702604043, 'eta0': 2.380502937208843, 'delta': 0.05114721643171691, 'n': 1.0135108942588331, 'nu': 1.272492814014919, 'a_scale': 1.0797189238987823, 'id': 1362200}	1	[1]	[[[ 0.67501919,2638.65503 , 115.26991613, 100.554776 ]]]	[[[2638.65503 , 109.437386, 0. ]]]	[[[0.2972883 ,0.23419199,0.88816357,0.49114283]]]	[[[0.23419199,0.90259342,0. ]]]	[[[0. ,0.63608277,0.49114283]]]	[1.]
{'I_diff': 0.25, 'T_diff': 0.25, 'N0': 1101.4479899079543, 'h_N': 10.160820758499412, 'r0': 0.8266288097445837, 'a0': 0.001730087356063072, 'h0': 2.084230952496755, 'alpha0': 0.0002455779166846851, 'eta0': 3.8971917649445493, 'delta': 0.053735436197748995, 'n': 1.6003564136318185, 'nu': 1.6446048025483453, 'a_scale': 4.016263820277077, 'id': 1347200}	1	[0]	[[[ 242.696219 ,2858.90595 , 420.134533 , 79.2266569]]]	[[[2858.90595 , 226.89137 , 49.5978152]]]	[[[1.37174448,0.8526309 ,1.07999911,0.42325726]]]	[[[0.8526309 ,1.18478803,0.50644861]]]	[[[0. ,0.96093472,0.28517332]]]	[1.]
{'I_diff': 0.5, 'T_diff': 0.75, 'N0': 1059.1541467047887, 'h_N': 15.461784905164285, 'r0': 1.3559954158359868, 'a0': 0.0017694914082951971, 'h0': 1.9996417882572581, 'alpha0': 0.0008508407641406329, 'eta0': 2.035487888398471, 'delta': 0.04427743724549897, 'n': 1.0546818048807185, 'nu': 1.2924979798299896, 'a_scale': 4.292356707507393, 'id': 1358000}	5	[0,0,0,1,0]	[[[ 1.22831547,3763.77224 , 217.922804 , 161.4761759 ], [ 6.54102409,3938.91695 , 208.2439296 , 153.2988112 ], [ 5.99421827,3950.53556 , 205.7557056 , 152.4449243 ], [1059.15379 , 0. , 0. , 0. ], [ 6.99546368,3947.59645 , 208.2425468 , 152.8204564 ]]]	[[[3763.77224 , 103.617634 , 89.6219141], [3938.91695 , 86.2083446, 72.2654983], [3950.53556 , 86.5302406, 72.7360766], [ 0. , 0. , 0. ], [3947.59645 , 85.2756138, 71.1655178]]]	[[[0.87416839,0.38364874,1.16441194,0.69788487], [6.43800236,0.2995478 ,1.07093072,0.57910149], [7.55900736,0.30014204,1.12124428,0.57897756], [0.00000033,0. ,0. ,0. ], [5.80898374,0.29850442,1.06381923,0.58246606]]]	[[[0.38364874,1.47931633,0.92407159], [0.2995478 ,1.23326539,0.76783288], [0.30014204,1.17237761,0.71956947], [0. ,0. ,0. ], [0.29850442,1.26568937,0.79285832]]]	[[[0. ,1.56734577,0.8492116 ], [0. ,1.68185743,0.93273965], [0. ,1.82851934,0.98221129], [0. ,0. ,0. ], [0. ,1.65023306,0.91889804]]]	[0.25 ,0.64 ,0.095,0.005,0.01 ]
{'I_diff': 0.5, 'T_diff': 1.0, 'N0': 1559.9875201822774, 'h_N': 12.364871660981255, 'r0': 0.6149446199629741, 'a0': 0.0019378896102489917, 'h0': 1.9993397705337501, 'alpha0': 0.0005874498009954322, 'eta0': 3.947264617877162, 'delta': 0.058655372557448224, 'n': 1.1896354210516509, 'nu': 1.5773038665977912, 'a_scale': 4.4931964445966885, 'id': 1348600}	2	[0,1]	[[[ 675.617336 ,2841.1767 , 612.556961 , 27.9888249 ], [ 844.033816 ,1796.53705 , 652.599778 , 1.81519013]]]	[[[2841.1767 , 337.522275 , 12.5124711], [1796.53705 , 514.290555 , 0. ]]]	[[[0.91611215,1.25219517,1.13387125,0.48122276], [0.71394552,1.64336644,1.04247431,1.22251122]]]	[[[1.25219517,1.35833809,0.98066621], [1.64336644,1.13174351,0. ]]]	[[[0. ,1.00661498,0.18843224], [0. ,1.51266176,1.22251122]]]	[0.995,0.005]
{'I_diff': 0.75, 'T_diff': 1.0, 'N0': 849.6868828034462, 'h_N': 9.638995385514722, 'r0': 0.9506591946891876, 'a0': 0.0018258220050637725, 'h0': 0.8273828564576321, 'alpha0': 0.0004120766558914925, 'eta0': 4.068074868745988, 'delta': 0.0587593107773451, 'n': 1.0224827138304176, 'nu': 1.266550442316691, 'a_scale': 2.6492417367356924, 'id': 1355800}	2	[1,1]	[[[552.709609,422.393943,578.321298, 0. ], [849.6866 , 0. , 0. , 0. ]]]	[[[422.393943, 0. , 0. ], [ 0. , 0. , 0. ]]]	[[[0.52567635,2.53768601,0.76963938,0. ], [0.00000033,0. ,0. ,0. ]]]	[[[2.53768601,0. ,0. ], [0. ,0. ,0. ]]]	[[[0. ,0.76963938,0. ], [0. ,0. ,0. ]]]	[0.655,0.345]
{'I_diff': 1.0, 'T_diff': 1.0, 'N0': 973.9785702050851, 'h_N': 11.318642106933122, 'r0': 0.5244509695575315, 'a0': 0.0007873620681662407, 'h0': 1.1325690025417465, 'alpha0': 0.0004697794245637733, 'eta0': 3.7732916415803435, 'delta': 0.04815574183843957, 'n': 1.3765773236330126, 'nu': 1.7152239150606474, 'a_scale': 3.929503251692191, 'id': 1366200}	4	[1,1,1,1]	[[[823.214537 ,151.396591 ,189.4556387, 36.6807006], [823.443763 ,151.11305 ,191.3557276, 36.1529517], [823.144414 ,158.236855 ,189.2898552, 35.7387519], [826.387659 ,151.153484 ,187.9471675, 34.3835753]]]	[[[151.396591 , 40.8931537, 0. ], [151.11305 , 40.0635636, 0. ], [158.236855 , 40.6981712, 0. ], [151.153484 , 40.3017005, 0. ]]]	[[[0.18859739,4.06855018,0.63820472,1.41743632], [0.18356224,3.9346221 ,0.56663569,1.44152338], [0.19382963,3.70065953,0.72008893,1.5595032 ], [0.19013461,3.88362129,0.66345685,1.58928287]]]	[[[4.06855018,2.90035239,0. ], [3.9346221 ,2.8546214 ,0. ], [3.70065953,2.83827665,0. ], [3.88362129,2.88561591,0. ]]]	[[[0. ,0.71441857,1.41743632], [0. ,0.61803771,1.44152338], [0. ,0.85365242,1.5595032 ], [0. ,0.76477734,1.58928287]]]	[0.885,0.09 ,0.015,0.01 ]
{'I_diff': 0.25, 'T_diff': 0.25, 'N0': 821.904092378719, 'h_N': 5.810642963424586, 'r0': 1.2819451615049415, 'a0': 0.0020172604652395317, 'h0': 0.7028623969811671, 'alpha0': 0.0006454883976722307, 'eta0': 1.414244572888492, 'delta': 0.03938859874186533, 'n': 1.2984870646840667, 'nu': 1.8389701125765883, 'a_scale': 4.238120427590849, 'id': 1369600}	1	[0]	[[[ 0.25124914,3480.60496 , 33.6450735 , 119.4534372 ]]]	[[[3480.60496 , 18.35479 , 62.6170333]]]	[[[0.00000033,0.00000033,0.00000033,0.00000033]]]	[[[0.00000033,0.00000033,0.00000033]]]	[[[0. ,0.00000033,0.00000033]]]	[1.]
{'I_diff': 0.25, 'T_diff': 0.25, 'N0': 1218.0049685630404, 'h_N': 5.149608127046325, 'r0': 0.8000992250268455, 'a0': 0.0011313508559434257, 'h0': 1.9300671858508442, 'alpha0': 0.00026029457723714084, 'eta0': 4.907645377326783, 'delta': 0.05115128137898979, 'n': 1.3943903013644894, 'nu': 1.9979138008807462, 'a_scale': 1.5546478640763972, 'id': 1350400}	1	[0]	[[[ 252.822151 ,3696.00661 , 415.266717 , 52.19080906]]]	[[[3696.00661 , 238.577432, 47.977991]]]	[[[1.47574414,0.78076109,1.26856783,0.40139293]]]	[[[0.78076109,1.35381132,0.41237874]]]	[[[0. ,1.15869285,0.27672731]]]	[1.]
{'I_diff': 0.5, 'T_diff': 0.25, 'N0': 1123.9952169309386, 'h_N': 18.620377537553892, 'r0': 1.1948418513947656, 'a0': 0.001495701442614608, 'h0': 1.1324848530326368, 'alpha0': 0.0008421468729776636, 'eta0': 2.2938867065796242, 'delta': 0.05638166323064904, 'n': 1.706092570441341, 'nu': 1.8021542095627034, 'a_scale': 4.278742448359483, 'id': 1370400}	1	[0]	[[[ 1.04683961,5688.68236 , 45.137531 , 61.7698539 ]]]	[[[5688.68236 , 23.1018519, 38.3019686]]]	[[[0.00000033,0.00000033,0.00000033,0.00000033]]]	[[[0.00000033,0.00000033,0.00000033]]]	[[[0. ,0.00000033,0.00000033]]]	[1.]
{'I_diff': 0.5, 'T_diff': 0.5, 'N0': 871.1379626210505, 'h_N': 11.99580092293496, 'r0': 1.3018732564144337, 'a0': 0.001807001633765177, 'h0': 1.0730555318192416, 'alpha0': 0.00038333938099321214, 'eta0': 1.7141735347626184, 'delta': 0.057881545196175554, 'n': 1.1364532075768654, 'nu': 1.952672477039508, 'a_scale': 4.515873506671118, 'id': 1370600}	1	[0]	[[[ 0.68406833,4099.15314 , 54.4365607 , 73.6210962 ]]]	[[[4099.15314 , 29.2906009, 39.2339614]]]	[[[0.00000033,0.00000033,0.00000033,0.00000033]]]	[[[0.00000033,0.00000033,0.00000033]]]	[[[0. ,0.00000033,0.00000033]]]	[1.]
{'I_diff': 0.25, 'T_diff': 0.5, 'N0': 780.3897823881925, 'h_N': 15.568256497262995, 'r0': 0.9564961965029788, 'a0': 0.0014533826776785025, 'h0': 1.9883031490971121, 'alpha0': 0.00022549038056670135, 'eta0': 2.7147192321884273, 'delta': 0.04845063327963414, 'n': 1.7355505760977403, 'nu': 1.4742310841553232, 'a_scale': 3.920726145941552, 'id': 1347400}	1	[0]	[[[ 88.2745229,1871.97522 , 256.9515199, 133.2714932]]]	[[[1871.97522 , 159.021959 , 72.1304356]]]	[[[1.65512199,0.71775677,0.8769691 ,0.39902377]]]	[[[0.71775677,0.96319545,0.51325267]]]	[[[0. ,0.74141822,0.26523757]]]	[1.]
{'I_diff': 0.5, 'T_diff': 1.0, 'N0': 935.4969048823348, 'h_N': 16.452748396385537, 'r0': 1.8195562947318096, 'a0': 0.0016277107727491736, 'h0': 1.227872325608181, 'alpha0': 0.000528456697021072, 'eta0': 4.736301526100936, 'delta': 0.05202903430845283, 'n': 1.0493255906213566, 'nu': 1.914626459024246, 'a_scale': 1.2400387291874833, 'id': 1345400}	2	[1,1]	[[[ 44.3259877,2019.51313 , 427.380874 , 123.087849 ], [ 935.496593 , 0. , 0. , 0. ]]]	[[[2019.51313 , 250.271688, 123.087849], [ 0. , 0. , 0. ]]]	[[[2.22390164,0.85986955,0.93608205,0.71458211], [0.00000033,0. ,0. ,0. ]]]	[[[0.85986955,1.04773227,0.71458211], [0. ,0. ,0. ]]]	[[[0. ,0.88821834,0. ], [0. ,0. ,0. ]]]	[0.985,0.015]
{'I_diff': 0.5, 'T_diff': 0.5, 'N0': 685.0713241297909, 'h_N': 13.52344355435432, 'r0': 1.503088795143892, 'a0': 0.0008347703632062629, 'h0': 1.5227785588893157, 'alpha0': 0.0004836762120177042, 'eta0': 1.9123007712272209, 'delta': 0.03122549936412936, 'n': 1.3491567788828314, 'nu': 1.0866888529676109, 'a_scale': 2.9364799583532353, 'id': 1367400}	1	[0]	[[[ 12.6919649,183.711162 ,299.560554 ,284.658868 ]]]	[[[183.711162,171.324588,147.06287 ]]]	[[[0.43376819,0.25696347,0.20174936,0.09090777]]]	[[[0.25696347,0.47324726,0.36332967]]]	[[[0. ,0.97244437,0.48902026]]]	[1.]
{'I_diff': 0.5, 'T_diff': 0.75, 'N0': 1449.3938892418223, 'h_N': 11.848798736580038, 'r0': 0.6810706015440307, 'a0': 0.0014028251039449736, 'h0': 0.6281757712306272, 'alpha0': 0.00045864305146282175, 'eta0': 5.099510058552075, 'delta': 0.03227754033035128, 'n': 1.304538668615366, 'nu': 1.9671371175218406, 'a_scale': 3.9636839488117563, 'id': 1345200}	1	[0]	[[[ 196.087156 ,3458.67921 , 269.6033779, 285.81515 ]]]	[[[3458.67921 , 77.6596939, 173.975409 ]]]	[[[1.4301458 ,0.79322163,1.65397934,0.31159448]]]	[[[0.79322163,1.81717878,0.41261821]]]	[[[0. ,1.61815577,0.15707012]]]	[1.]
{'I_diff': 1.0, 'T_diff': 1.0, 'N0': 1130.845835032863, 'h_N': 14.17996473521757, 'r0': 0.7191151160434812, 'a0': 0.0011795546794615135, 'h0': 2.2822556071777065, 'alpha0': 0.00048513140038586116, 'eta0': 2.035466177054956, 'delta': 0.04902049363128106, 'n': 1.7368403883457768, 'nu': 1.8430991845465496, 'a_scale': 3.9409279494844127, 'id': 1369400}	1	[0]	[[[ 1.14557771,5887.02312 , 56.1468032 , 36.1067927 ]]]	[[[5887.02312 , 31.4030642, 20.208215 ]]]	[[[0. ,0. ,0.00000001,0.00000001]]]	[[[0.,0.,0.]]]	[[[0. ,0.00000002,0.00000002]]]	[1.]
{'I_diff': 0.5, 'T_diff': 1.0, 'N0': 2154.093468279054, 'h_N': 15.022032021569798, 'r0': 1.9572342414601107, 'a0': 0.0014853974323433372, 'h0': 0.7721644236128835, 'alpha0': 0.0008885301544172109, 'eta0': 2.215279301845484, 'delta': 0.05848568164356737, 'n': 1.710274784414922, 'nu': 1.8929626608920191, 'a_scale': 4.308116730335775, 'id': 1371000}	1	[0]	[[[ 0.50464757,11314.1415 , 42.2153147 , 87.5434089 ]]]	[[[11314.1415 , 24.5233747, 41.865912 ]]]	[[[0.00000033,0.00000033,0.00000033,0.00000033]]]	[[[0.00000033,0.00000033,0.00000033]]]	[[[0. ,0.00000033,0.00000033]]]	[1.]
{'I_diff': 1.0, 'T_diff': 0.5, 'N0': 798.8756739076798, 'h_N': 14.560659699733776, 'r0': 1.4554731066778537, 'a0': 0.000914192192089758, 'h0': 1.531176547192614, 'alpha0': 0.0005103654355355723, 'eta0': 4.844826417205569, 'delta': 0.04313470443921262, 'n': 1.393422882644409, 'nu': 1.990493573696556, 'a_scale': 4.227657760305343, 'id': 1349800}	1	[0]	[[[ 46.6348861,2007.4621 , 287.3397556, 142.2313312]]]	[[[2007.4621 , 59.5436806, 124.687218 ]]]	[[[2.02167951,0.67316721,0.89848321,0.43879173]]]	[[[0.67316721,1.42948673,0.49393186]]]	[[[0. ,0.83460458,0.05242231]]]	[1.]
{'I_diff': 0.75, 'T_diff': 0.75, 'N0': 1411.3940014561963, 'h_N': 7.701815922482481, 'r0': 1.0720925997420558, 'a0': 0.0016653008793373095, 'h0': 1.0451043524914243, 'alpha0': 0.0006562156437250772, 'eta0': 5.186728884355059, 'delta': 0.046793021399240256, 'n': 1.3980890821634486, 'nu': 1.053747048834813, 'a_scale': 1.7105871940150907, 'id': 1371600}	1	[1]	[[[1325.87591 , 21.4526925, 212.000817 , 0. ]]]	[[[21.4526925, 0. , 0. ]]]	[[[0.00000033,0.00000033,0.00000033,0. ]]]	[[[0.00000033,0. ,0. ]]]	[[[0. ,0.00000033,0. ]]]	[1.]
{'I_diff': 0.75, 'T_diff': 1.0, 'N0': 1139.9666780811285, 'h_N': 7.241178357646968, 'r0': 1.9708958237883782, 'a0': 0.002040376811919041, 'h0': 1.719520952471057, 'alpha0': 0.0005920929231161842, 'eta0': 3.4466493674007306, 'delta': 0.030091333716944287, 'n': 1.995672128243161, 'nu': 1.671876907451852, 'a_scale': 2.1243063814002827, 'id': 1371800}	1	[0]	[[[ 0.13443034,5456.08618 , 48.8334653 , 86.3608333 ]]]	[[[5456.08618 , 29.6264956, 47.4083472]]]	[[[0.,0.,0.,0.]]]	[[[0.,0.,0.]]]	[[[0.,0.,0.]]]	[1.]
{'I_diff': 1.0, 'T_diff': 0.25, 'N0': 1375.9129559209255, 'h_N': 10.094603886011306, 'r0': 1.8473616897565548, 'a0': 0.0007406302239427312, 'h0': 1.5179663151662182, 'alpha0': 0.00048467147005844366, 'eta0': 2.2460765084599563, 'delta': 0.043688498953133745, 'n': 1.4127144498693334, 'nu': 1.7674047505686676, 'a_scale': 3.2630061281203178, 'id': 1372000}	1	[0]	[[[ 0.27456553,7020.67865 , 51.1969053 , 67.4589202 ]]]	[[[7020.67865 , 26.1733788, 55.3275308]]]	[[[0.00000033,0.00000033,0.00000033,0.00000033]]]	[[[0.00000033,0.00000033,0.00000033]]]	[[[0. ,0.00000033,0.00000033]]]	[1.]
{'I_diff': 1.0, 'T_diff': 0.5, 'N0': 1085.7398107594295, 'h_N': 11.291132252368323, 'r0': 0.7560877109961825, 'a0': 0.0008843482484819782, 'h0': 1.3987296606962092, 'alpha0': 0.0005279054882037362, 'eta0': 2.768467009790184, 'delta': 0.04091048776972062, 'n': 1.365216843652103, 'nu': 1.7638592163631772, 'a_scale': 2.7916596892693155, 'id': 1372200}	1	[0]	[[[ 0.7830001,5172.8599 , 53.9978384, 84.1837336]]]	[[[5172.8599 , 27.9241988, 55.3839781]]]	[[[0.00000033,0.00000033,0.00000033,0.00000033]]]	[[[0.00000033,0.00000033,0.00000033]]]	[[[0. ,0.00000033,0.00000033]]]	[1.]
{'I_diff': 0.25, 'T_diff': 0.75, 'N0': 902.6506261728672, 'h_N': 8.897224045623535, 'r0': 1.0704276930536372, 'a0': 0.0013708783450001169, 'h0': 1.8014029143274148, 'alpha0': 0.000691671342386206, 'eta0': 1.4543677575647906, 'delta': 0.03143167794394444, 'n': 1.099171236714941, 'nu': 1.1352509131804869, 'a_scale': 1.626282861436438, 'id': 1370000}	1	[1]	[[[ 0.42920723,3289.52949 , 99.84922166, 228.500682 ]]]	[[[3289.52949 , 99.3153235, 0. ]]]	[[[0. ,0. ,0.00000001,0. ]]]	[[[0. ,0.00000001,0. ]]]	[[[0.,0.,0.]]]	[1.]
{'I_diff': 0.75, 'T_diff': 1.0, 'N0': 1087.1947625712187, 'h_N': 12.744597873914579, 'r0': 1.830613706078237, 'a0': 0.000847298974904258, 'h0': 0.8305453105153005, 'alpha0': 0.00036336180600108736, 'eta0': 2.505412365571461, 'delta': 0.05842354953848658, 'n': 1.611160537208562, 'nu': 1.9550280264697042, 'a_scale': 4.396257637739911, 'id': 1346200}	1	[0]	[[[ 74.1242803,3266.84893 , 251.0105641, 201.3466084]]]	[[[3266.84893 , 32.5735731, 87.8678804]]]	[[[2.11548675,0.58352711,1.26057663,0.40018387]]]	[[[0.58352711,0.57775454,0.40884281]]]	[[[0. ,1.40717118,0.52249132]]]	[1.]
{'I_diff': 0.25, 'T_diff': 0.5, 'N0': 1733.9723915606037, 'h_N': 6.315542765744194, 'r0': 1.4763301283802932, 'a0': 0.0006559624358734656, 'h0': 1.6152133873467214, 'alpha0': 0.00027712013971000675, 'eta0': 5.0715719360911535, 'delta': 0.0366234475631278, 'n': 1.3824992242887042, 'nu': 1.0351408358389445, 'a_scale': 3.71986189096129, 'id': 1373000}	1	[1]	[[[1429.57296 , 43.3406176, 629.670218 , 0. ]]]	[[[43.3406176, 0. , 0. ]]]	[[[0.00000033,0.00000033,0.00000033,0. ]]]	[[[0.00000033,0. ,0. ]]]	[[[0. ,0.00000033,0. ]]]	[1.]
{'I_diff': 0.25, 'T_diff': 0.75, 'N0': 1859.6881474276065, 'h_N': 5.127072853603552, 'r0': 1.0125941917184873, 'a0': 0.0009298649833264169, 'h0': 1.377017718510599, 'alpha0': 0.0006997103903273046, 'eta0': 3.608324500512872, 'delta': 0.05984646330373746, 'n': 1.0180891729660524, 'nu': 1.551402772164279, 'a_scale': 2.679767180841804, 'id': 1357200}	2	[0,1]	[[[ 401.768671 ,5361.14486 , 654.886809 , 87.0568546], [1859.68753 , 0. , 0. , 0. ]]]	[[[5361.14486 , 472.74273 , 48.1058668], [ 0. , 0. , 0. ]]]	[[[1.4164978 ,0.83947186,1.31909369,0.54364957], [0.00000033,0. ,0. ,0. ]]]	[[[0.83947186,1.37684751,0.71786682], [0. ,0. ,0. ]]]	[[[0. ,1.17731645,0.33169571], [0. ,0. ,0. ]]]	[0.72,0.28]
{'I_diff': 0.25, 'T_diff': 0.75, 'N0': 1048.8851735958688, 'h_N': 18.588835955755453, 'r0': 1.957878403145257, 'a0': 0.0019592178118549948, 'h0': 1.095861776791967, 'alpha0': 0.0005064947382756527, 'eta0': 3.306642874687188, 'delta': 0.04633110976906302, 'n': 1.2940709191390463, 'nu': 1.166152183699006, 'a_scale': 2.0804762703146515, 'id': 1366800}	1	[0]	[[[ 6.39224075,621.258857 ,281.5692994 ,490.483613 ]]]	[[[621.258857,252.801372,188.454053]]]	[[[0.42788722,0.27743543,0.12076294,0.0256984 ]]]	[[[0.27743543,0.1248313 ,0.03700441]]]	[[[0. ,0.08692652,0.01864528]]]	[1.]
{'I_diff': 1.0, 'T_diff': 1.0, 'N0': 632.1462331150158, 'h_N': 5.077956044367481, 'r0': 1.397882731516245, 'a0': 0.0018899020671991078, 'h0': 0.657388644526063, 'alpha0': 0.0007340694086842924, 'eta0': 1.7355070563095043, 'delta': 0.05426015736896433, 'n': 1.7169993628454527, 'nu': 1.4956241535677899, 'a_scale': 3.2287691030600687, 'id': 1331000}	2	[0,0]	[[[ 42.6834269 ,611.798993 ,117.4175586 ,226.5771857 ], [549.323092 , 18.5414798 ,103.9538469 , 16.33662262]]]	[[[611.798993 , 60.912701 ,127.86169 ], [ 18.5414798 , 56.003159 , 0.42864422]]]	[[[1.57527586,0.79726684,0.61873575,0.11226722], [0.0143075 ,0.11339274,0.05975625,0.70540416]]]	[[[0.79726684,1.03024043,0.28083402], [0.11339274,0.46078495,1.14819039]]]	[[[0. ,0.95530596,0.1864223 ], [0. ,0.62790113,0.74641757]]]	[0.97,0.03]
{'I_diff': 0.25, 'T_diff': 1.0, 'N0': 769.8772251730818, 'h_N': 16.468997306203782, 'r0': 1.2079019097596746, 'a0': 0.0020198389732812394, 'h0': 2.2702097188286903, 'alpha0': 0.000766885514751184, 'eta0': 1.5274095222083603, 'delta': 0.03601273201706347, 'n': 1.7020354533811923, 'nu': 1.84769385792028, 'a_scale': 3.068305417483727, 'id': 1373400}	1	[0]	[[[ 0.55011945,4054.87174 , 26.24002231, 33.90202334]]]	[[[4054.87174 , 19.4071298 , 6.42601754]]]	[[[0.00000033,0.00000033,0.00000033,0.00000033]]]	[[[0.00000033,0.00000033,0.00000033]]]	[[[0. ,0.00000033,0.00000033]]]	[1.]
{'I_diff': 0.5, 'T_diff': 0.25, 'N0': 1436.7761432940142, 'h_N': 15.257870604871224, 'r0': 1.8457363983580746, 'a0': 0.0015220444586345663, 'h0': 0.896410858769239, 'alpha0': 0.0005195183657415569, 'eta0': 4.833203326871725, 'delta': 0.05047736875559862, 'n': 1.9727365840896385, 'nu': 1.024651309064975, 'a_scale': 1.2148532831952428, 'id': 1373600}	1	[1]	[[[1373.7426 , 9.95988694, 144.469477 , 0. ]]]	[[[9.95988694,0. ,0. ]]]	[[[0.00000033,0.00000033,0.00000033,0. ]]]	[[[0.00000033,0. ,0. ]]]	[[[0. ,0.00000033,0. ]]]	[1.]
{'I_diff': 0.25, 'T_diff': 1.0, 'N0': 922.3118307918116, 'h_N': 10.460454211513913, 'r0': 1.4009697286302731, 'a0': 0.0006328412720785064, 'h0': 1.419743007152234, 'alpha0': 0.0006726580156339554, 'eta0': 4.977112701292979, 'delta': 0.03544282211448084, 'n': 1.8991011102963289, 'nu': 1.0969542650047097, 'a_scale': 2.4975468469439974, 'id': 1354200}	2	[0,1]	[[[163.720317 ,721.324587 ,348.6025083,249.674727 ], [797.14092 , 18.3327178,192.8627661, 22.8105979]]]	[[[721.324587 ,321.489595 ,119.702537 ], [ 18.3327178, 52.8191671, 0. ]]]	[[[0.95635131,1.28804646,0.64524579,0.07640341], [0. ,0. ,0. ,0. ]]]	[[[1.28804646,0.65671945,0.10921489], [0. ,0. ,0. ]]]	[[[0. ,0.50980997,0.0461917 ], [0. ,0. ,0. ]]]	[0.485,0.515]
{'I_diff': 0.75, 'T_diff': 0.5, 'N0': 1587.4067169030693, 'h_N': 17.847574793360124, 'r0': 0.9675687497032098, 'a0': 0.0019977140224732154, 'h0': 1.3184627142047387, 'alpha0': 0.00084445992401578, 'eta0': 4.13984990857758, 'delta': 0.033997047929617254, 'n': 1.5005576403454848, 'nu': 1.8705232687994737, 'a_scale': 1.1904213328090503, 'id': 1374600}	1	[1]	[[[ 0.69604382,8487.43945 , 21.35520721, 68.1600864 ]]]	[[[8487.43945 , 16.1477431, 0. ]]]	[[[0.00000033,0.00000033,0.00000033,0.00000033]]]	[[[0.00000033,0.00000033,0. ]]]	[[[0. ,0.00000033,0.00000033]]]	[1.]
{'I_diff': 0.75, 'T_diff': 0.75, 'N0': 1036.7013483646165, 'h_N': 11.169602973620716, 'r0': 0.9697796910866368, 'a0': 0.000781218355107678, 'h0': 1.2135043026696524, 'alpha0': 0.00045268373293112156, 'eta0': 4.167585080207033, 'delta': 0.050510022388757625, 'n': 1.7581886234046071, 'nu': 1.5851637973908983, 'a_scale': 2.058079716650397, 'id': 1342800}	2	[0,1]	[[[ 189.866099 ,1959.67467 , 335.901497 , 173.092746 ], [ 415.516512 ,1804.80153 , 515.784544 , 91.0994997]]]	[[[1959.67467 , 164.70272 , 110.937666], [1804.80153 , 0. , 0. ]]]	[[[1.23080404,0.9415983 ,0.99835237,0.25805112], [0.92219556,1.28046938,0.98183099,0.28782001]]]	[[[0.9415983 ,1.30194095,0.37681844], [1.28046938,0. ,0. ]]]	[[[0. ,0.72964431,0.04724486], [0. ,0.98183099,0.28782001]]]	[0.925,0.075]
{'I_diff': 0.5, 'T_diff': 0.25, 'N0': 1040.7000303440325, 'h_N': 7.637691586460279, 'r0': 0.6145067755122982, 'a0': 0.0015571680971562404, 'h0': 2.063267033717878, 'alpha0': 0.0007082396245440373, 'eta0': 3.3017583296950654, 'delta': 0.04060980558687283, 'n': 1.4288984355878684, 'nu': 1.424066281465762, 'a_scale': 3.6390510099780506, 'id': 1357600}	1	[0]	[[[ 117.853647 ,3371.5933 , 248.852261 , 112.6321434]]]	[[[3371.5933 , 123.426664 , 97.2109104]]]	[[[1.79808585,0.64856853,1.44706772,0.72440616]]]	[[[0.64856853,1.62886495,0.76438507]]]	[[[0. ,1.28857713,0.47702686]]]	[1.]
{'I_diff': 0.75, 'T_diff': 0.75, 'N0': 772.638654657049, 'h_N': 12.4262174753761, 'r0': 0.500671910833006, 'a0': 0.0010965900181404338, 'h0': 1.3398005087721225, 'alpha0': 0.00023803072858510145, 'eta0': 3.655186097558104, 'delta': 0.04790212212335576, 'n': 1.5275118322257613, 'nu': 1.162797249320557, 'a_scale': 1.9971793747223185, 'id': 1374800}	1	[1]	[[[731.436038 , 22.9087676, 96.4369776, 0. ]]]	[[[22.9087676, 0. , 0. ]]]	[[[0.00000033,0.00000033,0.00000033,0. ]]]	[[[0.00000033,0. ,0. ]]]	[[[0. ,0.00000033,0. ]]]	[1.]
{'I_diff': 0.75, 'T_diff': 1.0, 'N0': 1986.8580141149737, 'h_N': 12.12567767191223, 'r0': 0.8028637391803026, 'a0': 0.001207653716040381, 'h0': 0.6668806608587032, 'alpha0': 0.0004826781328116558, 'eta0': 4.624800398307436, 'delta': 0.04140795208238254, 'n': 1.6652099569825092, 'nu': 1.1038002584196194, 'a_scale': 3.409575474333462, 'id': 1375000}	1	[1]	[[[1939.1417 , 14.150506, 117.29908 , 0. ]]]	[[[14.150506, 0. , 0. ]]]	[[[0.00000033,0.00000033,0.00000033,0. ]]]	[[[0.00000033,0. ,0. ]]]	[[[0. ,0.00000033,0. ]]]	[1.]
{'I_diff': 1.0, 'T_diff': 0.25, 'N0': 1869.3957587228322, 'h_N': 11.924263983400488, 'r0': 0.6845837604775227, 'a0': 0.0012751737847345956, 'h0': 0.6611089643093331, 'alpha0': 0.0007064784287569065, 'eta0': 4.420163039696871, 'delta': 0.03579789681325895, 'n': 1.6091312226721812, 'nu': 1.1603670113893982, 'a_scale': 3.4563916149587763, 'id': 1346400}	2	[0,1]	[[[ 719.738871 ,1022.34539 , 616.463313 , 358.2746723], [1826.57007 , 12.8800297, 114.758142 , 0. ]]]	[[[1022.34539 , 268.724787 , 322.259416 ], [ 12.8800297, 0. , 0. ]]]	[[[0.61997088,2.08603764,1.13702704,0.21879627], [0.00000033,0.00000033,0.00000033,0. ]]]	[[[2.08603764,1.49914455,0.2326843 ], [0.00000033,0. ,0. ]]]	[[[0. ,0.8874539 ,0.09634965], [0. ,0.00000033,0. ]]]	[0.815,0.185]
{'I_diff': 0.5, 'T_diff': 0.25, 'N0': 1596.293379229039, 'h_N': 10.800861555298843, 'r0': 0.9050798219276963, 'a0': 0.0018812186993363237, 'h0': 0.6517429004653499, 'alpha0': 0.0008863362127865622, 'eta0': 5.036899754735645, 'delta': 0.030730618554517194, 'n': 1.7947739361957593, 'nu': 1.284415711598223, 'a_scale': 2.970775337727879, 'id': 1338400}	2	[0,1]	[[[ 220.815327 ,2654.56775 , 334.35421 , 418.8096759], [1540.94218 , 10.8144068, 76.7717088, 12.6919777]]]	[[[2654.56775 , 176.15785 , 339.474484 ], [ 10.8144068, 11.5606219, 0. ]]]	[[[1.21416809,0.96485097,1.40037471,0.21378746], [0.00000033,0.00000033,0.00000033,0.00000033]]]	[[[0.96485097,1.58915095,0.23178311], [0.00000033,0.00000033,0. ]]]	[[[0. ,1.21105206,0.13723748], [0. ,0.00000033,0.00000033]]]	[0.985,0.015]
{'I_diff': 1.0, 'T_diff': 0.75, 'N0': 1355.8948796055138, 'h_N': 19.300768085304348, 'r0': 0.6204471649085299, 'a0': 0.0013642414813192045, 'h0': 1.667049564582194, 'alpha0': 0.00023140995243164654, 'eta0': 3.9064935637681364, 'delta': 0.032992140641015, 'n': 1.583656341424577, 'nu': 1.1482982700436355, 'a_scale': 1.7143673225241138, 'id': 1375600}	1	[1]	[[[1313.48518 , 13.0756531, 113.485125 , 0. ]]]	[[[13.0756531, 0. , 0. ]]]	[[[0.00000033,0.00000033,0.00000033,0. ]]]	[[[0.00000033,0. ,0. ]]]	[[[0. ,0.00000033,0. ]]]	[1.]
{'I_diff': 0.5, 'T_diff': 0.25, 'N0': 1738.196489197159, 'h_N': 17.01743366009296, 'r0': 0.8493113071840692, 'a0': 0.0014453575266261858, 'h0': 1.0263876638048222, 'alpha0': 0.00032168235927315355, 'eta0': 3.315539424738244, 'delta': 0.042443571197283814, 'n': 1.0940343634409655, 'nu': 1.2912264546828427, 'a_scale': 4.697777834601158, 'id': 1348000}	2	[1,0]	[[[1738.19591 , 0. , 0. , 0. ], [ 467.428778 ,2732.19856 , 566.443977 , 285.2503012]]]	[[[ 0. , 0. , 0. ], [2732.19856 , 297.152295, 194.906355]]]	[[[0.00000033,0. ,0. ,0. ], [0.99350906,1.21968912,1.18862331,0.32230665]]]	[[[0. ,0. ,0. ], [1.21968912,1.37935608,0.37456049]]]	[[[0. ,0. ,0. ], [0. ,0.99343582,0.21201187]]]	[0.07,0.93]
{'I_diff': 0.25, 'T_diff': 0.5, 'N0': 966.4336594088093, 'h_N': 18.66183295914832, 'r0': 0.8301676521555017, 'a0': 0.0008337679414604756, 'h0': 1.8281219842260048, 'alpha0': 0.0007332781527729311, 'eta0': 3.2809310316857747, 'delta': 0.03285362058287748, 'n': 1.8136361263680665, 'nu': 1.0893718443128249, 'a_scale': 4.60019550761759, 'id': 1353800}	4	[0,1,1,1]	[[[ 149.16853 ,1727.52849 , 305.470395 , 206.2248858 ], [ 892.652579 , 17.0337459 , 120.07355768, 10.1566203 ], [ 876.463595 , 20.779133 , 112.580849 , 25.875653 ], [ 903.065969 , 14.6260906 , 128.999409 , 0. ]]]	[[[1727.52849 , 190.208205 , 113.377671 ], [ 17.0337459 , 9.12595668, 0. ], [ 20.779133 , 0. , 0. ], [ 14.6260906 , 0. , 0. ]]]	[[[1.29951536,0.91047384,0.95982819,0.25308669], [0. ,0. ,0. ,0. ], [0. ,0. ,0. ,0. ], [0.00000033,0.00000033,0.00000033,0. ]]]	[[[0.91047384,1.13739641,0.3924575 ], [0. ,0. ,0. ], [0. ,0. ,0. ], [0.00000033,0. ,0. ]]]	[[[0. ,1.30784948,0.36054883], [0. ,0. ,0. ], [0. ,0. ,0. ], [0. ,0.00000033,0. ]]]	[0.945,0.025,0.025,0.005]
{'I_diff': 0.75, 'T_diff': 0.5, 'N0': 783.510319428661, 'h_N': 10.083559939671733, 'r0': 1.4970185454449285, 'a0': 0.001107408801837931, 'h0': 2.0188735553800097, 'alpha0': 0.0002824783453072828, 'eta0': 4.60281608358974, 'delta': 0.05443802701114099, 'n': 1.4111004952484172, 'nu': 1.8848403506887794, 'a_scale': 4.116178468861627, 'id': 1352200}	1	[1]	[[[393.035783,453.087147,806.851093, 0. ]]]	[[[453.087147, 0. , 0. ]]]	[[[0.65298964,1.98118967,0.46222198,0. ]]]	[[[1.98118967,0. ,0. ]]]	[[[0. ,0.46222198,0. ]]]	[1.]
{'I_diff': 0.75, 'T_diff': 0.75, 'N0': 629.4642076144082, 'h_N': 6.958075468212715, 'r0': 1.8349540169842833, 'a0': 0.0013199783976862807, 'h0': 0.7936364747072457, 'alpha0': 0.0006673235785451156, 'eta0': 2.9580102095372807, 'delta': 0.059909386916142865, 'n': 1.2218409155948775, 'nu': 1.4667237217204727, 'a_scale': 2.896345115858436, 'id': 1346000}	1	[0]	[[[ 41.7448402,450.475815 ,414.0117284,221.7035053]]]	[[[450.475815 , 71.5519354, 62.8795963]]]	[[[1.38257297,1.03858601,0.54300397,0.30485656]]]	[[[1.03858601,1.08921613,0.72791926]]]	[[[0. ,0.79862434,0.55703981]]]	[1.]
{'I_diff': 0.25, 'T_diff': 0.75, 'N0': 1009.9416405202448, 'h_N': 19.208753486822523, 'r0': 1.6907775001491254, 'a0': 0.0015940471303434326, 'h0': 1.1076482811173554, 'alpha0': 0.00046076216367145375, 'eta0': 4.557921442929583, 'delta': 0.05491120044960329, 'n': 1.2959890174466713, 'nu': 1.8619693134585888, 'a_scale': 2.911010380610543, 'id': 1344400}	1	[0]	[[[ 151.724118 ,2363.657 , 404.276054 , 123.0554568]]]	[[[2363.657 , 210.583581 , 80.5370384]]]	[[[1.42913276,0.85532573,1.02583155,0.39344938]]]	[[[0.85532573,1.14920961,0.50238333]]]	[[[0. ,0.95528654,0.18946738]]]	[1.]
{'I_diff': 1.0, 'T_diff': 1.0, 'N0': 1796.2387920487467, 'h_N': 12.813409059958031, 'r0': 1.7042132462951702, 'a0': 0.0018289125300776066, 'h0': 1.5472702647838412, 'alpha0': 0.0008315971945678722, 'eta0': 4.682155480435323, 'delta': 0.05940467711325911, 'n': 1.5913512514985726, 'nu': 1.1152850132174614, 'a_scale': 2.8983180897658265, 'id': 1375800}	1	[1]	[[[1711.43577 , 17.0179146, 231.445845 , 0. ]]]	[[[17.0179146, 0. , 0. ]]]	[[[0.00000033,0.00000033,0.00000033,0. ]]]	[[[0.00000033,0. ,0. ]]]	[[[0. ,0.00000033,0. ]]]	[1.]
{'I_diff': 0.5, 'T_diff': 0.5, 'N0': 688.5993365864347, 'h_N': 8.460343068141235, 'r0': 1.121425928147615, 'a0': 0.001715382712404121, 'h0': 0.8221944293364427, 'alpha0': 0.0008246752855092026, 'eta0': 4.134666973969154, 'delta': 0.05363919834039958, 'n': 1.5430850765072543, 'nu': 1.5847848012477685, 'a_scale': 4.582787817558547, 'id': 1341800}	2	[0,1]	[[[215.244376 ,624.92859 ,310.684008 ,126.0839896], [600.639796 , 24.3794188,135.3836836, 15.5858235]]]	[[[624.92859 ,111.854197 , 60.0745754], [ 24.3794188, 26.0046696, 0. ]]]	[[[0.83278593,1.48466462,0.83000222,0.21629441], [0.04063 ,0.28373188,0.06203465,1.31808514]]]	[[[1.48466462,1.34507192,0.53533059], [0.28373188,1.64864718,0. ]]]	[[[0. ,1.0158248 ,0.23926218], [0. ,0.44171629,1.31808514]]]	[0.85,0.15]
{'I_diff': 0.75, 'T_diff': 0.25, 'N0': 1035.004122195595, 'h_N': 12.692020523849457, 'r0': 0.9876086436799327, 'a0': 0.0006386414819761453, 'h0': 1.3354029305011392, 'alpha0': 0.0002772019638855007, 'eta0': 3.225391054352992, 'delta': 0.05729524531103932, 'n': 1.6411318667931356, 'nu': 1.9476305975476582, 'a_scale': 1.455825092436837, 'id': 1374400}	4	[0,0,0,0]	[[[ 0.92948474,5023.77726 , 61.8708052 , 65.87463434], [ 0.92949477,5023.72673 , 61.8777052 , 65.8710365 ], [ 0.92948887,5023.75646 , 61.8736447 , 65.87315344], [ 0.92949855,5023.70767 , 61.8803082 , 65.86967971]]]	[[[5023.77726 , 35.2200326, 65.5116544], [5023.72673 , 35.2182486, 65.5430685], [5023.75646 , 35.2192983, 65.5245828], [5023.70767 , 35.2175758, 65.5549178]]]	[[[0.0000082 ,0.00000765,0.00008478,0.00004152], [0.00000341,0.00000318,0.00003521,0.00001724], [0.00000616,0.00000575,0.00006375,0.00003122], [0.00000173,0.00000162,0.00001792,0.00000877]]]	[[[0.00000765,0.00003851,0.00036455], [0.00000318,0.00001599,0.00015132], [0.00000575,0.00002895,0.00027406], [0.00000162,0.00000814,0.00007698]]]	[[[0. ,0.00024772,0.07333081], [0. ,0.00010285,0.03370286], [0. ,0.00018625,0.0574176 ], [0. ,0.00005233,0.01786908]]]	[0.985,0.005,0.005,0.005]
{'I_diff': 0.75, 'T_diff': 0.75, 'N0': 860.5336382917851, 'h_N': 12.638607991166833, 'r0': 1.6813962682289196, 'a0': 0.0012290500498544927, 'h0': 2.26313425852729, 'alpha0': 0.0005687161088320092, 'eta0': 4.71220644025954, 'delta': 0.039719057291019294, 'n': 1.067816712489753, 'nu': 1.6726204923173218, 'a_scale': 3.9532525103352327, 'id': 1365200}	1	[0]	[[[ 34.8085472,1647.55716 , 640.2656567, 165.7537445]]]	[[[1647.55716 , 24.6242517, 84.8266244]]]	[[[2.32369492,0.96454707,0.72234721,0.56203766]]]	[[[0.96454707,1.60929936,0.50398703]]]	[[[0. ,0.78241726,0.92112968]]]	[1.]
{'I_diff': 0.5, 'T_diff': 0.5, 'N0': 828.1119144287779, 'h_N': 5.326949517940365, 'r0': 1.8548744673691584, 'a0': 0.001934251595282189, 'h0': 2.22814804951428, 'alpha0': 0.0007932575087355072, 'eta0': 5.1723178791736695, 'delta': 0.048674149958726105, 'n': 1.087386890464686, 'nu': 1.1006711352981715, 'a_scale': 1.717159112078125, 'id': 1345000}	1	[1]	[[[ 291.3982 , 578.645701,1026.36151 , 0. ]]]	[[[578.645701, 0. , 0. ]]]	[[[0.82513898,1.71023596,0.34683294,0. ]]]	[[[1.71023596,0. ,0. ]]]	[[[0. ,0.34683294,0. ]]]	[1.]
{'I_diff': 1.0, 'T_diff': 0.25, 'N0': 1101.6319411575535, 'h_N': 12.8161048720352, 'r0': 1.4969839204644733, 'a0': 0.0013488336265060855, 'h0': 1.1702551175033649, 'alpha0': 0.0002523188707371332, 'eta0': 3.1665909809474275, 'delta': 0.03136271512655474, 'n': 1.2399501754135205, 'nu': 1.628232647634, 'a_scale': 2.9173524897537053, 'id': 1378400}	1	[0]	[[[ 0.44431585,3934.45886 , 81.0270201 , 209.0858168 ]]]	[[[3934.45886 , 41.9072459, 176.129084 ]]]	[[[0.00000033,0.00000033,0.00000033,0.00000033]]]	[[[0.00000033,0.00000033,0.00000033]]]	[[[0. ,0.00000033,0.00000033]]]	[1.]
{'I_diff': 1.0, 'T_diff': 0.5, 'N0': 923.1618843424412, 'h_N': 15.052509248186498, 'r0': 0.7871937836449949, 'a0': 0.001817350581343999, 'h0': 0.6085301758541001, 'alpha0': 0.0008680108670235798, 'eta0': 1.6872670259214946, 'delta': 0.037302121431838545, 'n': 1.3258277157717826, 'nu': 1.2142688388137897, 'a_scale': 2.41460673309512, 'id': 1378600}	1	[0]	[[[ 12.8750584,534.657624 ,117.0489651,421.274261 ]]]	[[[534.657624 , 69.0361856,281.06433 ]]]	[[[0.00000033,0.00000033,0.00000033,0.00000033]]]	[[[0.00000033,0.00000033,0.00000033]]]	[[[0. ,0.00000033,0.00000033]]]	[1.]
{'I_diff': 0.25, 'T_diff': 0.5, 'N0': 1363.548658525448, 'h_N': 12.487917453684451, 'r0': 0.9671312655670925, 'a0': 0.0015063476372170223, 'h0': 2.163817933284714, 'alpha0': 0.0008905485869849442, 'eta0': 4.619655344170999, 'delta': 0.04887230732326908, 'n': 1.0472576794934985, 'nu': 1.0664793914496604, 'a_scale': 4.096310358136748, 'id': 1363400}	6	[1,1,1,1,1,1]	[[[1363.5482 , 0. , 0. , 0. ], [ 652.722697 ,1510.6361 , 848.880773 , 3.52986328], [ 652.258346 ,1518.23294 , 850.535266 , 4.37911461], [ 654.263976 ,1512.05192 , 852.919759 , 3.48390431], [ 654.543125 ,1518.22859 , 852.152592 , 3.9536849 ], [ 652.105402 ,1512.03703 , 847.102001 , 3.98504208]]]	[[[ 0. , 0. , 0. ], [1510.6361 , 333.385019, 0. ], [1518.23294 , 312.413023, 0. ], [1512.05192 , 304.207892, 0. ], [1518.22859 , 291.89699 , 0. ], [1512.03703 , 339.00619 , 0. ]]]	[[[0.00000033,0. ,0. ,0. ], [0.78145017,1.63056084,0.77610133,1.94064203], [0.77962037,1.61869291,0.77145585,1.57677931], [0.77725525,1.62925276,0.76874984,2.1229732 ], [0.7760409 ,1.61917525,0.76932017,1.82351199], [0.78151688,1.62776828,0.77692404,1.71768891]]]	[[[0. ,0. ,0. ], [1.63056084,1.19688836,0. ], [1.61869291,1.31831711,0. ], [1.62925276,1.38534347,0. ], [1.61917525,1.4645763 ,0. ], [1.62776828,1.17715042,0. ]]]	[[[0. ,0. ,0. ], [0. ,1.04691477,1.94064203], [0. ,0.95402639,1.57677931], [0. ,0.94621853,2.1229732 ], [0. ,0.91771799,1.82351199], [0. ,1.0441823 ,1.71768891]]]	[0.13 ,0.315,0.3 ,0.18 ,0.045,0.03 ]
{'I_diff': 0.75, 'T_diff': 0.75, 'N0': 992.5193991429271, 'h_N': 8.712812632925813, 'r0': 0.7199922460133603, 'a0': 0.0011733552972223128, 'h0': 1.3063529633072615, 'alpha0': 0.0006857088091977267, 'eta0': 1.7226270016419014, 'delta': 0.05582634464232081, 'n': 1.6634217014552022, 'nu': 1.2872120102911486, 'a_scale': 1.563189817319055, 'id': 1352400}	3	[0,0,1]	[[[ 129.210629 ,2347.45854 , 209.9161063 , 164.5012306 ], [ 1.39963349,3172.79021 , 156.8309793 , 183.5714226 ], [ 183.996605 ,1715.1567 , 225.45217593, 294.367588 ]]]	[[[2347.45854 , 144.066767, 124.732682], [3172.79021 , 104.687654, 119.98863 ], [1715.1567 , 225.278185, 0. ]]]	[[[1.44916737,0.77697065,1.18939735,0.54319461], [0. ,0. ,0. ,0. ], [1.16869087,0.96267184,1.03447793,0.24852517]]]	[[[0.77697065,1.37952065,0.63807068], [0. ,0. ,0. ], [0.96267184,1.03481758,0. ]]]	[[[0. ,0.79869075,0.24863968], [0. ,0. ,0. ], [0. ,0.60514533,0.24852517]]]	[0.85 ,0.145,0.005]
{'I_diff': 1.0, 'T_diff': 0.5, 'N0': 1209.8421016723505, 'h_N': 14.06919925976558, 'r0': 0.9794209389619258, 'a0': 0.0010272511744524489, 'h0': 1.6178090012962716, 'alpha0': 0.0008583266269074243, 'eta0': 5.140502726643248, 'delta': 0.038741839364772775, 'n': 1.387412584303986, 'nu': 1.7058415130940194, 'a_scale': 4.657569274940342, 'id': 1362600}	1	[0]	[[[ 158.636137 ,3446.0857 , 392.6920029, 153.6352716]]]	[[[3446.0857 , 62.7782639, 116.239142 ]]]	[[[1.70037099,0.6976332 ,1.11412012,0.35402826]]]	[[[0.6976332 ,1.59488385,0.43281736]]]	[[[0. ,1.07453654,0.35216261]]]	[1.]
{'I_diff': 0.25, 'T_diff': 1.0, 'N0': 1371.1202846082438, 'h_N': 6.946201423369352, 'r0': 0.5959883090796853, 'a0': 0.0005655370133018649, 'h0': 0.5845133471433946, 'alpha0': 0.0006781813330994284, 'eta0': 1.9518001714245719, 'delta': 0.052381777989260886, 'n': 1.6615368892695488, 'nu': 1.3257021038642898, 'a_scale': 1.2371571779631894, 'id': 1344600}	2	[1,1]	[[[ 171.853546 ,3546.91303 , 172.4323928, 447.051912 ], [1210.30994 , 81.2276335, 76.7930871, 97.0469782]]]	[[[3546.91303 , 146.292903 , 0. ], [ 81.2276335, 51.3411672, 0. ]]]	[[[1.4595997 ,0.7434663 ,1.76797592,0.30894249], [0. ,0. ,0. ,0. ]]]	[[[0.7434663 ,1.79466208,0. ], [0. ,0. ,0. ]]]	[[[0. ,1.62612352,0.30894249], [0. ,0. ,0. ]]]	[0.995,0.005]
{'I_diff': 0.5, 'T_diff': 0.25, 'N0': 1333.242984358957, 'h_N': 17.247029776717472, 'r0': 1.9543451155437743, 'a0': 0.0008856698005825687, 'h0': 1.889402022637096, 'alpha0': 0.00030685408048576493, 'eta0': 4.607442370131872, 'delta': 0.053871490614043074, 'n': 1.7693715439304303, 'nu': 1.7187397378953992, 'a_scale': 2.1730955761150677, 'id': 1360800}	1	[1]	[[[ 165.538982 ,4389.97057 , 430.161264 , 88.3651519]]]	[[[4389.97057 , 239.826937 , 88.3651519]]]	[[[1.87074076,0.63322532,1.21066323,0.39377905]]]	[[[0.63322532,1.40046966,0.39377905]]]	[[[0. ,0.98525265,0. ]]]	[1.]
{'I_diff': 0.25, 'T_diff': 0.75, 'N0': 1510.7071332659582, 'h_N': 9.177215787808525, 'r0': 1.1554164026809541, 'a0': 0.0019517314174187562, 'h0': 0.8969316392643542, 'alpha0': 0.00027940663696347605, 'eta0': 4.160457301663056, 'delta': 0.04808236907208453, 'n': 1.4626515310344206, 'nu': 1.5013219568637894, 'a_scale': 3.123915667226377, 'id': 1338000}	2	[0,1]	[[[ 281.317631 ,2612.92793 , 472.155548 , 303.823335 ], [1411.61872 , 23.7162729, 154.5621731, 13.0295548]]]	[[[2612.92793 , 328.814948 , 147.276199 ], [ 23.7162729, 54.7292763, 0. ]]]	[[[1.17297018,1.01493313,1.10605581,0.20166257], [0. ,0. ,0. ,0. ]]]	[[[1.01493313,1.17294984,0.28468214], [0. ,0. ,0. ]]]	[[[0. ,0.9589452 ,0.12379526], [0. ,0. ,0. ]]]	[0.985,0.015]
{'I_diff': 0.25, 'T_diff': 0.25, 'N0': 1651.7872980631132, 'h_N': 12.003027325812738, 'r0': 1.2548434873383958, 'a0': 0.0011622552138229392, 'h0': 1.6719154437764931, 'alpha0': 0.0007230613651171451, 'eta0': 3.3928813599685634, 'delta': 0.03975875671321588, 'n': 1.7724742789108034, 'nu': 1.7974166187648746, 'a_scale': 1.3339565985219781, 'id': 1379200}	1	[1]	[[[ 0.41509655,8944.51362 , 31.3102966 , 48.123626 ]]]	[[[8944.51362 , 20.6187418, 0. ]]]	[[[0.00000033,0.00000033,0.00000033,0.00000033]]]	[[[0.00000033,0.00000033,0. ]]]	[[[0. ,0.00000033,0.00000033]]]	[1.]
{'I_diff': 0.25, 'T_diff': 0.75, 'N0': 1628.4100692922718, 'h_N': 11.616886757942385, 'r0': 1.8278321793072698, 'a0': 0.0017519394995827327, 'h0': 1.2104115985506383, 'alpha0': 0.0002445356504640309, 'eta0': 1.7767669896186313, 'delta': 0.04304063053640717, 'n': 1.3014027547949931, 'nu': 1.5998632257480287, 'a_scale': 1.4262720395166673, 'id': 1379600}	1	[1]	[[[ 0.33257505,7871.14154 , 70.6435939 , 180.447262 ]]]	[[[7871.14154 , 51.403914, 0. ]]]	[[[0.00000033,0.00000033,0.00000033,0.00000033]]]	[[[0.00000033,0.00000033,0. ]]]	[[[0. ,0.00000033,0.00000033]]]	[1.]
{'I_diff': 0.5, 'T_diff': 1.0, 'N0': 1553.5906558324493, 'h_N': 7.961434669295639, 'r0': 1.6423853455516875, 'a0': 0.0005946702794459384, 'h0': 2.1915287410651008, 'alpha0': 0.0006131555373476774, 'eta0': 2.696845018827728, 'delta': 0.053421167441150566, 'n': 1.942827613121806, 'nu': 1.4280212464065305, 'a_scale': 2.9046529722573062, 'id': 1358200}	1	[0]	[[[ 53.0419583,5969.45519 , 348.7568188, 119.2915598]]]	[[[5969.45519 , 271.964806 , 86.0358071]]]	[[[2.90598884,0.4585677 ,1.49011734,0.98953919]]]	[[[0.4585677 ,1.64310462,1.23201809]]]	[[[0. ,0.98818673,0.39277054]]]	[1.]
{'I_diff': 0.75, 'T_diff': 0.25, 'N0': 778.7284896066225, 'h_N': 17.612846402660537, 'r0': 1.5735720518641259, 'a0': 0.001955686614604394, 'h0': 2.2316239618232423, 'alpha0': 0.0008485131375083796, 'eta0': 3.0280906432754975, 'delta': 0.059779487735909784, 'n': 1.3514044575494744, 'nu': 1.15561510858928, 'a_scale': 3.3849593910462983, 'id': 1355200}	1	[0]	[[[ 99.9711009,1561.83306 , 446.262409 , 98.5558005]]]	[[[1561.83306 , 192.120628 , 69.9904842]]]	[[[1.59105009,0.77146796,0.54949097,0.18808582]]]	[[[0.77146796,0.76197806,0.23174209]]]	[[[0. ,0.39074839,0.08121733]]]	[1.]
{'I_diff': 0.5, 'T_diff': 0.25, 'N0': 718.3364824294081, 'h_N': 18.06456501947128, 'r0': 1.55632724493299, 'a0': 0.0015676199733981287, 'h0': 0.6804938797940413, 'alpha0': 0.00025702638138721113, 'eta0': 2.2493053580629305, 'delta': 0.039754983988091956, 'n': 1.229846494875529, 'nu': 1.2865154434740096, 'a_scale': 3.395705479465975, 'id': 1380000}	1	[0]	[[[ 20.2614071,192.742774 ,249.864115 ,324.501405 ]]]	[[[192.742774,137.889613,163.168447]]]	[[[0.00000033,0.00000033,0.00000033,0.00000033]]]	[[[0.00000033,0.00000033,0.00000033]]]	[[[0. ,0.00000033,0.00000033]]]	[1.]
{'I_diff': 0.5, 'T_diff': 0.5, 'N0': 1103.327499526299, 'h_N': 14.891358829986666, 'r0': 1.445652732559529, 'a0': 0.001339436213316191, 'h0': 1.2570987877922963, 'alpha0': 0.0006241782362397416, 'eta0': 1.3787146461552915, 'delta': 0.05018009385238886, 'n': 1.8654005225059094, 'nu': 1.552246263110883, 'a_scale': 4.049763778406232, 'id': 1380200}	1	[0]	[[[ 0.68109961,5000.48313 , 77.9165039 , 108.8384794 ]]]	[[[5000.48313 , 43.78098 , 61.0356556]]]	[[[0.00000033,0.00000033,0.00000033,0.00000033]]]	[[[0.00000033,0.00000033,0.00000033]]]	[[[0. ,0.00000033,0.00000033]]]	[1.]
{'I_diff': 0.5, 'T_diff': 0.75, 'N0': 704.9469939594799, 'h_N': 5.759060979883997, 'r0': 1.341785008281825, 'a0': 0.002055579343407047, 'h0': 2.2576927902833157, 'alpha0': 0.0008174204894281599, 'eta0': 3.042184206681183, 'delta': 0.031996211476917044, 'n': 1.7584456403060114, 'nu': 1.562184491100175, 'a_scale': 3.194518383252251, 'id': 1380400}	1	[0]	[[[ 0.17378585,3278.5016 , 50.6759864 , 59.3909625 ]]]	[[[3278.5016 , 30.1272979, 31.642233 ]]]	[[[0.00000033,0.00000033,0.00000033,0.00000033]]]	[[[0.00000033,0.00000033,0.00000033]]]	[[[0. ,0.00000033,0.00000033]]]	[1.]
{'I_diff': 1.0, 'T_diff': 0.75, 'N0': 1429.4723294569394, 'h_N': 19.24179234474745, 'r0': 1.403366018018668, 'a0': 0.002025241653066956, 'h0': 2.1665221794803227, 'alpha0': 0.00026264235027616744, 'eta0': 3.4676065175056983, 'delta': 0.05925250339278952, 'n': 1.652464464227314, 'nu': 1.995809372124023, 'a_scale': 1.6512291656795033, 'id': 1378800}	2	[0,1]	[[[ 0.94623631,7353.26435 , 107.285876 , 41.32778621], [ 0.97183892,7185.2977 , 127.770297 , 47.3064185 ]]]	[[[7353.26435 , 38.9221549, 36.7713956], [7185.2977 , 48.3794147, 47.3064185]]]	[[[0. ,0. ,0. ,0. ], [0.04996962,0.04684697,0.51740264,0.48924512]]]	[[[0. ,0. ,0. ], [0.04684697,0.6106939 ,0.48924512]]]	[[[0. ,0. ,0. ], [0. ,0.4793292,0. ]]]	[0.95,0.05]
{'I_diff': 0.5, 'T_diff': 1.0, 'N0': 1360.7840799631972, 'h_N': 6.0397015610402285, 'r0': 1.1282626068151997, 'a0': 0.001976682041075894, 'h0': 1.2061860295208284, 'alpha0': 0.0006903532094258691, 'eta0': 4.1317655067136165, 'delta': 0.03196835824534801, 'n': 1.179090829055879, 'nu': 1.9817289090708192, 'a_scale': 2.066351338699405, 'id': 1380600}	1	[0]	[[[ 0.19595253,7010.18736 , 27.47142581, 72.5905399 ]]]	[[[7010.18736 , 17.5866201, 30.0085279]]]	[[[0.00000033,0.00000033,0.00000033,0.00000033]]]	[[[0.00000033,0.00000033,0.00000033]]]	[[[0. ,0.00000033,0.00000033]]]	[1.]
{'I_diff': 0.75, 'T_diff': 0.25, 'N0': 1276.9636589839274, 'h_N': 13.369386758694025, 'r0': 1.257879359953393, 'a0': 0.00163089171058323, 'h0': 1.585388997301175, 'alpha0': 0.0006568353688006427, 'eta0': 3.6164323821314266, 'delta': 0.05682406528550498, 'n': 1.3352558141814308, 'nu': 1.0091591184156692, 'a_scale': 1.8893823810907473, 'id': 1361600}	1	[1]	[[[790.560873,715.72706 ,936.623625, 0. ]]]	[[[715.72706, 0. , 0. ]]]	[[[0.57149814,2.26151808,0.70331717,0. ]]]	[[[2.26151808,0. ,0. ]]]	[[[0. ,0.70331717,0. ]]]	[1.]
{'I_diff': 0.75, 'T_diff': 0.5, 'N0': 1811.2870916148165, 'h_N': 16.33847550985562, 'r0': 0.7436466960717458, 'a0': 0.0010856436174689508, 'h0': 1.9652653961051048, 'alpha0': 0.0006011289233287821, 'eta0': 4.378169235020492, 'delta': 0.056691260966825, 'n': 1.8743235363305024, 'nu': 1.595432766733167, 'a_scale': 2.823854713592774, 'id': 1381000}	1	[1]	[[[1775.64495 , 15.6691593, 85.3035328, 0. ]]]	[[[15.6691593, 0. , 0. ]]]	[[[0.00000033,0.00000033,0.00000033,0. ]]]	[[[0.00000033,0. ,0. ]]]	[[[0. ,0.00000033,0. ]]]	[1.]
{'I_diff': 1.0, 'T_diff': 0.75, 'N0': 772.670192851175, 'h_N': 16.091983393550063, 'r0': 0.7460995007366542, 'a0': 0.0018027639427618037, 'h0': 1.1462706858832967, 'alpha0': 0.0008761955842860338, 'eta0': 3.178859207086753, 'delta': 0.04865302176912425, 'n': 1.1152338316692068, 'nu': 1.2638447997728308, 'a_scale': 3.369223692180312, 'id': 1362800}	1	[1]	[[[443.594334 ,360.558252 ,500.859181 , 9.30560942]]]	[[[360.558252,176.534185, 0. ]]]	[[[0.55039548,2.40213141,0.7443274 ,2.28538088]]]	[[[2.40213141,1.51774405,0. ]]]	[[[0. ,1.15747018,2.28538088]]]	[1.]
{'I_diff': 1.0, 'T_diff': 1.0, 'N0': 1863.2037663674673, 'h_N': 6.901567585203311, 'r0': 1.47138490072722, 'a0': 0.0018526196701510757, 'h0': 0.8790219296670372, 'alpha0': 0.0005227160165437093, 'eta0': 2.5488894014970143, 'delta': 0.045080826100590186, 'n': 1.4952627969889174, 'nu': 1.6276830551890002, 'a_scale': 2.848175161474466, 'id': 1363000}	1	[0]	[[[ 151.151372 ,6267.34635 , 329.3958586, 263.970645 ]]]	[[[6267.34635 , 41.7608796, 147.480484 ]]]	[[[2.19107306,0.53650186,1.62977695,0.37757502]]]	[[[0.53650186,0.64458838,0.4587618 ]]]	[[[0. ,1.8300233 ,0.40988648]]]	[1.]
{'I_diff': 0.5, 'T_diff': 0.75, 'N0': 1694.3332929494388, 'h_N': 11.143095779700868, 'r0': 1.4286182989557945, 'a0': 0.0016460118036800261, 'h0': 2.106971498870406, 'alpha0': 0.00022496333678828252, 'eta0': 4.359287320338998, 'delta': 0.04897266906443254, 'n': 1.6105158623954936, 'nu': 1.6443977594842085, 'a_scale': 2.4525706754016343, 'id': 1361200}	1	[0]	[[[ 191.435643 ,5451.81712 , 523.120485 , 130.2460877]]]	[[[5451.81712 , 347.652522 , 88.0715826]]]	[[[1.87393299,0.64507611,1.24607986,0.54482633]]]	[[[0.64507611,1.41645661,0.71769252]]]	[[[0. ,0.92831068,0.19046041]]]	[1.]
{'I_diff': 0.75, 'T_diff': 1.0, 'N0': 1208.7151236009227, 'h_N': 10.529991596799064, 'r0': 1.494599025617099, 'a0': 0.0017084986674681078, 'h0': 0.7255101663365917, 'alpha0': 0.0007492772034011978, 'eta0': 2.4242795111398223, 'delta': 0.04932316104263111, 'n': 1.0286116433171482, 'nu': 1.6767567232432115, 'a_scale': 2.2833260179836774, 'id': 1381400}	2	[0,1]	[[[ 0.47514401,5277.29315 , 60.0122759 , 141.4649782 ], [1208.71472 , 0. , 0. , 0. ]]]	[[[5277.29315 , 35.3065364, 73.0959603], [ 0. , 0. , 0. ]]]	[[[0.00000033,0.00000033,0.00000033,0.00000033], [0.00000033,0. ,0. ,0. ]]]	[[[0.00000033,0.00000033,0.00000033], [0. ,0. ,0. ]]]	[[[0. ,0.00000033,0.00000033], [0. ,0. ,0. ]]]	[0.795,0.205]
{'I_diff': 1.0, 'T_diff': 0.25, 'N0': 1374.094669713901, 'h_N': 17.511086812876123, 'r0': 1.0435874473436688, 'a0': 0.0009197101947386937, 'h0': 0.6358503366576991, 'alpha0': 0.00030515505518983067, 'eta0': 5.087500836060768, 'delta': 0.055755558910407885, 'n': 1.8556068027985373, 'nu': 1.4611503849154355, 'a_scale': 3.784906320674578, 'id': 1381600}	1	[1]	[[[1328.23301 , 14.1858359, 122.6997 , 0. ]]]	[[[14.1858359, 0. , 0. ]]]	[[[0.00000033,0.00000033,0.00000033,0. ]]]	[[[0.00000033,0. ,0. ]]]	[[[0. ,0.00000033,0. ]]]	[1.]
{'I_diff': 1.0, 'T_diff': 1.0, 'N0': 1093.761282989752, 'h_N': 5.56741825425841, 'r0': 1.4545690870496313, 'a0': 0.0015848350207544918, 'h0': 1.5447373943338687, 'alpha0': 0.00088212608280979, 'eta0': 1.3168496271857657, 'delta': 0.054614677256985156, 'n': 1.1668358350790315, 'nu': 1.179773312354385, 'a_scale': 3.8236056264386744, 'id': 1356600}	1	[0]	[[[ 66.3213053,2771.86543 , 359.196655 , 184.9597233]]]	[[[2771.86543 , 162.936289, 108.38446 ]]]	[[[2.45361801,0.5786558 ,1.01010977,0.45317706]]]	[[[0.5786558 ,1.38079026,0.77565685]]]	[[[0. ,1.52748474,0.77193297]]]	[1.]
{'I_diff': 1.0, 'T_diff': 0.5, 'N0': 2027.2903741508198, 'h_N': 12.895158852433141, 'r0': 1.4860261511333102, 'a0': 0.0006130846039507211, 'h0': 1.484124451943535, 'alpha0': 0.00045076156262909115, 'eta0': 2.758318447155646, 'delta': 0.059214306448021226, 'n': 1.5673650321256476, 'nu': 1.521883489990992, 'a_scale': 3.526079369275986, 'id': 1369000}	8	[0,0,0,0,0,0,0,0]	[[[ 47.3167591,7902.61086 , 376.645267 , 227.1664644], [ 45.70983 ,7933.66411 , 374.825191 , 226.3488557], [ 44.1679346,7901.81942 , 376.602404 , 229.3074726], [ 42.0224191,7989.6417 , 371.3061834, 225.6004834], [ 38.5570184,7853.68033 , 380.009377 , 235.4727483], [ 52.466569 ,7897.8742 , 376.745186 , 224.2602324], [ 41.1862724,7942.94944 , 374.4657712, 228.6481742], [ 52.1036237,7818.81747 , 383.418296 , 229.3697871]]]	[[[7902.61086 , 104.81434 , 173.557334 ], [7933.66411 , 102.239376 , 172.177648 ], [7901.81942 , 102.919415 , 175.457737 ], [7989.6417 , 97.2178694, 169.855964 ], [7853.68033 , 103.511555 , 181.847217 ], [7897.8742 , 106.769458 , 171.506195 ], [7942.94944 , 99.6491002, 173.824636 ], [7818.81747 , 109.544186 , 177.101161 ]]]	[[[3.80430149,0.3351544 ,1.13068722,0.6101487 ], [4.23310472,0.3594156 ,1.20904943,0.65447153], [4.29042562,0.3477411 ,1.17273138,0.61555003], [4.51799675,0.32514749,1.15538129,0.56235742], [5.04115601,0.3484842 ,1.16447839,0.57905795], [3.60352349,0.35564982,1.18523227,0.65417896], [4.82358294,0.36161225,1.22161662,0.63952376], [3.43804324,0.339085 ,1.10992366,0.60890595]]]	[[[0.3351544 ,1.13628358,0.74577458], [0.3594156 ,1.38317183,0.80053039], [0.3477411 ,1.24279638,0.74844786], [0.32514749,1.07346878,0.69810086], [0.3484842 ,1.19730986,0.70116992], [0.35564982,1.30902627,0.79452374], [0.36161225,1.43347603,0.78029529], [0.339085 ,1.10084627,0.7343012 ]]]	[[[0. ,1.33489642,0.4823887 ], [0. ,1.33549653,0.43915604], [0. ,1.35118597,0.46991825], [0. ,1.37684113,0.48570993], [0. ,1.34512252,0.4628287 ], [0. ,1.33555414,0.4424066 ], [0. ,1.33381149,0.44112554], [0. ,1.32459157,0.52796784]]]	[0.46 ,0.345,0.13 ,0.025,0.015,0.015,0.005,0.005]
{'I_diff': 0.5, 'T_diff': 1.0, 'N0': 1891.3860364927848, 'h_N': 6.70461788152081, 'r0': 1.045705338627756, 'a0': 0.0012993745400912892, 'h0': 1.2564675678848616, 'alpha0': 0.0004726340497487782, 'eta0': 4.980023303749048, 'delta': 0.030691842343558172, 'n': 1.8961305800548676, 'nu': 1.2009064110804673, 'a_scale': 2.3842949797997104, 'id': 1351800}	2	[0,1]	[[[ 263.74392 ,3311.48417 , 470.928112 , 409.032423 ], [1835.4162 , 9.42135003, 119.236224 , 3.48731825]]]	[[[3311.48417 , 351.36494 , 243.682183 ], [ 9.42135003, 0. , 0. ]]]	[[[1.28862549,0.93428387,1.21674732,0.25233945], [0. ,0. ,0. ,0. ]]]	[[[0.93428387,1.34514615,0.35468161], [0. ,0. ,0. ]]]	[[[0. ,0.85217525,0.10200102], [0. ,0. ,0. ]]]	[0.925,0.075]
{'I_diff': 0.75, 'T_diff': 0.25, 'N0': 1978.9997562873118, 'h_N': 11.572185403035048, 'r0': 1.830336949813804, 'a0': 0.002021886922200799, 'h0': 1.3555259816615903, 'alpha0': 0.0005931178657456314, 'eta0': 4.342160520864492, 'delta': 0.04721779940990263, 'n': 1.9319401221802899, 'nu': 1.7564606170087467, 'a_scale': 4.38957152085161, 'id': 1358400}	1	[1]	[[[ 250.338419,6608.58174 , 513.004826, 151.728156]]]	[[[6608.58174 , 291.222951, 151.728156]]]	[[[1.76481081,0.66710099,1.53862422,0.60078589]]]	[[[0.66710099,1.77885898,0.60078589]]]	[[[0. ,1.2696981,0. ]]]	[1.]
{'I_diff': 0.25, 'T_diff': 0.5, 'N0': 1857.4778951270164, 'h_N': 16.093851641335974, 'r0': 1.6027022239597146, 'a0': 0.0016825991118671825, 'h0': 1.5754768207731722, 'alpha0': 0.00035812482141811823, 'eta0': 3.4461099050095787, 'delta': 0.031271664683044285, 'n': 1.7992818416139817, 'nu': 1.716709579747281, 'a_scale': 1.8635486877857348, 'id': 1382600}	1	[0]	[[[ 0.3545226,9606.81958 , 46.6412016, 110.1277031]]]	[[[9606.81958 , 34.1870315, 11.1799671]]]	[[[0.00000033,0.00000033,0.00000033,0.00000033]]]	[[[0.00000033,0.00000033,0.00000033]]]	[[[0. ,0.00000033,0.00000033]]]	[1.]
{'I_diff': 0.25, 'T_diff': 1.0, 'N0': 683.191248234801, 'h_N': 15.928309033639428, 'r0': 0.601606083112306, 'a0': 0.000613141625355795, 'h0': 2.194949256537999, 'alpha0': 0.00037660263154147946, 'eta0': 4.123021353490883, 'delta': 0.030181810004789016, 'n': 1.370831523637877, 'nu': 1.902269875493961, 'a_scale': 3.9254430981681576, 'id': 1383000}	1	[0]	[[[ 1.01031413,3278.80801 , 39.6013559 , 58.1915869 ]]]	[[[3278.80801 , 26.7676091, 17.9432213]]]	[[[0.00000033,0.00000033,0.00000033,0.00000033]]]	[[[0.00000033,0.00000033,0.00000033]]]	[[[0. ,0.00000033,0.00000033]]]	[1.]
{'I_diff': 0.75, 'T_diff': 0.75, 'N0': 1661.0151190393703, 'h_N': 10.707256499856104, 'r0': 1.0855152476046344, 'a0': 0.0006932770241383874, 'h0': 1.562233511244401, 'alpha0': 0.0008280068685100283, 'eta0': 3.264952908058198, 'delta': 0.03515073294908271, 'n': 1.2753965686489366, 'nu': 1.2022514308537928, 'a_scale': 4.398046598905067, 'id': 1362000}	5	[0,0,0,0,0]	[[[ 315.897296,3214.46972 , 730.009804, 262.713072], [ 268.352663,3773.39137 , 637.317293, 258.249391], [ 267.755941,3763.07952 , 637.803313, 260.032444], [ 274.37452 ,3780.80171 , 645.840958, 250.996212], [ 272.896355,3779.86155 , 643.717774, 252.10728 ]]]	[[[3214.46972 , 212.127 , 116.536729], [3773.39137 , 193.842268, 113.597588], [3763.07952 , 194.104658, 113.654811], [3780.80171 , 195.122486, 110.947281], [3779.86155 , 195.842901, 111.921321]]]	[[[1.39153672,0.92534845,1.0250741 ,0.53456416], [1.48011026,0.83487037,1.09025276,0.35720034], [1.5329337 ,0.82388155,1.11217758,0.43847721], [1.57831048,0.80576503,1.14568987,0.53994848], [1.44029861,0.82570447,1.06225 ,0.42915831]]]	[[[0.92534845,2.04160367,1.23040773], [0.83487037,2.15669372,0.78156906], [0.82388155,2.16517008,0.98223667], [0.80576503,2.19642202,1.22382742], [0.82570447,2.08100871,0.85397197]]]	[[[0. ,1.45954353,0.89115329], [0. ,1.47313844,0.8238623 ], [0. ,1.54814486,0.86674511], [0. ,1.64035748,0.93393373], [0. ,1.4456357 ,0.93012159]]]	[0.88 ,0.06 ,0.015,0.04 ,0.005]
{'I_diff': 0.75, 'T_diff': 0.75, 'N0': 1839.9144768023987, 'h_N': 9.055512373266176, 'r0': 1.122142460435727, 'a0': 0.0020494523816506544, 'h0': 1.8765014345431277, 'alpha0': 0.00021411640642323514, 'eta0': 3.196783343290317, 'delta': 0.05278453068437933, 'n': 1.9288142321128372, 'nu': 1.7643830080904341, 'a_scale': 2.6856096722928062, 'id': 1368400}	1	[0]	[[[ 141.417619 ,6804.6248 , 420.8598078, 165.0429748]]]	[[[6804.6248 , 90.4630768, 116.636354 ]]]	[[[2.45981956,0.5032963 ,1.31540949,0.70408727]]]	[[[0.5032963 ,0.96436979,0.8512753 ]]]	[[[0. ,1.4842263 ,0.41911942]]]	[1.]
{'I_diff': 0.5, 'T_diff': 1.0, 'N0': 720.9552893729875, 'h_N': 11.330763983863612, 'r0': 1.0862740728073108, 'a0': 0.0019417651950179784, 'h0': 1.2979512633783439, 'alpha0': 0.0005638545514324918, 'eta0': 4.930265184104675, 'delta': 0.053695937631590765, 'n': 1.3154290204895522, 'nu': 1.5098375379685072, 'a_scale': 3.905429458677221, 'id': 1383800}	1	[1]	[[[619.126694 , 29.2892973,227.942146 , 0. ]]]	[[[29.2892973, 0. , 0. ]]]	[[[0.00000033,0.00000033,0.00000033,0. ]]]	[[[0.00000033,0. ,0. ]]]	[[[0. ,0.00000033,0. ]]]	[1.]
{'I_diff': 0.5, 'T_diff': 0.5, 'N0': 1480.973298945933, 'h_N': 5.769581786902979, 'r0': 1.6778716131561395, 'a0': 0.0016227113167837524, 'h0': 0.7826891645972079, 'alpha0': 0.00024170637702408465, 'eta0': 4.160945609732796, 'delta': 0.03687807466386174, 'n': 1.9397489531425265, 'nu': 1.8828176721522114, 'a_scale': 2.088641352627743, 'id': 1383400}	1	[0]	[[[ 0.18150484,6097.80074 , 65.3314188 , 223.5521674 ]]]	[[[6097.80074 , 35.4850298, 124.591146 ]]]	[[[0.00000033,0.00000033,0.00000033,0.00000033]]]	[[[0.00000033,0.00000033,0.00000033]]]	[[[0. ,0.00000033,0.00000033]]]	[1.]
{'I_diff': 1.0, 'T_diff': 0.5, 'N0': 1861.2319945377224, 'h_N': 17.98503098143806, 'r0': 0.6741367350766523, 'a0': 0.0016618436467610675, 'h0': 1.175526744172711, 'alpha0': 0.0007403832331534411, 'eta0': 5.195556668256103, 'delta': 0.050871623138671676, 'n': 1.239398637549099, 'nu': 1.5269362205072423, 'a_scale': 2.6053615968591775, 'id': 1381800}	1	[1]	[[[1786.01793 , 32.7597082, 196.53229 , 0. ]]]	[[[32.7597082, 0. , 0. ]]]	[[[0.,0.,0.,0.]]]	[[[0.,0.,0.]]]	[[[0.,0.,0.]]]	[1.]
{'I_diff': 0.75, 'T_diff': 1.0, 'N0': 1146.8034011948876, 'h_N': 9.016365377098477, 'r0': 1.8454585971076165, 'a0': 0.0017498778336498002, 'h0': 1.929720645284199, 'alpha0': 0.0008393152308610165, 'eta0': 2.6174151922896116, 'delta': 0.03651189439714626, 'n': 1.6595253804344652, 'nu': 1.8511803432350018, 'a_scale': 2.0015780670224186, 'id': 1384600}	1	[0]	[[[ 0.19754082,6046.34363 , 31.7886609 , 38.8796045 ]]]	[[[6046.34363 , 19.3250541, 20.867571 ]]]	[[[0.00000033,0.00000033,0.00000033,0.00000033]]]	[[[0.00000033,0.00000033,0.00000033]]]	[[[0. ,0.00000033,0.00000033]]]	[1.]
{'I_diff': 0.5, 'T_diff': 0.75, 'N0': 1743.2072342579431, 'h_N': 15.70699611253171, 'r0': 0.7904314655539706, 'a0': 0.0014423059822277905, 'h0': 0.8444764578796388, 'alpha0': 0.0006175717430546144, 'eta0': 4.198373639964304, 'delta': 0.05946567604248805, 'n': 1.0401406183405801, 'nu': 1.2687837822325227, 'a_scale': 2.742968054090869, 'id': 1383600}	1	[1]	[[[1743.20665, 0. , 0. , 0. ]]]	[[[0.,0.,0.]]]	[[[0.00000033,0. ,0. ,0. ]]]	[[[0.,0.,0.]]]	[[[0.,0.,0.]]]	[1.]
{'I_diff': 1.0, 'T_diff': 0.25, 'N0': 1007.6707230384429, 'h_N': 10.792683360061066, 'r0': 1.641192753465588, 'a0': 0.0016171357270694815, 'h0': 1.3656020191215825, 'alpha0': 0.0005701376643755478, 'eta0': 2.428457471089237, 'delta': 0.031245068306803583, 'n': 1.517193166131208, 'nu': 1.4140911136127423, 'a_scale': 1.8768399381546779, 'id': 1384800}	1	[1]	[[[ 0.30591129,3975.96735 , 64.9282033 , 150.013402 ]]]	[[[3975.96735 , 39.4050776, 150.013402 ]]]	[[[0.00000033,0.00000033,0.00000033,0.00000033]]]	[[[0.00000033,0.00000033,0.00000033]]]	[[[0. ,0.00000033,0. ]]]	[1.]
{'I_diff': 0.5, 'T_diff': 0.25, 'N0': 1641.528567431619, 'h_N': 14.546345186072262, 'r0': 0.8689407861930434, 'a0': 0.0011035534523351825, 'h0': 2.223936110396008, 'alpha0': 0.0005316821164718488, 'eta0': 1.8029275465210006, 'delta': 0.05933980077069473, 'n': 1.358768533392718, 'nu': 1.4669611880611226, 'a_scale': 4.2042226377987415, 'id': 1383200}	1	[0]	[[[ 1.19550398,8428.58385 , 120.3897212 , 59.4663625 ]]]	[[[8428.58385 , 63.6006227, 37.2556907]]]	[[[0.,0.,0.,0.]]]	[[[0.,0.,0.]]]	[[[0.,0.,0.]]]	[1.]
{'I_diff': 0.5, 'T_diff': 0.25, 'N0': 795.1249984372324, 'h_N': 17.097436991959476, 'r0': 1.5548963335170847, 'a0': 0.0012505003457189334, 'h0': 1.1343001537085304, 'alpha0': 0.0006922771178759345, 'eta0': 4.645639704654728, 'delta': 0.038583411316425266, 'n': 1.9575162344563422, 'nu': 1.2272267413199198, 'a_scale': 3.943493053602875, 'id': 1354400}	2	[0,1]	[[[164.038928 ,673.867606 ,291.526158 ,213.162707 ], [725.05126 , 10.1704142 ,149.812536 , 3.31629622]]]	[[[673.867606 ,144.894658 ,132.882697 ], [ 10.1704142, 0. , 0. ]]]	[[[0.91966546,1.34872283,0.73211313,0.0970181 ], [0. ,0. ,0. ,0. ]]]	[[[1.34872283,0.89267769,0.12231207], [0. ,0. ,0. ]]]	[[[0. ,0.57637255,0.05520541], [0. ,0. ,0. ]]]	[0.745,0.255]
{'I_diff': 0.5, 'T_diff': 0.25, 'N0': 903.5334550043283, 'h_N': 6.482734511749957, 'r0': 1.2933132047586113, 'a0': 0.0014320774480179447, 'h0': 1.9743355269492346, 'alpha0': 0.00047741114065952544, 'eta0': 3.4328968407380223, 'delta': 0.030581220256364384, 'n': 1.7084239591791595, 'nu': 1.128053192497197, 'a_scale': 1.5016111331117001, 'id': 1364000}	2	[0,1]	[[[ 43.4476849,1845.51086 , 221.3191042, 227.489777 ], [ 774.246806 , 17.6152138, 164.3627659, 33.6498706]]]	[[[1845.51086 , 165.000396 , 207.970988 ], [ 17.6152138, 35.2334799, 0. ]]]	[[[2.02308524,0.6124786 ,0.86941556,0.24630024], [0. ,0. ,0. ,0. ]]]	[[[0.6124786 ,0.95655457,0.25220955], [0. ,0. ,0. ]]]	[[[0. ,0.61725711,0.18339584], [0. ,0. ,0. ]]]	[0.995,0.005]
{'I_diff': 0.75, 'T_diff': 1.0, 'N0': 1001.3440962497993, 'h_N': 16.941272837691947, 'r0': 1.1262611733630203, 'a0': 0.0013047211806650155, 'h0': 0.9743545121355853, 'alpha0': 0.0008908237779057291, 'eta0': 4.829729458249918, 'delta': 0.040018811969228386, 'n': 1.5686855324534477, 'nu': 1.9797179922002461, 'a_scale': 2.343678979678423, 'id': 1365400}	1	[0]	[[[ 90.5098322,2971.74402 , 219.3344346, 133.9099233]]]	[[[2971.74402 , 87.1381926, 99.1646668]]]	[[[1.80707979,0.63770689,1.52647019,0.43974538]]]	[[[0.63770689,1.82409652,0.56540639]]]	[[[0. ,1.38191766,0.08671073]]]	[1.]
{'I_diff': 0.25, 'T_diff': 0.25, 'N0': 1358.5175210106386, 'h_N': 6.707634361624102, 'r0': 1.3311695041613962, 'a0': 0.0013629472839787977, 'h0': 0.7409062948589424, 'alpha0': 0.0005326756218963967, 'eta0': 4.562478603979271, 'delta': 0.04756173523855479, 'n': 1.5648319794870786, 'nu': 1.0485194095443657, 'a_scale': 4.582026735963035, 'id': 1385600}	1	[1]	[[[1263.02566 , 19.5997671, 195.301787 , 0. ]]]	[[[19.5997671, 0. , 0. ]]]	[[[0.00000033,0.00000033,0.00000033,0. ]]]	[[[0.00000033,0. ,0. ]]]	[[[0. ,0.00000033,0. ]]]	[1.]
{'I_diff': 0.5, 'T_diff': 0.75, 'N0': 1768.3217119274054, 'h_N': 8.19222979238809, 'r0': 1.384901685268094, 'a0': 0.0010161800995848675, 'h0': 1.789655076951016, 'alpha0': 0.0005784458351885839, 'eta0': 1.6968267907658912, 'delta': 0.04155814481836483, 'n': 1.6218063349767564, 'nu': 1.648194355909719, 'a_scale': 1.0251898574884968, 'id': 1386800}	1	[1]	[[[ 0.26626523,9631.04456 , 31.7240571 , 54.7584045 ]]]	[[[9631.04456 , 21.6503853, 0. ]]]	[[[0.00000033,0.00000033,0.00000033,0.00000033]]]	[[[0.00000033,0.00000033,0. ]]]	[[[0. ,0.00000033,0.00000033]]]	[1.]
{'I_diff': 0.75, 'T_diff': 0.5, 'N0': 1381.1248800991543, 'h_N': 7.578087400588616, 'r0': 1.0829038266394881, 'a0': 0.0018631528631810456, 'h0': 1.5261058546765152, 'alpha0': 0.0007925067902371691, 'eta0': 4.5560191830986625, 'delta': 0.05033449536086447, 'n': 1.1161035641193107, 'nu': 1.5686730709655095, 'a_scale': 3.1172458933778624, 'id': 1365000}	1	[0]	[[[ 341.398389 ,3093.35822 , 589.106035 , 116.7194067]]]	[[[3093.35822 , 175.400388 , 84.1923727]]]	[[[1.23003885,0.97513336,1.00934592,0.28384585]]]	[[[0.97513336,1.39670186,0.38211431]]]	[[[0. ,0.86276622,0.03021065]]]	[1.]
{'I_diff': 0.25, 'T_diff': 0.5, 'N0': 988.9067089872135, 'h_N': 17.64157282737817, 'r0': 1.3645860382109372, 'a0': 0.0017432007770817552, 'h0': 1.626819026604853, 'alpha0': 0.0008099057074381751, 'eta0': 3.1520017025326714, 'delta': 0.051818428372977454, 'n': 1.7279771635797454, 'nu': 1.4257019149027088, 'a_scale': 3.1911582226220014, 'id': 1366600}	1	[0]	[[[ 99.150959 ,3180.51295 , 281.377079 , 102.9378135]]]	[[[3180.51295 , 190.075577 , 61.3813742]]]	[[[1.8851198 ,0.62770381,1.33268713,0.54570611]]]	[[[0.62770381,1.42348437,0.67024241]]]	[[[0. ,1.15165126,0.36437374]]]	[1.]
{'I_diff': 1.0, 'T_diff': 0.25, 'N0': 1995.7762779860907, 'h_N': 11.305276834997454, 'r0': 1.5602535492526983, 'a0': 0.001523183083411251, 'h0': 1.1181127801633144, 'alpha0': 0.000825103518347052, 'eta0': 3.391172519066996, 'delta': 0.042369651898217155, 'n': 1.4258705226937551, 'nu': 1.5503980339249215, 'a_scale': 1.14436604698579, 'id': 1388000}	1	[1]	[[[ 0.34993602,10313.0861 , 37.64552095, 114.268885 ]]]	[[[10313.0861 , 31.9107447, 0. ]]]	[[[0.00000033,0.00000033,0.00000033,0.00000033]]]	[[[0.00000033,0.00000033,0. ]]]	[[[0. ,0.00000033,0.00000033]]]	[1.]
{'I_diff': 1.0, 'T_diff': 0.75, 'N0': 1099.2866620447576, 'h_N': 18.09053287512456, 'r0': 1.325901140205618, 'a0': 0.0008092600352812016, 'h0': 2.1685568680714136, 'alpha0': 0.0005960293469226794, 'eta0': 1.6514434718899014, 'delta': 0.05557312460752091, 'n': 1.6916047915751307, 'nu': 1.3268156282638213, 'a_scale': 3.779585325717287, 'id': 1369200}	1	[0]	[[[ 92.2395701,3394.9232 , 390.715551 , 121.6327385]]]	[[[3394.9232 , 132.287927 , 71.1309663]]]	[[[2.35077597,0.57104947,1.10509611,0.65936528]]]	[[[0.57104947,1.62167857,1.09159458]]]	[[[0. ,1.56234008,1.04929977]]]	[1.]
{'I_diff': 0.25, 'T_diff': 0.5, 'N0': 2064.120298926813, 'h_N': 6.350658468965504, 'r0': 1.509248470881819, 'a0': 0.0005932987356859869, 'h0': 1.9960052238994364, 'alpha0': 0.00021628305223678264, 'eta0': 2.8954583643260077, 'delta': 0.05588540725654648, 'n': 1.2110676907103421, 'nu': 1.9003915109511658, 'a_scale': 2.0051190263365615, 'id': 1385800}	1	[0]	[[[ 0.25942382,11126.9735 , 71.8090931 , 53.8423766 ]]]	[[[11126.9735 , 48.0874216, 10.4422495]]]	[[[0.,0.,0.,0.]]]	[[[0.,0.,0.]]]	[[[0.,0.,0.]]]	[1.]
{'I_diff': 0.25, 'T_diff': 0.75, 'N0': 1055.7735490880682, 'h_N': 16.336898510521575, 'r0': 0.800930616377695, 'a0': 0.0013075628511001391, 'h0': 0.8517918135602132, 'alpha0': 0.0006881717364494948, 'eta0': 4.073301094040549, 'delta': 0.055983062739722034, 'n': 1.0349880628888113, 'nu': 1.9647599170345247, 'a_scale': 1.4654957036376475, 'id': 1373200}	2	[1,1]	[[[ 257.301701 ,2841.18912 , 327.3259767, 100.498222 ], [1055.7732 , 0. , 0. , 0. ]]]	[[[2841.18912 , 235.751641, 0. ], [ 0. , 0. , 0. ]]]	[[[1.2708682 ,0.8986757 ,1.39513273,0.29429023], [0.00000033,0. ,0. ,0. ]]]	[[[0.8986757 ,1.43730813,0. ], [0. ,0. ,0. ]]]	[[[0. ,1.2937273 ,0.29429023], [0. ,0. ,0. ]]]	[0.725,0.275]
{'I_diff': 1.0, 'T_diff': 0.5, 'N0': 936.6514359492093, 'h_N': 16.90052894126655, 'r0': 1.8564532914179954, 'a0': 0.0007084175163837935, 'h0': 0.7161450708308355, 'alpha0': 0.00046750269749232514, 'eta0': 1.415151635281459, 'delta': 0.03889169779217089, 'n': 1.5229649491264603, 'nu': 1.2728244027110809, 'a_scale': 3.931764577605527, 'id': 1388200}	1	[0]	[[[ 9.80077317,302.284902 ,172.5696758 ,446.316542 ]]]	[[[302.284902 , 97.7584073,270.988404 ]]]	[[[0.00000033,0.00000033,0.00000033,0.00000033]]]	[[[0.00000033,0.00000033,0.00000033]]]	[[[0. ,0.00000033,0.00000033]]]	[1.]
{'I_diff': 1.0, 'T_diff': 0.75, 'N0': 792.990971496025, 'h_N': 19.556888087741456, 'r0': 0.5466919200557235, 'a0': 0.0005540706879093274, 'h0': 1.5955885540492496, 'alpha0': 0.0004659077212221147, 'eta0': 1.5945642771523652, 'delta': 0.04260944334597897, 'n': 1.85404710252923, 'nu': 1.7639507938038992, 'a_scale': 1.4238812190598726, 'id': 1388400}	1	[0]	[[[ 2.05304657,3707.8481 , 44.9657248 , 62.375993 ]]]	[[[3707.8481 , 30.2818703, 38.3189302]]]	[[[0.00000033,0.00000033,0.00000033,0.00000033]]]	[[[0.00000033,0.00000033,0.00000033]]]	[[[0. ,0.00000033,0.00000033]]]	[1.]
{'I_diff': 0.75, 'T_diff': 0.5, 'N0': 731.3356715389256, 'h_N': 17.709679646416937, 'r0': 0.5531404006166283, 'a0': 0.0006330581319067699, 'h0': 2.1622401413379295, 'alpha0': 0.0007316609798504202, 'eta0': 4.809332780634454, 'delta': 0.056576915576258935, 'n': 1.655435596854115, 'nu': 1.7119897215745992, 'a_scale': 1.4216633304887685, 'id': 1371400}	2	[1,1]	[[[ 167.969571 ,1959.18279 , 245.2194273, 33.0505914], [ 677.69353 , 32.1716488, 124.487892 , 0. ]]]	[[[1959.18279 , 173.255318 , 33.0505914], [ 32.1716488, 0. , 0. ]]]	[[[1.31021972,0.83579709,1.12732663,0.48202145], [0.00000033,0.00000033,0.00000033,0. ]]]	[[[0.83579709,1.27641998,0.48202145], [0.00000033,0. ,0. ]]]	[[[0. ,0.78938573,0. ], [0. ,0.00000033,0. ]]]	[0.985,0.015]
{'I_diff': 1.0, 'T_diff': 0.25, 'N0': 2235.4011249685, 'h_N': 5.3086594195800165, 'r0': 1.3488370694107483, 'a0': 0.001030674966341337, 'h0': 1.7569145136834852, 'alpha0': 0.0004688406061976653, 'eta0': 2.854459214463061, 'delta': 0.039896516694376744, 'n': 1.96204384054007, 'nu': 1.296160982879252, 'a_scale': 2.267064101987222, 'id': 1365600}	1	[1]	[[[ 35.8554407,8190.43064 , 245.0732107, 322.448958 ]]]	[[[8190.43064 , 218.605195, 322.448958]]]	[[[3.30305777,0.44179066,1.76427087,0.83885553]]]	[[[0.44179066,1.82003493,0.83885553]]]	[[[0. ,1.3581637,0. ]]]	[1.]
{'I_diff': 1.0, 'T_diff': 0.5, 'N0': 1106.1689603679683, 'h_N': 6.7882169621016875, 'r0': 1.2013991819117682, 'a0': 0.0015036813959271721, 'h0': 1.9301282360580794, 'alpha0': 0.0007485687232034937, 'eta0': 2.309792877527319, 'delta': 0.05321547998066039, 'n': 1.3949432033831322, 'nu': 1.667322371772444, 'a_scale': 3.428046311001015, 'id': 1385000}	1	[0]	[[[ 0.3563179,5612.70327 , 67.9826209, 48.915677 ]]]	[[[5612.70327 , 32.8762673, 30.6213614]]]	[[[0.01006499,0.00953766,0.16520247,0.09005044]]]	[[[0.00953766,0.0381801 ,0.05204517]]]	[[[0. ,0.33680232,0.2272767 ]]]	[1.]
{'I_diff': 0.25, 'T_diff': 0.75, 'N0': 846.4208654237007, 'h_N': 19.354650644152528, 'r0': 1.8756844511123445, 'a0': 0.0013391226226367944, 'h0': 0.9389226999014365, 'alpha0': 0.00025891221677845383, 'eta0': 3.783352400249539, 'delta': 0.05569446881655464, 'n': 1.8635848325201216, 'nu': 1.659649181027211, 'a_scale': 3.00760882059142, 'id': 1350800}	2	[0,1]	[[[ 88.6673608,1534.08126 , 245.3722174, 220.3375567], [ 750.054646 , 16.7726741, 143.4603963, 13.1491383]]]	[[[1534.08126 , 164.799164 , 91.7293437], [ 16.7726741, 83.3695307, 0. ]]]	[[[1.49448236,0.77983196,0.8933578 ,0.1436302 ], [0.00000033,0.00000033,0.00000033,0.00000033]]]	[[[0.77983196,0.95439948,0.21740643], [0.00000033,0.00000033,0. ]]]	[[[0. ,0.77273885,0.0911528 ], [0. ,0.00000033,0.00000033]]]	[0.975,0.025]
{'I_diff': 0.75, 'T_diff': 0.25, 'N0': 1633.5625992363696, 'h_N': 14.691302777987325, 'r0': 0.8238882521169023, 'a0': 0.0014228276684461064, 'h0': 0.6859036295089386, 'alpha0': 0.0003138233952129707, 'eta0': 1.4222850418073913, 'delta': 0.057197329970732264, 'n': 1.3765316639274006, 'nu': 1.3189512833087589, 'a_scale': 2.113728486608052, 'id': 1380800}	2	[0,0]	[[[ 3.72041489,3199.76353 , 220.5347087 , 538.0052023 ], [ 271.296914 ,2526.88044 , 283.988945 , 417.8885774 ]]]	[[[3199.76353 , 129.478223, 452.931303], [2526.88044 , 161.66412 , 416.625235]]]	[[[0. ,0. ,0. ,0. ], [1.11196886,1.0004227 ,1.19334435,0.33056411]]]	[[[0. ,0. ,0. ], [1.0004227 ,1.39714211,0.33089026]]]	[[[0. ,0. ,0. ], [0. ,0.94402234,0.22361672]]]	[0.855,0.145]
{'I_diff': 0.75, 'T_diff': 0.5, 'N0': 1260.8330442824438, 'h_N': 15.007048781006622, 'r0': 1.8327637205905027, 'a0': 0.0009109430256736802, 'h0': 1.7095126894042447, 'alpha0': 0.00046689162488323, 'eta0': 1.8840752718489049, 'delta': 0.04560537557765638, 'n': 1.6964030129344327, 'nu': 1.2931551121007545, 'a_scale': 3.3758540122601453, 'id': 1377800}	2	[0,0]	[[[ 5.88916978,3837.65337 , 271.18703 , 263.467795 ], [ 5.45635559,3864.8995 , 268.263239 , 261.137092 ]]]	[[[3837.65337 , 105.082925, 143.79596 ], [3864.8995 , 105.287621, 143.358045]]]	[[[6.28407463,0.33749773,0.82361533,0.41385461], [7.00400479,0.32811303,0.8179722 ,0.40989121]]]	[[[0.33749773,0.73190608,0.35562195], [0.32811303,0.71252593,0.34918406]]]	[[[0. ,1.37076166,0.81625568], [0. ,1.3677957 ,0.81299178]]]	[0.86,0.14]
{'I_diff': 0.75, 'T_diff': 1.0, 'N0': 1683.5710557849186, 'h_N': 19.059780389549246, 'r0': 1.6318438329395641, 'a0': 0.0011992289489324045, 'h0': 1.646689928024511, 'alpha0': 0.0008075053686670919, 'eta0': 2.9648496857067945, 'delta': 0.051366407016892046, 'n': 1.6856090192469886, 'nu': 1.5662760049253592, 'a_scale': 2.2913039586279593, 'id': 1378200}	1	[0]	[[[ 19.9823255,7561.40501 , 202.0879209, 126.0997301]]]	[[[7561.40501 , 54.0049829, 81.1913923]]]	[[[5.25349284,0.25739312,1.53931677,0.74558563]]]	[[[0.25739312,0.92395621,1.02819664]]]	[[[0. ,1.96863962,0.48710038]]]	[1.]
{'I_diff': 0.75, 'T_diff': 1.0, 'N0': 1639.6323118419114, 'h_N': 17.034524479201202, 'r0': 1.5303292517823823, 'a0': 0.0010319275365149763, 'h0': 1.4488958945262786, 'alpha0': 0.0007212947183274916, 'eta0': 1.9696474024794821, 'delta': 0.03500650072028532, 'n': 1.9805057229663698, 'nu': 1.1884091532317211, 'a_scale': 1.2954058226847571, 'id': 1387800}	1	[1]	[[[ 0.5779416 ,6529.13049 , 104.67679412, 392.179595 ]]]	[[[6529.13049 , 104.619022, 0. ]]]	[[[0. ,0. ,0.00000001,0. ]]]	[[[0. ,0.00000001,0. ]]]	[[[0.,0.,0.]]]	[1.]
{'I_diff': 0.75, 'T_diff': 0.25, 'N0': 1413.252689978538, 'h_N': 5.881953587077754, 'r0': 1.571342348948935, 'a0': 0.000930467160547544, 'h0': 0.5791957069731676, 'alpha0': 0.0007727011694355088, 'eta0': 4.343917957746712, 'delta': 0.051654263398402886, 'n': 1.7114008937445973, 'nu': 1.1804522520325387, 'a_scale': 1.4752052432672491, 'id': 1326400}	2	[1,1]	[[[ 212.784682 ,1220.64407 , 359.3333498, 411.625605 ], [1320.31241 , 17.5359598, 233.022697 , 0. ]]]	[[[1220.64407 , 303.090903 , 411.625605 ], [ 17.5359598, 0. , 0. ]]]	[[[0.97172442,1.22547232,0.91617224,0.09246882], [0.00000033,0.00000033,0.00000033,0. ]]]	[[[1.22547232,0.98375189,0.09246882], [0.00000033,0. ,0. ]]]	[[[0. ,0.560598 ,0. ], [0. ,0.00000033,0. ]]]	[0.895,0.105]
{'I_diff': 0.75, 'T_diff': 0.75, 'N0': 642.0800836415466, 'h_N': 14.33407129889661, 'r0': 0.6423567883858028, 'a0': 0.0017135918010475098, 'h0': 1.1419825603276335, 'alpha0': 0.0003572217145058601, 'eta0': 1.8929449252807942, 'delta': 0.034139289999717895, 'n': 1.5565967194726298, 'nu': 1.369054259511576, 'a_scale': 2.3453887827847124, 'id': 1358800}	2	[0,1]	[[[136.25629 ,472.430414 ,149.4514232,184.2109071], [581.630244 , 18.8108555, 82.793868 , 15.3768372]]]	[[[472.430414 , 90.1811798,114.560112 ], [ 18.8108555, 21.122278 , 0. ]]]	[[[0.79732045,1.34522994,0.86996353,0.19914707], [0. ,0. ,0. ,0. ]]]	[[[1.34522994,1.08857026,0.27074828], [0. ,0. ,0. ]]]	[[[0. ,0.55117457,0.08237919], [0. ,0. ,0. ]]]	[0.965,0.035]
{'I_diff': 0.25, 'T_diff': 1.0, 'N0': 1818.5853004193475, 'h_N': 17.079062947832888, 'r0': 1.3464986862807506, 'a0': 0.0014536178597258716, 'h0': 0.6042649299836186, 'alpha0': 0.0002987652396141251, 'eta0': 1.802037269849746, 'delta': 0.046644986994779175, 'n': 1.6667060477972675, 'nu': 1.7394331178034925, 'a_scale': 2.4787500284969917, 'id': 1389400}	1	[1]	[[[ 0.79426406,8097.39191 , 59.5922694 , 342.106497 ]]]	[[[8097.39191 , 49.1247898, 0. ]]]	[[[0.00000033,0.00000033,0.00000033,0.00000033]]]	[[[0.00000033,0.00000033,0. ]]]	[[[0. ,0.00000033,0.00000033]]]	[1.]
{'I_diff': 0.5, 'T_diff': 0.25, 'N0': 1442.4239184303387, 'h_N': 17.73156530911865, 'r0': 0.6313422803879952, 'a0': 0.000637135516742726, 'h0': 1.1248752669026048, 'alpha0': 0.0008391443112278121, 'eta0': 3.1781678784290133, 'delta': 0.040201716384434254, 'n': 1.3697320511753805, 'nu': 1.9567220639089156, 'a_scale': 3.9938657544168246, 'id': 1389600}	1	[0]	[[[ 1.31973282,7569.64181 , 29.3908701 , 60.2960073 ]]]	[[[7569.64181 , 15.0908564, 37.4722855]]]	[[[0.00000033,0.00000033,0.00000033,0.00000033]]]	[[[0.00000033,0.00000033,0.00000033]]]	[[[0. ,0.00000033,0.00000033]]]	[1.]
{'I_diff': 0.25, 'T_diff': 0.5, 'N0': 1633.4630667973154, 'h_N': 19.703026229668644, 'r0': 0.6382326309476469, 'a0': 0.0017008708601770675, 'h0': 1.327439606061199, 'alpha0': 0.00069449235203988, 'eta0': 1.5756160573342788, 'delta': 0.051965270614318965, 'n': 1.0775719106167392, 'nu': 1.2346284035732094, 'a_scale': 2.775508108957544, 'id': 1369800}	2	[0,1]	[[[ 432.722392 ,4233.29724 , 361.015022 , 148.0366126], [1633.46252 , 0. , 0. , 0. ]]]	[[[4233.29724 , 248.064099 , 94.5384192], [ 0. , 0. , 0. ]]]	[[[1.20370305,0.94375668,1.77650832,0.87841984], [0.00000033,0. ,0. ,0. ]]]	[[[0.94375668,1.86193194,1.00902957], [0. ,0. ,0. ]]]	[[[0. ,1.60033842,0.65385756], [0. ,0. ,0. ]]]	[0.95,0.05]
{'I_diff': 0.5, 'T_diff': 0.5, 'N0': 604.2630177502755, 'h_N': 19.044822157813897, 'r0': 1.2359752197690483, 'a0': 0.0016631304438164498, 'h0': 1.3582930202304877, 'alpha0': 0.000442747808084853, 'eta0': 3.750370110044332, 'delta': 0.04465577287512669, 'n': 1.9702258615509063, 'nu': 1.869585608659642, 'a_scale': 1.2965383856427206, 'id': 1386600}	2	[0,0]	[[[ 0.93005642,2675.23354 , 41.153999 , 85.81353921], [ 17.032509 ,1868.38331 , 98.2201905 , 106.9289091 ]]]	[[[2675.23354 , 30.9566477 , 0.00000131], [1868.38331 , 54.2372556 , 94.2817858 ]]]	[[[0. ,0. ,0. ,0.00000001], [2.58630307,0.4782052 ,1.1100789 ,0.55776992]]]	[[[0. ,0. ,0.97951854], [0.4782052 ,1.11599609,0.58837255]]]	[[[0. ,0.00000002,0.00000002], [0. ,1.10858377,0.33162244]]]	[0.85,0.15]
{'I_diff': 0.75, 'T_diff': 1.0, 'N0': 1828.7148116950907, 'h_N': 15.202049280786015, 'r0': 0.902888471812799, 'a0': 0.0008179828776782847, 'h0': 1.8083951293293168, 'alpha0': 0.0004716915083898726, 'eta0': 3.7043465955558013, 'delta': 0.058071150236790395, 'n': 1.4356508124548788, 'nu': 1.7546346699797795, 'a_scale': 3.732489931376652, 'id': 1368600}	1	[0]	[[[ 544.039051 ,4148.68252 , 799.257564 , 99.6248638]]]	[[[4148.68252 , 207.607732 , 53.9580622]]]	[[[1.19816442,0.99124732,1.05477594,0.74417079]]]	[[[0.99124732,1.87396091,1.26743745]]]	[[[0. ,1.18407431,0.5655581 ]]]	[1.]
{'I_diff': 0.5, 'T_diff': 1.0, 'N0': 1721.4147582376288, 'h_N': 10.841389644582883, 'r0': 1.344650609482318, 'a0': 0.0010714881709664322, 'h0': 0.915842646921165, 'alpha0': 0.0005067390655364671, 'eta0': 1.5034785638105963, 'delta': 0.05190584913757318, 'n': 1.3049580765289572, 'nu': 1.8270428057238561, 'a_scale': 3.8944045118870614, 'id': 1390200}	1	[0]	[[[ 0.4971498,8657.61842 , 52.5144501, 101.5824252]]]	[[[8657.61842 , 31.9230486, 50.1137232]]]	[[[0.00000033,0.00000033,0.00000033,0.00000033]]]	[[[0.00000033,0.00000033,0.00000033]]]	[[[0. ,0.00000033,0.00000033]]]	[1.]
{'I_diff': 0.75, 'T_diff': 0.5, 'N0': 1087.3770614165699, 'h_N': 11.502237464180286, 'r0': 0.6996688331558225, 'a0': 0.0013962926424955385, 'h0': 1.7578329038277272, 'alpha0': 0.0002419647520911359, 'eta0': 1.8066253918909343, 'delta': 0.036391561238727416, 'n': 1.002961624119957, 'nu': 1.556112044285035, 'a_scale': 4.284628243778833, 'id': 1390600}	2	[1,0]	[[[1087.3767 , 0. , 0. , 0. ], [ 0.90299282,4436.18581 , 115.3753447 , 142.4145507 ]]]	[[[ 0. , 0. , 0. ], [4436.18581 , 63.8946168, 83.8160755]]]	[[[0.00000033,0. ,0. ,0. ], [0.00000033,0.00000033,0.00000033,0.00000033]]]	[[[0. ,0. ,0. ], [0.00000033,0.00000033,0.00000033]]]	[[[0. ,0. ,0. ], [0. ,0.00000033,0.00000033]]]	[0.06,0.94]
{'I_diff': 1.0, 'T_diff': 0.5, 'N0': 673.8894932694682, 'h_N': 8.206603364101984, 'r0': 1.8945602463117273, 'a0': 0.0015109409939625274, 'h0': 1.8647512777372695, 'alpha0': 0.0005600019028188684, 'eta0': 4.800443710035045, 'delta': 0.05503615624291203, 'n': 1.3355285030017499, 'nu': 1.3780905921693214, 'a_scale': 2.7237001075456364, 'id': 1365800}	1	[1]	[[[315.074903,342.062863,845.532835, 0. ]]]	[[[342.062863, 0. , 0. ]]]	[[[0.65808028,2.03646263,0.36662847,0. ]]]	[[[2.03646263,0. ,0. ]]]	[[[0. ,0.36662847,0. ]]]	[1.]
{'I_diff': 1.0, 'T_diff': 0.25, 'N0': 706.4538853068643, 'h_N': 17.064265942984285, 'r0': 0.5089930182969868, 'a0': 0.0016124762508916612, 'h0': 1.0697513189951604, 'alpha0': 0.0004676732216002778, 'eta0': 1.9938637029649504, 'delta': 0.05346369960156852, 'n': 1.6105298326021669, 'nu': 1.8547363153891827, 'a_scale': 1.1133503072269373, 'id': 1391200}	1	[1]	[[[ 2.53860514,3262.52452 , 33.81021763, 76.928527 ]]]	[[[3262.52452 , 25.1934396, 0. ]]]	[[[0.00000033,0.00000033,0.00000033,0.00000033]]]	[[[0.00000033,0.00000033,0. ]]]	[[[0. ,0.00000033,0.00000033]]]	[1.]
{'I_diff': 1.0, 'T_diff': 0.75, 'N0': 1809.4593516134066, 'h_N': 9.10381650444738, 'r0': 1.2902693163277763, 'a0': 0.001021490874037041, 'h0': 1.503426564523711, 'alpha0': 0.00025875955893436706, 'eta0': 4.770536368520609, 'delta': 0.036730108574219766, 'n': 1.8221155415465977, 'nu': 1.2336661769837503, 'a_scale': 4.423892415165987, 'id': 1391600}	1	[1]	[[[1738.41671 , 11.6168294, 195.197153 , 0. ]]]	[[[11.6168294, 0. , 0. ]]]	[[[0.00000033,0.00000033,0.00000033,0. ]]]	[[[0.00000033,0. ,0. ]]]	[[[0. ,0.00000033,0. ]]]	[1.]
{'I_diff': 0.75, 'T_diff': 0.75, 'N0': 693.0770426155536, 'h_N': 7.440249523547601, 'r0': 0.7061663608054514, 'a0': 0.0006107812865093178, 'h0': 2.2011863932064406, 'alpha0': 0.00031551073117855994, 'eta0': 2.6622694198420187, 'delta': 0.04177075046537167, 'n': 1.0409875023469488, 'nu': 1.0041132059187055, 'a_scale': 4.5758947493166815, 'id': 1384400}	1	[1]	[[[ 60.7267063,347.090916 ,956.309559 , 82.9227666]]]	[[[347.090916,307.855984, 0. ]]]	[[[1.31976396,0.6834268 ,0.19514365,1.07617228]]]	[[[0.6834268 ,0.94590724,0. ]]]	[[[0. ,0.58961744,1.07617228]]]	[1.]
{'I_diff': 1.0, 'T_diff': 0.25, 'N0': 1511.0571119060899, 'h_N': 5.836020978951113, 'r0': 1.59909055408966, 'a0': 0.0008798974649051993, 'h0': 0.6704089462598672, 'alpha0': 0.0005815108615014275, 'eta0': 3.5166384621304725, 'delta': 0.04795717588406767, 'n': 1.8199054785097792, 'nu': 1.8244461599967954, 'a_scale': 4.286402135995685, 'id': 1359200}	1	[1]	[[[ 80.5626869,4605.64185 , 233.713554 , 270.344407 ]]]	[[[4605.64185 , 120.308076, 270.344407]]]	[[[2.14488997,0.55361378,1.7067084 ,0.44360697]]]	[[[0.55361378,2.04315498,0.44360697]]]	[[[0. ,1.41041567,0. ]]]	[1.]
{'I_diff': 0.25, 'T_diff': 0.5, 'N0': 1531.307091109077, 'h_N': 17.65993213516702, 'r0': 0.9661614563503509, 'a0': 0.001919313548233285, 'h0': 2.1817656702421875, 'alpha0': 0.0005713961329656368, 'eta0': 2.2532582273568895, 'delta': 0.050818520991982766, 'n': 1.3822007877031486, 'nu': 1.8469538745836247, 'a_scale': 2.737602631877281, 'id': 1392200}	1	[0]	[[[ 1.03042984,8342.63466 , 43.077851 , 29.7269312 ]]]	[[[8342.63466 , 26.6833066, 11.6872989]]]	[[[0.00000033,0.00000033,0.00000033,0.00000033]]]	[[[0.00000033,0.00000033,0.00000033]]]	[[[0. ,0.00000033,0.00000033]]]	[1.]
{'I_diff': 0.25, 'T_diff': 1.0, 'N0': 586.0327464926129, 'h_N': 8.884189300018235, 'r0': 1.7939501345909643, 'a0': 0.0019171737605787563, 'h0': 1.5514977505585703, 'alpha0': 0.00024398210361363577, 'eta0': 4.838667769309795, 'delta': 0.055676241345249594, 'n': 1.9720437778062752, 'nu': 1.223933816424973, 'a_scale': 1.7596193122747743, 'id': 1392600}	1	[1]	[[[527.033385 , 10.6396475,121.212548 , 0. ]]]	[[[10.6396475, 0. , 0. ]]]	[[[0.00000033,0.00000033,0.00000033,0. ]]]	[[[0.00000033,0. ,0. ]]]	[[[0. ,0.00000033,0. ]]]	[1.]
{'I_diff': 0.25, 'T_diff': 0.75, 'N0': 1928.8618334393736, 'h_N': 10.157586785276973, 'r0': 0.5025848188750446, 'a0': 0.0007379183342789245, 'h0': 0.6769195246221469, 'alpha0': 0.0008200097959594521, 'eta0': 4.790282473695198, 'delta': 0.05353384278238989, 'n': 1.0764960588268158, 'nu': 1.0097886065849062, 'a_scale': 2.206652926269213, 'id': 1376400}	3	[1,1,1]	[[[1342.30903 , 595.666705, 808.440174, 0. ], [1406.42382 , 565.821268, 898.239739, 0. ], [1928.86119 , 0. , 0. , 0. ]]]	[[[595.666705,808.440174, 0. ], [565.821268, 0. , 0. ], [ 0. , 0. , 0. ]]]	[[[0.42601483,2.89484558,1.10254205,0. ], [0.40998033,3.01619208,1.03964088,0. ], [0.00000033,0. ,0. ,0. ]]]	[[[2.89484558,1.10254205,0. ], [3.01619208,0. ,0. ], [0. ,0. ,0. ]]]	[[[0. ,0. ,0. ], [0. ,1.03964088,0. ], [0. ,0. ,0. ]]]	[0.135,0.83 ,0.035]
{'I_diff': 0.5, 'T_diff': 1.0, 'N0': 1663.9114893097706, 'h_N': 13.74667266214784, 'r0': 1.6359747944565417, 'a0': 0.0009687813009531302, 'h0': 0.9694497754567866, 'alpha0': 0.0006969636737398061, 'eta0': 4.691143376422735, 'delta': 0.05204309208224091, 'n': 1.1665930513440377, 'nu': 1.6131762015123132, 'a_scale': 3.8884146650080837, 'id': 1355000}	1	[0]	[[[ 271.2746 ,2413.71777 , 854.822302, 348.951302]]]	[[[2413.71777 , 146.41964 , 148.429084]]]	[[[1.22077332,1.11983733,0.72309323,0.36523243]]]	[[[1.11983733,2.34575205,0.29773619]]]	[[[0. ,0.8315313 ,0.51153711]]]	[1.]
{'I_diff': 0.5, 'T_diff': 0.75, 'N0': 2159.957326418988, 'h_N': 15.76123695314564, 'r0': 0.9668568607886904, 'a0': 0.0013034488250781497, 'h0': 1.5007607275800252, 'alpha0': 0.0005479255423036839, 'eta0': 2.4248577892913605, 'delta': 0.0400337473713786, 'n': 1.5708326335200269, 'nu': 1.1299563606937493, 'a_scale': 3.210322551393235, 'id': 1367600}	3	[0,0,1]	[[[ 335.978434 ,5069.9111 , 623.614973 , 330.499596 ], [ 344.020639 ,4920.51188 , 623.023538 , 350.024307 ], [2059.8218 , 23.8739719, 154.2617776, 21.7509987]]]	[[[5069.9111 , 343.367667 , 196.162999 ], [4920.51188 , 337.774385 , 192.89896 ], [ 23.8739719, 21.3401836, 0. ]]]	[[[1.46286854,0.83853372,1.29021637,0.45713263], [1.41335857,0.86067177,1.27972569,0.46071018], [0. ,0. ,0. ,0. ]]]	[[[0.83853372,1.74502049,0.74467179], [0.86067177,1.73794523,0.77479033], [0. ,0.00000001,0. ]]]	[[[0. ,1.96994943,0.49954775], [0. ,1.94671625,0.70166775], [0. ,0. ,0. ]]]	[0.89 ,0.105,0.005]
{'I_diff': 0.25, 'T_diff': 1.0, 'N0': 1795.1445256453344, 'h_N': 11.638000853115367, 'r0': 1.6871514870711197, 'a0': 0.0007500933426410557, 'h0': 1.9214213377176952, 'alpha0': 0.00037245664781200495, 'eta0': 5.000829435480654, 'delta': 0.03928496809144386, 'n': 1.839757621028286, 'nu': 1.4884884375922596, 'a_scale': 1.4445725709649793, 'id': 1376600}	1	[1]	[[[ 231.491439 ,6340.28454 , 471.6340395, 169.003027 ]]]	[[[6340.28454 , 404.748844, 0. ]]]	[[[1.8448615 ,0.63547926,1.53049109,0.40726808]]]	[[[0.63547926,1.56325935,0. ]]]	[[[0. ,1.34075953,0.40726808]]]	[1.]
{'I_diff': 0.75, 'T_diff': 0.25, 'N0': 2235.498017945553, 'h_N': 11.025172576658964, 'r0': 1.23771807257505, 'a0': 0.0009097765619760176, 'h0': 1.5354505256551765, 'alpha0': 0.0008956984514562427, 'eta0': 4.244108862437486, 'delta': 0.035542280415124645, 'n': 1.225511237759803, 'nu': 1.851582720130011, 'a_scale': 1.8195109909322411, 'id': 1393600}	1	[0]	[[[ 0.34173355,12199.6694 , 29.3204841 , 47.01731407]]]	[[[12199.6694 , 15.7240442, 43.0760363]]]	[[[0.,0.,0.,0.]]]	[[[0.,0.,0.]]]	[[[0.,0.,0.]]]	[1.]
{'I_diff': 0.75, 'T_diff': 0.25, 'N0': 581.8290080789629, 'h_N': 9.849965696998556, 'r0': 0.6497886719558938, 'a0': 0.0017795969905149158, 'h0': 0.6808756440824533, 'alpha0': 0.00023668890726071093, 'eta0': 1.9622100047989925, 'delta': 0.04844110958770915, 'n': 1.645564689879988, 'nu': 1.736189103875291, 'a_scale': 3.862415681716897, 'id': 1390400}	3	[0,0,1]	[[[ 8.03969759,543.899398 , 87.3615444 ,253.3993694 ], [123.894751 ,419.595771 , 97.7341029 ,191.328643 ], [537.404311 , 19.2714546 , 58.91053956, 10.7504788 ]]]	[[[543.899398 , 45.3720813 ,177.548567 ], [419.595771 , 46.9326803 ,151.253527 ], [ 19.2714546 , 8.66227736, 0. ]]]	[[[0.00000033,0.00000033,0.00000033,0.00000033], [0.76630244,1.21808273,0.85622031,0.20778764], [0.00000033,0.00000033,0.00000033,0.00000033]]]	[[[0.00000033,0.00000033,0.00000033], [1.21808273,1.02428222,0.22781098], [0.00000033,0.00000033,0. ]]]	[[[0. ,0.00000033,0.00000033], [0. ,0.72238311,0.1335682 ], [0. ,0.00000033,0.00000033]]]	[0.87 ,0.095,0.035]
{'I_diff': 0.75, 'T_diff': 0.25, 'N0': 1393.921333243376, 'h_N': 17.722158876657915, 'r0': 1.6526331678982695, 'a0': 0.0007516221727003631, 'h0': 2.1577622426893837, 'alpha0': 0.00025987607240534043, 'eta0': 2.5304174841246923, 'delta': 0.05770343227641801, 'n': 1.5883630359673155, 'nu': 1.5389201926752836, 'a_scale': 2.0737446233724404, 'id': 1387200}	1	[1]	[[[ 0.84113572,6263.28724 , 193.2485355 , 102.248255 ]]]	[[[6263.28724 , 109.531054, 102.248255]]]	[[[0.15461046,0.13423369,0.79166817,0.64225115]]]	[[[0.13423369,0.91347075,0.64225115]]]	[[[0. ,0.65436347,0. ]]]	[1.]
{'I_diff': 0.25, 'T_diff': 0.25, 'N0': 1125.5478976196039, 'h_N': 14.276019305966086, 'r0': 1.7304618840273012, 'a0': 0.0013036593170305541, 'h0': 2.135573234620133, 'alpha0': 0.0007427120509474189, 'eta0': 4.68402537380007, 'delta': 0.056812927258775056, 'n': 1.609834415356013, 'nu': 1.8953325646278665, 'a_scale': 3.635406230905004, 'id': 1372800}	1	[0]	[[[ 254.701417 ,2860.23067 , 546.530476 , 50.37021467]]]	[[[2860.23067 , 172.640141 , 50.3694818]]]	[[[1.37486948,0.89414599,0.94109813,0.68356451]]]	[[[0.89414599,1.07969032,0.6835733 ]]]	[[[0. ,0.89379968,0.78108225]]]	[1.]
{'I_diff': 0.25, 'T_diff': 0.75, 'N0': 1379.77290343902, 'h_N': 11.033510736455383, 'r0': 1.7441673830496234, 'a0': 0.0005839558603839423, 'h0': 0.8692539033161575, 'alpha0': 0.0003791485228927269, 'eta0': 4.316927411480593, 'delta': 0.048896828288368735, 'n': 1.3184833844188777, 'nu': 1.58153042254447, 'a_scale': 2.8562176108229727, 'id': 1363600}	1	[0]	[[[ 81.1964372,2875.06639 , 433.153904 , 323.036642 ]]]	[[[2875.06639 , 280.872158, 171.532458]]]	[[[1.86506559,0.76832975,1.09209307,0.38231829]]]	[[[0.76832975,1.21653234,0.51440282]]]	[[[0. ,0.95160794,0.23517574]]]	[1.]
{'I_diff': 0.75, 'T_diff': 0.75, 'N0': 1696.1045829548461, 'h_N': 16.68165376786424, 'r0': 1.4584984562118837, 'a0': 0.0015864508618901683, 'h0': 1.9792640089070872, 'alpha0': 0.0004655925760244006, 'eta0': 3.6551038607265705, 'delta': 0.05733550016901051, 'n': 1.3978776709674396, 'nu': 1.7631031395363448, 'a_scale': 1.1266367836549194, 'id': 1378000}	1	[1]	[[[ 107.861245 ,7094.2445 , 302.1290174, 114.597361 ]]]	[[[7094.2445 , 280.36954, 0. ]]]	[[[2.57052816,0.46733967,1.79203435,0.75441514]]]	[[[0.46733967,1.82897528,0. ]]]	[[[0. ,1.36785216,0.75441514]]]	[1.]
{'I_diff': 0.25, 'T_diff': 1.0, 'N0': 1730.5994671894143, 'h_N': 9.715322032920918, 'r0': 0.8925822047389154, 'a0': 0.0015858277065421422, 'h0': 1.5826952578801183, 'alpha0': 0.00024496175827974366, 'eta0': 4.619770921356035, 'delta': 0.05825429801233647, 'n': 1.351398352677418, 'nu': 1.7007414140530561, 'a_scale': 3.484743562535109, 'id': 1370200}	1	[0]	[[[ 564.734297 ,3466.86716 , 730.595646 , 92.1362808]]]	[[[3466.86716 , 489.624268 , 40.8850358]]]	[[[1.05663965,1.11365263,1.05012547,0.22399865]]]	[[[1.11365263,1.12381095,0.37470036]]]	[[[0. ,0.90411899,0.10432686]]]	[1.]
{'I_diff': 0.75, 'T_diff': 0.75, 'N0': 1362.6398902233686, 'h_N': 17.16767303675271, 'r0': 1.6300803176727792, 'a0': 0.0007022238256500082, 'h0': 1.7521025885553756, 'alpha0': 0.0006914386693956356, 'eta0': 4.351104305010253, 'delta': 0.037758760376523426, 'n': 1.9943346045492814, 'nu': 1.2898872463531341, 'a_scale': 4.6726165144425345, 'id': 1381200}	3	[1,1,1]	[[[ 400.083504 ,3541.2267 , 591.31353 , 98.1973491], [ 423.111621 ,3443.03293 , 581.267036 , 96.3798822], [1173.50634 , 257.918698 , 245.1424962, 25.3538137]]]	[[[3541.2267 , 0. , 0. ], [3443.03293 , 0. , 0. ], [ 257.918698 , 57.8183862, 0. ]]]	[[[1.21887053,0.96728379,1.16581578,0.59927673], [1.1539068 ,0.99528212,1.18606267,0.61093206], [0.23667375,4.64975955,0.88744266,2.13183918]]]	[[[0.96728379,0. ,0. ], [0.99528212,1. ,0. ], [4.64975955,3.01377893,0. ]]]	[[[0. ,1.16581578,0.59927673], [0. ,1.18606267,0.61093206], [0. ,1.0217297 ,2.13183918]]]	[0.99 ,0.005,0.005]
{'I_diff': 1.0, 'T_diff': 0.75, 'N0': 1882.9121427640305, 'h_N': 14.742756932074823, 'r0': 1.336366387269688, 'a0': 0.0011401747367035962, 'h0': 1.682280020092942, 'alpha0': 0.00028010343380395833, 'eta0': 2.4154144808690283, 'delta': 0.04887592210525287, 'n': 1.7211370976086744, 'nu': 1.581428642937016, 'a_scale': 4.648901679963114, 'id': 1372400}	2	[0,0]	[[[ 204.352335 ,5758.86932 , 536.925927 , 236.5109378], [ 233.119839 ,5699.18093 , 547.814728 , 221.7065665]]]	[[[5758.86932 , 119.829857, 145.470388], [5699.18093 , 129.248784, 136.982345]]]	[[[2.1828196 ,0.62084645,1.29257811,0.67003373], [1.97845669,0.65480553,1.29858681,0.65164188]]]	[[[0.62084645,2.07436178,1.07240384], [0.65480553,2.23902917,1.02525563]]]	[[[0. ,1.64641004,0.67281648], [0. ,1.65663841,0.66498643]]]	[0.445,0.555]
{'I_diff': 0.25, 'T_diff': 0.75, 'N0': 713.4311854060985, 'h_N': 18.99948678519607, 'r0': 1.8942952421710768, 'a0': 0.002037699709564452, 'h0': 0.937685950774802, 'alpha0': 0.0002511931316205058, 'eta0': 1.6286280028711544, 'delta': 0.03112185041607608, 'n': 1.299426646861329, 'nu': 1.3400252070971286, 'a_scale': 2.929322224614743, 'id': 1395600}	1	[0]	[[[ 7.07832308,244.310361 ,149.9424986 ,367.21577 ]]]	[[[244.310361,111.600751,143.892417]]]	[[[0.00000033,0.00000033,0.00000033,0.00000033]]]	[[[0.00000033,0.00000033,0.00000033]]]	[[[0. ,0.00000033,0.00000033]]]	[1.]
{'I_diff': 0.25, 'T_diff': 0.5, 'N0': 1708.7064645052355, 'h_N': 9.01771910698719, 'r0': 0.7334128134468688, 'a0': 0.0013746733046126202, 'h0': 2.069811005560121, 'alpha0': 0.0007055456957552723, 'eta0': 1.7548257683205484, 'delta': 0.03770257303726133, 'n': 1.4890472125577692, 'nu': 1.085903490412075, 'a_scale': 3.680229163950791, 'id': 1376200}	2	[0,0]	[[[ 152.950838 ,5689.92708 , 383.96364 , 205.0999788], [ 148.796162 ,5780.02062 , 367.111968 , 199.1978199]]]	[[[5689.92708 , 244.737764, 117.151178], [5780.02062 , 255.290659, 120.778457]]]	[[[1.94863156,0.6136325 ,1.60247965,0.76721945], [1.96330779,0.60275903,1.62780369,0.78559388]]]	[[[0.6136325 ,1.92772396,0.99333921], [0.60275903,1.73914068,0.93234986]]]	[[[0. ,2.45825184,0.84223483], [0. ,1.3838634 ,0.56406345]]]	[0.565,0.435]
{'I_diff': 0.75, 'T_diff': 0.25, 'N0': 694.3295880954158, 'h_N': 11.641170253830744, 'r0': 1.9534176736255293, 'a0': 0.0010700869538788522, 'h0': 1.6433579905865177, 'alpha0': 0.0005508928071365169, 'eta0': 3.181500591082376, 'delta': 0.05471731624113881, 'n': 1.4277381129909372, 'nu': 1.1130282927953017, 'a_scale': 3.6427819421934404, 'id': 1368000}	1	[1]	[[[ 51.7385458,680.023691 ,508.175741 ,229.341188 ]]]	[[[680.023691, 0. , 0. ]]]	[[[1.55006295,0.78146342,0.25720479,0.02053248]]]	[[[0.78146342,0. ,0. ]]]	[[[0. ,0.25720479,0.02053248]]]	[1.]
{'I_diff': 0.5, 'T_diff': 1.0, 'N0': 1808.302354004895, 'h_N': 9.109394172852678, 'r0': 1.7541385682221808, 'a0': 0.0011195733148062733, 'h0': 1.5188287047823053, 'alpha0': 0.0003290924948100482, 'eta0': 3.2162140605862115, 'delta': 0.03161371250707969, 'n': 1.2886658075448385, 'nu': 1.0697332888223503, 'a_scale': 1.9798433747533961, 'id': 1377400}	1	[0]	[[[ 29.1201169,861.784204 ,507.052712 ,735.564304 ]]]	[[[861.784204,358.699744,402.672456]]]	[[[2.6275875 ,0.67476388,0.3244649 ,0.10530298]]]	[[[0.67476388,0.40980328,0.26706716]]]	[[[0. ,1.49794165,0.43424564]]]	[1.]
{'I_diff': 0.75, 'T_diff': 0.25, 'N0': 591.8234533425408, 'h_N': 19.93693447990829, 'r0': 0.5716091290812501, 'a0': 0.0006131420152020372, 'h0': 0.9869412946359633, 'alpha0': 0.00043302768266413914, 'eta0': 5.088422182970932, 'delta': 0.050996080185072255, 'n': 1.8438484458644164, 'nu': 1.7351314105012992, 'a_scale': 2.1012377139287866, 'id': 1371200}	2	[1,1]	[[[272.106803 ,291.368066 ,238.8738826, 69.3544922], [556.852016 , 18.4666343, 82.2961935, 0. ]]]	[[[291.368066 ,149.072961 , 69.3544922], [ 18.4666343, 0. , 0. ]]]	[[[0.53766513,1.86378718,0.95597809,0.19277227], [0.00000033,0.00000033,0.00000033,0. ]]]	[[[1.86378718,1.13199226,0.19277227], [0.00000033,0. ,0. ]]]	[[[0. ,0.68241306,0. ], [0. ,0.00000033,0. ]]]	[0.895,0.105]
{'I_diff': 0.5, 'T_diff': 0.75, 'N0': 1437.8898871134588, 'h_N': 14.761093829897863, 'r0': 0.7783134603495412, 'a0': 0.0018839246283544728, 'h0': 1.208273082182346, 'alpha0': 0.0007247323727006903, 'eta0': 1.5362220686939727, 'delta': 0.0441920480893375, 'n': 1.7181811184292615, 'nu': 1.6586616259105442, 'a_scale': 2.3824283516153795, 'id': 1396400}	1	[0]	[[[ 1.01745141,7229.74123 , 48.5074486 , 83.9649101 ]]]	[[[7229.74123 , 30.176143, 43.959178]]]	[[[0.00000033,0.00000033,0.00000033,0.00000033]]]	[[[0.00000033,0.00000033,0.00000033]]]	[[[0. ,0.00000033,0.00000033]]]	[1.]
{'I_diff': 0.5, 'T_diff': 1.0, 'N0': 660.3410197135363, 'h_N': 9.471985322707077, 'r0': 0.5237931214432818, 'a0': 0.00150952308615738, 'h0': 0.9780561903198062, 'alpha0': 0.0003605478908748087, 'eta0': 1.384289844381222, 'delta': 0.055571060533982516, 'n': 1.3166199334831896, 'nu': 1.4401231678880138, 'a_scale': 1.4458725428435675, 'id': 1396600}	1	[1]	[[[ 3.56146822,1457.13789 , 108.11878643, 309.746461 ]]]	[[[1457.13789 , 100.882683, 0. ]]]	[[[0.00000033,0.00000033,0.00000033,0.00000033]]]	[[[0.00000033,0.00000033,0. ]]]	[[[0. ,0.00000033,0.00000033]]]	[1.]
{'I_diff': 1.0, 'T_diff': 0.75, 'N0': 2070.1281913601442, 'h_N': 14.301309414042024, 'r0': 1.3768795375850686, 'a0': 0.0014282215587394839, 'h0': 0.7117808782339332, 'alpha0': 0.0006506390741456193, 'eta0': 3.073638454085607, 'delta': 0.049519371335363216, 'n': 1.5155986944164703, 'nu': 1.3594011099860113, 'a_scale': 1.0568598736599537, 'id': 1366000}	1	[1]	[[[ 113.157265 ,6696.6658 , 253.50513412, 500.729796 ]]]	[[[6696.6658 , 249.313487, 0. ]]]	[[[2.13471068,0.54955617,2.04489662,0.36981414]]]	[[[0.54955617,2.05740716,0. ]]]	[[[0. ,1.377809 ,0.36981414]]]	[1.]
{'I_diff': 0.25, 'T_diff': 0.25, 'N0': 599.217836778064, 'h_N': 16.22091903996307, 'r0': 0.8672711255260128, 'a0': 0.001343972973809387, 'h0': 1.9773133241890262, 'alpha0': 0.00027087476446252816, 'eta0': 3.197721801895786, 'delta': 0.0478046634696175, 'n': 1.7255088270375853, 'nu': 1.8969770363912364, 'a_scale': 1.6194619412978044, 'id': 1395200}	1	[0]	[[[ 1.17203935,2795.39405 , 56.8931953 , 50.3484705 ]]]	[[[2795.39405 , 34.9405817, 15.1268795]]]	[[[0.,0.,0.,0.]]]	[[[0.,0.,0.]]]	[[[0.,0.,0.]]]	[1.]
{'I_diff': 0.75, 'T_diff': 0.5, 'N0': 1771.1856759602626, 'h_N': 17.65482227558085, 'r0': 1.372626720273784, 'a0': 0.0017754981391800099, 'h0': 1.8837616981386323, 'alpha0': 0.0007976433348234874, 'eta0': 4.97097963645273, 'delta': 0.035539381292637146, 'n': 1.8060125205238462, 'nu': 1.1800491868701384, 'a_scale': 3.9421655577825203, 'id': 1397000}	1	[1]	[[[1709.44708 , 9.22856753, 155.890378 , 0. ]]]	[[[9.22856753,0. ,0. ]]]	[[[0.00000033,0.00000033,0.00000033,0. ]]]	[[[0.00000033,0. ,0. ]]]	[[[0. ,0.00000033,0. ]]]	[1.]
{'I_diff': 0.5, 'T_diff': 0.25, 'N0': 1355.3049992667372, 'h_N': 7.405972022219606, 'r0': 1.045307753333496, 'a0': 0.0016366489023890722, 'h0': 1.1049702633659835, 'alpha0': 0.00044275808566510534, 'eta0': 2.768868973673522, 'delta': 0.03076899027070929, 'n': 1.7864249062735014, 'nu': 1.3569245366025318, 'a_scale': 3.442298217003753, 'id': 1396000}	1	[0]	[[[ 0.39921499,4455.70671 , 106.6722459 , 308.05864 ]]]	[[[4455.70671 , 58.7192109, 199.909587 ]]]	[[[0.,0.,0.,0.]]]	[[[0.,0.,0.]]]	[[[0.,0.,0.]]]	[1.]
{'I_diff': 0.5, 'T_diff': 0.25, 'N0': 1943.6155984533204, 'h_N': 7.458650766256625, 'r0': 1.7531080278827447, 'a0': 0.0016942226189626305, 'h0': 0.9724972077057416, 'alpha0': 0.00031407188001733805, 'eta0': 3.079822073479718, 'delta': 0.04834325711985088, 'n': 1.3409418179721382, 'nu': 1.4825586135978879, 'a_scale': 3.748229782813782, 'id': 1367200}	1	[0]	[[[ 118.179829 ,5535.3517 , 413.302923 , 366.3679882]]]	[[[5535.3517 , 204.925522, 287.732329]]]	[[[2.06069141,0.59379838,1.38144474,0.39928202]]]	[[[0.59379838,1.55838565,0.4406406 ]]]	[[[0. ,1.22737863,0.24982841]]]	[1.]
{'I_diff': 1.0, 'T_diff': 0.75, 'N0': 1633.209213325048, 'h_N': 5.032327718760397, 'r0': 1.2471955710239466, 'a0': 0.0012293900750464369, 'h0': 1.168860069934247, 'alpha0': 0.00022961898193196216, 'eta0': 1.3851809249980207, 'delta': 0.03466855566310519, 'n': 1.645864817078911, 'nu': 1.5677659216481807, 'a_scale': 1.26140399108491, 'id': 1398000}	1	[0]	[[[ 0.19949456,6802.57818 , 73.5054766 , 264.9769638 ]]]	[[[6802.57818 , 64.2301891, 75.4213888]]]	[[[0.00000033,0.00000033,0.00000033,0.00000033]]]	[[[0.00000033,0.00000033,0.00000033]]]	[[[0. ,0.00000033,0.00000033]]]	[1.]
{'I_diff': 1.0, 'T_diff': 0.75, 'N0': 682.4975244727672, 'h_N': 10.618699670670583, 'r0': 0.9635474305582399, 'a0': 0.0010290835085706646, 'h0': 1.2107084002673298, 'alpha0': 0.0004415390323505545, 'eta0': 2.384084969084347, 'delta': 0.042281096479005575, 'n': 1.028109390715498, 'nu': 1.1122898017043765, 'a_scale': 3.7924103941313367, 'id': 1385200}	2	[0,1]	[[[122.61617 ,286.67022 ,738.063744 , 81.1433061], [682.497297 , 0. , 0. , 0. ]]]	[[[286.67022 ,316.730025 , 13.4940489], [ 0. , 0. , 0. ]]]	[[[1.29114857,1.35755425,0.30838591,1.22595821], [0.00000033,0. ,0. ,0. ]]]	[[[1.35755425,1.05324536,2.23553355], [0. ,0. ,0. ]]]	[[[0. ,1.01285499,1.53488045], [0. ,0. ,0. ]]]	[0.995,0.005]
{'I_diff': 0.25, 'T_diff': 0.5, 'N0': 1887.9328986278003, 'h_N': 19.251903287611206, 'r0': 0.981591893090322, 'a0': 0.001707952194700008, 'h0': 2.1204335831377814, 'alpha0': 0.0007792177356990118, 'eta0': 4.649763185236547, 'delta': 0.04706888182403676, 'n': 1.199443943783641, 'nu': 1.2622044447226826, 'a_scale': 3.546246912406685, 'id': 1379400}	1	[0]	[[[ 419.102879 ,5154.74131 , 707.575969 , 104.0621069]]]	[[[5154.74131 , 463.53608 , 57.2772662]]]	[[[1.38561161,0.85181426,1.16276304,0.37952796]]]	[[[0.85181426,1.24784068,0.5016101 ]]]	[[[0. ,1.00440702,0.23103231]]]	[1.]
{'I_diff': 0.25, 'T_diff': 0.25, 'N0': 1001.1659717184586, 'h_N': 14.582382921132492, 'r0': 1.5438834557074916, 'a0': 0.0017535465340577845, 'h0': 0.614603922791874, 'alpha0': 0.00041406284535743036, 'eta0': 4.697629237509912, 'delta': 0.040297294069844024, 'n': 1.9730846177425114, 'nu': 1.2814291751580857, 'a_scale': 1.8405107717323475, 'id': 1398400}	1	[1]	[[[945.579193 , 8.41857596,114.797276 , 0. ]]]	[[[8.41857596,0. ,0. ]]]	[[[0.00000033,0.00000033,0.00000033,0. ]]]	[[[0.00000033,0. ,0. ]]]	[[[0. ,0.00000033,0. ]]]	[1.]
{'I_diff': 1.0, 'T_diff': 0.25, 'N0': 1451.2498039848733, 'h_N': 8.132798585287969, 'r0': 1.0249123377480382, 'a0': 0.0005219820536276317, 'h0': 1.8176843723393077, 'alpha0': 0.0002166126148262752, 'eta0': 1.4993264769050187, 'delta': 0.03340709322349852, 'n': 1.396316412737487, 'nu': 1.5088791904832433, 'a_scale': 1.3217607696472558, 'id': 1397600}	1	[0]	[[[ 0.35099691,6531.87614 , 79.4703981 , 153.7766133 ]]]	[[[6531.87614 , 65.5053768, 82.0143523]]]	[[[0.,0.,0.,0.]]]	[[[0.,0.,0.]]]	[[[0.,0.,0.]]]	[1.]
{'I_diff': 0.25, 'T_diff': 0.75, 'N0': 594.4139677709495, 'h_N': 7.571415021382304, 'r0': 0.7312922595160257, 'a0': 0.0018239231215071668, 'h0': 0.9507303248721648, 'alpha0': 0.0008630286059464126, 'eta0': 2.7270911643325646, 'delta': 0.03590565294889847, 'n': 1.3601573967344645, 'nu': 1.8432679495538027, 'a_scale': 2.5909918057108565, 'id': 1398800}	1	[0]	[[[ 0.52107974,2587.73554 , 26.42735208, 90.6476213 ]]]	[[[2587.73554 , 18.663676 , 19.5062943]]]	[[[0.00000033,0.00000033,0.00000033,0.00000033]]]	[[[0.00000033,0.00000033,0.00000033]]]	[[[0. ,0.00000033,0.00000033]]]	[1.]
{'I_diff': 0.25, 'T_diff': 1.0, 'N0': 951.5582474238435, 'h_N': 16.74942748114714, 'r0': 1.3618633991788638, 'a0': 0.0017959823582249762, 'h0': 0.6857173657442485, 'alpha0': 0.00048321195174447944, 'eta0': 1.8256527978471704, 'delta': 0.03469744700312916, 'n': 1.8717344104467457, 'nu': 1.3015214970160947, 'a_scale': 1.9292504756681725, 'id': 1399000}	1	[1]	[[[ 2.09358834,1244.12374 , 89.48699949, 633.711947 ]]]	[[[1244.12374 , 85.076406, 0. ]]]	[[[0.00000033,0.00000033,0.00000033,0.00000033]]]	[[[0.00000033,0.00000033,0. ]]]	[[[0. ,0.00000033,0.00000033]]]	[1.]
{'I_diff': 0.5, 'T_diff': 0.75, 'N0': 844.1132299587941, 'h_N': 16.43810033947768, 'r0': 1.7134916251404118, 'a0': 0.0019526876695502352, 'h0': 1.4000144745976324, 'alpha0': 0.0005071335924370633, 'eta0': 3.551648748493716, 'delta': 0.05183547210700402, 'n': 1.117702529452331, 'nu': 1.499095430239458, 'a_scale': 3.905844467038454, 'id': 1377200}	1	[0]	[[[ 44.0347847,1644.24162 , 358.3993019, 210.1214817]]]	[[[1644.24162 , 99.5086649, 87.3638417]]]	[[[2.13293227,0.71572061,0.74580083,0.36912818]]]	[[[0.71572061,1.28438315,0.48995094]]]	[[[0. ,1.0182627 ,0.64126238]]]	[1.]
{'I_diff': 0.75, 'T_diff': 0.5, 'N0': 859.6752095873526, 'h_N': 15.197498861702758, 'r0': 1.5086138761862233, 'a0': 0.0014566199745917282, 'h0': 2.014941885502785, 'alpha0': 0.0005822658256407267, 'eta0': 3.4581042314833557, 'delta': 0.04314536942141271, 'n': 1.0533329125623014, 'nu': 1.2484309206141924, 'a_scale': 3.2060493009021482, 'id': 1384200}	2	[0,0]	[[[ 34.7156421,1407.60596 , 537.003147 , 203.4712568], [ 33.8005351,1466.92335 , 532.592027 , 199.0421453]]]	[[[1407.60596 , 125.168247 , 92.4209888], [1466.92335 , 116.116335 , 93.9870783]]]	[[[2.19200641,0.87029089,0.70301649,0.47631291], [2.60194231,0.83292552,0.71982033,0.45028742]]]	[[[0.87029089,1.40180702,0.6115216 ], [0.83292552,1.37160088,0.55992437]]]	[[[0. ,1.01264154,0.99291892], [0. ,1.01854571,0.9605516 ]]]	[0.505,0.495]
{'I_diff': 0.75, 'T_diff': 1.0, 'N0': 1029.427904028749, 'h_N': 8.90073078917736, 'r0': 0.7128157025466446, 'a0': 0.0011780161814539864, 'h0': 1.1403791199705067, 'alpha0': 0.0005898137574835149, 'eta0': 3.389382469169523, 'delta': 0.04556131647659731, 'n': 1.4809204618404923, 'nu': 1.2368755021848008, 'a_scale': 2.9121422534016146, 'id': 1397400}	2	[1,1]	[[[934.90201 , 34.8535396 ,137.58697519, 32.6736623 ], [921.70843 , 39.7236316 ,136.562487 , 44.8970844 ]]]	[[[34.8535396 , 1.04443119, 0. ], [39.7236316 , 0. , 0. ]]]	[[[0.,0.,0.,0.], [0.,0.,0.,0.]]]	[[[0.,0.,0.], [0.,0.,0.]]]	[[[0.,0.,0.], [0.,0.,0.]]]	[0.765,0.235]
{'I_diff': 0.5, 'T_diff': 0.5, 'N0': 1143.45364814996, 'h_N': 14.678668863630442, 'r0': 0.9215476989888559, 'a0': 0.0011287842127057162, 'h0': 1.6432227631146927, 'alpha0': 0.00048098576394413274, 'eta0': 3.460249717973211, 'delta': 0.059990219521662044, 'n': 1.5702560725645265, 'nu': 1.7773879674713606, 'a_scale': 4.015451980933991, 'id': 1377000}	1	[0]	[[[ 150.67064 ,3673.87571 , 316.688138 , 94.1240132]]]	[[[3673.87571 , 196.400551 , 65.8255001]]]	[[[1.73842021,0.66201901,1.3048348 ,0.57783043]]]	[[[0.66201901,1.51695816,0.75348768]]]	[[[0. ,0.98778576,0.18196163]]]	[1.]
{'I_diff': 0.5, 'T_diff': 0.5, 'N0': 2102.8556650211876, 'h_N': 5.948496504301147, 'r0': 1.3826191644153218, 'a0': 0.0016940433320574487, 'h0': 0.5944166523719071, 'alpha0': 0.0005936830767269365, 'eta0': 2.24123428707879, 'delta': 0.03541936546309372, 'n': 1.2740644300393116, 'nu': 1.313272143344559, 'a_scale': 2.9103350995589983, 'id': 1399400}	1	[0]	[[[ 0.31710412,6081.4193 , 119.6510629 , 569.687049 ]]]	[[[6081.4193 , 69.4825597, 329.905484 ]]]	[[[0.,0.,0.,0.]]]	[[[0.,0.,0.]]]	[[[0.,0.,0.]]]	[1.]
{'I_diff': 0.5, 'T_diff': 1.0, 'N0': 1260.926373130903, 'h_N': 9.497384584597661, 'r0': 0.8095107774456214, 'a0': 0.0011377495789844003, 'h0': 1.876244580066576, 'alpha0': 0.0008876017653745658, 'eta0': 1.449229760990191, 'delta': 0.04169962548636555, 'n': 1.088055385888943, 'nu': 1.4317369227770735, 'a_scale': 1.6138224966213115, 'id': 1399800}	1	[0]	[[[ 0.5833792 ,6410.65555 , 54.42469388, 70.0378585 ]]]	[[[6410.65555 , 46.4208938, 21.8631138]]]	[[[0.00000033,0.00000033,0.00000033,0.00000033]]]	[[[0.00000033,0.00000033,0.00000033]]]	[[[0. ,0.00000033,0.00000033]]]	[1.]
{'I_diff': 0.75, 'T_diff': 0.5, 'N0': 1245.34332536469, 'h_N': 11.51590270942972, 'r0': 1.6251961528462895, 'a0': 0.0019871530988680164, 'h0': 1.5059713575772669, 'alpha0': 0.00026796535868169144, 'eta0': 2.4553239742985813, 'delta': 0.04451914489911529, 'n': 1.1545864074261294, 'nu': 1.8014471729879635, 'a_scale': 3.3462123386225384, 'id': 1400200}	1	[0]	[[[ 0.39260074,5911.00346 , 76.7051134 , 97.4796861 ]]]	[[[5911.00346 , 40.538202 , 57.6639044]]]	[[[0.,0.,0.,0.]]]	[[[0.,0.,0.]]]	[[[0.,0.,0.]]]	[1.]
{'I_diff': 0.75, 'T_diff': 0.75, 'N0': 1921.9503435546903, 'h_N': 12.734112095108413, 'r0': 0.6840828338031089, 'a0': 0.0006115068305380606, 'h0': 0.6733931931727617, 'alpha0': 0.0008243643352265803, 'eta0': 2.4873716656527405, 'delta': 0.04071500181284569, 'n': 1.0468399857416406, 'nu': 1.4925969739336453, 'a_scale': 1.4202095398580012, 'id': 1400400}	2	[0,1]	[[[ 1.00289482,8948.69965 , 57.6810618 , 184.1181139 ], [1921.9497 , 0. , 0. , 0. ]]]	[[[8948.69965 , 39.9794446, 99.6895184], [ 0. , 0. , 0. ]]]	[[[0. ,0. ,0. ,0. ], [0.00000033,0. ,0. ,0. ]]]	[[[0.,0.,0.], [0.,0.,0.]]]	[[[0.,0.,0.], [0.,0.,0.]]]	[0.935,0.065]
{'I_diff': 0.25, 'T_diff': 1.0, 'N0': 1265.453360091914, 'h_N': 17.854688267703768, 'r0': 1.2866932158890763, 'a0': 0.0019453181886615086, 'h0': 2.2106552381560993, 'alpha0': 0.0004667884490027934, 'eta0': 2.387629111425503, 'delta': 0.055550033797963555, 'n': 1.053903325689038, 'nu': 1.2538875055560408, 'a_scale': 1.1838300385328402, 'id': 1386200}	2	[1,1]	[[[ 108.75872 ,4794.21807 , 331.8023685, 116.088329 ], [1265.45294 , 0. , 0. , 0. ]]]	[[[4794.21807 , 294.871237, 0. ], [ 0. , 0. , 0. ]]]	[[[2.25711146,0.54779927,1.44255635,0.67710313], [0.00000033,0. ,0. ,0. ]]]	[[[0.54779927,1.46450747,0. ], [0. ,0. ,0. ]]]	[[[0. ,1.27233928,0.67710313], [0. ,0. ,0. ]]]	[0.955,0.045]
{'I_diff': 0.25, 'T_diff': 1.0, 'N0': 1325.7505322999496, 'h_N': 16.84059332433805, 'r0': 1.9029122555300866, 'a0': 0.0009360537876070953, 'h0': 0.6356634906258654, 'alpha0': 0.00023158404636452107, 'eta0': 2.194779811240858, 'delta': 0.04623961399843562, 'n': 1.8883568742173655, 'nu': 1.4027552113172712, 'a_scale': 2.6906999143763795, 'id': 1347800}	2	[0,1]	[[[ 68.8177911,1264.1375 , 204.402624 , 636.351866 ], [1201.77556 , 17.4556071, 173.7393277, 22.7249709]]]	[[[1264.1375 , 171.914577 , 176.30085 ], [ 17.4556071, 117.220362 , 0. ]]]	[[[1.47140269,0.76704094,0.64952565,0.08513113], [0. ,0. ,0. ,0. ]]]	[[[0.76704094,0.67039745,0.14695522], [0. ,0. ,0. ]]]	[[[0. ,0.54153812,0.06145458], [0. ,0. ,0. ]]]	[0.97,0.03]
{'I_diff': 0.5, 'T_diff': 1.0, 'N0': 1648.7632110582206, 'h_N': 19.164282533753806, 'r0': 1.253759447737925, 'a0': 0.0012242978540124387, 'h0': 2.0696455319823395, 'alpha0': 0.0008526164895150636, 'eta0': 1.54056205118095, 'delta': 0.03495415724291197, 'n': 1.4863368673259667, 'nu': 1.1281162479787255, 'a_scale': 3.866640505525647, 'id': 1387000}	5	[0,0,0,0,0]	[[[ 22.771328 ,5899.86698 , 257.811522 , 247.920039 ], [ 25.6949382,5901.18713 , 263.250507 , 248.635506 ], [ 24.857692 ,5886.78242 , 264.362051 , 250.683017 ], [ 22.1028559,5887.07076 , 259.742035 , 251.442246 ], [ 23.1557815,5886.05413 , 257.938113 , 248.307686 ]]]	[[[5899.86698 , 152.658338, 135.925818], [5901.18713 , 147.870896, 132.327537], [5886.78242 , 148.0231 , 132.78621 ], [5887.07076 , 150.265369, 135.260082], [5886.05413 , 154.463307, 136.794439]]]	[[[4.65468553,0.39698894,1.53886633,0.7317457 ], [4.19535273,0.39099008,1.52102329,0.71790007], [4.0131403 ,0.40082765,1.48335296,0.73505957], [4.58545083,0.39910618,1.50362208,0.72582627], [4.93346955,0.3927213 ,1.59614283,0.71188118]]]	[[[0.39698894,1.8006575 ,1.03672232], [0.39099008,1.79406539,1.04721153], [0.40082765,1.94061676,1.10935532], [0.39910618,1.89358277,1.07610681], [0.3927213 ,1.6654388 ,0.99069385]]]	[[[0. ,2.47766858,1.05958023], [0. ,2.45872011,1.0657831 ], [0. ,2.06582183,0.97419173], [0. ,2.15359348,0.9573263 ], [0. ,2.97128228,1.1274078 ]]]	[0.595,0.245,0.125,0.01 ,0.025]
{'I_diff': 0.75, 'T_diff': 1.0, 'N0': 1536.0238501960048, 'h_N': 13.728715922427794, 'r0': 1.3672375022077827, 'a0': 0.0016710425945380876, 'h0': 1.184554779631893, 'alpha0': 0.0003751752652827696, 'eta0': 4.425650205377723, 'delta': 0.058000954444650574, 'n': 1.8059141226403397, 'nu': 1.0350122282091208, 'a_scale': 2.7787038323702724, 'id': 1400600}	1	[1]	[[[1484.66352 , 12.5653365, 127.467163 , 0. ]]]	[[[12.5653365, 0. , 0. ]]]	[[[0.00000033,0.00000033,0.00000033,0. ]]]	[[[0.00000033,0. ,0. ]]]	[[[0. ,0.00000033,0. ]]]	[1.]
{'I_diff': 0.25, 'T_diff': 1.0, 'N0': 1785.2559070780349, 'h_N': 5.698580636773448, 'r0': 1.7510849938216113, 'a0': 0.0015323259220649424, 'h0': 1.4372734608750117, 'alpha0': 0.0003956333167593625, 'eta0': 4.196621060785899, 'delta': 0.05108683887060103, 'n': 1.5520008321807668, 'nu': 1.2143489734493502, 'a_scale': 3.6437790785700166, 'id': 1367000}	2	[0,1]	[[[ 406.56303 ,2673.60673 , 803.300336 , 267.835018 ], [1657.74805 , 21.3299103, 262.578825 , 0. ]]]	[[[2673.60673 , 605.7997 , 126.463299 ], [ 21.3299103, 0. , 0. ]]]	[[[1.11185154,1.12910789,0.81632054,0.14879619], [0.00000033,0.00000033,0.00000033,0. ]]]	[[[1.12910789,0.8639368 ,0.22754603], [0.00000033,0. ,0. ]]]	[[[0. ,0.67164615,0.07843158], [0. ,0.00000033,0. ]]]	[0.92,0.08]
{'I_diff': 1.0, 'T_diff': 0.25, 'N0': 2013.9596280913192, 'h_N': 15.84583796255193, 'r0': 1.5874036294275902, 'a0': 0.0008604945920368311, 'h0': 1.8500519373188282, 'alpha0': 0.00032075053704677453, 'eta0': 4.421423773714646, 'delta': 0.04948227095104682, 'n': 1.5750048068193494, 'nu': 1.133878044941158, 'a_scale': 2.679191309419453, 'id': 1400800}	1	[1]	[[[1873.87823 , 25.1628381, 383.772741 , 0. ]]]	[[[25.1628381, 0. , 0. ]]]	[[[0.00000033,0.00000033,0.00000033,0. ]]]	[[[0.00000033,0. ,0. ]]]	[[[0. ,0.00000033,0. ]]]	[1.]
{'I_diff': 1.0, 'T_diff': 1.0, 'N0': 1799.4907757666672, 'h_N': 11.11576351415028, 'r0': 0.7815153483471293, 'a0': 0.0019353208301180391, 'h0': 1.0378864510479802, 'alpha0': 0.0006730909056447846, 'eta0': 3.3662071894122354, 'delta': 0.03360938324599012, 'n': 1.175639850312613, 'nu': 1.3461421543048728, 'a_scale': 2.8684701276250504, 'id': 1372600}	1	[0]	[[[ 420.977066,3167.82207 , 471.913835, 289.230417]]]	[[[3167.82207 , 203.578629, 192.28312 ]]]	[[[1.170735 ,1.09316095,1.34986213,0.46605884]]]	[[[1.09316095,2.40211118,0.75190889]]]	[[[0. ,1.80375274,0.38688241]]]	[1.]
{'I_diff': 1.0, 'T_diff': 1.0, 'N0': 2007.5975454257937, 'h_N': 8.440776412445388, 'r0': 1.1616497684936675, 'a0': 0.001044413409646146, 'h0': 1.9510668613962168, 'alpha0': 0.0008856961480186855, 'eta0': 2.8160538465195186, 'delta': 0.048381807882760836, 'n': 1.7199724674757693, 'nu': 1.1423429734281747, 'a_scale': 2.429315928225858, 'id': 1388600}	1	[1]	[[[ 566.919343 ,6138.07165 , 794.395802 , 80.1098337]]]	[[[6138.07165, 0. , 0. ]]]	[[[1.36616702,0.83899007,1.31460113,0.94284576]]]	[[[0.83899007,0. ,0. ]]]	[[[0. ,1.31460113,0.94284576]]]	[1.]
{'I_diff': 0.5, 'T_diff': 0.25, 'N0': 636.4748097878876, 'h_N': 5.022954547543489, 'r0': 1.9785371887650687, 'a0': 0.001700396839901217, 'h0': 1.6374669001344133, 'alpha0': 0.0007045585561943595, 'eta0': 4.371426328282126, 'delta': 0.05270906161747761, 'n': 1.31905535612663, 'nu': 1.8032758520207721, 'a_scale': 1.9866295359657844, 'id': 1376800}	1	[1]	[[[ 36.2580598,1712.31591 , 248.501288 , 89.468672 ]]]	[[[1712.31591 , 139.867947, 89.468672]]]	[[[2.17457731,0.69912296,1.03539825,0.68171786]]]	[[[0.69912296,1.18383391,0.68171786]]]	[[[0. ,0.91762371,0. ]]]	[1.]
{'I_diff': 0.5, 'T_diff': 1.0, 'N0': 1913.9725943711303, 'h_N': 16.563926573652495, 'r0': 1.763952192720448, 'a0': 0.0018289663077765879, 'h0': 0.8098698858261618, 'alpha0': 0.0007234550810643919, 'eta0': 2.9349816273715685, 'delta': 0.033709260098066955, 'n': 1.1824936260492125, 'nu': 1.606850609557898, 'a_scale': 3.6258556117585052, 'id': 1403000}	1	[0]	[[[ 0.39916784,8880.11819 , 52.884734 , 188.6551302 ]]]	[[[8880.11819 , 32.6505944, 94.996642 ]]]	[[[0.00000033,0.00000033,0.00000033,0.00000033]]]	[[[0.00000033,0.00000033,0.00000033]]]	[[[0. ,0.00000033,0.00000033]]]	[1.]
{'I_diff': 0.5, 'T_diff': 0.25, 'N0': 1595.7364320520471, 'h_N': 17.89235659048392, 'r0': 0.57640419202612, 'a0': 0.0013416758097395804, 'h0': 1.0637886075344407, 'alpha0': 0.000768768563793602, 'eta0': 3.9426501114340384, 'delta': 0.05887269665546638, 'n': 1.7366536063647833, 'nu': 1.4124318463320333, 'a_scale': 4.691016287723491, 'id': 1402400}	1	[1]	[[[1567.63969 , 16.5853747, 59.3853175, 0. ]]]	[[[16.5853747, 0. , 0. ]]]	[[[0.00000033,0.00000033,0.00000033,0. ]]]	[[[0.00000033,0. ,0. ]]]	[[[0. ,0.00000033,0. ]]]	[1.]
{'I_diff': 0.25, 'T_diff': 0.75, 'N0': 1827.3068141075273, 'h_N': 13.958159204173276, 'r0': 1.205619733224737, 'a0': 0.0010131810518091244, 'h0': 1.6199925672617574, 'alpha0': 0.0007417202282459673, 'eta0': 3.3022511101631844, 'delta': 0.038338560501865085, 'n': 1.1133986770330506, 'nu': 1.275875196311374, 'a_scale': 1.7352483916224362, 'id': 1386000}	1	[1]	[[[ 118.333559 ,6899.47555 , 375.2995179, 238.766387 ]]]	[[[6899.47555 , 364.645993, 0. ]]]	[[[2.30070276,0.52828741,1.77982618,0.57996496]]]	[[[0.52828741,1.78540222,0. ]]]	[[[0. ,1.59847007,0.57996496]]]	[1.]
{'I_diff': 0.25, 'T_diff': 0.75, 'N0': 870.4608371567963, 'h_N': 13.032972739492886, 'r0': 1.7082584218031687, 'a0': 0.0016875112865329537, 'h0': 1.4973346779713494, 'alpha0': 0.000852842753068699, 'eta0': 4.5026249787305925, 'delta': 0.040782154062596464, 'n': 1.4018796396338087, 'nu': 1.6365600155048698, 'a_scale': 2.5990750404852974, 'id': 1382800}	1	[0]	[[[ 58.4236817,2907.56785 , 224.3682143, 105.5702387]]]	[[[2907.56785 , 166.382912 , 51.1418954]]]	[[[2.15451829,0.56234924,1.47261875,0.48594705]]]	[[[0.56234924,1.54112916,0.66244282]]]	[[[0. ,1.29155731,0.32254509]]]	[1.]
{'I_diff': 0.25, 'T_diff': 0.25, 'N0': 1869.6920292087336, 'h_N': 10.659154758755584, 'r0': 0.745434401964536, 'a0': 0.0010110636698413716, 'h0': 1.7124365823931504, 'alpha0': 0.0006602887518724395, 'eta0': 3.0933949392595874, 'delta': 0.04903485457459687, 'n': 1.8042131264930519, 'nu': 1.3721397723854687, 'a_scale': 2.653482438865007, 'id': 1382400}	1	[0]	[[[ 302.914158 ,6008.60038 , 518.980877 , 136.7833317]]]	[[[6008.60038 , 296.537394, 100.430483]]]	[[[1.60066613,0.72014799,1.49991484,0.71709628]]]	[[[0.72014799,1.59953518,0.77666426]]]	[[[0. ,1.37499255,0.55469852]]]	[1.]
{'I_diff': 1.0, 'T_diff': 0.25, 'N0': 1954.5339863856186, 'h_N': 12.250284524330343, 'r0': 1.4366038539517145, 'a0': 0.0007636364825708949, 'h0': 1.1377930809120789, 'alpha0': 0.0005781813667195229, 'eta0': 2.3513853723455407, 'delta': 0.038742028805312786, 'n': 1.5619380648980516, 'nu': 1.8221207967625428, 'a_scale': 2.6644381696786263, 'id': 1404000}	1	[0]	[[[ 0.37163257,10227.7286 , 37.4561535 , 81.0417842 ]]]	[[[10227.7286 , 19.7394836, 70.0577355]]]	[[[0.00000033,0.00000033,0.00000033,0.00000033]]]	[[[0.00000033,0.00000033,0.00000033]]]	[[[0. ,0.00000033,0.00000033]]]	[1.]
{'I_diff': 1.0, 'T_diff': 1.0, 'N0': 1351.0360017812784, 'h_N': 10.694537755236714, 'r0': 1.4159365129964532, 'a0': 0.0019010574385232364, 'h0': 1.6226407413847233, 'alpha0': 0.0006858889233209343, 'eta0': 2.4402880794240764, 'delta': 0.052705374464260546, 'n': 1.5661607225319656, 'nu': 1.2753503668520514, 'a_scale': 2.7151549690807304, 'id': 1379000}	5	[0,1,1,0,0]	[[[ 359.326748 ,2568.08718 , 581.664861 , 141.4420943], [ 285.604253 ,4372.39371 , 527.586385 , 106.129155 ], [ 270.148763 ,4708.32305 , 491.351568 , 77.7097992], [ 351.654726 ,2607.99395 , 558.635317 , 137.7234687], [ 355.950996 ,2584.98893 , 579.036915 , 142.3132219]]]	[[[2568.08718 , 199.487032 , 72.3902251], [4372.39371 , 0. , 0. ], [4708.32305 , 0. , 0. ], [2607.99395 , 212.034524 , 77.8382402], [2584.98893 , 199.495475 , 72.8362514]]]	[[[1.27062144,1.00321622,0.97364637,0.5311047 ], [1.57637696,0.75228142,1.27946078,0.91352394], [1.64299589,0.70038275,1.39481394,0.52508661], [1.24163929,1.00234024,1.01986638,0.59293805], [1.23153249,1.00873459,0.97540665,0.59009773]]]	[[[1.00321622,1.67622486,1.19044129], [0.75228142,0. ,0. ], [0.70038275,0. ,0. ], [1.00234024,1.71861758,1.25273544], [1.00873459,1.77422113,1.33802397]]]	[[[0. ,1.35090901,0.81966164], [0. ,1.27946078,0.91352394], [0. ,1.39481394,0.52508661], [0. ,1.51504853,0.64157829], [0. ,1.34770532,0.63555641]]]	[0.8 ,0.09 ,0.04 ,0.065,0.005]
{'I_diff': 1.0, 'T_diff': 0.5, 'N0': 674.4368462644172, 'h_N': 10.792491453280302, 'r0': 1.5975534368667157, 'a0': 0.0007537263592404442, 'h0': 0.6961160962564685, 'alpha0': 0.0006712414244928931, 'eta0': 4.645522450714465, 'delta': 0.03992467126682194, 'n': 1.5361703553199546, 'nu': 1.8756647037182064, 'a_scale': 1.0160040087119573, 'id': 1404200}	1	[1]	[[[ 0.39534477,2723.98279 , 25.06090622, 140.398314 ]]]	[[[2723.98279 , 18.0817489, 0. ]]]	[[[0.00000033,0.00000033,0.00000033,0.00000033]]]	[[[0.00000033,0.00000033,0. ]]]	[[[0. ,0.00000033,0.00000033]]]	[1.]
{'I_diff': 1.0, 'T_diff': 1.0, 'N0': 838.8848663551228, 'h_N': 8.740319593769604, 'r0': 1.2600516213009159, 'a0': 0.001020533814809632, 'h0': 0.6783140287926093, 'alpha0': 0.000284170278538241, 'eta0': 1.9778376416509955, 'delta': 0.04325789176866246, 'n': 1.3179686188169035, 'nu': 1.3475981956436134, 'a_scale': 2.9418117598120714, 'id': 1391800}	1	[0]	[[[ 29.0004934,239.03116 ,270.88529 ,366.206336 ]]]	[[[239.03116 ,147.254123,160.446611]]]	[[[0.64507624,0.25340087,0.21858762,0.08456638]]]	[[[0.25340087,0.35256357,0.32763716]]]	[[[0. ,0.76410817,0.28415093]]]	[1.]
{'I_diff': 1.0, 'T_diff': 0.75, 'N0': 1205.1341968490422, 'h_N': 16.42326324269397, 'r0': 1.8254353965817343, 'a0': 0.0020231333501217552, 'h0': 1.4502751885994902, 'alpha0': 0.0006433503709788499, 'eta0': 3.906843904690883, 'delta': 0.05756639559996366, 'n': 1.7200869003394814, 'nu': 1.7288753421590166, 'a_scale': 1.1892043206463216, 'id': 1382000}	2	[1,1]	[[[ 75.2390016 ,4630.18627 , 206.52867278, 136.608709 ], [1136.80772 , 12.4905135 , 187.082385 , 0. ]]]	[[[4630.18627 , 196.821618 , 0. ], [ 12.4905135, 0. , 0. ]]]	[[[2.38173059,0.49885966,1.75302359,0.51719397], [0.00000033,0.00000033,0.00000033,0. ]]]	[[[0.49885966,1.78465937,0. ], [0.00000033,0. ,0. ]]]	[[[0. ,1.17936556,0.51719397], [0. ,0.00000033,0. ]]]	[0.985,0.015]
{'I_diff': 0.75, 'T_diff': 0.75, 'N0': 984.4269241180724, 'h_N': 15.837312997460167, 'r0': 1.0577218289317263, 'a0': 0.0011244280047952738, 'h0': 1.3110332347374891, 'alpha0': 0.00033519403187574003, 'eta0': 3.0233196015295, 'delta': 0.031250382760751434, 'n': 1.0207208248366735, 'nu': 1.0797913948799407, 'a_scale': 3.6982408494197196, 'id': 1387600}	2	[0,1]	[[[281.749366 ,374.79628 ,817.806126 ,122.1116828], [984.426596 , 0. , 0. , 0. ]]]	[[[374.79628 ,382.04651 , 46.2348858], [ 0. , 0. , 0. ]]]	[[[0.89794288,2.00209166,0.44830992,0.85700608], [0.00000033,0. ,0. ,0. ]]]	[[[2.00209166,1.06892541,1.86900042], [0. ,0. ,0. ]]]	[[[0. ,1.17882553,1.34027976], [0. ,0. ,0. ]]]	[0.775,0.225]
{'I_diff': 1.0, 'T_diff': 1.0, 'N0': 2041.9289521588048, 'h_N': 9.024242386501484, 'r0': 1.6876424939962966, 'a0': 0.001984705612220003, 'h0': 2.132326322475863, 'alpha0': 0.0003202209037433862, 'eta0': 3.3093744709123816, 'delta': 0.053646349314360436, 'n': 1.997488181043717, 'nu': 1.4607554271125613, 'a_scale': 2.5710341130073617, 'id': 1404600}	1	[1]	[[[1991.68628 , 9.16751963, 137.575142 , 0. ]]]	[[[9.16751963,0. ,0. ]]]	[[[0.00000033,0.00000033,0.00000033,0. ]]]	[[[0.00000033,0. ,0. ]]]	[[[0. ,0.00000033,0. ]]]	[1.]
{'I_diff': 0.25, 'T_diff': 0.25, 'N0': 1302.1837306173868, 'h_N': 7.654232426934075, 'r0': 0.7759054982409681, 'a0': 0.0009008146346296319, 'h0': 1.4355749713747699, 'alpha0': 0.0004237978549687016, 'eta0': 4.648663152913475, 'delta': 0.037899686927100315, 'n': 1.3762405244736704, 'nu': 1.0950245427848377, 'a_scale': 1.9238467619591029, 'id': 1376000}	2	[0,1]	[[[ 444.635002 ,1039.71151 , 636.601913 , 196.2304936], [1176.01116 , 35.4462011, 254.505766 , 0. ]]]	[[[1039.71151 , 398.976793 , 119.284831 ], [ 35.4462011, 0. , 0. ]]]	[[[0.76280367,1.64872102,0.78100623,0.13400296], [0.00000033,0.00000033,0.00000033,0. ]]]	[[[1.64872102,0.83777871,0.1519609 ], [0.00000033,0. ,0. ]]]	[[[0. ,0.68673072,0.1061785 ], [0. ,0.00000033,0. ]]]	[0.955,0.045]
{'I_diff': 0.25, 'T_diff': 0.5, 'N0': 2067.999590529171, 'h_N': 10.875071601858028, 'r0': 1.0002112081947743, 'a0': 0.0018619267369618898, 'h0': 0.7463419294502387, 'alpha0': 0.0008229397294894196, 'eta0': 1.4343342692977779, 'delta': 0.05946937179092583, 'n': 1.5919373696468426, 'nu': 1.8693257933159995, 'a_scale': 2.9514168785495833, 'id': 1405000}	1	[0]	[[[ 0.74235586,10991.4668 , 35.2688267 , 78.801439 ]]]	[[[10991.4668 , 21.6792459, 31.9502961]]]	[[[0.00000033,0.00000033,0.00000033,0.00000033]]]	[[[0.00000033,0.00000033,0.00000033]]]	[[[0. ,0.00000033,0.00000033]]]	[1.]
{'I_diff': 1.0, 'T_diff': 0.25, 'N0': 1333.2614790974917, 'h_N': 5.290509693459492, 'r0': 0.7092472218582422, 'a0': 0.0005452685477070974, 'h0': 0.9384870107296517, 'alpha0': 0.0007115399408319212, 'eta0': 2.1526156875413394, 'delta': 0.05263801695789912, 'n': 1.3923887758748965, 'nu': 1.0674067586071043, 'a_scale': 3.4388237049834123, 'id': 1375200}	2	[0,1]	[[[ 462.284311 ,1096.82001 , 566.591763 , 216.8247273], [ 333.169448 ,2840.43607 , 568.536831 , 211.400145 ]]]	[[[1096.82001 , 244.588906, 160.178124], [2840.43607 , 0. , 0. ]]]	[[[0.78249104,1.54859531,0.91408403,0.34994111], [1.1658073 ,0.99393441,1.06054805,0.26515871]]]	[[[1.54859531,1.30986252,0.55668754], [0.99393441,0. ,0. ]]]	[[[0. ,1.18989433,0.71230614], [0. ,1.06054805,0.26515871]]]	[0.405,0.595]
{'I_diff': 0.25, 'T_diff': 0.75, 'N0': 1527.117760341136, 'h_N': 13.518324898834507, 'r0': 1.9298278309660724, 'a0': 0.001246843254797209, 'h0': 1.2532667930088468, 'alpha0': 0.0003090649430428265, 'eta0': 1.9971100851810841, 'delta': 0.033289065635917985, 'n': 1.4010501943243003, 'nu': 1.1199202547303102, 'a_scale': 3.8539859229628, 'id': 1405200}	1	[0]	[[[ 5.53863517,516.048355 ,356.5146643 ,714.473973 ]]]	[[[516.048355,259.636405,380.151066]]]	[[[0.,0.,0.,0.]]]	[[[0.,0.,0.]]]	[[[0.,0.,0.]]]	[1.]
{'I_diff': 0.5, 'T_diff': 0.5, 'N0': 768.8451597679534, 'h_N': 13.135689697352731, 'r0': 0.8635852610797057, 'a0': 0.0009450160605703247, 'h0': 1.634494225397727, 'alpha0': 0.00037180516568720864, 'eta0': 1.7560702504951144, 'delta': 0.03343642187904052, 'n': 1.8950152013029387, 'nu': 1.456312407241304, 'a_scale': 2.2961562811348903, 'id': 1405800}	1	[0]	[[[ 0.95120971,2516.03473 , 95.7697958 , 160.1526077 ]]]	[[[2516.03473 , 57.1437413, 93.2487451]]]	[[[0.00000033,0.00000033,0.00000033,0.00000033]]]	[[[0.00000033,0.00000033,0.00000033]]]	[[[0. ,0.00000033,0.00000033]]]	[1.]
{'I_diff': 0.75, 'T_diff': 1.0, 'N0': 884.6187765209794, 'h_N': 11.960589767104114, 'r0': 0.5693160841339364, 'a0': 0.0018133987137428313, 'h0': 2.2173584577400964, 'alpha0': 0.00023079008263242914, 'eta0': 3.7029680762618806, 'delta': 0.05681417949314063, 'n': 1.642443937512371, 'nu': 1.7278000220116527, 'a_scale': 4.522335637277113, 'id': 1403800}	1	[1]	[[[854.083157 , 17.6567854, 71.1627317, 0. ]]]	[[[17.6567854, 0. , 0. ]]]	[[[0.,0.,0.,0.]]]	[[[0.,0.,0.]]]	[[[0.,0.,0.]]]	[1.]
{'I_diff': 0.75, 'T_diff': 0.75, 'N0': 860.5717567819107, 'h_N': 12.404745430176565, 'r0': 1.113131310411755, 'a0': 0.001530571823614988, 'h0': 1.4000408544833836, 'alpha0': 0.00041572239780478205, 'eta0': 2.2244555705520472, 'delta': 0.03304885107305268, 'n': 1.3544409410749616, 'nu': 1.0412543489251473, 'a_scale': 3.8177016008467195, 'id': 1397200}	12	[1,1,1,1,1,1,1,1,1,1,1,1]	[[[ 676.875613 , 82.9231695 , 275.0764204 , 38.1544256 ], [ 50.592005 ,1924.66101 , 250.468371 , 322.220388 ], [ 679.984408 , 78.9074759 , 274.5910435 , 36.5009315 ], [ 676.689106 , 83.0717604 , 275.0050719 , 38.275013 ], [ 677.167784 , 82.4175273 , 275.2129146 , 37.9904683 ], [ 676.716979 , 83.0713423 , 274.9717416 , 38.2008777 ], [ 676.17722 , 82.9459175 , 275.2137879 , 38.391096 ], [ 81.7815415 ,1833.67674 , 252.18034171, 308.440477 ], [ 676.918031 , 83.1020543 , 274.9043476 , 38.2080878 ], [ 312.57783 ,1154.45805 , 261.0464378 , 203.732121 ], [ 597.19192 , 318.625381 , 272.0546964 , 74.1614761 ], [ 658.852568 , 133.389702 , 274.745062 , 46.6585649 ]]]	[[[ 82.9231695 , 53.8661934 , 0. ], [1924.66101 , 0. , 0. ], [ 78.9074759 , 52.6941025 , 0. ], [ 83.0717604 , 54.0047239 , 0. ], [ 82.4175273 , 53.6732446 , 0. ], [ 83.0713423 , 54.1996106 , 0. ], [ 82.9459175 , 54.9421759 , 0. ], [1833.67674 , 0.00001071, 0. ], [ 83.1020543 , 53.6563466 , 0. ], [1154.45805 , 20.5335498 , 0. ], [ 318.625381 , 45.9903334 , 0. ], [ 133.389702 , 51.628857 , 0. ]]]	[[[ 0.21018902, 4.39127103, 0.22116902, 2.00482264], [ 2.00098446, 0.60451595, 0.85515592, 0.16729626], [ 0.85623471,25.17397125, 0.71926835, 7.2948583 ], [ 0.48413403,13.07264304, 0.42215886, 4.01255427], [ 0.59297189,16.41553459, 0.50647402, 4.89147745], [ 0.75782412,21.06185216, 0.63831768, 6.15418404], [ 0.9219097 ,25.81427495, 0.7708037 , 7.40633232], [ 1.29506252, 0.63624594, 0.84940386, 0.18033424], [ 0.26457973, 6.22510469, 0.25814025, 2.39924041], [ 0.89853842, 1.20828741, 0.8214993 , 0.63899441], [ 0.93090928, 6.22372434, 0.79125094, 3.42264966], [ 0.93597153,16.01239562, 0.78453141, 6.01743403]]]	[[[ 4.39127103, 1.81867354, 0. ], [ 0.60451595, 0. , 0. ], [25.17397125, 1.22087992, 0. ], [13.07264304, 1.6710223 , 0. ], [16.41553459, 1.56876499, 0. ], [21.06185216, 1.33855897, 0. ], [25.81427495, 1. , 0. ], [ 0.63624594, 1. , 0. ], [ 6.22510469, 1.83515628, 0. ], [ 1.20828741, 1. , 0. ], [ 6.22372434, 1. , 0. ], [16.01239562, 1. , 0. ]]]	[[[0. ,0.51001407,2.00482264], [0. ,0.85515592,0.16729626], [0. ,0.91097374,7.2948583 ], [0. ,0.64380686,4.01255427], [0. ,0.71325666,4.89147745], [0. ,0.83494135,6.15418404], [0. ,0.96770368,7.40633232], [0. ,0.84940389,0.18033424], [0. ,0.52818724,2.39924041], [0. ,0.89156957,0.63899441], [0. ,0.95369657,3.42264966], [0. ,0.96780333,6.01743403]]]	[0.635,0.305,0.005,0.005,0.015,0.005,0.005,0.005,0.005,0.005,0.005,0.005]
{'I_diff': 0.75, 'T_diff': 0.75, 'N0': 1694.3312286223495, 'h_N': 11.54790884193233, 'r0': 1.6688328355150657, 'a0': 0.0012481008507495093, 'h0': 0.6623127054853927, 'alpha0': 0.0006927787744552961, 'eta0': 4.174138172964703, 'delta': 0.04341675520331513, 'n': 1.7300827798921183, 'nu': 1.3294529476041914, 'a_scale': 3.161719429834053, 'id': 1403600}	1	[1]	[[[1571.29775 , 18.415627 , 187.0996408, 32.3912234]]]	[[[18.415627 ,28.5857948, 0. ]]]	[[[0.02467925,0.32101085,0.12744438,1.25492324]]]	[[[0.32101085,1.93598098,0. ]]]	[[[0. ,0.42684462,1.25492324]]]	[1.]
{'I_diff': 0.25, 'T_diff': 0.75, 'N0': 670.7709047585853, 'h_N': 8.254427251320012, 'r0': 1.1220317062090766, 'a0': 0.0007762593579194088, 'h0': 2.044379219404947, 'alpha0': 0.0006143378487165048, 'eta0': 5.210395684778195, 'delta': 0.038738441900587305, 'n': 1.2626082545961284, 'nu': 1.9166785528285404, 'a_scale': 3.667094576161967, 'id': 1389200}	1	[0]	[[[ 26.2356789,1863.93071 , 247.763155 , 94.4703054]]]	[[[1863.93071 , 108.448933 , 74.5675023]]]	[[[2.59841491,0.68280092,1.11296087,0.77107354]]]	[[[0.68280092,1.26856369,0.87260424]]]	[[[0. ,1.06618157,0.39716108]]]	[1.]
{'I_diff': 0.5, 'T_diff': 0.75, 'N0': 1298.7190433427365, 'h_N': 7.090973670236172, 'r0': 0.7601834371695633, 'a0': 0.0008885920540053507, 'h0': 1.5526705494683362, 'alpha0': 0.0002894363175372696, 'eta0': 1.9480583871127806, 'delta': 0.055245776640096056, 'n': 1.5194563319062473, 'nu': 1.11045921267853, 'a_scale': 1.1125264145836904, 'id': 1374000}	2	[1,1]	[[[ 358.365628 ,1931.36317 , 462.86770599, 253.151214 ], [1219.52361 , 33.0794532 , 173.028661 , 0. ]]]	[[[1931.36317 , 461.534575 , 0. ], [ 33.0794532, 0. , 0. ]]]	[[[0.99470157,1.17689527,0.95549798,0.22654425], [0.00000033,0.00000033,0.00000033,0. ]]]	[[[1.17689527,0.95641601,0. ], [0.00000033,0. ,0. ]]]	[[[0. ,0.64313011,0.22654425], [0. ,0.00000033,0. ]]]	[0.97,0.03]
{'I_diff': 0.25, 'T_diff': 0.25, 'N0': 749.6059634474992, 'h_N': 18.827929733808734, 'r0': 1.284181567966437, 'a0': 0.0017425853374015378, 'h0': 1.1792335964549887, 'alpha0': 0.0006017970559191449, 'eta0': 3.2384564218517484, 'delta': 0.038088831250346, 'n': 1.658287534586076, 'nu': 1.6407275789266047, 'a_scale': 3.6767857337855037, 'id': 1404800}	1	[0]	[[[ 0.83139896,3000.84424 , 56.4979332 , 118.3660436 ]]]	[[[3000.84424 , 30.6005792, 63.4806775]]]	[[[0.,0.,0.,0.]]]	[[[0.,0.,0.]]]	[[[0.,0.,0.]]]	[1.]
{'I_diff': 0.5, 'T_diff': 0.5, 'N0': 1241.5189132061853, 'h_N': 16.33768214005279, 'r0': 1.8926743888017028, 'a0': 0.0013145245504199037, 'h0': 1.3441310842642369, 'alpha0': 0.00043525890848006483, 'eta0': 1.4631633268085675, 'delta': 0.04181296942768874, 'n': 1.5635688737413531, 'nu': 1.0711088427591182, 'a_scale': 3.140954603874698, 'id': 1373800}	3	[1,0,1]	[[[1049.08505 , 24.6711739, 293.6692065, 31.6414621], [ 189.748424 , 982.118621 , 496.947334 , 351.530073 ], [1028.2697 , 102.283815 , 317.733863 , 28.0860113]]]	[[[ 24.6711739, 95.7596815, 0. ], [982.118621 ,286.752396 ,205.586151 ], [102.283815 ,102.17342 , 0. ]]]	[[[0.00000001,0.00000004,0.00000001,0.00000021], [1.07737172,1.19636776,0.5775373 ,0.13890893], [0.19413827,5.36369099,0.34488787,2.88359563]]]	[[[0.00000004,0.00000019,0. ], [1.19636776,0.79279252,0.40494544], [5.36369099,1.55077149,0. ]]]	[[[0. ,0.0000001 ,0.00000021], [0. ,1.01327442,0.45117349], [0. ,0.72590757,2.88359563]]]	[0.23,0.69,0.08]
{'I_diff': 0.75, 'T_diff': 0.75, 'N0': 1653.2042103799884, 'h_N': 7.154517148498579, 'r0': 1.382799118010479, 'a0': 0.0012274883236387132, 'h0': 1.1538334285203091, 'alpha0': 0.00044160751779010593, 'eta0': 5.125089072688279, 'delta': 0.05516007185226321, 'n': 1.3144064555221804, 'nu': 1.9735153882531087, 'a_scale': 4.1876184540610835, 'id': 1406800}	1	[1]	[[[1483.66291 , 38.8322378, 421.976251 , 0. ]]]	[[[38.8322378, 0. , 0. ]]]	[[[0.,0.,0.,0.]]]	[[[0.,0.,0.]]]	[[[0.,0.,0.]]]	[1.]
{'I_diff': 0.75, 'T_diff': 1.0, 'N0': 699.1648087631003, 'h_N': 10.856741752982337, 'r0': 1.503618523995883, 'a0': 0.0018994521916660223, 'h0': 1.2251466885290103, 'alpha0': 0.0005579660896176405, 'eta0': 4.6702178385675, 'delta': 0.048480004222587095, 'n': 1.5241282069930286, 'nu': 1.1018185921273371, 'a_scale': 4.149723420712414, 'id': 1407000}	1	[1]	[[[613.694453 , 16.0257035,214.340156 , 0. ]]]	[[[16.0257035, 0. , 0. ]]]	[[[0.00000033,0.00000033,0.00000033,0. ]]]	[[[0.00000033,0. ,0. ]]]	[[[0. ,0.00000033,0. ]]]	[1.]
{'I_diff': 0.25, 'T_diff': 1.0, 'N0': 1704.1395706413314, 'h_N': 7.21508782088523, 'r0': 1.4467938275085765, 'a0': 0.001977367444370407, 'h0': 2.1080887280663836, 'alpha0': 0.00042392513115121507, 'eta0': 2.7958640573369498, 'delta': 0.044534407836687495, 'n': 1.3723910262154964, 'nu': 1.7434630133779243, 'a_scale': 3.8358713649982215, 'id': 1405400}	1	[0]	[[[ 0.24696958,9055.41426 , 60.7991813 , 56.3563769 ]]]	[[[9055.41426 , 42.1903933, 18.5768781]]]	[[[0.,0.,0.,0.]]]	[[[0.,0.,0.]]]	[[[0.,0.,0.]]]	[1.]
{'I_diff': 0.5, 'T_diff': 0.75, 'N0': 818.5956525143914, 'h_N': 6.459258686615341, 'r0': 0.9354542464950881, 'a0': 0.0020634255248237806, 'h0': 1.9796545710068243, 'alpha0': 0.0003036849802312678, 'eta0': 3.974361424724026, 'delta': 0.04748357587759644, 'n': 1.0674003461342476, 'nu': 1.8593638432503932, 'a_scale': 3.586659121941919, 'id': 1399600}	21	[0,0,0,0,0,0,0,0,0,0,0,0,0,1,0,0,0,0,0,0,0]	[[[ 0.88565481,3349.50149 , 136.8285744 , 92.0933382 ], [ 0.54764608,3352.26085 , 136.1674218 , 92.2885509 ], [ 1.90895443,3367.00245 , 135.4215563 , 90.247322 ], [ 0.55199154,3347.97093 , 136.6753732 , 92.5159118 ], [ 0.54769722,3355.02914 , 135.8061988 , 92.1417557 ], [ 0.53800232,3361.90763 , 134.7964912 , 91.7308593 ], [ 0.55789928,3358.45523 , 135.4010697 , 91.9040566 ], [ 0.5495896 ,3351.93267 , 136.2115638 , 92.2909648 ], [ 0.8850726 ,3360.12369 , 135.5657191 , 91.4811888 ], [ 0.54285739,3359.3636 , 135.1467504 , 91.8914401 ], [ 0.86250812,3353.49623 , 136.2930362 , 91.8868123 ], [ 0.54745688,3357.36108 , 135.6299154 , 91.9710652 ], [ 0.86646005,3361.03044 , 135.3766233 , 91.4326736 ], [ 818.59538 , 0. , 0. , 0. ], [ 0.54959994,3363.94007 , 134.6640527 , 91.6268423 ], [ 0.5815644 ,3358.50939 , 135.6030703 , 91.812979 ], [ 0.55373463,3357.56373 , 135.5290131 , 91.9652943 ], [ 1.48825251,3358.76604 , 136.1374858 , 91.0959503 ], [ 0.54880184,3354.5271 , 135.922687 , 92.1295841 ], [ 0.54845997,3353.77808 , 136.0417291 , 92.1586761 ], [ 0.55895557,3356.61857 , 135.6317575 , 92.019484 ]]]	[[[3349.50149 , 49.5860255, 51.9180428], [3352.26085 , 49.2265251, 51.9073004], [3367.00245 , 49.7817889, 50.5968399], [3347.97093 , 49.325825 , 52.1373261], [3355.02914 , 49.1495432, 51.774679 ], [3361.90763 , 48.9784478, 51.524961 ], [3358.45523 , 49.0705675, 51.6448821], [3351.93267 , 49.2280829, 51.9424302], [3360.12369 , 49.4129536, 51.3662128], [3359.3636 , 49.0201541, 51.6145274], [3353.49623 , 49.4549835, 51.7517135], [3357.36108 , 49.1375067, 51.6552212], [3361.03044 , 49.3854755, 51.3580373], [ 0. , 0. , 0. ], [3363.94007 , 48.9578605, 51.356483 ], [3358.50939 , 49.2363084, 51.5803905], [3357.56373 , 49.1218413, 51.6551795], [3358.76604 , 49.5492055, 51.1905399], [3354.5271 , 49.1838293, 51.8069144], [3353.77808 , 49.2395652, 51.8455857], [3356.61857 , 49.1954129, 51.6951886]]]	[[[ 0.84039954, 0.19766271, 0.77439209, 0.48741555], [ 0.71033032, 0.19219864, 0.75430101, 0.47509264], [ 7.96611373, 0.20745691, 0.84530747, 0.49381892], [16.24521523, 0.20470211, 0.81105772, 0.4918969 ], [ 0.61429527, 0.1991757 , 0.78582558, 0.49264451], [ 1.2741908 , 0.19772568, 0.79009715, 0.49108592], [13.77858754, 0.19849818, 0.79227849, 0.48517504], [ 2.17957618, 0.203277 , 0.80332403, 0.49978295], [ 1.07528021, 0.20013946, 0.7985189 , 0.49489816], [30.90387534, 0.20777235, 0.84409515, 0.48575062], [ 0.54143894, 0.19937253, 0.78424738, 0.49485526], [ 2.5964537 , 0.20285346, 0.80797224, 0.50198187], [10.23831333, 0.20313752, 0.81520211, 0.49813594], [ 0.00000033, 0. , 0. , 0. ], [27.55995123, 0.20705034, 0.84441761, 0.48846289], [20.84280898, 0.20600903, 0.82820586, 0.49444794], [ 1.65998848, 0.19830365, 0.78816002, 0.49075729], [11.59658995, 0.20685316, 0.83606531, 0.48176735], [ 1.446419 , 0.19988995, 0.78936207, 0.49481347], [ 0.96024204, 0.20100641, 0.79207577, 0.49707063], [ 2.92821293, 0.19847135, 0.7909136 , 0.48987577]]]	[[[0.19766271,0.69647797,0.68717074], [0.19219864,0.69302159,0.66653411], [0.20745691,0.70958757,0.71492766], [0.20470211,0.71391831,0.69732088], [0.1991757 ,0.7073548 ,0.6966959 ], [0.19772568,0.70853435,0.69525975], [0.19849818,0.71062258,0.68480532], [0.203277 ,0.71578632,0.70587062], [0.20013946,0.70629416,0.70871089], [0.20777235,0.72044505,0.68823165], [0.19937253,0.70572946,0.69483486], [0.20285346,0.71864113,0.70591556], [0.20313752,0.71305934,0.70083333], [0. ,0. ,0. ], [0.20705034,0.72084497,0.70031274], [0.20600903,0.7165064 ,0.69885888], [0.19830365,0.70936956,0.69177105], [0.20685316,0.71008637,0.69153382], [0.19988995,0.70973882,0.69539946], [0.20100641,0.71158756,0.70070599], [0.19847135,0.70323883,0.68692097]]]	[[[0. ,1.12800408,0.37830447], [0. ,1.09789357,0.37126836], [0. ,1.22561847,0.36670185], [0. ,1.17345224,0.37249724], [0. ,1.14527642,0.37987898], [0. ,1.15284621,0.38092912], [0. ,1.15002899,0.37351906], [0. ,1.16872045,0.38019886], [0. ,1.16365006,0.37930547], [0. ,1.21773772,0.36482028], [0. ,1.14459321,0.38090547], [0. ,1.17575048,0.38014963], [0. ,1.18825389,0.37939711], [0. ,0. ,0. ], [0. ,1.22054004,0.36753802], [0. ,1.20130069,0.37302724], [0. ,1.14690991,0.37610059], [0. ,1.20517518,0.36320792], [0. ,1.1502546 ,0.38022899], [0. ,1.15428493,0.37931981], [0. ,1.15189557,0.37596539]]]	[0.09 ,0.215,0.025,0.115,0.215,0.03 ,0.02 ,0.025,0.03 ,0.015,0.075,0.015, 0.015,0.005,0.025,0.04 ,0.015,0.005,0.005,0.015,0.005]
{'I_diff': 0.5, 'T_diff': 0.5, 'N0': 1336.2158311065457, 'h_N': 11.838232669629953, 'r0': 1.809647507670562, 'a0': 0.001994246627648236, 'h0': 0.8698254347034494, 'alpha0': 0.0006018251979041303, 'eta0': 3.951666176352669, 'delta': 0.030977282671088183, 'n': 1.0516091052767287, 'nu': 1.2526040058797951, 'a_scale': 2.793875625315881, 'id': 1393000}	2	[1,0]	[[[1336.21539 , 0. , 0. , 0. ], [ 9.02658583,2026.28245 , 255.483057 , 499.374553 ]]]	[[[ 0. , 0. , 0. ], [2026.28245 , 122.653884, 266.872878]]]	[[[0.00000033,0. ,0. ,0. ], [3.22604484,0.66892661,0.98413094,0.23079196]]]	[[[0. ,0. ,0. ], [0.66892661,1.47749296,0.31863587]]]	[[[0. ,0. ,0. ], [0. ,1.43641934,0.37186942]]]	[0.335,0.665]
{'I_diff': 1.0, 'T_diff': 0.25, 'N0': 873.6542004880763, 'h_N': 19.584577082811286, 'r0': 1.5620779503891575, 'a0': 0.0005991416628827532, 'h0': 1.6167974211257876, 'alpha0': 0.0004689295423101359, 'eta0': 1.5340144018901314, 'delta': 0.05039492921132066, 'n': 1.92937024060081, 'nu': 1.9017976849622449, 'a_scale': 2.0864559379454803, 'id': 1407200}	1	[0]	[[[ 0.7356111 ,4445.27876 , 39.1389789 , 40.31696261]]]	[[[4445.27876 , 21.7695372, 36.7590982]]]	[[[0.00000033,0.00000033,0.00000033,0.00000033]]]	[[[0.00000033,0.00000033,0.00000033]]]	[[[0. ,0.00000033,0.00000033]]]	[1.]
{'I_diff': 0.75, 'T_diff': 0.5, 'N0': 1203.1170319678854, 'h_N': 10.707944106526755, 'r0': 1.1336924821526677, 'a0': 0.0011514256284209175, 'h0': 1.899792965315563, 'alpha0': 0.000695958921026879, 'eta0': 3.1619667459881335, 'delta': 0.04902974392761926, 'n': 1.2717744486842344, 'nu': 1.3678835755892753, 'a_scale': 1.3562971373329697, 'id': 1387400}	1	[1]	[[[ 62.2568845,4236.98821 , 267.8353577, 110.039563 ]]]	[[[4236.98821 , 218.343593, 110.039563]]]	[[[2.36164108,0.52352567,1.50100683,0.81101232]]]	[[[0.52352567,1.59816245,0.81101232]]]	[[[0. ,1.10554498,0. ]]]	[1.]
{'I_diff': 0.25, 'T_diff': 1.0, 'N0': 931.9705337656139, 'h_N': 13.26714569430195, 'r0': 1.4655357736082648, 'a0': 0.0019306717329208563, 'h0': 0.9884451846931188, 'alpha0': 0.00024572295703577005, 'eta0': 3.052208917620878, 'delta': 0.03262009809290705, 'n': 1.2579439256077016, 'nu': 1.1278955118698748, 'a_scale': 1.8549252271679966, 'id': 1363800}	2	[1,1]	[[[106.762911 ,289.703059 ,336.90455232,535.43118 ], [525.139133 , 53.0519057 ,325.12888166,190.658647 ]]]	[[[289.703059 ,336.103704 , 0. ], [ 53.0519057,319.714822 , 0. ]]]	[[[0.79518399,1.36223201,0.38983879,0.02024326], [0. ,0.00000001,0. ,0. ]]]	[[[1.36223201,0.39001318,0. ], [0.00000001,0. ,0. ]]]	[[[0. ,0.3168157 ,0.02024326], [0. ,0. ,0. ]]]	[0.985,0.015]
{'I_diff': 0.5, 'T_diff': 0.75, 'N0': 1360.8549091198975, 'h_N': 15.47850706144337, 'r0': 1.0645426586513982, 'a0': 0.0011125540936049142, 'h0': 1.4254981178574964, 'alpha0': 0.0006742485420777376, 'eta0': 3.7635466230544643, 'delta': 0.055774272294882396, 'n': 1.7064551566629675, 'nu': 1.3057598291217927, 'a_scale': 3.9516925013515505, 'id': 1409200}	1	[1]	[[[1296.22719 , 19.579603, 144.259122, 0. ]]]	[[[19.579603, 0. , 0. ]]]	[[[0.00000033,0.00000033,0.00000033,0. ]]]	[[[0.00000033,0. ,0. ]]]	[[[0. ,0.00000033,0. ]]]	[1.]
{'I_diff': 0.5, 'T_diff': 1.0, 'N0': 2113.9779228734797, 'h_N': 6.854485632511954, 'r0': 0.6310167994213296, 'a0': 0.0015006810934673224, 'h0': 1.7822694921898294, 'alpha0': 0.0006291258896621337, 'eta0': 3.4206679227722705, 'delta': 0.04464154057613458, 'n': 1.3641103571188151, 'nu': 1.914514357810381, 'a_scale': 1.3145991079345565, 'id': 1409400}	1	[1]	[[[ 0.54127796,11673.7889 , 28.24970533, 49.9372236 ]]]	[[[11673.7889 , 21.1177043, 0. ]]]	[[[0.00000033,0.00000033,0.00000033,0.00000033]]]	[[[0.00000033,0.00000033,0. ]]]	[[[0. ,0.00000033,0.00000033]]]	[1.]
{'I_diff': 1.0, 'T_diff': 0.5, 'N0': 1238.5737911947976, 'h_N': 12.571648352982262, 'r0': 1.3766892642020325, 'a0': 0.0009037946538318587, 'h0': 0.7293383297049243, 'alpha0': 0.0003926986265868651, 'eta0': 4.044991057648209, 'delta': 0.048048831625841774, 'n': 1.289893510023874, 'nu': 1.206738743778993, 'a_scale': 1.7031099342944676, 'id': 1375400}	2	[0,1]	[[[ 346.015594 , 383.59332 , 721.819676 , 258.204147 ], [1035.6629 , 40.9593811, 553.671895 , 0. ]]]	[[[383.59332 ,272.180788 ,163.207272 ], [ 40.9593811, 0. , 0. ]]]	[[[0.62633449,1.92055652,0.49642445,0.05017422], [0.00000033,0.00000033,0.00000033,0. ]]]	[[[1.92055652,0.70632102,0.0696798 ], [0.00000033,0. ,0. ]]]	[[[0. ,0.37159167,0.01667768], [0. ,0.00000033,0. ]]]	[0.695,0.305]
{'I_diff': 0.75, 'T_diff': 0.25, 'N0': 616.1282834639618, 'h_N': 7.212163452129298, 'r0': 1.5048545285091888, 'a0': 0.0006266452663857106, 'h0': 1.7239890808731901, 'alpha0': 0.0006782885195923879, 'eta0': 2.476839799242098, 'delta': 0.05548768021026814, 'n': 1.9653432700063371, 'nu': 1.5247173371381295, 'a_scale': 3.0277773467513134, 'id': 1406400}	2	[0,0]	[[[ 0.39046838,2526.02656 , 90.4773141 , 71.7125029 ], [ 12.0148557 ,1966.9058 , 151.5373033 , 98.84463142]]]	[[[2526.02656 , 45.0180557, 55.0543439], [1966.9058 , 66.497021 , 98.6301234]]]	[[[0. ,0. ,0. ,0. ], [3.00265659,0.48514374,1.01489896,0.66908687]]]	[[[0. ,0. ,0. ], [0.48514374,1.14236732,0.66973742]]]	[[[0. ,0. ,0. ], [0. ,0.93714301,0.37472731]]]	[0.885,0.115]
{'I_diff': 1.0, 'T_diff': 0.75, 'N0': 912.6168586867257, 'h_N': 11.49262799212093, 'r0': 0.6430913915786509, 'a0': 0.0018234565117849122, 'h0': 2.2064024422547286, 'alpha0': 0.00036309435001064157, 'eta0': 4.331775198764567, 'delta': 0.04314486696306295, 'n': 1.5581958171574404, 'nu': 1.0369474715885603, 'a_scale': 1.1052491631981505, 'id': 1410800}	1	[1]	[[[874.301398 , 14.8819748,101.010579 , 0. ]]]	[[[14.8819748, 0. , 0. ]]]	[[[0.00000033,0.00000033,0.00000033,0. ]]]	[[[0.00000033,0. ,0. ]]]	[[[0. ,0.00000033,0. ]]]	[1.]
{'I_diff': 0.75, 'T_diff': 0.5, 'N0': 964.1064585210065, 'h_N': 11.292547469601885, 'r0': 1.0901955231798621, 'a0': 0.001962235442204547, 'h0': 1.0759105344777047, 'alpha0': 0.0008839163634226349, 'eta0': 4.301210628679199, 'delta': 0.03102466299441893, 'n': 1.3209585211285568, 'nu': 1.4399036056928958, 'a_scale': 3.942544987650778, 'id': 1393800}	1	[0]	[[[ 35.4768498,2591.72401 , 138.8491888, 233.6599496]]]	[[[2591.72401 , 45.1925279, 146.060866 ]]]	[[[2.58172467,0.45991786,1.28257734,0.23358194]]]	[[[0.45991786,1.05718625,0.30853627]]]	[[[0. ,1.54987682,0.22557888]]]	[1.]
{'I_diff': 0.25, 'T_diff': 0.5, 'N0': 1187.1253072519567, 'h_N': 9.435224914861356, 'r0': 0.7907397225684929, 'a0': 0.0007994638389010841, 'h0': 2.2874646825103664, 'alpha0': 0.0005636325620120451, 'eta0': 1.5292557352963045, 'delta': 0.04926524803682814, 'n': 1.278114251762072, 'nu': 1.948975549738401, 'a_scale': 1.6581450887684002, 'id': 1411400}	1	[1]	[[[ 0.65408382,6515.59388 , 28.56049889, 23.5910444 ]]]	[[[6515.59388 , 19.5733564, 0. ]]]	[[[0.00000033,0.00000033,0.00000033,0.00000033]]]	[[[0.00000033,0.00000033,0. ]]]	[[[0. ,0.00000033,0.00000033]]]	[1.]
{'I_diff': 0.75, 'T_diff': 1.0, 'N0': 2004.4279436866334, 'h_N': 12.831588755797068, 'r0': 1.3545731297080639, 'a0': 0.001404875488494829, 'h0': 2.208724546630985, 'alpha0': 0.00034124065197982997, 'eta0': 2.321558491577712, 'delta': 0.03539068804386155, 'n': 1.9233021411530102, 'nu': 1.3080569452982238, 'a_scale': 3.6807335005215873, 'id': 1394200}	1	[0]	[[[ 96.8217115,6436.9563 , 457.533691 , 314.876066 ]]]	[[[6436.9563 , 159.507518, 158.742145]]]	[[[2.90837645,0.48625498,1.28415383,0.56891963]]]	[[[0.48625498,1.58915675,0.90298734]]]	[[[0. ,1.87529904,0.88173526]]]	[1.]
{'I_diff': 0.25, 'T_diff': 0.75, 'N0': 570.963579539797, 'h_N': 6.62926457071304, 'r0': 0.7101751523051167, 'a0': 0.0010188427530953862, 'h0': 1.5186392218488045, 'alpha0': 0.0007879132205736156, 'eta0': 3.5716372392313884, 'delta': 0.04896626306862156, 'n': 1.7581458290499001, 'nu': 1.9508469062133624, 'a_scale': 3.5117757701364822, 'id': 1392400}	1	[0]	[[[ 41.203453 ,1913.35688 , 119.7752935, 71.529689 ]]]	[[[1913.35688 , 61.8936885, 45.2698099]]]	[[[2.0890264 ,0.55350782,1.37317559,0.61347887]]]	[[[0.55350782,1.37014911,0.77179379]]]	[[[0. ,1.39127702,0.34473891]]]	[1.]
{'I_diff': 0.5, 'T_diff': 0.5, 'N0': 1898.7810540808334, 'h_N': 18.603503422208988, 'r0': 1.6045321389396494, 'a0': 0.00052356826379898, 'h0': 1.5163047961582314, 'alpha0': 0.000496486827149784, 'eta0': 3.532129773072218, 'delta': 0.05645136105552852, 'n': 1.380203593960513, 'nu': 1.9566918304416894, 'a_scale': 3.1183975117845493, 'id': 1389800}	1	[0]	[[[ 149.777368 ,7152.83285 , 508.900576 , 121.4858158]]]	[[[7152.83285 , 206.112072, 105.077559]]]	[[[2.22957565,0.53748656,1.50888802,0.75119383]]]	[[[0.53748656,1.74766476,0.82531442]]]	[[[0. ,1.37545795,0.28659394]]]	[1.]
{'I_diff': 0.25, 'T_diff': 0.75, 'N0': 573.4110961738148, 'h_N': 16.160008801445684, 'r0': 0.732829153701371, 'a0': 0.001965494538537268, 'h0': 2.055303723937024, 'alpha0': 0.0004864906126308882, 'eta0': 4.433992343932452, 'delta': 0.05523464097264652, 'n': 1.0070119463475058, 'nu': 1.3912114693583177, 'a_scale': 1.538883559752157, 'id': 1402000}	3	[1,1,1]	[[[ 573.410905, 0. , 0. , 0. ], [ 40.357781,1508.72426 , 246.798028, 108.490368], [ 276.113183, 743.34168 , 354.753619, 0. ]]]	[[[ 0. , 0. , 0. ], [1508.72426 , 206.822149, 0. ], [ 743.34168 , 0. , 0. ]]]	[[[0.00000033,0. ,0. ,0. ], [1.98685627,0.56208933,0.69441471,0.15609708], [0.81344417,1.4770664 ,0.80329711,0. ]]]	[[[0. ,0. ,0. ], [0.56208933,0.71260392,0. ], [1.4770664 ,0. ,0. ]]]	[[[0. ,0. ,0. ], [0. ,0.60360903,0.15609708], [0. ,0.80329711,0. ]]]	[0.165,0.705,0.13 ]
{'I_diff': 1.0, 'T_diff': 0.75, 'N0': 1626.7873023401778, 'h_N': 13.429435827253887, 'r0': 1.257710223020139, 'a0': 0.001807522815576427, 'h0': 1.989753112251336, 'alpha0': 0.0004942137977684521, 'eta0': 5.050949333070939, 'delta': 0.040962877157391595, 'n': 1.1718331922420835, 'nu': 1.0848681262060305, 'a_scale': 4.537801276699215, 'id': 1394800}	1	[1]	[[[ 967.680516,1076.29956 ,1331.907 , 0. ]]]	[[[1076.29956, 0. , 0. ]]]	[[[0.61517242,2.16918082,0.65137204,0. ]]]	[[[2.16918082,0. ,0. ]]]	[[[0. ,0.65137204,0. ]]]	[1.]
{'I_diff': 1.0, 'T_diff': 0.5, 'N0': 1387.827789616449, 'h_N': 6.578622998976155, 'r0': 0.7908440321034198, 'a0': 0.0012670444925269482, 'h0': 1.6030376643969066, 'alpha0': 0.0002217781614054334, 'eta0': 2.3445605390858226, 'delta': 0.04765514812675146, 'n': 1.0665879806419407, 'nu': 1.1446445133745906, 'a_scale': 3.84623387048525, 'id': 1391400}	2	[1,1]	[[[ 750.231611 ,1110.94143 , 814.850299 , 15.1790541], [1387.82733 , 0. , 0. , 0. ]]]	[[[1110.94143 , 306.769682, 0. ], [ 0. , 0. , 0. ]]]	[[[0.65219188,1.97186927,0.79010763,0.16386497], [0.00000033,0. ,0. ,0. ]]]	[[[1.97186927,1.11802175,0. ], [0. ,0. ,0. ]]]	[[[0. ,0.60110653,0.16386497], [0. ,0. ,0. ]]]	[0.97,0.03]
{'I_diff': 1.0, 'T_diff': 0.25, 'N0': 836.5789714407558, 'h_N': 17.17161612836428, 'r0': 0.9732241408879059, 'a0': 0.0008780686462692101, 'h0': 2.139199802168379, 'alpha0': 0.00032350748116981076, 'eta0': 3.380889537861338, 'delta': 0.057490002314683875, 'n': 1.4660917053460538, 'nu': 1.250923145726118, 'a_scale': 3.4951499618087984, 'id': 1394400}	1	[1]	[[[463.239223,675.065289,721.885275, 0. ]]]	[[[675.065289, 0. , 0. ]]]	[[[0.67521108,1.78671777,0.60863539,0. ]]]	[[[1.78671777,0. ,0. ]]]	[[[0. ,0.60863539,0. ]]]	[1.]
{'I_diff': 1.0, 'T_diff': 1.0, 'N0': 2018.4877226110232, 'h_N': 5.767065097657421, 'r0': 0.7826960640697953, 'a0': 0.0005362640772936367, 'h0': 1.394998931870754, 'alpha0': 0.000627885820897936, 'eta0': 4.718592082427732, 'delta': 0.05548417656752107, 'n': 1.9213082990429597, 'nu': 1.5373844844900346, 'a_scale': 1.3515641255465232, 'id': 1382200}	2	[1,1]	[[[ 517.830225 ,4563.88451 , 632.120517 , 112.961505 ], [1972.86036 , 18.5363662, 119.882854 , 0. ]]]	[[[4563.88451 , 466.761654 , 112.961505 ], [ 18.5363662, 0. , 0. ]]]	[[[1.15512874,0.99828987,1.28631852,0.54259282], [0.00000033,0.00000033,0.00000033,0. ]]]	[[[0.99828987,1.45946475,0.54259282], [0.00000033,0. ,0. ]]]	[[[0. ,0.84296828,0. ], [0. ,0.00000033,0. ]]]	[0.98,0.02]
{'I_diff': 0.5, 'T_diff': 0.75, 'N0': 1928.8388091081567, 'h_N': 7.697709090996628, 'r0': 0.7978695097208552, 'a0': 0.0011503399270074766, 'h0': 1.1471628157636284, 'alpha0': 0.0008026432256149977, 'eta0': 4.532914291208693, 'delta': 0.030870287248035817, 'n': 1.042737599062487, 'nu': 1.9404847806778491, 'a_scale': 1.3529962859381963, 'id': 1412400}	2	[1,1]	[[[ 0.32930489,10393.1716 , 20.64653351, 83.2158492 ], [ 1928.83817 , 0. , 0. , 0. ]]]	[[[10393.1716 , 15.4601225, 0. ], [ 0. , 0. , 0. ]]]	[[[0.00000033,0.00000033,0.00000033,0.00000033], [0.00000033,0. ,0. ,0. ]]]	[[[0.00000033,0.00000033,0. ], [0. ,0. ,0. ]]]	[[[0. ,0.00000033,0.00000033], [0. ,0. ,0. ]]]	[0.595,0.405]
{'I_diff': 0.75, 'T_diff': 0.25, 'N0': 981.533763026627, 'h_N': 17.12631987156699, 'r0': 0.8549453769272044, 'a0': 0.001901418535575871, 'h0': 1.0107571419588999, 'alpha0': 0.0007401939162451619, 'eta0': 4.023714021008967, 'delta': 0.03820534667171115, 'n': 1.2820378073982455, 'nu': 1.2897519201975114, 'a_scale': 1.296107125157356, 'id': 1384000}	1	[0]	[[[ 98.7670154 ,2104.94776 , 184.4223714 , 213.54642718]]]	[[[2104.94776 , 166.486211, 213.545525]]]	[[[1.46932155,0.77095999,1.4207922 ,0.3196118 ]]]	[[[0.77095999,1.47142899,0.3196131 ]]]	[[[0. ,0.98064751,0.94658096]]]	[1.]
{'I_diff': 0.25, 'T_diff': 0.5, 'N0': 1570.4658906937684, 'h_N': 19.94781362209652, 'r0': 1.8805242267358542, 'a0': 0.0013892815533428013, 'h0': 1.811185054947615, 'alpha0': 0.0008699072391475267, 'eta0': 4.962742203183553, 'delta': 0.05975472097668813, 'n': 1.6655609741403778, 'nu': 1.8486245211221444, 'a_scale': 1.4867993348608062, 'id': 1389000}	2	[1,1]	[[[ 454.421433 ,3801.49567 , 673.401853 , 42.3780433], [ 460.000408 ,3548.76627 , 709.814031 , 51.8933568]]]	[[[3801.49567 , 385.077827 , 42.3780433], [3548.76627 , 404.099593 , 51.8933568]]]	[[[1.20764434,0.9868471 ,1.05470668,0.58537446], [1.18062732,1.02598865,0.99188159,0.70356181]]]	[[[0.9868471 ,1.14470417,0.58537446], [1.02598865,1.08213234,0.70356181]]]	[[[0. ,0.96196167,0. ], [0. ,0.90750279,0. ]]]	[0.92,0.08]
{'I_diff': 0.25, 'T_diff': 0.5, 'N0': 1225.848289626395, 'h_N': 9.737829822793238, 'r0': 1.1902601776618693, 'a0': 0.0014722192544582846, 'h0': 1.916184480712816, 'alpha0': 0.0007090997470155918, 'eta0': 4.94842453356113, 'delta': 0.03275816237538797, 'n': 1.3118934289536932, 'nu': 1.5041788378284888, 'a_scale': 4.459549704932236, 'id': 1395400}	1	[0]	[[[ 90.9341751,4189.18836 , 311.212982 , 131.2631391]]]	[[[4189.18836 , 198.711057 , 85.0272652]]]	[[[2.10725704,0.57475824,1.52833425,0.57631284]]]	[[[0.57475824,1.63001353,0.69158372]]]	[[[0. ,1.3639948 ,0.36922281]]]	[1.]
{'I_diff': 0.5, 'T_diff': 1.0, 'N0': 1437.1994690971444, 'h_N': 6.09202586001464, 'r0': 0.5845389852371301, 'a0': 0.0009501077426399732, 'h0': 2.254050504405866, 'alpha0': 0.0005110302771154639, 'eta0': 3.8902139678301157, 'delta': 0.059025271630058995, 'n': 1.8497062260487453, 'nu': 1.672569831481752, 'a_scale': 4.616319580276614, 'id': 1393400}	2	[0,1]	[[[ 452.762112 ,3489.88597 , 501.102199 , 45.4048651], [1402.88187 , 19.8874519, 72.6867807, 0. ]]]	[[[3489.88597 , 333.049724 , 24.641064 ], [ 19.8874519, 0. , 0. ]]]	[[[1.16567792,0.97580897,1.2056396 ,0.5948378 ], [0.00000033,0.00000033,0.00000033,0. ]]]	[[[0.97580897,1.39223309,1.00236167], [0.00000033,0. ,0. ]]]	[[[0. ,0.94719336,0.15768995], [0. ,0.00000033,0. ]]]	[0.98,0.02]
{'I_diff': 0.5, 'T_diff': 0.5, 'N0': 947.0249525220493, 'h_N': 12.412052456391521, 'r0': 1.458010720659093, 'a0': 0.0020584019256882414, 'h0': 1.4379755288769709, 'alpha0': 0.00033392096346093297, 'eta0': 4.280514276942732, 'delta': 0.042502984951240996, 'n': 1.0091748105904363, 'nu': 1.2065563953079967, 'a_scale': 3.258430553929172, 'id': 1402600}	7	[1,1,1,1,1,1,1]	[[[947.024637 , 0. , 0. , 0. ], [460.861951 ,567.226361 ,727.35727 , 10.1439757 ], [461.587022 ,562.996731 ,727.64463 , 9.0921828 ], [464.102771 ,565.100805 ,728.491948 , 9.13958142], [917.846351 , 34.2440925 , 47.5653376 , 0.02352268], [462.773622 ,564.556339 ,728.817954 , 9.04432449], [789.601965 ,181.478415 ,233.6895944 , 3.29439901]]]	[[[ 0. , 0. , 0. ], [567.226361 ,274.067745 , 0. ], [562.996731 ,278.316378 , 0. ], [565.100805 ,264.467435 , 0. ], [ 34.2440925, 12.2396087, 0. ], [564.556339 ,270.248693 , 0. ], [181.478415 , 93.7568934, 0. ]]]	[[[0.00000033,0. ,0. ,0. ], [0.66668594,2.20538767,0.61570888,2.13343596], [0.93383474,1.5406233 ,0.88344532,1.62014832], [0.65833428,2.2027493 ,0.61109378,2.41525383], [0.03179029,1. ,1. ,1. ], [0.97275701,1.36541006,0.92627462,1.45070572], [0.19937006,1. ,1. ,1. ]]]	[[[0. ,0. ,0. ], [2.20538767,1.26256272,0. ], [1.5406233 ,1.10016227,0. ], [2.2027493 ,1.34759669,0. ], [1. ,1. ,0. ], [1.36541006,1.0785367 ,0. ], [1. ,1. ,0. ]]]	[[[0. ,0. ,0. ], [0. ,0.96769757,2.13343596], [0. ,0.99153333,1.62014832], [0. ,0.93182605,2.41525383], [0. ,1. ,1. ], [0. ,0.98664928,1.45070572], [0. ,1. ,1. ]]]	[0.565,0.285,0.01 ,0.125,0.005,0.005,0.005]
{'I_diff': 0.75, 'T_diff': 0.5, 'N0': 2095.0911764078814, 'h_N': 7.683412666788448, 'r0': 1.2062258552475138, 'a0': 0.0007721586669496943, 'h0': 0.576679596994464, 'alpha0': 0.0008416141128167251, 'eta0': 1.3176943475330707, 'delta': 0.05296159783993875, 'n': 1.6944585403094599, 'nu': 1.9038526254749883, 'a_scale': 3.285381423716423, 'id': 1413000}	1	[0]	[[[ 0.39484209,10752.4961 , 34.3688012 , 112.264695 ]]]	[[[10752.4961 , 18.8264039, 67.7065072]]]	[[[0.00000033,0.00000033,0.00000033,0.00000033]]]	[[[0.00000033,0.00000033,0.00000033]]]	[[[0. ,0.00000033,0.00000033]]]	[1.]
{'I_diff': 0.5, 'T_diff': 0.75, 'N0': 692.6475959988196, 'h_N': 12.50742156083855, 'r0': 0.7293071909797577, 'a0': 0.0017606311674600813, 'h0': 1.477745864215001, 'alpha0': 0.0007093631452015291, 'eta0': 4.72364933315221, 'delta': 0.04421267704803568, 'n': 1.8201098496779022, 'nu': 1.7746667726667793, 'a_scale': 3.8843515937184865, 'id': 1390000}	2	[0,1]	[[[ 121.722087 ,1684.43379 , 193.9145401 , 90.9966585 ], [ 653.233782 , 13.9150757 , 60.6532182 , 6.93897716]]]	[[[1684.43379 , 119.088488 , 56.7833716], [ 13.9150757, 13.135753 , 0. ]]]	[[[1.36063212,0.83338033,1.23078197,0.36956231], [0.01055377,0.17825388,0.06386061,0.98924324]]]	[[[0.83338033,1.43655401,0.53160749], [0.17825388,1.32214958,0. ]]]	[[[0. ,0.93240379,0.10613151], [0. ,0.42355433,0.98924324]]]	[0.995,0.005]
{'I_diff': 0.75, 'T_diff': 1.0, 'N0': 997.4782570796925, 'h_N': 11.93920264858277, 'r0': 0.9220628292511832, 'a0': 0.0007702428376928853, 'h0': 1.599791229327004, 'alpha0': 0.00042122880414907876, 'eta0': 1.8981584608870419, 'delta': 0.05092364055612857, 'n': 1.4140593900481844, 'nu': 1.3810067934086423, 'a_scale': 4.40804604476423, 'id': 1391000}	1	[0]	[[[ 113.113391,2292.66973 , 349.938026, 169.137376]]]	[[[2292.66973 , 152.518618 , 85.5534142]]]	[[[1.74783837,0.70147037,0.96090893,0.30098067]]]	[[[0.70147037,1.54300528,0.6933335 ]]]	[[[0. ,1.50816136,0.60353319]]]	[1.]
{'I_diff': 1.0, 'T_diff': 0.5, 'N0': 1396.225023103233, 'h_N': 16.312745263910887, 'r0': 1.492197668207865, 'a0': 0.0009700086755227866, 'h0': 1.402275652652911, 'alpha0': 0.00040168677530778613, 'eta0': 2.148308230801609, 'delta': 0.053768843048882284, 'n': 1.623607216603921, 'nu': 1.504609860737784, 'a_scale': 4.122084469034295, 'id': 1397800}	1	[0]	[[[ 42.3541325,4701.68861 , 304.8303783, 225.1032051]]]	[[[4701.68861 , 64.9746183, 145.473223 ]]]	[[[3.18559808,0.43693431,1.0689513 ,0.50699998]]]	[[[0.43693431,0.65174135,0.50826052]]]	[[[0. ,1.34577427,0.64274994]]]	[1.]
{'I_diff': 0.25, 'T_diff': 0.75, 'N0': 881.2169008410433, 'h_N': 7.31710790584728, 'r0': 1.2690085930159691, 'a0': 0.0006482519391466799, 'h0': 0.9649770405760228, 'alpha0': 0.0006288191841868258, 'eta0': 2.203852271513264, 'delta': 0.042382672890880685, 'n': 1.3871648220622008, 'nu': 1.717741980698036, 'a_scale': 4.099311301145115, 'id': 1414800}	1	[0]	[[[ 0.33282214,3864.1098 , 46.7598911 , 112.2530004 ]]]	[[[3864.1098 , 30.1471938, 45.7848384]]]	[[[0.00000033,0.00000033,0.00000033,0.00000033]]]	[[[0.00000033,0.00000033,0.00000033]]]	[[[0. ,0.00000033,0.00000033]]]	[1.]
{'I_diff': 1.0, 'T_diff': 1.0, 'N0': 880.7875531594973, 'h_N': 8.190759434791458, 'r0': 1.1424168982984408, 'a0': 0.0007901831997772979, 'h0': 2.1107841459390224, 'alpha0': 0.00025740882209623027, 'eta0': 3.281713236630819, 'delta': 0.031586860696291734, 'n': 1.4273509089985936, 'nu': 1.4924051488497947, 'a_scale': 3.1808642529888265, 'id': 1401400}	1	[0]	[[[ 41.7505175,2034.92727 , 263.6813387, 216.904153 ]]]	[[[2034.92727 , 80.6081727, 90.899059 ]]]	[[[2.53484971,0.52877357,0.87462542,0.35316814]]]	[[[0.52877357,0.6263644 ,0.27898332]]]	[[[0. ,1.25440542,0.68709297]]]	[1.]
{'I_diff': 0.25, 'T_diff': 1.0, 'N0': 2212.0123495718626, 'h_N': 16.65150164669032, 'r0': 1.2933379610673201, 'a0': 0.001733692857928911, 'h0': 0.905851873684193, 'alpha0': 0.0006374863714714938, 'eta0': 3.501167175718812, 'delta': 0.04138872335365204, 'n': 1.1782921062144642, 'nu': 1.1520815728417404, 'a_scale': 3.8978539117662363, 'id': 1379800}	1	[0]	[[[ 318.668303,4454.12307 , 612.391866, 427.04824 ]]]	[[[4454.12307 , 494.906877, 228.273793]]]	[[[1.32957293,0.90183934,1.28016631,0.28500753]]]	[[[0.90183934,1.33264832,0.39932591]]]	[[[0. ,1.06493141,0.15423608]]]	[1.]
{'I_diff': 0.25, 'T_diff': 1.0, 'N0': 1671.3060919861744, 'h_N': 17.41689033955419, 'r0': 0.982878552726316, 'a0': 0.0007863956069806214, 'h0': 2.2509425099915124, 'alpha0': 0.0007518297373328299, 'eta0': 4.283520187019631, 'delta': 0.04124666701549494, 'n': 1.317929658036539, 'nu': 1.6245654881179217, 'a_scale': 1.496937103929897, 'id': 1402200}	1	[1]	[[[ 163.66335 ,6804.61389 , 366.9500722, 98.3634803]]]	[[[6804.61389 , 307.642415, 0. ]]]	[[[2.20004959,0.53053 ,1.76428753,0.68288764]]]	[[[0.53053 ,1.79940531,0. ]]]	[[[0. ,1.59255528,0.68288764]]]	[1.]
{'I_diff': 0.75, 'T_diff': 0.75, 'N0': 2196.8662910853654, 'h_N': 7.423413821239455, 'r0': 1.3493434124599972, 'a0': 0.0006212657091725031, 'h0': 2.279710755545574, 'alpha0': 0.0004701387000339935, 'eta0': 4.638030438764337, 'delta': 0.05331616636027643, 'n': 1.2660810509393854, 'nu': 1.2987480254940718, 'a_scale': 1.9328661178360727, 'id': 1390800}	1	[1]	[[[1043.57306,2045.94793,2062.00273, 0. ]]]	[[[2045.94793, 0. , 0. ]]]	[[[0.77639485,1.66384362,0.54909838,0. ]]]	[[[1.66384362,0. ,0. ]]]	[[[0. ,0.54909838,0. ]]]	[1.]
{'I_diff': 1.0, 'T_diff': 0.5, 'N0': 676.0259260045258, 'h_N': 5.9894392373378125, 'r0': 0.6970082212141191, 'a0': 0.0014411837060302455, 'h0': 1.6413541627276511, 'alpha0': 0.0006550924027529119, 'eta0': 2.4020631345466925, 'delta': 0.03665997944614324, 'n': 1.3740203481378586, 'nu': 1.2648766336647652, 'a_scale': 1.0517015347610754, 'id': 1413800}	1	[1]	[[[ 0.56805488,2343.48483 , 62.84390261, 168.212914 ]]]	[[[2343.48483 , 60.8228948, 0. ]]]	[[[0.,0.,0.,0.]]]	[[[0.,0.,0.]]]	[[[0.,0.,0.]]]	[1.]
{'I_diff': 1.0, 'T_diff': 1.0, 'N0': 677.0351445713166, 'h_N': 18.988023642558964, 'r0': 1.4890951115328488, 'a0': 0.001582961538556782, 'h0': 1.0295049730886823, 'alpha0': 0.0002249058290887038, 'eta0': 2.2218044906144403, 'delta': 0.053878187346007654, 'n': 1.0639295777698856, 'nu': 1.9913352399315833, 'a_scale': 3.1545971990181108, 'id': 1407800}	1	[0]	[[[ 3.06229452,2007.90839 , 170.8981533 , 161.4199981 ]]]	[[[2007.90839 , 33.9072903, 55.4367171]]]	[[[1.39960415,0.4408661 ,1.031693 ,0.46436226]]]	[[[0.4408661 ,0.30128001,0.25462177]]]	[[[0. ,1.32787018,0.66276287]]]	[1.]
{'I_diff': 0.25, 'T_diff': 0.25, 'N0': 1571.6385008632233, 'h_N': 13.180597783311255, 'r0': 1.242528884553541, 'a0': 0.0007475316811355574, 'h0': 0.9206620249545865, 'alpha0': 0.0006145815543174432, 'eta0': 5.088708936646128, 'delta': 0.034936649482594666, 'n': 1.3563229915514663, 'nu': 1.4569960041196426, 'a_scale': 2.711014782107669, 'id': 1392000}	1	[0]	[[[ 141.805322 ,4212.41102 , 400.880832 , 282.8730537]]]	[[[4212.41102 , 229.995504, 186.68543 ]]]	[[[1.73168489,0.68126256,1.43633934,0.30231314]]]	[[[0.68126256,1.53381118,0.34115283]]]	[[[0. ,1.31335665,0.22758923]]]	[1.]
{'I_diff': 0.25, 'T_diff': 0.5, 'N0': 1190.4408551757406, 'h_N': 16.990954547393173, 'r0': 0.9591526831627694, 'a0': 0.00163305157489855, 'h0': 1.058823857138657, 'alpha0': 0.0007085421263336233, 'eta0': 3.4272858911133124, 'delta': 0.03392757132367611, 'n': 1.97281953106627, 'nu': 1.5287482338259601, 'a_scale': 1.2309941597481255, 'id': 1414600}	1	[1]	[[[ 0.75722833,5636.18845 , 39.6154329 , 140.958331 ]]]	[[[5636.18845 , 27.6579042, 0. ]]]	[[[0.,0.,0.,0.]]]	[[[0.,0.,0.]]]	[[[0.,0.,0.]]]	[1.]
{'I_diff': 0.75, 'T_diff': 0.25, 'N0': 1764.488732107005, 'h_N': 10.812700205735446, 'r0': 1.476072064543955, 'a0': 0.0020406869437050008, 'h0': 1.9042765517321343, 'alpha0': 0.0002193190351027094, 'eta0': 2.0390934303025503, 'delta': 0.045294553012517, 'n': 1.2737695640066655, 'nu': 1.7481449094333281, 'a_scale': 2.695290879812794, 'id': 1416000}	1	[0]	[[[ 0.38134387,9080.19857 , 80.4450394 , 75.290126 ]]]	[[[9080.19857 , 43.2587407, 57.0363423]]]	[[[0.00000033,0.00000033,0.00000033,0.00000033]]]	[[[0.00000033,0.00000033,0.00000033]]]	[[[0. ,0.00000033,0.00000033]]]	[1.]
{'I_diff': 1.0, 'T_diff': 1.0, 'N0': 1432.8819152969595, 'h_N': 8.698968920916215, 'r0': 1.5177960044612755, 'a0': 0.0010092273844995695, 'h0': 2.299027031948795, 'alpha0': 0.0006654423049067264, 'eta0': 2.2546062119218004, 'delta': 0.05207167305588164, 'n': 1.5123911221325839, 'nu': 1.1001183119701605, 'a_scale': 3.0446625398848886, 'id': 1398200}	1	[1]	[[[ 798.964827,1239.04868 ,1179.44565 , 0. ]]]	[[[1239.04868, 0. , 0. ]]]	[[[0.69647756,1.81178972,0.66096019,0. ]]]	[[[1.81178972,0. ,0. ]]]	[[[0. ,0.66096019,0. ]]]	[1.]
{'I_diff': 0.5, 'T_diff': 0.75, 'N0': 942.7404978322352, 'h_N': 16.684110720379923, 'r0': 1.6414468430781328, 'a0': 0.0017368418977216841, 'h0': 1.7959227660362043, 'alpha0': 0.0007846001425236447, 'eta0': 5.113219833330017, 'delta': 0.031561752232718704, 'n': 1.29722446615631, 'nu': 1.344818714856842, 'a_scale': 4.276166602845123, 'id': 1393200}	1	[0]	[[[ 70.1170277,1911.72399 , 335.895684 , 224.360874 ]]]	[[[1911.72399 , 121.135446, 100.281229]]]	[[[1.7462172 ,0.78643108,0.91887951,0.37035278]]]	[[[0.78643108,1.77273996,0.49752783]]]	[[[0. ,1.29800832,0.65790496]]]	[1.]
{'I_diff': 0.75, 'T_diff': 0.5, 'N0': 1495.039639445224, 'h_N': 11.690467587448449, 'r0': 0.818223283218254, 'a0': 0.0018000191977075866, 'h0': 1.473076086481782, 'alpha0': 0.0008376644024861008, 'eta0': 3.1553111558223423, 'delta': 0.03083445733591063, 'n': 1.2678369786290133, 'nu': 1.516780668908695, 'a_scale': 2.160731227700258, 'id': 1416200}	1	[0]	[[[ 0.53593428,7341.93051 , 49.9088329 , 103.0434824 ]]]	[[[7341.93051 , 28.4505373, 66.616789 ]]]	[[[0.00000033,0.00000033,0.00000033,0.00000033]]]	[[[0.00000033,0.00000033,0.00000033]]]	[[[0. ,0.00000033,0.00000033]]]	[1.]
{'I_diff': 0.5, 'T_diff': 0.5, 'N0': 1537.6659116905653, 'h_N': 13.182020045635696, 'r0': 1.8418274509815906, 'a0': 0.0012326484964490267, 'h0': 1.421346610449624, 'alpha0': 0.00023176617813745423, 'eta0': 3.5120398829040522, 'delta': 0.048474027707015505, 'n': 1.9299941566691687, 'nu': 1.9615114585285975, 'a_scale': 1.7350923478995632, 'id': 1412200}	2	[0,0]	[[[ 0.40435522,7768.02178 , 66.695781 , 83.2525215 ], [ 68.8167404 ,5538.15538 , 308.438928 , 168.49520257]]]	[[[7768.02178 , 37.0405336, 46.5958034], [5538.15538 , 130.979318 , 167.184133 ]]]	[[[0. ,0. ,0. ,0. ], [2.5853777 ,0.49058007,1.49638487,0.72107483]]]	[[[0. ,0. ,0. ], [0.49058007,1.60364216,0.7240089 ]]]	[[[0. ,0. ,0. ], [0. ,1.42778638,0.35279232]]]	[0.845,0.155]
{'I_diff': 0.75, 'T_diff': 1.0, 'N0': 1908.4169262426547, 'h_N': 13.782230124745789, 'r0': 1.554291694766235, 'a0': 0.0008490969646502335, 'h0': 0.8119032996174538, 'alpha0': 0.000515155711161281, 'eta0': 1.3429281252696308, 'delta': 0.047296042009176656, 'n': 1.519154326289357, 'nu': 1.2859766316111894, 'a_scale': 2.060395223503032, 'id': 1416600}	1	[0]	[[[ 0.87770482,5540.01905 , 178.0957541 , 439.425315 ]]]	[[[5540.01905 , 118.982002, 267.120886]]]	[[[0.,0.,0.,0.]]]	[[[0.,0.,0.]]]	[[[0.,0.,0.]]]	[1.]
{'I_diff': 1.0, 'T_diff': 0.25, 'N0': 1670.9324579927058, 'h_N': 15.0477304772788, 'r0': 0.9296137050739044, 'a0': 0.0009779542144050008, 'h0': 0.57994563338387, 'alpha0': 0.0005019812214560108, 'eta0': 1.6012104444827957, 'delta': 0.04874044527279604, 'n': 1.228793071473693, 'nu': 1.9622092517834755, 'a_scale': 3.5405688885664284, 'id': 1416800}	1	[0]	[[[ 0.98423246,8149.68736 , 37.0234471 , 128.835752 ]]]	[[[8149.68736 , 19.2605801, 100.46746 ]]]	[[[0.,0.,0.,0.]]]	[[[0.,0.,0.]]]	[[[0.,0.,0.]]]	[1.]
{'I_diff': 0.25, 'T_diff': 0.25, 'N0': 2146.314097734441, 'h_N': 18.34919739468258, 'r0': 0.9636308169551899, 'a0': 0.0007576107298405862, 'h0': 0.7192446187270848, 'alpha0': 0.0005574912479685359, 'eta0': 4.246962751952447, 'delta': 0.034068823366122755, 'n': 1.2209293890718016, 'nu': 1.995514238788555, 'a_scale': 1.3173058165223073, 'id': 1417600}	1	[1]	[[[ 0.73897121,11196.6626 , 25.70399459, 120.435088 ]]]	[[[11196.6626 , 16.0492116, 0. ]]]	[[[0.00000033,0.00000033,0.00000033,0.00000033]]]	[[[0.00000033,0.00000033,0. ]]]	[[[0. ,0.00000033,0.00000033]]]	[1.]
{'I_diff': 0.25, 'T_diff': 0.5, 'N0': 1582.49014689415, 'h_N': 16.751504693150665, 'r0': 0.7967354500017265, 'a0': 0.0006811826471580828, 'h0': 1.2073306847348713, 'alpha0': 0.0008002838064626211, 'eta0': 2.8250933869482093, 'delta': 0.04877984163641809, 'n': 1.4686959102668573, 'nu': 1.763194637689332, 'a_scale': 1.403918722448844, 'id': 1417800}	1	[1]	[[[ 1.17574235,8435.43697 , 33.7839676 , 67.1384724 ]]]	[[[8435.43697, 22.96309, 0. ]]]	[[[0.00000033,0.00000033,0.00000033,0.00000033]]]	[[[0.00000033,0.00000033,0. ]]]	[[[0. ,0.00000033,0.00000033]]]	[1.]
{'I_diff': 0.5, 'T_diff': 1.0, 'N0': 2080.3201634773586, 'h_N': 7.134682901853697, 'r0': 0.5406739449862119, 'a0': 0.0013678108174880335, 'h0': 1.1495723290216127, 'alpha0': 0.0008673546927039697, 'eta0': 1.3256134044778638, 'delta': 0.04373902920014438, 'n': 1.2595395456285179, 'nu': 1.6977017876625218, 'a_scale': 2.995315583129887, 'id': 1419000}	1	[0]	[[[ 0.68340958,10997.7185 , 41.2376614 , 75.4790776 ]]]	[[[10997.7185 , 26.2549763, 37.6455336]]]	[[[0.00000033,0.00000033,0.00000033,0.00000033]]]	[[[0.00000033,0.00000033,0.00000033]]]	[[[0. ,0.00000033,0.00000033]]]	[1.]
{'I_diff': 0.75, 'T_diff': 0.25, 'N0': 589.0125658390657, 'h_N': 7.976707284585261, 'r0': 1.9049594254952378, 'a0': 0.0011638284570820545, 'h0': 1.3095369058859876, 'alpha0': 0.0006058064589981349, 'eta0': 3.946443975731786, 'delta': 0.0448418427465411, 'n': 1.4578739739012025, 'nu': 1.1090157769588727, 'a_scale': 3.5196355468403566, 'id': 1377600}	1	[1]	[[[ 54.6529183,241.504256 ,407.302567 ,234.530754 ]]]	[[[241.504256, 0. , 0. ]]]	[[[0.98085942,1.08143565,0.1961999 ,0.00696677]]]	[[[1.08143565,0. ,0. ]]]	[[[0. ,0.1961999 ,0.00696677]]]	[1.]
{'I_diff': 0.75, 'T_diff': 0.25, 'N0': 1848.4108504996734, 'h_N': 18.062698053904164, 'r0': 0.5332499694953563, 'a0': 0.00101888909517564, 'h0': 1.1789344217282092, 'alpha0': 0.0006404316323981318, 'eta0': 5.224521203152886, 'delta': 0.036054099080975587, 'n': 1.1371193612855794, 'nu': 1.6920227240560708, 'a_scale': 4.186769311261455, 'id': 1400000}	1	[1]	[[[ 518.517923,4113.11318 , 487.408785, 179.93033 ]]]	[[[4113.11318 , 282.023483, 179.93033 ]]]	[[[1.08900336,1.05513082,1.54909119,0.5359212 ]]]	[[[1.05513082,1.75815145,0.5359212 ]]]	[[[0. ,1.31327667,0. ]]]	[1.]
{'I_diff': 0.75, 'T_diff': 0.25, 'N0': 1754.8210289430967, 'h_N': 8.120372068183254, 'r0': 1.6663801452282856, 'a0': 0.0014619543067400111, 'h0': 1.5888748137334705, 'alpha0': 0.0007349562974049421, 'eta0': 4.402712086863662, 'delta': 0.05245686412020321, 'n': 1.6772489757908446, 'nu': 1.7556028339854777, 'a_scale': 2.3729470864780997, 'id': 1396800}	1	[1]	[[[ 204.440363 ,6283.25372 , 435.5216961, 91.5158953]]]	[[[6283.25372 , 341.793605 , 91.5158953]]]	[[[1.89128035,0.62271424,1.58643229,0.68497183]]]	[[[0.62271424,1.70614205,0.68497183]]]	[[[0. ,1.20178105,0. ]]]	[1.]
{'I_diff': 0.5, 'T_diff': 0.75, 'N0': 663.5683188444664, 'h_N': 17.73460118947928, 'r0': 0.845083024938309, 'a0': 0.0005241748438201792, 'h0': 1.5827604694604125, 'alpha0': 0.0006836050213318247, 'eta0': 5.206705131082882, 'delta': 0.056816211383713566, 'n': 1.3898433652110889, 'nu': 1.2750815511851905, 'a_scale': 3.817947636648405, 'id': 1418800}	1	[1]	[[[489.658829 , 69.2323981,381.371148 , 0. ]]]	[[[69.2323981, 0. , 0. ]]]	[[[0. ,0.00000001,0. ,0. ]]]	[[[0.00000001,0. ,0. ]]]	[[[0.,0.,0.]]]	[1.]
{'I_diff': 1.0, 'T_diff': 1.0, 'N0': 607.3042244503389, 'h_N': 13.858566788541236, 'r0': 0.6522939856560002, 'a0': 0.001856458444442118, 'h0': 1.0034356183888709, 'alpha0': 0.0008780851588854925, 'eta0': 5.071735730463587, 'delta': 0.03522156258705246, 'n': 1.3420660417244032, 'nu': 1.3020060964715576, 'a_scale': 1.0687306029258274, 'id': 1395000}	1	[1]	[[[ 63.6963634 ,1124.01353 , 101.31602503, 249.161098 ]]]	[[[1124.01353 , 99.9524003, 0. ]]]	[[[1.33610081,0.80684348,1.3349317 ,0.15133151]]]	[[[0.80684348,1.34331823,0. ]]]	[[[0. ,0.75222624,0.15133151]]]	[1.]
{'I_diff': 0.75, 'T_diff': 0.75, 'N0': 624.8814912336351, 'h_N': 9.864078236226842, 'r0': 1.2321776928436603, 'a0': 0.0020204923068627813, 'h0': 2.1489043825789365, 'alpha0': 0.0008041078765966927, 'eta0': 2.412409468808217, 'delta': 0.05632802312516924, 'n': 1.6039808658416534, 'nu': 1.7403246026897623, 'a_scale': 3.940423223556125, 'id': 1410000}	1	[0]	[[[ 39.0881017,2384.44804 , 178.6338374, 52.6729453]]]	[[[2384.44804 , 30.5387214, 26.4951714]]]	[[[2.73944263,0.4522638 ,1.23771611,0.59220516]]]	[[[0.4522638 ,0.81169152,0.63133842]]]	[[[0. ,1.48917504,0.82118311]]]	[1.]
{'I_diff': 0.75, 'T_diff': 0.25, 'N0': 1405.1126475446217, 'h_N': 17.998540990289897, 'r0': 0.7685565602047986, 'a0': 0.0020148395703426204, 'h0': 1.7218828173327696, 'alpha0': 0.0006998648591460486, 'eta0': 4.926445309561959, 'delta': 0.040904524353009, 'n': 1.1710179925116457, 'nu': 1.3717301102223947, 'a_scale': 2.2592800606284733, 'id': 1403200}	1	[1]	[[[ 306.090195,3604.32331 , 414.512828, 112.46577 ]]]	[[[3604.32331 , 305.910249, 112.46577 ]]]	[[[1.29072195,0.89953101,1.37163913,0.51773014]]]	[[[0.89953101,1.50905809,0.51773014]]]	[[[0. ,1.01895893,0. ]]]	[1.]
{'I_diff': 0.75, 'T_diff': 1.0, 'N0': 1022.6350606362055, 'h_N': 10.570876755420457, 'r0': 1.6402489274793874, 'a0': 0.0007769783476902263, 'h0': 2.1893984126944774, 'alpha0': 0.00043813064206472735, 'eta0': 3.732687002506564, 'delta': 0.04701530349299045, 'n': 1.098015609788037, 'nu': 1.8350694746967244, 'a_scale': 2.92213827298409, 'id': 1413400}	1	[0]	[[[ 0.76214976,3857.13601 , 284.5194845 , 108.2072713 ]]]	[[[3857.13601 , 40.8567785, 80.0784234]]]	[[[1.01528265,0.40277488,1.13673309,0.8323054 ]]]	[[[0.40277488,0.73603394,0.99898542]]]	[[[0. ,1.29231596,0.44936838]]]	[1.]
{'I_diff': 0.75, 'T_diff': 1.0, 'N0': 1373.855155409201, 'h_N': 8.309235065340502, 'r0': 1.1738223346678778, 'a0': 0.0011164436271237613, 'h0': 0.9101673708026787, 'alpha0': 0.0005233281599443999, 'eta0': 1.4018067864343764, 'delta': 0.050137623324614244, 'n': 1.534948372602388, 'nu': 1.7137939274808929, 'a_scale': 2.5861902920116226, 'id': 1419800}	1	[0]	[[[ 0.4650551,6324.4758 , 62.1510573, 126.7573189]]]	[[[6324.4758 , 37.7344908, 70.102151 ]]]	[[[0.00000033,0.00000033,0.00000033,0.00000033]]]	[[[0.00000033,0.00000033,0.00000033]]]	[[[0. ,0.00000033,0.00000033]]]	[1.]
{'I_diff': 1.0, 'T_diff': 0.25, 'N0': 1485.1502651411379, 'h_N': 5.61266855866629, 'r0': 0.6063786081753184, 'a0': 0.0014621056250611944, 'h0': 0.9313758042724283, 'alpha0': 0.0005021618406674235, 'eta0': 2.645580407584987, 'delta': 0.054753673632479835, 'n': 1.861835441654982, 'nu': 1.482167253639932, 'a_scale': 2.0840035647060686, 'id': 1410400}	3	[1,1,1]	[[[ 1.01666168,5345.44484 , 133.1943543 , 256.575998 ], [1463.57279 , 11.1759472 , 55.4999418 , 0. ], [ 182.612793 ,3794.64306 , 171.0284038 , 288.609293 ]]]	[[[5345.44484 , 85.409509 , 256.575998 ], [ 11.1759472, 0. , 0. ], [3794.64306 , 127.33694 , 288.609293 ]]]	[[[0.31302577,0.21606701,0.91557644,0.42320524], [0.00000033,0.00000033,0.00000033,0. ], [1.5183862 ,0.74059943,1.40080274,0.55804626]]]	[[[0.21606701,0.99308262,0.42320524], [0.00000033,0. ,0. ], [0.74059943,1.46559948,0.55804626]]]	[[[0. ,0.81420128,0. ], [0. ,0.00000033,0. ], [0. ,1.2461048 ,0. ]]]	[0.975,0.015,0.01 ]
{'I_diff': 0.5, 'T_diff': 0.75, 'N0': 859.3197130317133, 'h_N': 13.455783071651506, 'r0': 1.745136240287457, 'a0': 0.0005380715328225741, 'h0': 1.0802908770361686, 'alpha0': 0.0007038081292771562, 'eta0': 1.8617556309371728, 'delta': 0.044188619061810645, 'n': 1.703966415225681, 'nu': 1.0574669218066934, 'a_scale': 1.4301432057398547, 'id': 1370800}	1	[0]	[[[ 54.8101817,381.412677 ,254.5395387,310.729402 ]]]	[[[381.412677,237.389403,201.726101]]]	[[[1.01619864,0.91549796,0.31844567,0.03303184]]]	[[[0.91549796,0.32755162,0.03995491]]]	[[[0. ,0.19263298,0.02022002]]]	[1.]
{'I_diff': 0.5, 'T_diff': 0.75, 'N0': 741.7525564754374, 'h_N': 10.419223010070255, 'r0': 0.655766130174197, 'a0': 0.0018149354644763493, 'h0': 1.892062556898096, 'alpha0': 0.0004907994979562862, 'eta0': 2.463013980700577, 'delta': 0.03709332598525186, 'n': 1.856554490121258, 'nu': 1.3541272235767852, 'a_scale': 4.145428642545618, 'id': 1402800}	3	[0,1,0]	[[[ 88.7389963 ,1616.91956 , 167.7737639 , 151.7312834 ], [ 709.596653 , 10.5462964 , 59.8164304 , 4.22142863], [ 37.4477654 ,1680.03717 , 163.6314009 , 181.3723327 ]]]	[[[1616.91956 , 103.746603 , 92.9875655], [ 10.5462964, 0. , 0. ], [1680.03717 , 95.9221048, 101.831479 ]]]	[[[1.50125677,0.77922769,0.9987969 ,0.43578071], [0. ,0. ,0. ,0. ], [2.38619335,0.5875654 ,0.81571841,0.37938267]]]	[[[0.77922769,1.22401502,0.60513238], [0. ,0. ,0. ], [0.5875654 ,1.07077317,0.59520434]]]	[[[0. ,0.7682049 ,0.21108036], [0. ,0. ,0. ], [0. ,0.95701249,0.38595669]]]	[0.96 ,0.035,0.005]
{'I_diff': 1.0, 'T_diff': 1.0, 'N0': 841.2253162549288, 'h_N': 16.65500574286941, 'r0': 1.0063192386748798, 'a0': 0.0016255715584716857, 'h0': 1.2773726694964185, 'alpha0': 0.0007910512981302393, 'eta0': 3.7320694924834448, 'delta': 0.05231277034546905, 'n': 1.8344783682497434, 'nu': 1.5092723469296887, 'a_scale': 4.280544796114254, 'id': 1420600}	1	[1]	[[[804.906586 , 11.0117374, 97.2785201, 0. ]]]	[[[11.0117374, 0. , 0. ]]]	[[[0.00000033,0.00000033,0.00000033,0. ]]]	[[[0.00000033,0. ,0. ]]]	[[[0. ,0.00000033,0. ]]]	[1.]
{'I_diff': 0.25, 'T_diff': 0.25, 'N0': 2217.6650310801897, 'h_N': 16.185943719701072, 'r0': 1.4339748918589343, 'a0': 0.0020664997059964673, 'h0': 0.6445264887786195, 'alpha0': 0.0007836439930093441, 'eta0': 2.7827281329587246, 'delta': 0.0522368946183225, 'n': 1.7114267507136423, 'nu': 1.6109327145733172, 'a_scale': 3.9055139794041267, 'id': 1388800}	1	[0]	[[[ 212.007132 ,7050.00169 , 438.881306 , 318.8317107]]]	[[[7050.00169 , 205.957573, 220.854974]]]	[[[1.82024611,0.63838167,1.77732269,0.5039201 ]]]	[[[0.63838167,1.8882331 ,0.55677691]]]	[[[0. ,1.69066594,0.3858968 ]]]	[1.]
{'I_diff': 0.25, 'T_diff': 0.25, 'N0': 1115.669327491714, 'h_N': 10.658012395395929, 'r0': 1.1166477881149341, 'a0': 0.0018121626853115666, 'h0': 2.225922062347542, 'alpha0': 0.0005285734604180538, 'eta0': 2.4929275291956863, 'delta': 0.05913840076513835, 'n': 1.648949741355156, 'nu': 1.2170482603277024, 'a_scale': 1.9860917535881613, 'id': 1401600}	1	[0]	[[[ 182.451465 ,3109.13554 , 436.501446 , 89.2841083]]]	[[[3109.13554 , 276.594587 , 55.8570184]]]	[[[1.60366141,0.75214238,1.0087971 ,0.52870468]]]	[[[0.75214238,1.0874293 ,0.59269662]]]	[[[0. ,0.87488195,0.42233098]]]	[1.]
{'I_diff': 0.25, 'T_diff': 0.25, 'N0': 2195.6133728328587, 'h_N': 12.027082332410327, 'r0': 0.665298649220275, 'a0': 0.0017018402335518428, 'h0': 1.8064589014464854, 'alpha0': 0.00025154110479133466, 'eta0': 5.105360767896618, 'delta': 0.053050363801336514, 'n': 1.1297042149461283, 'nu': 1.1873193079641282, 'a_scale': 3.670882910205015, 'id': 1408000}	1	[1]	[[[1335.70354,2064.9441 ,1057.62534, 0. ]]]	[[[2064.9441, 0. , 0. ]]]	[[[0.6381214 ,1.88625379,1.00997785,0. ]]]	[[[1.88625379,0. ,0. ]]]	[[[0. ,1.00997785,0. ]]]	[1.]
{'I_diff': 0.25, 'T_diff': 0.5, 'N0': 575.7617444947635, 'h_N': 16.486784901075033, 'r0': 1.2514608145717694, 'a0': 0.0015096854658166255, 'h0': 1.4900753984465918, 'alpha0': 0.0006975226628569566, 'eta0': 4.273696007392225, 'delta': 0.04413758959964328, 'n': 1.803469366193228, 'nu': 1.0242894819167336, 'a_scale': 3.864614091238207, 'id': 1421000}	1	[1]	[[[514.537498 , 12.7342316,125.154876 , 0. ]]]	[[[12.7342316, 0. , 0. ]]]	[[[0.00000033,0.00000033,0.00000033,0. ]]]	[[[0.00000033,0. ,0. ]]]	[[[0. ,0.00000033,0. ]]]	[1.]
{'I_diff': 0.25, 'T_diff': 0.5, 'N0': 1212.5424394706602, 'h_N': 16.711462183701762, 'r0': 1.8574417824985145, 'a0': 0.0009392859090778356, 'h0': 2.2356299786940568, 'alpha0': 0.0004577940856087888, 'eta0': 4.906741820982372, 'delta': 0.03318336551936047, 'n': 1.5244333976972197, 'nu': 1.0388968022296763, 'a_scale': 3.1839357192133644, 'id': 1398600}	3	[0,1,1]	[[[ 197.244342 ,1017.23328 , 663.62008 , 290.744442 ], [ 986.539909 , 23.4625276, 470.736904 , 0. ], [ 147.51158 ,2687.39692 , 540.540988 , 264.357973 ]]]	[[[1017.23328 , 362.431564 , 145.455023 ], [ 23.4625276, 0. , 0. ], [2687.39692 , 0. , 0. ]]]	[[[1.2047193 ,1.13256842,0.51641123,0.2627238 ], [0.00000033,0.00000033,0.00000033,0. ], [1.69312078,0.83161783,0.88628821,0.46528133]]]	[[[1.13256842,0.84746804,0.75191389], [0.00000033,0. ,0. ], [0.83161783,0. ,0. ]]]	[[[0. ,1.39721072,0.74194654], [0. ,0.00000033,0. ], [0. ,0.88628821,0.46528133]]]	[0.8 ,0.16,0.04]
{'I_diff': 1.0, 'T_diff': 0.5, 'N0': 2095.7315497359828, 'h_N': 8.80891853814243, 'r0': 1.1809735546713738, 'a0': 0.0018688172445903463, 'h0': 0.7511127809825172, 'alpha0': 0.0007632716945393944, 'eta0': 4.891470112558393, 'delta': 0.0352465094555878, 'n': 1.674817926120429, 'nu': 1.7346436813122255, 'a_scale': 2.344745732571128, 'id': 1394600}	1	[1]	[[[ 189.605156,5976.55294 , 391.23394 , 312.809659]]]	[[[5976.55294 , 211.726646, 312.809659]]]	[[[1.74182643,0.6704444 ,1.75867046,0.47042397]]]	[[[0.6704444 ,2.09749182,0.47042397]]]	[[[0. ,1.43742521,0. ]]]	[1.]
{'I_diff': 0.5, 'T_diff': 0.5, 'N0': 947.4152026334903, 'h_N': 14.973419463109034, 'r0': 1.235799092865531, 'a0': 0.0014655519779157233, 'h0': 0.8720710312278501, 'alpha0': 0.0003191647067611802, 'eta0': 2.1259064687475444, 'delta': 0.04535228451289541, 'n': 1.1123804157394148, 'nu': 1.775096831148975, 'a_scale': 1.6157430804603883, 'id': 1421800}	1	[0]	[[[ 0.80303748,3899.94703 , 60.1675602 , 139.8000531 ]]]	[[[3899.94703 , 37.4666231, 69.0460604]]]	[[[0.00000033,0.00000033,0.00000033,0.00000033]]]	[[[0.00000033,0.00000033,0.00000033]]]	[[[0. ,0.00000033,0.00000033]]]	[1.]
{'I_diff': 0.5, 'T_diff': 0.25, 'N0': 1088.0093993213832, 'h_N': 7.258548744159533, 'r0': 1.2962488420854608, 'a0': 0.0006192958009123838, 'h0': 1.8422982471895346, 'alpha0': 0.0004713163195120073, 'eta0': 4.13560661451299, 'delta': 0.0580663876631042, 'n': 1.8029751227063233, 'nu': 1.8444129897850436, 'a_scale': 3.8623072364930935, 'id': 1405600}	1	[0]	[[[ 166.399316 ,3499.7902 , 373.947 , 62.96626084]]]	[[[3499.7902 , 154.623775 , 62.3467513]]]	[[[1.72011704,0.6826515 ,1.19366154,0.42049548]]]	[[[0.6826515 ,1.42783393,0.42342324]]]	[[[0. ,1.04050568,0.12765694]]]	[1.]
{'I_diff': 1.0, 'T_diff': 0.75, 'N0': 1459.003543158866, 'h_N': 5.7872959647359075, 'r0': 1.457935025261019, 'a0': 0.0016220804451162099, 'h0': 1.3151572794906068, 'alpha0': 0.0004842056999657439, 'eta0': 3.8426954805175404, 'delta': 0.04600256866086663, 'n': 1.276040627710634, 'nu': 1.483663689729318, 'a_scale': 1.0994523951091377, 'id': 1401200}	1	[1]	[[[ 55.1182336 ,5299.06872 , 206.46790724, 269.770895 ]]]	[[[5299.06872 , 199.831178, 0. ]]]	[[[2.63618042,0.47564464,1.81397519,0.46513959]]]	[[[0.47564464,1.83487417,0. ]]]	[[[0. ,1.24716298,0.46513959]]]	[1.]
{'I_diff': 0.25, 'T_diff': 1.0, 'N0': 1121.1217680896923, 'h_N': 14.786558783443018, 'r0': 1.8364014878472288, 'a0': 0.0010836976403102803, 'h0': 1.2970580085200798, 'alpha0': 0.0008276080538499912, 'eta0': 4.21566622549966, 'delta': 0.05925028745010131, 'n': 1.721173523915759, 'nu': 1.448695979177561, 'a_scale': 2.205237787664654, 'id': 1395800}	1	[1]	[[[ 194.38945 ,2915.02776 , 393.3560867, 172.881086 ]]]	[[[2915.02776 , 367.222809, 0. ]]]	[[[1.45158633,0.82839061,1.11982249,0.31008574]]]	[[[0.82839061,1.13295586,0. ]]]	[[[0. ,0.95520935,0.31008574]]]	[1.]
{'I_diff': 0.5, 'T_diff': 1.0, 'N0': 1151.7161261802912, 'h_N': 7.783784983496982, 'r0': 1.5328792853255235, 'a0': 0.0009318431311828392, 'h0': 1.3811630369196939, 'alpha0': 0.00032630126137282673, 'eta0': 2.0558251010414645, 'delta': 0.03425220499617556, 'n': 1.3051467630139708, 'nu': 1.305680173789188, 'a_scale': 1.4159280757664932, 'id': 1422200}	1	[1]	[[[ 0.34218412,3491.19377 , 120.59786599, 430.464005 ]]]	[[[3491.19377 , 117.700174, 0. ]]]	[[[0.00000033,0.00000033,0.00000033,0.00000033]]]	[[[0.00000033,0.00000033,0. ]]]	[[[0. ,0.00000033,0.00000033]]]	[1.]
{'I_diff': 1.0, 'T_diff': 0.5, 'N0': 794.0217841566267, 'h_N': 17.254373825783393, 'r0': 1.300072082677557, 'a0': 0.0013623588609790634, 'h0': 2.0019088277259964, 'alpha0': 0.00026926911132702045, 'eta0': 4.44088624974495, 'delta': 0.05051607407240685, 'n': 1.3824996465616466, 'nu': 1.3941953135298553, 'a_scale': 1.2708438143113054, 'id': 1401000}	2	[1,1]	[[[ 60.2482634,1492.96896 , 297.5762595, 135.065351 ], [ 447.857169 , 456.402655 , 753.286329 , 0. ]]]	[[[1492.96896 , 217.215162, 135.065351], [ 456.402655, 0. , 0. ]]]	[[[1.72599572,0.67805946,0.62156668,0.20590156], [0.61216454,2.09466747,0.53529911,0. ]]]	[[[0.67805946,0.72827264,0.20590156], [2.09466747,0. ,0. ]]]	[[[0. ,0.33881415,0. ], [0. ,0.53529911,0. ]]]	[0.975,0.025]
{'I_diff': 0.5, 'T_diff': 1.0, 'N0': 2167.661590948515, 'h_N': 7.429612845828865, 'r0': 1.648898046082734, 'a0': 0.0011889073613067674, 'h0': 0.6997051936986937, 'alpha0': 0.0008049896827871541, 'eta0': 2.3817642787790563, 'delta': 0.05833921286068373, 'n': 1.20507470747925, 'nu': 1.190052957090519, 'a_scale': 4.137401847736787, 'id': 1374200}	1	[0]	[[[ 353.161136,3416.39748 , 767.339805, 484.498506]]]	[[[3416.39748 , 365.155478, 212.652188]]]	[[[1.26962027,1.02011757,1.00896187,0.30517218]]]	[[[1.02011757,1.65057102,0.69195182]]]	[[[0. ,1.667882 ,0.55902004]]]	[1.]
{'I_diff': 0.5, 'T_diff': 0.5, 'N0': 582.26274385135, 'h_N': 14.391559024479609, 'r0': 1.3329115617436766, 'a0': 0.0006698366559420393, 'h0': 1.9576501398323807, 'alpha0': 0.00024694197483455106, 'eta0': 1.9155510916270697, 'delta': 0.05060930428767872, 'n': 1.418392372287176, 'nu': 1.1427393729280482, 'a_scale': 4.343625337382125, 'id': 1396200}	1	[1]	[[[198.942155 ,170.526535 ,617.793224 , 18.1995276]]]	[[[170.526535,284.901658, 0. ]]]	[[[0.57934821,1.75445789,0.29427186,0.03829061]]]	[[[1.75445789,0.35679804,0. ]]]	[[[0. ,0.24109477,0.03829061]]]	[1.]
{'I_diff': 0.5, 'T_diff': 1.0, 'N0': 860.3665461587614, 'h_N': 19.393339884477047, 'r0': 0.9873609856577121, 'a0': 0.0018614878384700106, 'h0': 1.9028535187575795, 'alpha0': 0.0003566001055224068, 'eta0': 5.055296637247474, 'delta': 0.05916478240272485, 'n': 1.0904749599651113, 'nu': 1.1732338001416773, 'a_scale': 4.17443907176951, 'id': 1406200}	1	[1]	[[[419.682728,891.185871,671.170264, 0. ]]]	[[[891.185871, 0. , 0. ]]]	[[[0.7647356 ,1.61628966,0.64359459,0. ]]]	[[[1.61628966,0. ,0. ]]]	[[[0. ,0.64359459,0. ]]]	[1.]
{'I_diff': 0.75, 'T_diff': 1.0, 'N0': 583.0853802480241, 'h_N': 6.916627212306819, 'r0': 0.8593510428932527, 'a0': 0.0014272116857057164, 'h0': 0.6615129385394205, 'alpha0': 0.0006484860332096185, 'eta0': 3.572073570069077, 'delta': 0.048989777446175595, 'n': 1.0128372261687368, 'nu': 1.1000867055399597, 'a_scale': 2.0449062383105785, 'id': 1410200}	2	[1,1]	[[[226.843032,216.85516 ,543.738999, 62.066117], [583.085186, 0. , 0. , 0. ]]]	[[[216.85516 ,122.181473, 0. ], [ 0. , 0. , 0. ]]]	[[[0.75207648,1.95792033,0.43248212,1.37213698], [0.00000033,0. ,0. ,0. ]]]	[[[1.95792033,1.71886444,0. ], [0. ,0. ,0. ]]]	[[[0. ,0.72539003,1.37213698], [0. ,0. ,0. ]]]	[0.88,0.12]
{'I_diff': 1.0, 'T_diff': 0.75, 'N0': 1666.1646831914816, 'h_N': 8.10667722425244, 'r0': 0.5073838353737128, 'a0': 0.001677214894970122, 'h0': 0.6505275430426768, 'alpha0': 0.0005705520445177387, 'eta0': 1.4828406409451897, 'delta': 0.03963500342141378, 'n': 1.4614070712045486, 'nu': 1.6089812480987005, 'a_scale': 2.915199791408015, 'id': 1423600}	1	[0]	[[[ 1.00540731,6736.51733 , 62.5496582 , 246.5824499 ]]]	[[[6736.51733 , 36.1931151, 153.692809 ]]]	[[[0.00000033,0.00000033,0.00000033,0.00000033]]]	[[[0.00000033,0.00000033,0.00000033]]]	[[[0. ,0.00000033,0.00000033]]]	[1.]
{'I_diff': 0.5, 'T_diff': 0.25, 'N0': 1342.9915614953538, 'h_N': 8.831606266496975, 'r0': 0.7503074737603757, 'a0': 0.0012724375443453131, 'h0': 0.9554095578745281, 'alpha0': 0.0008848640964718976, 'eta0': 1.7689857688876538, 'delta': 0.04261263583010804, 'n': 1.7838080913715233, 'nu': 1.078164354409412, 'a_scale': 1.8502814829973313, 'id': 1392800}	1	[0]	[[[ 190.666049 ,2755.54459 , 263.5427625, 293.5674318]]]	[[[2755.54459 , 177.849506, 254.335099]]]	[[[1.30329596,0.87382768,1.42131998,0.37714298]]]	[[[0.87382768,1.56908263,0.39175759]]]	[[[0. ,1.12861444,0.28265328]]]	[1.]
{'I_diff': 0.25, 'T_diff': 0.75, 'N0': 651.033878158491, 'h_N': 16.77347507979873, 'r0': 0.5844298089961151, 'a0': 0.0011866887845335423, 'h0': 1.3656150430139364, 'alpha0': 0.00030426174089792754, 'eta0': 2.937477381140221, 'delta': 0.04533857119300552, 'n': 1.9814600190410427, 'nu': 1.0818372682081878, 'a_scale': 3.1255299276013564, 'id': 1424400}	1	[1]	[[[625.740428 , 11.5130419, 49.3835712, 0. ]]]	[[[11.5130419, 0. , 0. ]]]	[[[0.00000033,0.00000033,0.00000033,0. ]]]	[[[0.00000033,0. ,0. ]]]	[[[0. ,0.00000033,0. ]]]	[1.]
{'I_diff': 1.0, 'T_diff': 1.0, 'N0': 1944.8459124563833, 'h_N': 13.254271004836859, 'r0': 0.8186142517411041, 'a0': 0.0015766114182356936, 'h0': 0.8930221163815525, 'alpha0': 0.00047236944386609984, 'eta0': 3.3575447727235463, 'delta': 0.05197611035204724, 'n': 1.7269985949854905, 'nu': 1.2427305447590735, 'a_scale': 1.1970826473910972, 'id': 1385400}	2	[1,1]	[[[ 438.241927 ,3053.70316 , 411.90936827, 601.786002 ], [1910.85976 , 12.4160121 , 89.9844983 , 0. ]]]	[[[3053.70316 , 411.630612 , 0. ], [ 12.4160121, 0. , 0. ]]]	[[[1.01924506,1.12907954,1.37568555,0.1934188 ], [0.00000033,0.00000033,0.00000033,0. ]]]	[[[1.12907954,1.37614131,0. ], [0.00000033,0. ,0. ]]]	[[[0. ,0.73520338,0.1934188 ], [0. ,0.00000033,0. ]]]	[0.98,0.02]
{'I_diff': 1.0, 'T_diff': 0.25, 'N0': 2123.294662002092, 'h_N': 5.955195033797663, 'r0': 1.1199163841322306, 'a0': 0.0011498144587828165, 'h0': 1.8148993814722485, 'alpha0': 0.0007876993270057982, 'eta0': 1.9599677470974135, 'delta': 0.04390047274619505, 'n': 1.0751862756098798, 'nu': 1.3309429570474445, 'a_scale': 4.060538646710362, 'id': 1423200}	2	[0,1]	[[[ 0.27545562,10756.7539 , 102.6189351 , 105.106451 ], [ 2123.29395 , 0. , 0. , 0. ]]]	[[[10756.7539 , 52.9958283, 81.0468044], [ 0. , 0. , 0. ]]]	[[[0. ,0. ,0. ,0. ], [0.00000033,0. ,0. ,0. ]]]	[[[0.,0.,0.], [0.,0.,0.]]]	[[[0.,0.,0.], [0.,0.,0.]]]	[0.995,0.005]
{'I_diff': 0.5, 'T_diff': 0.5, 'N0': 1073.3781935645113, 'h_N': 14.908723232138614, 'r0': 1.4146657252803578, 'a0': 0.0013447396311064984, 'h0': 1.3038759150483088, 'alpha0': 0.0008001442179009283, 'eta0': 4.468497477170406, 'delta': 0.04910380618638799, 'n': 1.418114801275629, 'nu': 1.956086196149009, 'a_scale': 4.315533836370077, 'id': 1409000}	1	[0]	[[[ 95.3260505,3708.89454 , 265.141202 , 100.615835 ]]]	[[[3708.89454 , 150.073554 , 71.0147798]]]	[[[2.03166993,0.57575709,1.49584188,0.47930315]]]	[[[0.57575709,1.76070761,0.62729173]]]	[[[0. ,1.27112573,0.17760441]]]	[1.]
{'I_diff': 1.0, 'T_diff': 0.25, 'N0': 666.8808116192499, 'h_N': 18.74004401936339, 'r0': 1.4591721997901381, 'a0': 0.001659779658897009, 'h0': 0.8042423567213404, 'alpha0': 0.0005517324557949622, 'eta0': 4.176051775037467, 'delta': 0.045701410611642956, 'n': 1.0732298467892696, 'nu': 1.797475718569126, 'a_scale': 3.745703851964021, 'id': 1413600}	1	[1]	[[[ 7.33211185,1331.65297 , 197.859714 , 182.026768 ]]]	[[[1331.65297 , 62.186944, 182.026768]]]	[[[1.62582168,0.67594887,0.89894309,0.34392193]]]	[[[0.67594887,1.08179107,0.34392193]]]	[[[0. ,0.87411055,0. ]]]	[1.]
{'I_diff': 0.5, 'T_diff': 0.25, 'N0': 1797.3608150994905, 'h_N': 12.517179987187784, 'r0': 1.1138420245316, 'a0': 0.0020174511616588868, 'h0': 0.9621612160863955, 'alpha0': 0.0006972898257486371, 'eta0': 2.3676160046640975, 'delta': 0.033247240159036164, 'n': 1.0140232773066544, 'nu': 1.646121127326937, 'a_scale': 3.896735883473701, 'id': 1424800}	2	[0,1]	[[[ 0.44312207,8964.24243 , 42.2045518 , 123.2686206 ], [1797.36022 , 0. , 0. , 0. ]]]	[[[8964.24243 , 22.7613532, 75.7934111], [ 0. , 0. , 0. ]]]	[[[0.00000033,0.00000033,0.00000033,0.00000033], [0.00000033,0. ,0. ,0. ]]]	[[[0.00000033,0.00000033,0.00000033], [0. ,0. ,0. ]]]	[[[0. ,0.00000033,0.00000033], [0. ,0. ,0. ]]]	[0.475,0.525]
{'I_diff': 0.5, 'T_diff': 0.5, 'N0': 656.5442871571222, 'h_N': 7.524897044640407, 'r0': 0.9978603459232791, 'a0': 0.0013239316428686552, 'h0': 0.8287839846250451, 'alpha0': 0.00045389838180128075, 'eta0': 3.078577577724384, 'delta': 0.047579297263326895, 'n': 1.8026354317073077, 'nu': 1.7058448426405604, 'a_scale': 2.8392342756999804, 'id': 1425000}	2	[0,0]	[[[ 0.89005671,1688.95804 , 78.2313971 , 188.7251677 ], [ 581.363337 , 20.7492909 , 78.2314231 , 19.1347658 ]]]	[[[1688.95804 , 41.5016813, 102.845271 ], [ 20.7492909, 41.5016951, 5.3344968]]]	[[[0.00000033,0.00000033,0.00000033,0.00000033], [0. ,0. ,0. ,0. ]]]	[[[0.00000033,0.00000033,0.00000033], [0. ,0. ,0. ]]]	[[[0. ,0.00000033,0.00000033], [0. ,0. ,0. ]]]	[0.985,0.015]
{'I_diff': 0.75, 'T_diff': 0.25, 'N0': 904.9018609437433, 'h_N': 15.07945123728532, 'r0': 0.9298454157161651, 'a0': 0.0009329071389129759, 'h0': 0.7143744209944641, 'alpha0': 0.0004745109164820655, 'eta0': 2.6012965886911505, 'delta': 0.05076124372355944, 'n': 1.4109340794066454, 'nu': 1.4750424688683275, 'a_scale': 2.151446468463077, 'id': 1412800}	1	[0]	[[[ 6.24844443,1670.65244 , 130.9860151 , 299.967555 ]]]	[[[1670.65244 , 66.9952504, 274.83311 ]]]	[[[1.25081946,0.43581685,0.64495477,0.21929676]]]	[[[0.43581685,0.72307943,0.22661995]]]	[[[0. ,0.58732994,0.14012219]]]	[1.]
{'I_diff': 0.5, 'T_diff': 1.0, 'N0': 1685.5788321647067, 'h_N': 11.789451689926883, 'r0': 1.6091510918620047, 'a0': 0.0008782376508391495, 'h0': 1.765720061584041, 'alpha0': 0.0006001310886406448, 'eta0': 3.139439814715499, 'delta': 0.03801105696772091, 'n': 1.761269385490397, 'nu': 1.8218703299133756, 'a_scale': 1.941839185706388, 'id': 1425400}	1	[0]	[[[ 0.30601384,8991.38365 , 38.8400739 , 55.0703346 ]]]	[[[8991.38365 , 26.226346 , 22.4366665]]]	[[[0.00000033,0.00000033,0.00000033,0.00000033]]]	[[[0.00000033,0.00000033,0.00000033]]]	[[[0. ,0.00000033,0.00000033]]]	[1.]
{'I_diff': 0.5, 'T_diff': 0.25, 'N0': 1254.0418730419456, 'h_N': 5.740173293876784, 'r0': 1.902838181394839, 'a0': 0.0014898125144345016, 'h0': 2.2362977743437793, 'alpha0': 0.0004343679811490064, 'eta0': 5.066625716587043, 'delta': 0.034824250539344064, 'n': 1.2038984208226633, 'nu': 1.1256992463117625, 'a_scale': 1.3830509756271803, 'id': 1408800}	2	[0,0]	[[[ 45.902315 ,2734.31456 , 427.8183547 , 259.53596345], [ 28.8687201 ,2946.22441 , 370.7809714 , 269.4830366 ]]]	[[[2734.31456 , 332.788834, 258.252044], [2946.22441 , 291.594627, 257.615793]]]	[[[2.63046986,0.66473643,0.89970479,0.433226 ], [3.00564384,0.4837349 ,0.8308524 ,0.26181068]]]	[[[0.66473643,0.98272955,0.43377704], [0.4837349 ,0.91091269,0.26478226]]]	[[[0. ,0.63488745,0.32428345], [0. ,0.54308072,0.19737751]]]	[0.99,0.01]
{'I_diff': 0.75, 'T_diff': 0.75, 'N0': 2078.5028727779813, 'h_N': 12.249338693355963, 'r0': 1.928443173065249, 'a0': 0.0019440084645420484, 'h0': 1.5371669369598182, 'alpha0': 0.0007831520319814093, 'eta0': 4.456203348441589, 'delta': 0.055621865606042487, 'n': 1.0229152325508353, 'nu': 1.5911132877866514, 'a_scale': 3.4303117923402104, 'id': 1426000}	1	[1]	[[[2078.50218, 0. , 0. , 0. ]]]	[[[0.,0.,0.]]]	[[[0.00000033,0. ,0. ,0. ]]]	[[[0.,0.,0.]]]	[[[0.,0.,0.]]]	[1.]
{'I_diff': 0.75, 'T_diff': 0.5, 'N0': 1777.0766268905036, 'h_N': 17.142654686535764, 'r0': 0.8465980973981833, 'a0': 0.0006857083993792419, 'h0': 1.6158365504648353, 'alpha0': 0.0007708991193800576, 'eta0': 4.869582557840399, 'delta': 0.03755861880737688, 'n': 1.8404651336552171, 'nu': 1.420632082192936, 'a_scale': 1.9278853136342329, 'id': 1409800}	2	[0,0]	[[[ 270.850063 ,5127.54829 , 498.344111 , 163.24502573], [1671.49841 , 27.0367374 , 109.3154779 , 28.2393063 ]]]	[[[5127.54829 , 261.071083 , 161.963062 ], [ 27.0367374, 51.5537189, 6.4528603]]]	[[[1.52388437,0.76092314,1.41880516,0.56010933], [0.003522 ,0.05854523,0.04102933,0.05063204]]]	[[[0.76092314,1.68742676,0.56306223], [0.05854523,0.2635139 ,0.57834145]]]	[[[0. ,1.15950501,0.19003285], [0. ,0.31087159,0.11861102]]]	[0.995,0.005]
{'I_diff': 1.0, 'T_diff': 0.75, 'N0': 880.2713319069046, 'h_N': 16.164361212754933, 'r0': 1.6235910082030112, 'a0': 0.001253971304492374, 'h0': 1.8479800235735477, 'alpha0': 0.0007836442407821968, 'eta0': 4.730220275393011, 'delta': 0.040359766714332945, 'n': 1.2108383452622997, 'nu': 1.7949804377072773, 'a_scale': 2.1591730609823077, 'id': 1414000}	1	[0]	[[[ 20.0689427 ,2923.00391 , 230.3453765 , 110.03814789]]]	[[[2923.00391 , 73.8988955, 101.845491 ]]]	[[[2.97594856,0.47641743,1.20392464,0.64847366]]]	[[[0.47641743,1.54265295,0.69333172]]]	[[[0. ,1.09687529,0.09747732]]]	[1.]
{'I_diff': 1.0, 'T_diff': 0.25, 'N0': 927.998267650863, 'h_N': 12.482098694146188, 'r0': 1.6422573495763102, 'a0': 0.0017916624077491863, 'h0': 1.1873482848834853, 'alpha0': 0.0003428746869044736, 'eta0': 3.9428888932116783, 'delta': 0.03403553376863003, 'n': 1.313280035365487, 'nu': 1.8490231231084588, 'a_scale': 3.5870941211623477, 'id': 1426400}	1	[0]	[[[ 0.36065062,3912.03463 , 53.5062011 , 122.1913964 ]]]	[[[3912.03463 , 25.2826974, 101.207405 ]]]	[[[0.00000033,0.00000033,0.00000033,0.00000033]]]	[[[0.00000033,0.00000033,0.00000033]]]	[[[0. ,0.00000033,0.00000033]]]	[1.]
{'I_diff': 1.0, 'T_diff': 0.5, 'N0': 1919.717798353654, 'h_N': 6.516870169998898, 'r0': 0.8486503711864338, 'a0': 0.0016046625567816618, 'h0': 1.2793222251619225, 'alpha0': 0.00027445110494466363, 'eta0': 3.8421000700832777, 'delta': 0.04054228085301541, 'n': 1.1604560026709083, 'nu': 1.9553120195761133, 'a_scale': 4.157343296177117, 'id': 1410600}	1	[0]	[[[ 217.276569 ,6080.97155 , 391.417352 , 239.6805579]]]	[[[6080.97155 , 91.553377, 209.193642]]]	[[[1.80329634,0.6571678 ,1.52238622,0.6410463 ]]]	[[[0.6571678 ,1.73741008,0.70132423]]]	[[[0. ,1.48688546,0.23693082]]]	[1.]
{'I_diff': 0.75, 'T_diff': 0.25, 'N0': 602.3490325099194, 'h_N': 10.43675159591546, 'r0': 0.5922741220106021, 'a0': 0.0012822450323773855, 'h0': 1.7554891025008996, 'alpha0': 0.00035778710408000854, 'eta0': 2.5320014137146463, 'delta': 0.059245949000496484, 'n': 1.201211643356269, 'nu': 1.8092026853501166, 'a_scale': 2.7306834246764025, 'id': 1425600}	1	[0]	[[[ 1.52009579,2701.4344 , 75.5962645 , 49.8583239 ]]]	[[[2701.4344 , 37.1408793, 39.3906997]]]	[[[0.,0.,0.,0.]]]	[[[0.,0.,0.]]]	[[[0.,0.,0.]]]	[1.]
{'I_diff': 0.5, 'T_diff': 1.0, 'N0': 1270.4592883458915, 'h_N': 8.719531408413605, 'r0': 1.241125291687533, 'a0': 0.0017535486212980587, 'h0': 2.0658866752141223, 'alpha0': 0.0003684009209140522, 'eta0': 4.679564842084284, 'delta': 0.045971211211972604, 'n': 1.0391558129652128, 'nu': 1.3450113819465657, 'a_scale': 4.5571354739059196, 'id': 1412600}	3	[1,1,1]	[[[ 572.044897 ,1162.50828 , 890.553032 , 6.1265906], [ 573.163308 ,1172.27921 , 894.0183 , 7.2200818], [1270.45886 , 0. , 0. , 0. ]]]	[[[1162.50828 , 463.302491, 0. ], [1172.27921 , 441.063236, 0. ], [ 0. , 0. , 0. ]]]	[[[0.77171048,1.76385284,0.67676325,3.19217294], [0.77325019,1.75342434,0.6765441 ,2.69923008], [0.00000033,0. ,0. ,0. ]]]	[[[1.76385284,1.12105775,0. ], [1.75342434,1.14044561,0. ], [0. ,0. ,0. ]]]	[[[0. ,1.36945659,3.19217294], [0. ,1.28286154,2.69923008], [0. ,0. ,0. ]]]	[0.125,0.63 ,0.245]
{'I_diff': 1.0, 'T_diff': 0.75, 'N0': 751.4490432918537, 'h_N': 12.022071777064486, 'r0': 1.6706786749195817, 'a0': 0.002054150066959432, 'h0': 1.9944360659201041, 'alpha0': 0.0003683438949447454, 'eta0': 4.781851220960052, 'delta': 0.0547716570108359, 'n': 1.0400218453020056, 'nu': 1.0159591142430688, 'a_scale': 2.4165756690825786, 'id': 1407600}	2	[1,1]	[[[314.951615,669.712266,903.177646, 0. ], [751.448793, 0. , 0. , 0. ]]]	[[[669.712266, 0. , 0. ], [ 0. , 0. , 0. ]]]	[[[0.8234704 ,1.64594531,0.42069782,0. ], [0.00000033,0. ,0. ,0. ]]]	[[[1.64594531,0. ,0. ], [0. ,0. ,0. ]]]	[[[0. ,0.42069782,0. ], [0. ,0. ,0. ]]]	[0.945,0.055]
{'I_diff': 0.5, 'T_diff': 0.25, 'N0': 2092.4729024072385, 'h_N': 9.526337458378684, 'r0': 1.3092660068971123, 'a0': 0.001864686417767173, 'h0': 2.260075948670674, 'alpha0': 0.00032304025986468275, 'eta0': 2.6006201837853555, 'delta': 0.03014526824864279, 'n': 1.4031904226444571, 'nu': 1.7375726234320565, 'a_scale': 3.44115935126202, 'id': 1428000}	1	[0]	[[[ 0.24093064,11159.4766 , 51.9908867 , 66.3289778 ]]]	[[[11159.4766 , 28.1722994, 41.6344406]]]	[[[0.00000033,0.00000033,0.00000033,0.00000033]]]	[[[0.00000033,0.00000033,0.00000033]]]	[[[0. ,0.00000033,0.00000033]]]	[1.]
{'I_diff': 0.5, 'T_diff': 0.75, 'N0': 577.6793170362482, 'h_N': 10.348839059679088, 'r0': 0.9133157432605044, 'a0': 0.0012208058770243808, 'h0': 1.5921300940340473, 'alpha0': 0.0004576870816759127, 'eta0': 2.83211601393105, 'delta': 0.034670181278745646, 'n': 1.9913511453000647, 'nu': 1.193248580090191, 'a_scale': 3.9996748285948627, 'id': 1428400}	1	[1]	[[[536.159379 , 9.18025167, 94.0811172 , 0. ]]]	[[[9.18025167,0. ,0. ]]]	[[[0.00000033,0.00000033,0.00000033,0. ]]]	[[[0.00000033,0. ,0. ]]]	[[[0. ,0.00000033,0. ]]]	[1.]
{'I_diff': 0.5, 'T_diff': 0.25, 'N0': 1450.6422127249784, 'h_N': 14.896277431194843, 'r0': 1.8789909987068758, 'a0': 0.0013052812694013534, 'h0': 1.3020155585025073, 'alpha0': 0.0007928747769006311, 'eta0': 3.4974159939850513, 'delta': 0.05224676617935982, 'n': 1.6572900025203405, 'nu': 1.1821643193209836, 'a_scale': 4.20144588222362, 'id': 1399200}	2	[0,1]	[[[ 226.606689 ,2959.35117 , 548.795373 , 248.434383 ], [1298.59618 , 24.4367333, 239.4792174, 28.0708083]]]	[[[2959.35117 , 248.453367 , 156.022309 ], [ 24.4367333, 25.4457334, 0. ]]]	[[[1.41083016,0.86955296,0.92784574,0.22859884], [0.01534822,0.13181484,0.03253877,0.55590464]]]	[[[0.86955296,1.29333807,0.30295241], [0.13181484,1.56633832,0. ]]]	[[[0. ,1.07401022,0.37648818], [0. ,0.21405131,0.55590464]]]	[0.925,0.075]
{'I_diff': 0.5, 'T_diff': 0.5, 'N0': 1148.5293603068262, 'h_N': 9.805081167543008, 'r0': 0.7732799801475925, 'a0': 0.0007894478337841666, 'h0': 1.930078138187317, 'alpha0': 0.0008038338956005169, 'eta0': 3.379267501825362, 'delta': 0.036278873640723824, 'n': 1.7383506077059387, 'nu': 1.612890422331215, 'a_scale': 3.0968622447856538, 'id': 1428200}	1	[0]	[[[ 0.55326124,5761.98128 , 53.4883012 , 65.3325342 ]]]	[[[5761.98128 , 29.0878764, 35.9619493]]]	[[[0.,0.,0.,0.]]]	[[[0.,0.,0.]]]	[[[0.,0.,0.]]]	[1.]
{'I_diff': 1.0, 'T_diff': 0.5, 'N0': 1016.0484433614438, 'h_N': 17.318629108647784, 'r0': 1.4735310360219533, 'a0': 0.0008624800800199794, 'h0': 2.2237956395893628, 'alpha0': 0.0008153067390299032, 'eta0': 2.4983173137925654, 'delta': 0.050072085602395386, 'n': 1.4697337080192954, 'nu': 1.6040021896224963, 'a_scale': 1.6580515085568457, 'id': 1426600}	1	[0]	[[[ 0.68139601,5208.28729 , 57.9220746 , 37.00648567]]]	[[[5208.28729 , 33.1916161, 29.311517 ]]]	[[[0.,0.,0.,0.]]]	[[[0.,0.,0.]]]	[[[0.,0.,0.]]]	[1.]
{'I_diff': 0.5, 'T_diff': 1.0, 'N0': 873.8591872615012, 'h_N': 18.29917472293195, 'r0': 0.9146428529854371, 'a0': 0.0017427004573383161, 'h0': 1.2969304446950436, 'alpha0': 0.0008900279040635797, 'eta0': 4.659869178340418, 'delta': 0.058824713869218996, 'n': 1.6706130262985566, 'nu': 1.094168443663229, 'a_scale': 3.9228041065238615, 'id': 1428600}	1	[1]	[[[830.343316 , 16.344893 , 95.8301704, 0. ]]]	[[[16.344893, 0. , 0. ]]]	[[[0.00000033,0.00000033,0.00000033,0. ]]]	[[[0.00000033,0. ,0. ]]]	[[[0. ,0.00000033,0. ]]]	[1.]
{'I_diff': 0.75, 'T_diff': 0.75, 'N0': 1009.5870240987251, 'h_N': 18.17779557083265, 'r0': 1.7372182323179026, 'a0': 0.0014873621583758622, 'h0': 0.6728578161914633, 'alpha0': 0.0004257776888148267, 'eta0': 1.7620789871105076, 'delta': 0.04017011341768803, 'n': 1.4816023751595278, 'nu': 1.6762733829905416, 'a_scale': 4.409009469553659, 'id': 1429200}	1	[0]	[[[ 0.84002602,3017.59277 , 68.2655729 , 250.447336 ]]]	[[[3017.59277 , 38.9184047, 142.446865 ]]]	[[[0.00000033,0.00000033,0.00000033,0.00000033]]]	[[[0.00000033,0.00000033,0.00000033]]]	[[[0. ,0.00000033,0.00000033]]]	[1.]
{'I_diff': 0.25, 'T_diff': 0.25, 'N0': 805.4850441650464, 'h_N': 6.653498598874009, 'r0': 1.983324875654033, 'a0': 0.0019514484016184817, 'h0': 1.3621725955603536, 'alpha0': 0.0006338926771180117, 'eta0': 5.083467169153698, 'delta': 0.03632429822544449, 'n': 1.6083718731683048, 'nu': 1.6229164425035245, 'a_scale': 4.487078709240458, 'id': 1411200}	1	[0]	[[[ 51.7346942,2332.97558 , 204.0578465, 141.4873125]]]	[[[2332.97558 , 114.255869 , 86.6608072]]]	[[[2.08937106,0.58629147,1.33575274,0.33614917]]]	[[[0.58629147,1.46398631,0.39726707]]]	[[[0. ,1.18322118,0.2430216 ]]]	[1.]
{'I_diff': 0.5, 'T_diff': 0.25, 'N0': 1488.4596636192255, 'h_N': 6.592764036470234, 'r0': 1.9849265333433839, 'a0': 0.0010639012542312054, 'h0': 1.4175963933795748, 'alpha0': 0.00056498799773094, 'eta0': 2.7061286698630784, 'delta': 0.05382689248243083, 'n': 1.1927943542481827, 'nu': 1.0061124115096827, 'a_scale': 2.18769356712817, 'id': 1412000}	1	[0]	[[[ 136.577514,1089.08016 , 869.393273, 425.305938]]]	[[[1089.08016 , 316.81567 , 288.166873]]]	[[[1.99892512,0.91032199,0.55891212,0.39295889]]]	[[[0.91032199,0.87208333,0.65650895]]]	[[[0. ,1.25870196,1.47221804]]]	[1.]
{'I_diff': 0.5, 'T_diff': 0.25, 'N0': 2130.774535292931, 'h_N': 14.190308894837782, 'r0': 1.2618120211362802, 'a0': 0.0011244956132697044, 'h0': 0.6803497513565613, 'alpha0': 0.0006905527208605348, 'eta0': 2.891412521059517, 'delta': 0.039392757382889186, 'n': 1.833840795541824, 'nu': 1.0469172305000938, 'a_scale': 2.0714090986492053, 'id': 1386400}	2	[0,1]	[[[ 310.451239 ,2794.17971 , 462.130609 , 615.313892 ], [2065.0669 , 11.8023621, 150.012145 , 0. ]]]	[[[2794.17971 , 296.917744 , 488.898718 ], [ 11.8023621, 0. , 0. ]]]	[[[1.12160952,1.06487254,1.18797648,0.18193979], [0.00000033,0.00000033,0.00000033,0. ]]]	[[[1.06487254,1.33310895,0.19528703], [0.00000033,0. ,0. ]]]	[[[0. ,0.93645944,0.13038324], [0. ,0.00000033,0. ]]]	[0.965,0.035]
{'I_diff': 0.5, 'T_diff': 0.25, 'N0': 738.5428728828341, 'h_N': 8.72148294328866, 'r0': 1.7110000742208085, 'a0': 0.0019982770668333085, 'h0': 1.7374362703522706, 'alpha0': 0.0007449915950376046, 'eta0': 4.0889930038474755, 'delta': 0.04343809227796509, 'n': 1.153805732953498, 'nu': 1.2522833262154527, 'a_scale': 4.099246083016976, 'id': 1418400}	1	[0]	[[[ 11.5236109,1314.39791 , 286.121975 , 207.4547588]]]	[[[1314.39791 , 121.91061 , 132.238755]]]	[[[3.60878616,0.7034596 ,0.63440396,0.32323554]]]	[[[0.7034596 ,1.21774657,0.39727625]]]	[[[0. ,0.82541881,0.46340121]]]	[1.]
{'I_diff': 0.75, 'T_diff': 0.25, 'N0': 1173.9814021882626, 'h_N': 17.80080150273444, 'r0': 1.2594966958743061, 'a0': 0.0014400312906433393, 'h0': 0.967025050086399, 'alpha0': 0.0004891605670971635, 'eta0': 4.532471322069419, 'delta': 0.03862332754680187, 'n': 1.107607511929353, 'nu': 1.0015187182443217, 'a_scale': 3.5579552701936623, 'id': 1409600}	3	[1,1,1]	[[[ 605.211524 , 273.561099 ,1036.340156 , 48.8600673], [ 499.508399 , 477.256483 , 960.583954 , 154.369148 ], [ 26.4649671, 336.333375 , 434.234787 , 427.041868 ]]]	[[[273.561099,149.693923, 0. ], [477.256483, 0. , 0. ], [336.333375,434.234787,427.041868]]]	[[[0.527474 ,2.93144728,0.51580421,0.80909945], [0.62246844,2.32155432,0.51818191,0.03750081], [0.00000033,0.00000033,0.00000033,0.00000033]]]	[[[2.93144728,2.02105763,0. ], [2.32155432,0. ,0. ], [0.00000033,0.00000033,0.00000033]]]	[[[0. ,0.64596068,0.80909945], [0. ,0.51818191,0.03750081], [0. ,0. ,0. ]]]	[0.9 ,0.095,0.005]
{'I_diff': 0.25, 'T_diff': 0.75, 'N0': 1514.8842660010905, 'h_N': 7.601770937302558, 'r0': 1.8737339774256725, 'a0': 0.0006435746882501703, 'h0': 1.097082831693964, 'alpha0': 0.0005648516064437894, 'eta0': 4.357837690386903, 'delta': 0.031612875133107295, 'n': 1.4957474423480166, 'nu': 1.3878208336445244, 'a_scale': 4.071501971898667, 'id': 1408400}	1	[0]	[[[ 44.2065526,4212.46273 , 278.4858258, 330.167467 ]]]	[[[4212.46273 , 206.689438, 182.978661]]]	[[[2.47356667,0.5307165 ,1.56157546,0.3800796 ]]]	[[[0.5307165 ,1.65834934,0.50363364]]]	[[[0. ,1.30283791,0.22927118]]]	[1.]
{'I_diff': 1.0, 'T_diff': 0.5, 'N0': 1418.612104154655, 'h_N': 16.299610756397353, 'r0': 1.471125178039514, 'a0': 0.000703705195422814, 'h0': 0.6402069288252318, 'alpha0': 0.0005512590987757209, 'eta0': 1.42823136043253, 'delta': 0.04809326857194133, 'n': 1.8246063233865464, 'nu': 1.4225283267733757, 'a_scale': 3.8758385577130814, 'id': 1429800}	1	[0]	[[[ 1.19749236,3868.89232 , 115.8462389 , 381.402828 ]]]	[[[3868.89232 , 63.7601803, 250.159358 ]]]	[[[0.00000033,0.00000033,0.00000033,0.00000033]]]	[[[0.00000033,0.00000033,0.00000033]]]	[[[0. ,0.00000033,0.00000033]]]	[1.]
{'I_diff': 0.75, 'T_diff': 0.5, 'N0': 2116.5010251063068, 'h_N': 19.374568324400734, 'r0': 1.9494559758667387, 'a0': 0.0007457767533116857, 'h0': 0.8717861976608849, 'alpha0': 0.00034501322708260676, 'eta0': 4.09879651336796, 'delta': 0.05247178759718554, 'n': 1.5626347586478178, 'nu': 1.8109711471463528, 'a_scale': 4.27572041795449, 'id': 1403400}	1	[0]	[[[ 242.063135 ,5627.1153 , 597.389706 , 330.6528798]]]	[[[5627.1153 , 182.099013, 237.22934 ]]]	[[[1.69291592,0.70951294,1.22001317,0.30068742]]]	[[[0.70951294,2.02137116,0.39056997]]]	[[[0. ,1.22442352,0.27819138]]]	[1.]
{'I_diff': 0.5, 'T_diff': 0.75, 'N0': 1874.554090333427, 'h_N': 14.302105784418197, 'r0': 1.9388404886855464, 'a0': 0.00098027263351089, 'h0': 1.8762890415161273, 'alpha0': 0.0003014337143099783, 'eta0': 2.8149949964851144, 'delta': 0.05801817502526424, 'n': 1.5738015013439357, 'nu': 1.3488405540635233, 'a_scale': 2.8046629747699052, 'id': 1406000}	1	[0]	[[[ 147.775403 ,5645.12955 , 631.28039 , 216.0047998]]]	[[[5645.12955 , 383.747709, 122.076286]]]	[[[2.11630371,0.60470759,1.05296975,0.52611464]]]	[[[0.60470759,1.32318355,0.72280823]]]	[[[0. ,1.23656041,0.5173953 ]]]	[1.]
{'I_diff': 1.0, 'T_diff': 1.0, 'N0': 1770.9115025801734, 'h_N': 15.50240892237269, 'r0': 0.5518411629111596, 'a0': 0.0006762878242275596, 'h0': 1.220527512037421, 'alpha0': 0.00021643264425541555, 'eta0': 1.4481582661579744, 'delta': 0.05617680298381239, 'n': 1.78856960254581, 'nu': 1.742468725991611, 'a_scale': 4.195019014688679, 'id': 1430200}	1	[0]	[[[ 2.2105095,8244.36168 , 111.3772701, 140.1082029]]]	[[[8244.36168 , 64.1655957, 80.7268409]]]	[[[0.,0.,0.,0.]]]	[[[0.,0.,0.]]]	[[[0.,0.,0.]]]	[1.]
{'I_diff': 1.0, 'T_diff': 1.0, 'N0': 1588.3442336022883, 'h_N': 14.431445367624672, 'r0': 1.2012962560795195, 'a0': 0.0019967094121098134, 'h0': 1.7863921405581746, 'alpha0': 0.0007703579251318319, 'eta0': 2.5231261649517247, 'delta': 0.059752758417927244, 'n': 1.6475673245272051, 'nu': 1.480268477758805, 'a_scale': 3.183609636845943, 'id': 1414200}	4	[0,0,0,1]	[[[ 373.509803 ,4749.7491 , 528.903635 , 76.4293707], [ 413.665239 ,4218.73997 , 598.457459 , 92.9192117], [ 361.158162 ,4812.97406 , 518.054415 , 81.8729419], [ 401.660582 ,5152.53495 , 608.603302 , 65.0544778]]]	[[[4749.7491 , 150.484232 , 35.9716554], [4218.73997 , 148.815086 , 44.5304756], [4812.97406 , 140.163835 , 38.9148031], [5152.53495 , 0. , 0. ]]]	[[[1.50768317,0.76640602,1.25316054,0.36942318], [1.38525029,0.85420815,1.16486821,0.63970607], [1.53602939,0.7503916 ,1.25604456,0.43685345], [1.48463597,0.7743625 ,1.32911011,0.99944563]]]	[[[0.76640602,2.33060924,0.75761302], [0.85420815,2.20821146,1.31114902], [0.7503916 ,2.23106179,0.84043015], [0.7743625 ,0. ,0. ]]]	[[[0. ,1.57953576,0.71937001], [0. ,1.39391512,0.83125446], [0. ,1.50048853,0.75470361], [0. ,1.32911011,0.99944563]]]	[0.425,0.455,0.115,0.005]
{'I_diff': 1.0, 'T_diff': 0.75, 'N0': 1220.0269953263814, 'h_N': 5.015041079044773, 'r0': 1.5105964527212983, 'a0': 0.0007696742397527269, 'h0': 1.6640476800574528, 'alpha0': 0.000630321883325134, 'eta0': 4.027303951842842, 'delta': 0.05546581019650597, 'n': 1.215649732644906, 'nu': 1.2033998910356325, 'a_scale': 4.335526473352315, 'id': 1404400}	1	[1]	[[[ 575.054295, 619.774146,1517.69538 , 0. ]]]	[[[619.774146, 0. , 0. ]]]	[[[0.66134733,2.05154061,0.38300409,0. ]]]	[[[2.05154061,0. ,0. ]]]	[[[0. ,0.38300409,0. ]]]	[1.]
{'I_diff': 1.0, 'T_diff': 0.25, 'N0': 1552.0264567003935, 'h_N': 17.746557335093108, 'r0': 0.6261605532632306, 'a0': 0.0010059467142989587, 'h0': 0.9657695865951632, 'alpha0': 0.00042444910822892867, 'eta0': 2.355133350541839, 'delta': 0.04047354446387162, 'n': 1.7609623864311645, 'nu': 1.3139812657167034, 'a_scale': 2.2870722534198284, 'id': 1429600}	2	[0,1]	[[[ 2.53519602,4578.57751 , 148.6253385 , 368.6793492 ], [1517.09448 , 13.0533346 , 92.3462017 , 0. ]]]	[[[4578.57751 , 81.7470185, 350.369805 ], [ 13.0533346, 0. , 0. ]]]	[[[0.,0.,0.,0.], [0.,0.,0.,0.]]]	[[[0.,0.,0.], [0.,0.,0.]]]	[[[0.,0.,0.], [0.,0.,0.]]]	[0.995,0.005]
{'I_diff': 0.25, 'T_diff': 0.25, 'N0': 1405.9282887743252, 'h_N': 6.17560971389624, 'r0': 1.7299629175518647, 'a0': 0.0016751298494329624, 'h0': 2.2486375395951557, 'alpha0': 0.0005265958409723338, 'eta0': 2.2221635148737784, 'delta': 0.04005938300993582, 'n': 1.9927061221666245, 'nu': 1.4157229702753065, 'a_scale': 2.3109780477207313, 'id': 1430400}	1	[0]	[[[ 0.16835606,7009.2679 , 89.6539774 , 79.6702631 ]]]	[[[7009.2679 , 53.0138999, 43.3180447]]]	[[[0.,0.,0.,0.]]]	[[[0.,0.,0.]]]	[[[0.,0.,0.]]]	[1.]
{'I_diff': 0.75, 'T_diff': 0.75, 'N0': 2138.4429641664055, 'h_N': 14.55131924030482, 'r0': 1.0627176039358033, 'a0': 0.001213925639051614, 'h0': 1.0437074172380902, 'alpha0': 0.0006781138071410163, 'eta0': 4.870517140010014, 'delta': 0.03816349032576538, 'n': 1.69942142805726, 'nu': 1.8213676470015607, 'a_scale': 4.271629158464664, 'id': 1413200}	1	[0]	[[[ 487.252055 ,5631.0373 , 654.4215336, 212.5845267]]]	[[[5631.0373 , 63.0968476, 137.645319 ]]]	[[[1.30057738,0.89898116,1.37451945,0.38629472]]]	[[[0.89898116,1.9586611 ,0.52137667]]]	[[[0. ,1.36353897,0.3383202 ]]]	[1.]
{'I_diff': 0.5, 'T_diff': 1.0, 'N0': 1078.2372997811608, 'h_N': 5.720204098508114, 'r0': 0.6792194451921849, 'a0': 0.0006374071325467196, 'h0': 1.884330165606254, 'alpha0': 0.0005362926872446765, 'eta0': 4.5023370113631564, 'delta': 0.03130332949744716, 'n': 1.4137297683559638, 'nu': 1.8570914712198967, 'a_scale': 1.6111908016613214, 'id': 1431800}	1	[0]	[[[ 0.30915988,5536.30837 , 32.16849465, 69.7911677 ]]]	[[[5536.30837 , 24.9202979, 10.985383 ]]]	[[[0.00000033,0.00000033,0.00000033,0.00000033]]]	[[[0.00000033,0.00000033,0.00000033]]]	[[[0. ,0.00000033,0.00000033]]]	[1.]
{'I_diff': 0.75, 'T_diff': 0.75, 'N0': 1338.7803781409389, 'h_N': 18.611006724080806, 'r0': 1.3886808180133545, 'a0': 0.0009396213410289222, 'h0': 1.6866437254272522, 'alpha0': 0.00022108754216754574, 'eta0': 2.907667227493306, 'delta': 0.04467167414418303, 'n': 1.5681520461602063, 'nu': 1.1202973388476973, 'a_scale': 2.4639586194113714, 'id': 1432400}	1	[1]	[[[1216.00786 , 22.9133116, 307.933534 , 0. ]]]	[[[22.9133116, 0. , 0. ]]]	[[[0.00000033,0.00000033,0.00000033,0. ]]]	[[[0.00000033,0. ,0. ]]]	[[[0. ,0.00000033,0. ]]]	[1.]
{'I_diff': 0.75, 'T_diff': 0.25, 'N0': 953.5913433411579, 'h_N': 14.24604414417866, 'r0': 1.3883653809912406, 'a0': 0.0012596329473494256, 'h0': 2.208514731901887, 'alpha0': 0.00029640272649711065, 'eta0': 4.9253143800723524, 'delta': 0.04326377079273991, 'n': 1.6797001027215779, 'nu': 1.363106127139563, 'a_scale': 4.032866522995414, 'id': 1432000}	1	[1]	[[[864.589954 , 16.1092541,223.45749 , 0. ]]]	[[[16.1092541, 0. , 0. ]]]	[[[0.00000033,0.00000033,0.00000033,0. ]]]	[[[0.00000033,0. ,0. ]]]	[[[0. ,0.00000033,0. ]]]	[1.]
{'I_diff': 0.25, 'T_diff': 0.75, 'N0': 1368.174032144635, 'h_N': 16.815890686404607, 'r0': 0.551498365420746, 'a0': 0.0009120624572043969, 'h0': 2.0610526931023854, 'alpha0': 0.0003516791808620789, 'eta0': 3.2835470416669406, 'delta': 0.046818883657515874, 'n': 1.3628725969588698, 'nu': 1.0658854635017248, 'a_scale': 1.9817325503163392, 'id': 1418000}	2	[1,1]	[[[835.898005 ,848.065467 ,723.757332 , 9.18443239], [881.721145 ,754.475405 ,751.868133 , 0. ]]]	[[[848.065467,255.285725, 0. ], [754.475405, 0. , 0. ]]]	[[[0.56575 ,2.10741164,0.88012846,0.25296932], [0.53579011,2.22507815,0.87563136,0. ]]]	[[[2.10741164,0.9971041 ,0. ], [2.22507815,0. ,0. ]]]	[[[0. ,0.82259913,0.25296932], [0. ,0.87563136,0. ]]]	[0.975,0.025]
{'I_diff': 0.25, 'T_diff': 0.5, 'N0': 1639.852312060752, 'h_N': 11.865752696099046, 'r0': 0.8942709139252395, 'a0': 0.0009176988541744326, 'h0': 0.7455553979916233, 'alpha0': 0.0005808523416643399, 'eta0': 4.676607996279504, 'delta': 0.051381485090698814, 'n': 1.5301361000732592, 'nu': 1.7307986093191392, 'a_scale': 1.3173216758540751, 'id': 1408200}	1	[1]	[[[ 420.292022,3866.07837 , 530.965482, 187.796841]]]	[[[3866.07837 , 409.584783, 0. ]]]	[[[1.15520386,0.99262992,1.33723274,0.21946701]]]	[[[0.99262992,1.38154203,0. ]]]	[[[0. ,1.19661233,0.21946701]]]	[1.]
{'I_diff': 0.75, 'T_diff': 0.5, 'N0': 2046.1807759998646, 'h_N': 5.5042317260540345, 'r0': 1.5613368292376744, 'a0': 0.0019442478995018054, 'h0': 1.8258093964143882, 'alpha0': 0.0005575654520320762, 'eta0': 4.407445412918561, 'delta': 0.030100456903676097, 'n': 1.300469232047363, 'nu': 1.8865909637022327, 'a_scale': 3.8898847689975113, 'id': 1432200}	1	[0]	[[[ 0.11573671,10945.1221 , 38.9411333 , 63.9745448 ]]]	[[[10945.1221 , 19.7451378, 36.8160369]]]	[[[0.,0.,0.,0.]]]	[[[0.,0.,0.]]]	[[[0.,0.,0.]]]	[1.]
{'I_diff': 0.25, 'T_diff': 0.5, 'N0': 1651.0083262050946, 'h_N': 11.146822412442912, 'r0': 1.2167244249163136, 'a0': 0.001743464342517994, 'h0': 1.1854302693694254, 'alpha0': 0.00047138678713958286, 'eta0': 3.0078964343335683, 'delta': 0.058195451208575985, 'n': 1.6434557504210523, 'nu': 1.293023482660976, 'a_scale': 3.138504171429204, 'id': 1401800}	2	[0,1]	[[[ 356.815016 ,3438.29935 , 579.436865 , 219.8985181], [1586.27623 , 17.8162313, 130.709065 , 0. ]]]	[[[3438.29935 , 383.743714 , 122.513948 ], [ 17.8162313, 0. , 0. ]]]	[[[1.2236254 ,0.97158171,1.10663462,0.31491865], [0.00000033,0.00000033,0.00000033,0. ]]]	[[[0.97158171,1.1878719 ,0.39897396], [0.00000033,0. ,0. ]]]	[[[0. ,0.95115565,0.2096013 ], [0. ,0.00000033,0. ]]]	[0.98,0.02]
{'I_diff': 0.75, 'T_diff': 0.75, 'N0': 572.8478446576281, 'h_N': 19.3517975254674, 'r0': 1.0320710929740782, 'a0': 0.001965637527613101, 'h0': 1.9405665634988767, 'alpha0': 0.0008333256166335795, 'eta0': 3.334648292500527, 'delta': 0.03718844323995432, 'n': 1.522158806374131, 'nu': 1.1073337237125744, 'a_scale': 1.8237818610346748, 'id': 1416400}	2	[0,1]	[[[ 180.14042 , 438.403816 , 298.0072 , 82.1141205], [ 91.082121 ,1570.31861 , 235.904842 , 99.2775362]]]	[[[ 438.403816 , 163.001988 , 47.1614754], [1570.31861 , 0. , 0. ]]]	[[[0.84593329,1.51364598,0.68472278,0.32741735], [1.58781254,0.76390005,1.0411861 ,0.44535241]]]	[[[1.51364598,0.92896888,0.78812363], [0.76390005,0. ,0. ]]]	[[[0. ,1.13918211,0.59181241], [0. ,1.0411861 ,0.44535241]]]	[0.41,0.59]
{'I_diff': 0.25, 'T_diff': 1.0, 'N0': 949.243140496084, 'h_N': 18.25759332487757, 'r0': 1.8235100857770667, 'a0': 0.0009469380024440715, 'h0': 0.5797114052541369, 'alpha0': 0.0007253718331178171, 'eta0': 4.73401253968211, 'delta': 0.03812031927125671, 'n': 1.984265786670564, 'nu': 1.9469715538199805, 'a_scale': 3.740273692663426, 'id': 1408600}	1	[0]	[[[ 54.2358176,2538.84745 , 160.6512744, 220.2071594]]]	[[[2538.84745 , 103.879224 , 94.1410404]]]	[[[1.98617327,0.58831964,1.66206546,0.26395815]]]	[[[0.58831964,1.74123553,0.4149234 ]]]	[[[0. ,1.53420849,0.15191363]]]	[1.]
{'I_diff': 1.0, 'T_diff': 0.5, 'N0': 875.5673707316057, 'h_N': 9.288903976866115, 'r0': 1.857902825635107, 'a0': 0.0012878730271546467, 'h0': 1.8506703614755957, 'alpha0': 0.0005328098498328376, 'eta0': 1.7965603490085025, 'delta': 0.037310956732604705, 'n': 1.4659170905198038, 'nu': 1.513572628189631, 'a_scale': 4.2228121218113985, 'id': 1433000}	1	[0]	[[[ 0.25724891,3727.45265 , 78.6509574 , 100.424202 ]]]	[[[3727.45265 , 42.998348 , 65.1250512]]]	[[[0.,0.,0.,0.]]]	[[[0.,0.,0.]]]	[[[0.,0.,0.]]]	[1.]
{'I_diff': 0.25, 'T_diff': 1.0, 'N0': 1215.1744078257534, 'h_N': 13.112038138642726, 'r0': 1.000072831260185, 'a0': 0.0018459292317719658, 'h0': 2.1808147438030785, 'alpha0': 0.0005698138948812532, 'eta0': 2.7358501938697524, 'delta': 0.035583527869231586, 'n': 1.0502494447572523, 'nu': 1.2114423368588694, 'a_scale': 1.1831775336533188, 'id': 1421400}	2	[1,1]	[[[ 76.6371933,4708.466 , 223.5365718, 170.920404 ], [1215.174 , 0. , 0. , 0. ]]]	[[[4708.466 , 208.072527, 0. ], [ 0. , 0. , 0. ]]]	[[[2.38983318,0.51469882,1.7952504 ,0.66659359], [0.00000033,0. ,0. ,0. ]]]	[[[0.51469882,1.80871886,0. ], [0. ,0. ,0. ]]]	[[[0. ,1.62195617,0.66659359], [0. ,0. ,0. ]]]	[0.88,0.12]
{'I_diff': 0.5, 'T_diff': 0.25, 'N0': 910.0806674720461, 'h_N': 15.731756136443181, 'r0': 1.8625937240318018, 'a0': 0.0011014024667275726, 'h0': 2.2015663536950614, 'alpha0': 0.0007248879342363735, 'eta0': 1.4218002055549868, 'delta': 0.03425589918241174, 'n': 1.9705824524549522, 'nu': 1.9432753911238603, 'a_scale': 4.335426951897862, 'id': 1434400}	1	[0]	[[[ 0.31625625,4851.65576 , 25.1052948 , 28.237731 ]]]	[[[4851.65576 , 13.5237746, 17.1597695]]]	[[[0.00000033,0.00000033,0.00000033,0.00000033]]]	[[[0.00000033,0.00000033,0.00000033]]]	[[[0. ,0.00000033,0.00000033]]]	[1.]
{'I_diff': 0.5, 'T_diff': 0.5, 'N0': 778.0916382235987, 'h_N': 7.987581064338585, 'r0': 1.3653170964572507, 'a0': 0.0009730389707457022, 'h0': 1.1169743095808728, 'alpha0': 0.000374622227552383, 'eta0': 3.082488827569329, 'delta': 0.0346357914173124, 'n': 1.5167176241691227, 'nu': 1.7014357724663287, 'a_scale': 2.477911598443688, 'id': 1434600}	1	[0]	[[[ 0.34409841,2729.86885 , 63.4353427 , 156.7122069 ]]]	[[[2729.86885 , 35.5317876, 87.3447511]]]	[[[0.00000033,0.00000033,0.00000033,0.00000033]]]	[[[0.00000033,0.00000033,0.00000033]]]	[[[0. ,0.00000033,0.00000033]]]	[1.]
{'I_diff': 0.5, 'T_diff': 0.75, 'N0': 2201.8578972190135, 'h_N': 10.600961032496574, 'r0': 0.9461784064696244, 'a0': 0.0015354553325405518, 'h0': 0.5970004473765821, 'alpha0': 0.0003802803655292901, 'eta0': 3.713122315731424, 'delta': 0.031000803759101987, 'n': 1.4869030615601107, 'nu': 1.924621268694989, 'a_scale': 2.595913811901868, 'id': 1434800}	1	[0]	[[[ 0.44445637,10242.7479 , 40.7760751 , 227.898507 ]]]	[[[10242.7479 , 23.7413129, 114.9219 ]]]	[[[0.,0.,0.,0.]]]	[[[0.,0.,0.]]]	[[[0.,0.,0.]]]	[1.]
{'I_diff': 0.25, 'T_diff': 0.75, 'N0': 871.2478511243444, 'h_N': 12.656372984759294, 'r0': 0.5326074017819846, 'a0': 0.00206463330547738, 'h0': 2.2992438319085133, 'alpha0': 0.0007960241543348946, 'eta0': 4.7703797454086745, 'delta': 0.05735311546471166, 'n': 1.08451744044827, 'nu': 1.188345224360957, 'a_scale': 1.2312700138561588, 'id': 1421200}	2	[1,1]	[[[ 449.804954,1325.19394 , 402.12286 , 0. ], [ 871.247561, 0. , 0. , 0. ]]]	[[[1325.19394, 0. , 0. ], [ 0. , 0. , 0. ]]]	[[[0.81236974,1.40123878,1.03709307,0. ], [0.00000033,0. ,0. ,0. ]]]	[[[1.40123878,0. ,0. ], [0. ,0. ,0. ]]]	[[[0. ,1.03709307,0. ], [0. ,0. ,0. ]]]	[0.985,0.015]
{'I_diff': 1.0, 'T_diff': 1.0, 'N0': 2109.422690755372, 'h_N': 11.718666214143845, 'r0': 1.7863021201094038, 'a0': 0.0019000436074952474, 'h0': 1.9918004848299042, 'alpha0': 0.0007231526797688221, 'eta0': 5.047695029794944, 'delta': 0.049950127293189095, 'n': 1.2874060733074155, 'nu': 1.2895500194475216, 'a_scale': 1.8780083068325069, 'id': 1417400}	1	[1]	[[[1211.64949,1799.97566,1648.76149, 0. ]]]	[[[1799.97566, 0. , 0. ]]]	[[[0.67597547,1.90917177,0.69740351,0. ]]]	[[[1.90917177,0. ,0. ]]]	[[[0. ,0.69740351,0. ]]]	[1.]
{'I_diff': 0.75, 'T_diff': 0.25, 'N0': 1275.4966211580731, 'h_N': 19.976232914546777, 'r0': 1.9643635020650185, 'a0': 0.0016807482005014149, 'h0': 1.9455847875899852, 'alpha0': 0.0007585295232326684, 'eta0': 4.2045303333436745, 'delta': 0.055886163770345214, 'n': 1.1179730936880996, 'nu': 1.698790055363357, 'a_scale': 2.5180321123386453, 'id': 1419200}	1	[1]	[[[ 71.5678848,4913.79485 , 332.272328 , 72.9933496]]]	[[[4913.79485 , 244.237351 , 72.9933496]]]	[[[2.59912091,0.48625524,1.44418656,0.78322362]]]	[[[0.48625524,1.61937025,0.78322362]]]	[[[0. ,1.029861,0. ]]]	[1.]
{'I_diff': 0.75, 'T_diff': 0.75, 'N0': 1371.6731829330888, 'h_N': 16.86101728682871, 'r0': 0.9729879477580627, 'a0': 0.0008996145361610687, 'h0': 1.8973759866016127, 'alpha0': 0.00028249581212993514, 'eta0': 2.738802477978256, 'delta': 0.034405875418401274, 'n': 1.9203675364434463, 'nu': 1.9902960466550286, 'a_scale': 4.505649735598096, 'id': 1435600}	1	[0]	[[[ 0.68872588,7059.00861 , 46.7512871 , 62.5444579 ]]]	[[[7059.00861 , 25.6362344, 34.3212153]]]	[[[0.00000033,0.00000033,0.00000033,0.00000033]]]	[[[0.00000033,0.00000033,0.00000033]]]	[[[0. ,0.00000033,0.00000033]]]	[1.]
{'I_diff': 0.5, 'T_diff': 0.75, 'N0': 2085.1110403956286, 'h_N': 12.35226506249025, 'r0': 1.198581152194749, 'a0': 0.0015179166890287416, 'h0': 0.8914046809119995, 'alpha0': 0.0006689939459364468, 'eta0': 3.522784726172171, 'delta': 0.05551029185397699, 'n': 1.0757593526644043, 'nu': 1.9146094226244328, 'a_scale': 3.124029708722226, 'id': 1415600}	2	[0,1]	[[[ 479.452541 ,5462.30776 , 648.646814 , 156.3500205], [2085.11035 , 0. , 0. , 0. ]]]	[[[5462.30776 , 238.565335, 129.580902], [ 0. , 0. , 0. ]]]	[[[1.28539483,0.91244639,1.43076112,0.5545122 ], [0.00000033,0. ,0. ,0. ]]]	[[[0.91244639,1.66303482,0.63004153], [0. ,0. ,0. ]]]	[[[0. ,1.32137917,0.19420085], [0. ,0. ,0. ]]]	[0.82,0.18]
{'I_diff': 1.0, 'T_diff': 0.5, 'N0': 1042.7741291348966, 'h_N': 6.323326250214979, 'r0': 1.875076473451418, 'a0': 0.001050764712060612, 'h0': 1.2218581541924016, 'alpha0': 0.0005940877361384621, 'eta0': 5.158786154821323, 'delta': 0.04313669580625306, 'n': 1.3908098521522567, 'nu': 1.8498406739835156, 'a_scale': 3.380372771489478, 'id': 1407400}	2	[1,1]	[[[ 92.6002465,1764.21304 , 453.246768 , 221.573401 ], [ 837.721353 , 27.1594274, 566.561523 , 0. ]]]	[[[1764.21304 , 81.733487 , 221.573401 ], [ 27.1594274, 0. , 0. ]]]	[[[1.58434241,0.90126509,0.74241509,0.34693854], [0.00000033,0.00000033,0.00000033,0. ]]]	[[[0.90126509,1.31154981,0.34693854], [0.00000033,0. ,0. ]]]	[[[0. ,0.67714103,0. ], [0. ,0.00000033,0. ]]]	[0.975,0.025]
{'I_diff': 0.25, 'T_diff': 1.0, 'N0': 2220.3455677913007, 'h_N': 16.85120431472022, 'r0': 1.3171561095747404, 'a0': 0.0020357212924816126, 'h0': 2.088257458290359, 'alpha0': 0.0004680516494453546, 'eta0': 3.586215927008326, 'delta': 0.049368474072547144, 'n': 1.2208089555299821, 'nu': 1.38422734796646, 'a_scale': 3.8609856356192434, 'id': 1418200}	1	[0]	[[[ 282.388498 ,7536.95682 , 676.255422 , 129.4327553]]]	[[[7536.95682 , 556.064103 , 68.6460279]]]	[[[1.82931008,0.65453934,1.39778481,0.68697229]]]	[[[0.65453934,1.45423069,0.95948609]]]	[[[0. ,1.14594963,0.38727697]]]	[1.]
{'I_diff': 0.75, 'T_diff': 0.25, 'N0': 1300.731737888877, 'h_N': 9.944650051373626, 'r0': 1.5993670500562729, 'a0': 0.0005335939982451897, 'h0': 0.70309766144779, 'alpha0': 0.0008639839144119685, 'eta0': 4.632503177405287, 'delta': 0.0352445366495642, 'n': 1.3769947762257853, 'nu': 1.1470341673867388, 'a_scale': 2.809356369574992, 'id': 1422400}	1	[0]	[[[ 6.42205452,901.420274 ,256.6636379 ,595.422636 ]]]	[[[901.420274 , 90.0447539,411.553379 ]]]	[[[1.74918436,0.7799441 ,0.50281671,0.10057393]]]	[[[0.7799441 ,1.09185739,0.12711875]]]	[[[0. ,0.82035563,0.33892369]]]	[1.]
{'I_diff': 1.0, 'T_diff': 0.5, 'N0': 1453.385053799882, 'h_N': 19.504512148363283, 'r0': 0.8613726256849548, 'a0': 0.0005695020456823389, 'h0': 1.7824430918823495, 'alpha0': 0.00030251627489050046, 'eta0': 4.6078734235716805, 'delta': 0.05000470142920339, 'n': 1.7164075130568923, 'nu': 1.237928212475511, 'a_scale': 3.606096165803911, 'id': 1436200}	1	[1]	[[[1380.43389 , 24.5416843, 194.198068 , 0. ]]]	[[[24.5416843, 0. , 0. ]]]	[[[0.00000033,0.00000033,0.00000033,0. ]]]	[[[0.00000033,0. ,0. ]]]	[[[0. ,0.00000033,0. ]]]	[1.]
{'I_diff': 1.0, 'T_diff': 0.25, 'N0': 1706.8137121673333, 'h_N': 15.15898235437889, 'r0': 0.5749518817269192, 'a0': 0.0014994297055369163, 'h0': 1.112097900306412, 'alpha0': 0.00025938684372254345, 'eta0': 2.1358732709934687, 'delta': 0.04329743106548632, 'n': 1.6832326923405168, 'nu': 1.5315523775985445, 'a_scale': 2.004633146408933, 'id': 1436000}	1	[0]	[[[ 1.74071335,7123.39306 , 111.0156229 , 217.31275231]]]	[[[7123.39306 , 62.6053815, 213.873469 ]]]	[[[0.00000033,0.00000033,0.00000033,0.00000033]]]	[[[0.00000033,0.00000033,0.00000033]]]	[[[0. ,0.00000033,0.00000033]]]	[1.]
{'I_diff': 1.0, 'T_diff': 1.0, 'N0': 1520.7960193259091, 'h_N': 18.197107096155097, 'r0': 1.635245052632675, 'a0': 0.0011592966177623339, 'h0': 1.851638524224761, 'alpha0': 0.0006094757608713292, 'eta0': 1.6048217762654022, 'delta': 0.042399072171527406, 'n': 1.1305569127416208, 'nu': 1.713138857500141, 'a_scale': 2.045135625973034, 'id': 1436600}	1	[0]	[[[ 0.53140851,7938.33121 , 51.5609386 , 53.1842876 ]]]	[[[7938.33121 , 30.9805754, 31.4821299]]]	[[[0.00000033,0.00000033,0.00000033,0.00000033]]]	[[[0.00000033,0.00000033,0.00000033]]]	[[[0. ,0.00000033,0.00000033]]]	[1.]
{'I_diff': 0.25, 'T_diff': 0.25, 'N0': 1712.9401825375392, 'h_N': 19.678244731656086, 'r0': 1.2072021571707898, 'a0': 0.0017873039976920757, 'h0': 1.9550196952454317, 'alpha0': 0.0007228699509407462, 'eta0': 3.495169207741497, 'delta': 0.05594574990395734, 'n': 1.0139854126574868, 'nu': 1.2052943340277051, 'a_scale': 2.39379379862162, 'id': 1436800}	1	[1]	[[[1712.93961, 0. , 0. , 0. ]]]	[[[0.,0.,0.]]]	[[[0.00000033,0. ,0. ,0. ]]]	[[[0.,0.,0.]]]	[[[0.,0.,0.]]]	[1.]
{'I_diff': 1.0, 'T_diff': 0.75, 'N0': 1976.0587362049766, 'h_N': 17.483264976894613, 'r0': 1.4365309854139372, 'a0': 0.0014023090487705094, 'h0': 1.1663180345717998, 'alpha0': 0.0006542204084671704, 'eta0': 1.5586143904950527, 'delta': 0.0375440431296472, 'n': 1.673511500506066, 'nu': 1.209764966835447, 'a_scale': 3.306130194062544, 'id': 1417200}	2	[0,1]	[[[ 68.390744 ,5367.77288 , 310.894972 , 456.498645 ], [1847.79398 , 19.3340735, 166.0435398, 20.8803995]]]	[[[5367.77288 , 109.181202 , 265.897655 ], [ 19.3340735, 94.5437083, 0. ]]]	[[[2.92538851,0.48611664,1.34527597,0.39162625], [0.0057343 ,0.09599709,0.04818695,0.66954944]]]	[[[0.48611664,1.47948837,0.5381563 ], [0.09599709,0.3395487 ,0. ]]]	[[[0. ,1.98885975,0.71296283], [0. ,0.53350868,0.66954944]]]	[0.995,0.005]
{'I_diff': 0.25, 'T_diff': 0.75, 'N0': 1880.7365366263382, 'h_N': 14.546003753992927, 'r0': 0.811588860781593, 'a0': 0.0011533121845180004, 'h0': 2.22482113892643, 'alpha0': 0.0005504757740453688, 'eta0': 2.412757160104599, 'delta': 0.050178140085925194, 'n': 1.6726543546887624, 'nu': 1.9774633813385127, 'a_scale': 1.901948348978153, 'id': 1437200}	1	[1]	[[[ 0.98702323,10451.2649 , 30.65708418, 28.7482202 ]]]	[[[10451.2649 , 21.7872672, 0. ]]]	[[[0.00000033,0.00000033,0.00000033,0.00000033]]]	[[[0.00000033,0.00000033,0. ]]]	[[[0. ,0.00000033,0.00000033]]]	[1.]
{'I_diff': 1.0, 'T_diff': 1.0, 'N0': 2186.948578535608, 'h_N': 10.941188008262182, 'r0': 1.9741519838909358, 'a0': 0.0011925259883895246, 'h0': 1.8134911271118155, 'alpha0': 0.0006202031544459832, 'eta0': 3.689326621087849, 'delta': 0.05686123316700963, 'n': 1.1434585302050833, 'nu': 1.13585799087961, 'a_scale': 3.11706275543079, 'id': 1411000}	1	[1]	[[[ 689.778333,2965.48628 ,1966.749 , 264.029909]]]	[[[2965.48628, 0. , 0. ]]]	[[[1.04173395,1.25770343,0.52222874,0.01019723]]]	[[[1.25770343,0. ,0. ]]]	[[[0. ,0.52222874,0.01019723]]]	[1.]
{'I_diff': 0.25, 'T_diff': 0.75, 'N0': 1820.9914609493367, 'h_N': 15.243164504265442, 'r0': 1.3788384851555526, 'a0': 0.0014745752509424245, 'h0': 0.8410308162444491, 'alpha0': 0.0004149050839863609, 'eta0': 2.7077332267525316, 'delta': 0.05571272071122614, 'n': 1.0669745975854423, 'nu': 1.3757573920902613, 'a_scale': 2.2202939820939003, 'id': 1411600}	2	[0,1]	[[[ 176.481968 ,4823.79288 , 449.3452041, 344.650657 ], [1820.99085 , 0. , 0. , 0. ]]]	[[[4823.79288 , 372.432899, 133.625447], [ 0. , 0. , 0. ]]]	[[[1.70137125,0.70433405,1.37590702,0.36608459], [0.00000033,0. ,0. ,0. ]]]	[[[0.70433405,1.41132824,0.52551776], [0. ,0. ,0. ]]]	[[[0. ,1.21368966,0.26586088], [0. ,0. ,0. ]]]	[0.895,0.105]
{'I_diff': 0.5, 'T_diff': 1.0, 'N0': 1580.186277906083, 'h_N': 8.044807717423446, 'r0': 1.9958467606513535, 'a0': 0.0016965692494317877, 'h0': 1.410861020296788, 'alpha0': 0.00024502711311965685, 'eta0': 4.73498959498481, 'delta': 0.045136056527710966, 'n': 1.7354877703978695, 'nu': 1.1370377502086089, 'a_scale': 1.8762627780798513, 'id': 1438200}	1	[1]	[[[1484.11137 , 12.4828502, 221.311868 , 0. ]]]	[[[12.4828502, 0. , 0. ]]]	[[[0.00000033,0.00000033,0.00000033,0. ]]]	[[[0.00000033,0. ,0. ]]]	[[[0. ,0.00000033,0. ]]]	[1.]
{'I_diff': 0.5, 'T_diff': 0.5, 'N0': 2165.0351083651203, 'h_N': 15.185808506601727, 'r0': 1.0579788261928773, 'a0': 0.001247995017250343, 'h0': 1.8476702473205409, 'alpha0': 0.0003525310965908883, 'eta0': 4.1276220927898, 'delta': 0.03436047518902905, 'n': 1.2586585740921032, 'nu': 1.1741341728023267, 'a_scale': 3.4881755164922637, 'id': 1415400}	1	[0]	[[[ 430.81898 ,4133.26707 , 847.562267, 335.212939]]]	[[[4133.26707 , 381.425316, 179.012561]]]	[[[1.28174001,0.98400154,1.00380911,0.37691665]]]	[[[0.98400154,1.52242459,0.7029727 ]]]	[[[0. ,1.44864318,0.63945416]]]	[1.]
{'I_diff': 1.0, 'T_diff': 0.75, 'N0': 1387.2554187777473, 'h_N': 8.770494420413987, 'r0': 1.9422758913258509, 'a0': 0.0005760782335016298, 'h0': 1.1447449702855277, 'alpha0': 0.0003739999825260908, 'eta0': 3.323456730857568, 'delta': 0.04679554149287346, 'n': 1.4569997447613505, 'nu': 1.0393860620688473, 'a_scale': 2.0876872338905557, 'id': 1436400}	1	[1]	[[[1082.30734 , 42.3239833, 725.865203 , 35.014931 ]]]	[[[42.3239833, 0. , 0. ]]]	[[[0.,0.,0.,0.]]]	[[[0.,0.,0.]]]	[[[0.,0.,0.]]]	[1.]
{'I_diff': 0.75, 'T_diff': 0.25, 'N0': 1493.5792237971696, 'h_N': 18.91347159649044, 'r0': 0.9630292104863056, 'a0': 0.0006557238233616961, 'h0': 2.276619364041796, 'alpha0': 0.0007412525935424688, 'eta0': 2.0984110618032346, 'delta': 0.03195530102398202, 'n': 1.442179315240158, 'nu': 1.4493274477679396, 'a_scale': 2.141110174168281, 'id': 1438400}	1	[0]	[[[ 0.71702515,7749.64376 , 51.4441643 , 61.2697428 ]]]	[[[7749.64376 , 30.1294664, 49.9829842]]]	[[[0.00000033,0.00000033,0.00000033,0.00000033]]]	[[[0.00000033,0.00000033,0.00000033]]]	[[[0. ,0.00000033,0.00000033]]]	[1.]
{'I_diff': 0.25, 'T_diff': 0.25, 'N0': 579.4994438790436, 'h_N': 9.939538173375642, 'r0': 0.749240529467079, 'a0': 0.0014701355900726386, 'h0': 1.5557777216796915, 'alpha0': 0.0006952412872472584, 'eta0': 3.3161138801468657, 'delta': 0.0486189102266193, 'n': 1.9091650938751061, 'nu': 1.9446206089112912, 'a_scale': 3.431017796711773, 'id': 1433600}	2	[0,0]	[[[ 0.82942552,2785.9506 , 38.8802666 , 43.0916402 ], [ 19.2441602 ,2003.68075 , 97.5187051 , 92.7987835 ]]]	[[[2785.9506 , 20.4690559, 22.8901809], [2003.68075 , 38.4692243, 69.2548567]]]	[[[0. ,0. ,0. ,0. ], [2.64462622,0.47998601,1.14617844,0.71846275]]]	[[[0. ,0. ,0. ], [0.47998601,1.07395391,0.77553377]]]	[[[0. ,0. ,0. ], [0. ,1.20203279,0.55261914]]]	[0.82,0.18]
{'I_diff': 0.25, 'T_diff': 1.0, 'N0': 1469.2823522491208, 'h_N': 9.857758283536604, 'r0': 1.3834425943454427, 'a0': 0.0010096231932517647, 'h0': 1.566512935839274, 'alpha0': 0.0004286865681472694, 'eta0': 2.0923135827855703, 'delta': 0.04034425129231959, 'n': 1.991857171470551, 'nu': 1.1776908551338425, 'a_scale': 4.227795354476767, 'id': 1411800}	2	[0,1]	[[[ 98.3220016,3515.84314 , 343.7056421, 314.052822 ], [1389.51466 , 13.3868891, 131.1960785, 12.2791261]]]	[[[3515.84314 , 270.567235 , 166.790208 ], [ 13.3868891, 19.3821855, 0. ]]]	[[[1.89580439,0.65137085,1.09443562,0.38129223], [0. ,0. ,0. ,0. ]]]	[[[0.65137085,1.17647495,0.5418387 ], [0. ,0. ,0. ]]]	[[[0. ,0.79582819,0.20058088], [0. ,0. ,0. ]]]	[0.995,0.005]
{'I_diff': 0.75, 'T_diff': 1.0, 'N0': 1362.407974850275, 'h_N': 10.267055672933804, 'r0': 0.6501070463191359, 'a0': 0.0020226123378550764, 'h0': 1.3655119052430635, 'alpha0': 0.0007605532686174406, 'eta0': 4.98227494992781, 'delta': 0.05843934838276173, 'n': 1.8672806418883874, 'nu': 1.6408617286871, 'a_scale': 1.6692357531121966, 'id': 1439000}	1	[1]	[[[1341.68272 , 10.7271276, 48.8690022, 0. ]]]	[[[10.7271276, 0. , 0. ]]]	[[[0.00000033,0.00000033,0.00000033,0. ]]]	[[[0.00000033,0. ,0. ]]]	[[[0. ,0.00000033,0. ]]]	[1.]
{'I_diff': 0.75, 'T_diff': 0.5, 'N0': 798.3094963892324, 'h_N': 6.00163869215352, 'r0': 1.2014263692037084, 'a0': 0.0007420886259360189, 'h0': 0.9394910582665325, 'alpha0': 0.00023557399915754993, 'eta0': 5.138627788697578, 'delta': 0.03318962283239217, 'n': 1.9784100778589986, 'nu': 1.5760615191160943, 'a_scale': 3.937263674743878, 'id': 1406600}	2	[0,1]	[[[101.880952 ,501.138573 ,190.8539773,296.458033 ], [705.408408 , 14.7887685,133.471782 , 21.7622326]]]	[[[501.138573 , 93.0042561,168.776956 ], [ 14.7887685, 31.518115 , 0. ]]]	[[[0.94962874,1.21659234,0.67068953,0.08109634], [0.01890568,0.14798255,0.10057202,0.72392976]]]	[[[1.21659234,0.90618859,0.12421499], [0.14798255,1.11715695,0. ]]]	[[[0. ,0.45579758,0.02449858], [0. ,0.41024844,0.72392976]]]	[0.75,0.25]
{'I_diff': 0.75, 'T_diff': 0.5, 'N0': 2133.64481266645, 'h_N': 10.76033157676762, 'r0': 0.6099844674630313, 'a0': 0.0007425959014931155, 'h0': 1.8033593662852978, 'alpha0': 0.0008467132695799348, 'eta0': 3.5256195050893404, 'delta': 0.05886018180777843, 'n': 1.6895113458051907, 'nu': 1.4424152920504767, 'a_scale': 3.827999311416566, 'id': 1419400}	2	[0,1]	[[[ 691.783406 ,5069.55859 , 693.465415 , 89.0175022], [2085.42464 , 26.7252804, 112.89959 , 0. ]]]	[[[5069.55859 , 375.851976 , 60.4256299], [ 26.7252804, 0. , 0. ]]]	[[[1.1156836 ,1.01259602,1.28340196,0.60863496], [0.00000033,0.00000033,0.00000033,0. ]]]	[[[1.01259602,1.60463159,0.83821204], [0.00000033,0. ,0. ]]]	[[[0. ,0.93298017,0.13147638], [0. ,0.00000033,0. ]]]	[0.97,0.03]
{'I_diff': 0.25, 'T_diff': 0.25, 'N0': 1327.178278405573, 'h_N': 10.638835598157293, 'r0': 1.331389201868339, 'a0': 0.0012941113745376137, 'h0': 1.6629133284442532, 'alpha0': 0.00022410749962346475, 'eta0': 4.361600552978068, 'delta': 0.036051024737202376, 'n': 1.5590646815812705, 'nu': 1.1692282544180816, 'a_scale': 4.463505502468239, 'id': 1440000}	1	[1]	[[[1210.95351 , 18.1413841, 239.826626 , 0. ]]]	[[[18.1413841, 0. , 0. ]]]	[[[0.00000033,0.00000033,0.00000033,0. ]]]	[[[0.00000033,0. ,0. ]]]	[[[0. ,0.00000033,0. ]]]	[1.]
{'I_diff': 1.0, 'T_diff': 0.75, 'N0': 1423.073993352653, 'h_N': 18.07958200775132, 'r0': 0.5032233934896702, 'a0': 0.0006597170422755974, 'h0': 1.3288736012100446, 'alpha0': 0.00024008597562005666, 'eta0': 1.3571482990417474, 'delta': 0.05627835200848205, 'n': 1.2963838085586306, 'nu': 1.2080235423427044, 'a_scale': 3.8855360179713996, 'id': 1420400}	3	[1,1,1]	[[[913.200114 ,555.969958 ,679.986644 , 15.0265401], [916.497949 ,553.405973 ,688.723297 , 15.6080349], [911.876154 ,558.251597 ,676.625444 , 15.0779742]]]	[[[555.969958,349.755602, 0. ], [553.405973,335.094762, 0. ], [558.251597,354.714575, 0. ]]]	[[[0.4668391 ,2.34224692,0.92503682,1.49483244], [0.46553819,2.34380824,0.92463434,1.79528354], [0.46738487,2.3311462 ,0.92632102,1.34644331]]]	[[[2.34224692,1.26370929,0. ], [2.34380824,1.32945067,0. ], [2.3311462 ,1.24412276,0. ]]]	[[[0. ,1.03941655,1.49483244], [0. ,1.14343021,1.79528354], [0. ,1.0020764 ,1.34644331]]]	[0.735,0.085,0.18 ]
{'I_diff': 0.25, 'T_diff': 0.5, 'N0': 573.2696232584273, 'h_N': 13.988367255230951, 'r0': 1.4680615412634421, 'a0': 0.0018660889228754615, 'h0': 2.295540295359067, 'alpha0': 0.000403126740210211, 'eta0': 3.551187429589728, 'delta': 0.03465332333011729, 'n': 1.595761987484424, 'nu': 1.9498360333449996, 'a_scale': 1.9072722937333202, 'id': 1440200}	1	[0]	[[[ 0.39142639,2838.75184 , 32.8744003 , 43.19978324]]]	[[[2838.75184 , 22.85098 , 3.04530314]]]	[[[0.,0.,0.,0.]]]	[[[0.,0.,0.]]]	[[[0.,0.,0.]]]	[1.]
{'I_diff': 0.75, 'T_diff': 0.75, 'N0': 1046.0669882750908, 'h_N': 17.00538263347417, 'r0': 1.368664448842971, 'a0': 0.0013235417978087185, 'h0': 1.766076159340644, 'alpha0': 0.0008255994392625095, 'eta0': 4.017293362244639, 'delta': 0.04704447903685302, 'n': 1.5412181218480527, 'nu': 1.3484663955367455, 'a_scale': 4.029890563771566, 'id': 1422800}	1	[1]	[[[ 352.125916 ,2220.18236 , 572.362755 , 72.4810015]]]	[[[2220.18236, 0. , 0. ]]]	[[[1.08126295,1.11568836,0.94427115,0.70713868]]]	[[[1.11568836,0. ,0. ]]]	[[[0. ,0.94427115,0.70713868]]]	[1.]
{'I_diff': 0.5, 'T_diff': 0.5, 'N0': 563.5576783024545, 'h_N': 9.899687817829914, 'r0': 1.5012369395994376, 'a0': 0.0019465724053133679, 'h0': 1.018134524609305, 'alpha0': 0.0007971880668301144, 'eta0': 4.668288584661966, 'delta': 0.030987173143790077, 'n': 1.2108028760197276, 'nu': 1.5657103649560833, 'a_scale': 2.2389592546730497, 'id': 1431400}	2	[0,0]	[[[ 1.15077285,1166.33719 , 79.1398068 , 181.5365124 ], [ 0.44766878,1535.1843 , 54.5280822 , 156.6507431 ]]]	[[[1166.33719 , 38.9681406, 113.456849 ], [1535.1843 , 30.0500473, 86.789565 ]]]	[[[1.18008569,0.48270976,0.8931654 ,0.27660452], [0. ,0. ,0. ,0. ]]]	[[[0.48270976,0.95505496,0.34922313], [0. ,0.00000001,0. ]]]	[[[0. ,0.93209825,0.16381652], [0. ,0. ,0. ]]]	[0.77,0.23]
{'I_diff': 1.0, 'T_diff': 0.5, 'N0': 1659.1897621903672, 'h_N': 16.75018587205019, 'r0': 1.8813065672523643, 'a0': 0.0008213758399212508, 'h0': 1.323474881120881, 'alpha0': 0.0008051383403738049, 'eta0': 3.5330746815424905, 'delta': 0.050124537057460464, 'n': 1.2958520626691956, 'nu': 1.9983761228099925, 'a_scale': 3.8038910939965347, 'id': 1420200}	1	[0]	[[[ 71.9138942 ,6240.26307 , 368.766017 , 157.96730308]]]	[[[6240.26307 , 114.882426, 153.500089]]]	[[[2.63006001,0.47969798,1.55704433,0.77838653]]]	[[[0.47969798,1.9609463 ,0.79599244]]]	[[[0. ,1.42191639,0.18360413]]]	[1.]
{'I_diff': 0.75, 'T_diff': 0.5, 'N0': 827.3385285718002, 'h_N': 14.475449004345812, 'r0': 1.330300041778152, 'a0': 0.00188850004950625, 'h0': 1.1397095385158273, 'alpha0': 0.0004923769512698644, 'eta0': 2.6190622977533344, 'delta': 0.038844814117445114, 'n': 1.6717381339307564, 'nu': 1.2040389858553011, 'a_scale': 3.895839548394241, 'id': 1422600}	3	[1,0,1]	[[[ 734.563869 , 15.7851901, 134.9657893, 26.495029 ], [ 205.828363 , 503.476972 , 304.770624 , 210.7973184], [ 81.7110535,2283.11134 , 239.048437 , 197.494418 ]]]	[[[ 15.7851901, 11.3474873, 0. ], [ 503.476972 , 160.751109 , 123.929725 ], [2283.11134 , 0. , 0. ]]]	[[[0. ,0. ,0. ,0. ], [0.81097365,1.59471306,0.74890157,0.17514183], [1.78279518,0.66579788,1.21777473,0.28166677]]]	[[[0. ,0. ,0. ], [1.59471306,1.02141351,0.38272941], [0.66579788,0. ,0. ]]]	[[[0. ,0. ,0. ], [0. ,0.86256685,0.27143613], [0. ,1.21777473,0.28166677]]]	[0.555,0.44 ,0.005]
{'I_diff': 0.25, 'T_diff': 1.0, 'N0': 1224.4961335902399, 'h_N': 11.947305091892112, 'r0': 1.5031553676997653, 'a0': 0.0005504879817961151, 'h0': 1.3220016072667942, 'alpha0': 0.00052028445649697, 'eta0': 2.6004314629853615, 'delta': 0.04553143344248278, 'n': 1.088959967102189, 'nu': 1.6547803909071082, 'a_scale': 3.805111374471963, 'id': 1440600}	1	[0]	[[[ 0.43891122,5979.06259 , 64.4538444 , 93.3496992 ]]]	[[[5979.06259 , 45.4967195, 31.090632 ]]]	[[[0.,0.,0.,0.]]]	[[[0.,0.,0.]]]	[[[0.,0.,0.]]]	[1.]
{'I_diff': 0.75, 'T_diff': 1.0, 'N0': 1417.8947572330821, 'h_N': 18.847417119546236, 'r0': 1.2452025317075819, 'a0': 0.0014680562004394668, 'h0': 1.0651640939545215, 'alpha0': 0.00044561056642900156, 'eta0': 1.999969002008993, 'delta': 0.05057361793568563, 'n': 1.2590194838885052, 'nu': 1.129515127255068, 'a_scale': 4.294746484511745, 'id': 1435800}	1	[1]	[[[1143.58471 , 199.124642 , 383.987771 , 45.8478655]]]	[[[199.124642,122.333089, 0. ]]]	[[[0.21429962,4.33586635,0.39624987,2.20955115]]]	[[[4.33586635,1.71434877,0. ]]]	[[[0. ,0.70019565,2.20955115]]]	[1.]
{'I_diff': 0.75, 'T_diff': 1.0, 'N0': 2095.970759281536, 'h_N': 16.16847373329281, 'r0': 0.7578224978931378, 'a0': 0.0018790356189649683, 'h0': 1.2875182885240803, 'alpha0': 0.0003316357450608021, 'eta0': 3.9752764064340806, 'delta': 0.03213561009893872, 'n': 1.7673258232268834, 'nu': 1.7538086734229432, 'a_scale': 1.5804775187871094, 'id': 1442200}	1	[0]	[[[ 0.83255368,10367.0769 , 57.7524839 , 139.0045556 ]]]	[[[10367.0769 , 37.6914153, 72.2551452]]]	[[[0.00000033,0.00000033,0.00000033,0.00000033]]]	[[[0.00000033,0.00000033,0.00000033]]]	[[[0. ,0.00000033,0.00000033]]]	[1.]
{'I_diff': 1.0, 'T_diff': 0.5, 'N0': 606.77200284821, 'h_N': 19.11921558414133, 'r0': 1.3579651878495715, 'a0': 0.0016834750609228393, 'h0': 2.2448272150603015, 'alpha0': 0.0005232294722853395, 'eta0': 4.720942593532217, 'delta': 0.05309664051085401, 'n': 1.609762963225649, 'nu': 1.5094943518149426, 'a_scale': 2.863517779749645, 'id': 1442600}	1	[1]	[[[531.395662 , 17.4471822,204.570437 , 0. ]]]	[[[17.4471822, 0. , 0. ]]]	[[[0.00000033,0.00000033,0.00000033,0. ]]]	[[[0.00000033,0. ,0. ]]]	[[[0. ,0.00000033,0. ]]]	[1.]
{'I_diff': 0.25, 'T_diff': 0.5, 'N0': 1034.5934274446004, 'h_N': 16.279017806642067, 'r0': 0.77638132892974, 'a0': 0.0017059757161500145, 'h0': 0.6386803780703764, 'alpha0': 0.000651872193200038, 'eta0': 3.035471014473817, 'delta': 0.03330071495281957, 'n': 1.6364801972335683, 'nu': 1.103732661321774, 'a_scale': 2.549208572007661, 'id': 1427400}	2	[1,0]	[[[987.520026 , 11.7277227, 95.5082101, 0. ], [302.892973 ,281.94255 ,271.8677399,313.025085 ]]]	[[[ 11.7277227, 0. , 0. ], [281.94255 ,195.915377 ,175.981907 ]]]	[[[0.00000033,0.00000033,0.00000033,0. ], [0.5547681 ,1.93698707,1.02746626,0.13283894]]]	[[[0.00000033,0. ,0. ], [1.93698707,1.08070786,0.16192088]]]	[[[0. ,0.00000033,0. ], [0. ,0.89252699,0.09552801]]]	[0.605,0.395]
{'I_diff': 0.25, 'T_diff': 0.25, 'N0': 1765.2229661363565, 'h_N': 11.561012812796555, 'r0': 0.8863866515578966, 'a0': 0.0006760945536181345, 'h0': 0.8418541602652456, 'alpha0': 0.0004334137484317674, 'eta0': 2.195125192350442, 'delta': 0.03914454864772948, 'n': 1.9065517033190653, 'nu': 1.6667611753161498, 'a_scale': 2.0147460046785177, 'id': 1443200}	1	[0]	[[[ 0.64694243,8402.86567 , 53.7951345 , 164.4587608 ]]]	[[[8402.86567 , 32.0276785, 78.5098668]]]	[[[0.00000033,0.00000033,0.00000033,0.00000033]]]	[[[0.00000033,0.00000033,0.00000033]]]	[[[0. ,0.00000033,0.00000033]]]	[1.]
{'I_diff': 0.75, 'T_diff': 1.0, 'N0': 1167.5448883816755, 'h_N': 6.207769700415472, 'r0': 1.5208644840314107, 'a0': 0.001110347061192071, 'h0': 1.2575171295863878, 'alpha0': 0.000219939049821529, 'eta0': 2.0289038932535415, 'delta': 0.04477301865037406, 'n': 1.2031253320212876, 'nu': 1.3682692384347646, 'a_scale': 4.47861159566057, 'id': 1426200}	1	[0]	[[[ 8.86575304,1319.46925 , 400.951839 , 434.061576 ]]]	[[[1319.46925 , 176.746079, 184.753054]]]	[[[2.23131528,0.64511826,0.56996919,0.24288554]]]	[[[0.64511826,0.61722329,0.35195985]]]	[[[0. ,1.22220926,0.58093664]]]	[1.]
{'I_diff': 1.0, 'T_diff': 0.25, 'N0': 1665.3269201846206, 'h_N': 19.071214431439756, 'r0': 0.5363339620781378, 'a0': 0.0005744418859030317, 'h0': 2.1629337149487826, 'alpha0': 0.0006904443821349464, 'eta0': 1.3237835469621178, 'delta': 0.03951673327332346, 'n': 1.112155053373837, 'nu': 1.2759579005329074, 'a_scale': 3.3387494367655446, 'id': 1442400}	1	[0]	[[[ 1.79148082,8156.39024 , 106.8318673 , 99.3473894 ]]]	[[[8156.39024 , 59.2996254, 79.8109117]]]	[[[0.,0.,0.,0.]]]	[[[0.,0.,0.]]]	[[[0.,0.,0.]]]	[1.]
{'I_diff': 0.25, 'T_diff': 0.25, 'N0': 1134.2896348522909, 'h_N': 5.914053239441876, 'r0': 1.9784648515454946, 'a0': 0.0019329636734463848, 'h0': 1.7365705524392236, 'alpha0': 0.00024557080522780346, 'eta0': 5.125424837364004, 'delta': 0.04346353034801285, 'n': 1.5111364013669177, 'nu': 1.6101052765008397, 'a_scale': 1.300136719734698, 'id': 1424000}	1	[1]	[[[ 108.203538 ,3580.95769 , 332.3761187, 147.857478 ]]]	[[[3580.95769 , 251.941149, 0. ]]]	[[[1.99547507,0.60342477,1.26374449,0.30011033]]]	[[[0.60342477,1.31900106,0. ]]]	[[[0. ,1.09631071,0.30011033]]]	[1.]
{'I_diff': 0.25, 'T_diff': 0.75, 'N0': 664.4947255956578, 'h_N': 19.65118692457245, 'r0': 0.685083205306309, 'a0': 0.0011788823678370926, 'h0': 0.7000574567101253, 'alpha0': 0.0007715848531571733, 'eta0': 4.334024969159597, 'delta': 0.03859395174832875, 'n': 1.2159583558516918, 'nu': 1.2543122337277546, 'a_scale': 2.591450408064978, 'id': 1443600}	1	[0]	[[[ 15.5356847,473.15692 ,141.2617414,309.353117 ]]]	[[[473.15692 ,107.866801,119.626784]]]	[[[0.00000033,0.00000033,0.00000033,0.00000033]]]	[[[0.00000033,0.00000033,0.00000033]]]	[[[0. ,0.00000033,0.00000033]]]	[1.]
{'I_diff': 0.75, 'T_diff': 0.75, 'N0': 1835.102188887501, 'h_N': 19.318757963014402, 'r0': 0.8809591048111785, 'a0': 0.001958194396864913, 'h0': 0.628695084167046, 'alpha0': 0.0006667426929423767, 'eta0': 2.8012734778685395, 'delta': 0.05305492392889785, 'n': 1.7127324667724562, 'nu': 1.7331321667172834, 'a_scale': 1.5769629351230328, 'id': 1438800}	2	[0,0]	[[[ 1.54255886,8533.48899 , 58.6949959 , 171.2200439 ], [ 228.337126 ,4787.73161 , 288.248941 , 282.8029281 ]]]	[[[8533.48899 , 34.2226363, 101.547487 ], [4787.73161 , 126.996859 , 272.512836 ]]]	[[[0.00000033,0.00000033,0.00000033,0.00000033], [1.50872174,0.7420049 ,1.67860116,0.53922393]]]	[[[0.00000033,0.00000033,0.00000033], [0.7420049 ,1.92497434,0.55230101]]]	[[[0. ,0.00000033,0.00000033], [0. ,1.5180088 ,0.19865012]]]	[0.85,0.15]
{'I_diff': 1.0, 'T_diff': 0.5, 'N0': 1166.3578116536153, 'h_N': 16.131967995794767, 'r0': 0.9244448552723945, 'a0': 0.0007379626766321591, 'h0': 2.0375018305882793, 'alpha0': 0.0004944258180207913, 'eta0': 4.401764625857672, 'delta': 0.039996451191150084, 'n': 1.7336819814839506, 'nu': 1.4110420147865097, 'a_scale': 4.064318869521412, 'id': 1423400}	2	[0,1]	[[[ 280.916893 ,2334.62417 , 470.971807 , 138.4621971], [ 419.240495 ,2564.68194 , 599.921212 , 67.0133332]]]	[[[2334.62417 , 154.840876 , 88.3607577], [2564.68194 , 0. , 0. ]]]	[[[1.26821689,0.97576821,0.98427634,0.49143108], [1.07469319,1.09435786,1.01529177,0.58829484]]]	[[[0.97576821,1.56287026,0.77399689], [1.09435786,0. ,0. ]]]	[[[0. ,1.09217686,0.44475531], [0. ,1.01529177,0.58829484]]]	[0.97,0.03]
{'I_diff': 1.0, 'T_diff': 0.75, 'N0': 1356.5912922617272, 'h_N': 5.8524223607255665, 'r0': 0.9653719530533476, 'a0': 0.0009306494159827553, 'h0': 2.010936450185827, 'alpha0': 0.0004859701158294253, 'eta0': 2.0751777900384596, 'delta': 0.03639374904703237, 'n': 1.215536428053102, 'nu': 1.38202644686311, 'a_scale': 2.542601866462559, 'id': 1442800}	1	[0]	[[[ 0.3057468,5884.84329 , 120.4759173, 138.4001578]]]	[[[5884.84329 , 70.4135013, 87.4050123]]]	[[[0.,0.,0.,0.]]]	[[[0.,0.,0.]]]	[[[0.,0.,0.]]]	[1.]
{'I_diff': 0.25, 'T_diff': 0.25, 'N0': 1772.1816561597673, 'h_N': 8.108027597345819, 'r0': 1.0591490106787924, 'a0': 0.0018628625935231916, 'h0': 1.0318294670357644, 'alpha0': 0.0007240208820190801, 'eta0': 4.783111474257991, 'delta': 0.04060175267992309, 'n': 1.2153312683225308, 'nu': 1.122193077050119, 'a_scale': 2.4525634581297777, 'id': 1414400}	1	[0]	[[[ 453.295828,2592.38041 , 687.885005, 296.204967]]]	[[[2592.38041 , 397.723083, 179.372459]]]	[[[0.99886075,1.23641482,1.01531807,0.17332712]]]	[[[1.23641482,1.09211399,0.20120544]]]	[[[0. ,0.91241048,0.13058782]]]	[1.]
{'I_diff': 0.25, 'T_diff': 0.5, 'N0': 2035.7917984248284, 'h_N': 6.109645382925816, 'r0': 0.9143848455872887, 'a0': 0.001128058800109761, 'h0': 1.0650307935763053, 'alpha0': 0.0005791357240828139, 'eta0': 4.285370556726176, 'delta': 0.035133568941602786, 'n': 1.6325986464615037, 'nu': 1.5409777614226163, 'a_scale': 1.2498091253645105, 'id': 1424200}	1	[1]	[[[ 207.865111 ,7091.16151 , 408.0270986, 275.425799 ]]]	[[[7091.16151 , 324.224946, 0. ]]]	[[[1.87691734,0.61715403,1.85751351,0.4876563 ]]]	[[[0.61715403,1.89930159,0. ]]]	[[[0. ,1.70677828,0.4876563 ]]]	[1.]
{'I_diff': 0.75, 'T_diff': 0.5, 'N0': 1686.93070420845, 'h_N': 14.55134007798767, 'r0': 1.3382852550811823, 'a0': 0.0006497279249061496, 'h0': 1.6587746004914776, 'alpha0': 0.0003842174556915898, 'eta0': 3.268399791384364, 'delta': 0.05393091227727108, 'n': 1.3297554144535542, 'nu': 1.8294452607222849, 'a_scale': 2.3539525622280095, 'id': 1441800}	2	[1,0]	[[[ 78.7876367,6288.80702 , 395.695223 , 150.422762 ], [ 0.6794297,8704.63659 , 80.9452301, 68.2071778]]]	[[[6288.80702 , 153.857645 , 150.422762 ], [8704.63659 , 38.4904199, 42.6116206]]]	[[[2.58283372,0.49010909,1.42899935,0.84408866], [0. ,0. ,0. ,0. ]]]	[[[0.49010909,1.5952563 ,0.84408866], [0. ,0. ,0. ]]]	[[[0. ,1.34727641,0. ], [0. ,0. ,0. ]]]	[0.115,0.885]
{'I_diff': 0.75, 'T_diff': 0.75, 'N0': 1713.9113864005528, 'h_N': 5.1780200270439485, 'r0': 1.263746892213657, 'a0': 0.000981116014843636, 'h0': 0.6166748460630603, 'alpha0': 0.00035083794299745703, 'eta0': 4.508823117257281, 'delta': 0.04751431549435093, 'n': 1.6394257588475354, 'nu': 1.2452432077871833, 'a_scale': 1.0570135379346508, 'id': 1394000}	2	[1,1]	[[[1629.12545 , 18.2736531 , 211.544659 , 0. ], [ 244.732276 ,1948.94403 , 374.11732372, 734.111701 ]]]	[[[ 18.2736531, 0. , 0. ], [1948.94403 , 366.371358 , 0. ]]]	[[[0.00000033,0.00000033,0.00000033,0. ], [1.06850224,1.09972834,1.10667953,0.08771918]]]	[[[0.00000033,0. ,0. ], [1.09972834,1.1164987 ,0. ]]]	[[[0. ,0.00000033,0. ], [0. ,0.65749737,0.08771918]]]	[0.085,0.915]
{'I_diff': 0.25, 'T_diff': 0.75, 'N0': 741.865200170476, 'h_N': 5.545310824732413, 'r0': 0.76493131969997, 'a0': 0.0006506227658086485, 'h0': 1.9380992650609148, 'alpha0': 0.0003954435728072417, 'eta0': 4.001736756351063, 'delta': 0.03332488172085072, 'n': 1.494949145243455, 'nu': 1.3772644106010365, 'a_scale': 3.0732722129856205, 'id': 1427600}	1	[0]	[[[ 31.9875185,1834.18046 , 183.2854241, 171.5862874]]]	[[[1834.18046 , 134.959215 , 81.7406447]]]	[[[2.15081852,0.56462298,0.98477762,0.31844245]]]	[[[0.56462298,1.05241666,0.44711846]]]	[[[0. ,0.80255689,0.20214727]]]	[1.]
{'I_diff': 0.5, 'T_diff': 1.0, 'N0': 1617.4168747843132, 'h_N': 18.466785303300913, 'r0': 1.1493831846198368, 'a0': 0.001315327761230653, 'h0': 0.6299886922018273, 'alpha0': 0.000246647685607313, 'eta0': 1.6581536245261956, 'delta': 0.05048542374216565, 'n': 1.1921356043647728, 'nu': 1.5435963788237634, 'a_scale': 2.1887334220415697, 'id': 1444600}	1	[0]	[[[ 1.73667314,4717.65171 , 137.0893698 , 413.691315 ]]]	[[[4717.65171 , 93.7934623, 198.897562 ]]]	[[[0.00000033,0.00000033,0.00000033,0.00000033]]]	[[[0.00000033,0.00000033,0.00000033]]]	[[[0. ,0.00000033,0.00000033]]]	[1.]
{'I_diff': 0.5, 'T_diff': 0.25, 'N0': 1387.6047268668967, 'h_N': 5.549310718285276, 'r0': 0.9982838205324011, 'a0': 0.0018809222371688986, 'h0': 1.1519124322987966, 'alpha0': 0.00044048841278061725, 'eta0': 5.0611466438790025, 'delta': 0.0403321584052559, 'n': 1.5094716041779832, 'nu': 1.8786752196913725, 'a_scale': 3.542507259437102, 'id': 1421600}	1	[0]	[[[ 223.529299,3853.24158 , 401.64369 , 152.962867]]]	[[[3853.24158 , 179.483126, 152.961617]]]	[[[1.48034917,0.78779484,1.39162894,0.39171918]]]	[[[0.78779484,1.59110794,0.39172208]]]	[[[0. ,1.25060026,0.80544779]]]	[1.]
{'I_diff': 0.25, 'T_diff': 0.75, 'N0': 846.3333455440729, 'h_N': 9.626276870391369, 'r0': 0.9487334908206209, 'a0': 0.0008579914491476166, 'h0': 2.198864712919284, 'alpha0': 0.0008808323048840477, 'eta0': 4.8026862429597665, 'delta': 0.04471672022358304, 'n': 1.5856976653272727, 'nu': 1.0688189782719384, 'a_scale': 1.9602391408978717, 'id': 1434000}	2	[1,0]	[[[ 742.77398 , 28.2533076, 209.204757 , 0. ], [ 245.401881 ,1002.63234 , 461.5162564, 91.1347687]]]	[[[ 28.2533076, 0. , 0. ], [1002.63234 , 441.006731 , 44.3842376]]]	[[[0. ,0. ,0. ,0. ], [0.9481908 ,1.28729956,0.67479533,0.12323872]]]	[[[0. ,0. ,0. ], [1.28729956,0.68111499,0.16383412]]]	[[[0. ,0. ,0. ], [0. ,0.53966767,0.08471817]]]	[0.57,0.43]
{'I_diff': 0.5, 'T_diff': 0.25, 'N0': 1898.8385946131127, 'h_N': 9.358977318780038, 'r0': 0.9286473275089909, 'a0': 0.0010065661299684767, 'h0': 0.6931436227890274, 'alpha0': 0.0007869110911118549, 'eta0': 2.792856419929602, 'delta': 0.030151481421872853, 'n': 1.6849363804901096, 'nu': 1.189813479120589, 'a_scale': 2.4969140779209065, 'id': 1415200}	1	[0]	[[[ 97.4426845,4279.83611 , 217.2394815, 534.59733 ]]]	[[[4279.83611 , 126.353495, 438.800802]]]	[[[1.82598331,0.64202965,1.7253127 ,0.32250473]]]	[[[0.64202965,1.91052336,0.34119916]]]	[[[0. ,1.48908105,0.237278 ]]]	[1.]
{'I_diff': 0.75, 'T_diff': 0.25, 'N0': 595.9580855914289, 'h_N': 15.908629257206446, 'r0': 1.2454213758196597, 'a0': 0.000804125115423328, 'h0': 1.4840666969311795, 'alpha0': 0.0003636866135759842, 'eta0': 2.5885204545857174, 'delta': 0.03833979328185774, 'n': 1.3115263127649412, 'nu': 1.6289754518817758, 'a_scale': 3.806774942776068, 'id': 1444800}	1	[0]	[[[ 0.8550399,2052.43775 , 75.3264934, 114.1796469]]]	[[[2052.43775 , 39.0534444, 80.0236703]]]	[[[0.00000033,0.00000033,0.00000033,0.00000033]]]	[[[0.00000033,0.00000033,0.00000033]]]	[[[0. ,0.00000033,0.00000033]]]	[1.]
{'I_diff': 1.0, 'T_diff': 0.5, 'N0': 2191.288641288258, 'h_N': 10.540704445983922, 'r0': 0.918015305254821, 'a0': 0.00158691620743715, 'h0': 1.8246884123395608, 'alpha0': 0.0007429027660533901, 'eta0': 1.5459869686233847, 'delta': 0.05417057838501718, 'n': 1.0538865182082715, 'nu': 1.844968873028308, 'a_scale': 3.5225903489025994, 'id': 1445800}	2	[0,1]	[[[ 0.68839978,12048.7707 , 42.6799912 , 32.5930681 ], [ 2191.28791 , 0. , 0. , 0. ]]]	[[[12048.7707 , 22.6923463, 20.8071208], [ 0. , 0. , 0. ]]]	[[[0.00000033,0.00000033,0.00000033,0.00000033], [0.00000033,0. ,0. ,0. ]]]	[[[0.00000033,0.00000033,0.00000033], [0. ,0. ,0. ]]]	[[[0. ,0.00000033,0.00000033], [0. ,0. ,0. ]]]	[0.96,0.04]
{'I_diff': 0.75, 'T_diff': 1.0, 'N0': 2136.1044841399294, 'h_N': 18.34235220892096, 'r0': 1.6340334102981098, 'a0': 0.0010412596757120845, 'h0': 0.7327303608584038, 'alpha0': 0.0004977865129484788, 'eta0': 4.617320143936862, 'delta': 0.05434041434121928, 'n': 1.8910751141984399, 'nu': 1.7791724060037108, 'a_scale': 2.7937318794735226, 'id': 1445400}	1	[1]	[[[2067.46151 , 13.1598687, 172.008277 , 0. ]]]	[[[13.1598687, 0. , 0. ]]]	[[[0.00000033,0.00000033,0.00000033,0. ]]]	[[[0.00000033,0. ,0. ]]]	[[[0. ,0.00000033,0. ]]]	[1.]
{'I_diff': 0.25, 'T_diff': 0.25, 'N0': 1512.1534914915155, 'h_N': 5.905358813580545, 'r0': 1.115096463270043, 'a0': 0.001451053905953039, 'h0': 0.6380911950261066, 'alpha0': 0.0007327261175350668, 'eta0': 4.496544062944375, 'delta': 0.03898797018155191, 'n': 1.2076890725296598, 'nu': 1.929012286465306, 'a_scale': 4.203829901242762, 'id': 1420800}	1	[0]	[[[ 166.559476 ,4536.44283 , 340.925409 , 219.9648553]]]	[[[4536.44283 , 160.425159, 149.503412]]]	[[[1.69925479,0.68372491,1.67768456,0.38336897]]]	[[[0.68372491,1.78292397,0.43297871]]]	[[[0. ,1.59410299,0.2791286 ]]]	[1.]
{'I_diff': 0.75, 'T_diff': 1.0, 'N0': 2218.989972666706, 'h_N': 17.57201092789828, 'r0': 1.9493837665137552, 'a0': 0.0006902965794000277, 'h0': 1.6269122715358342, 'alpha0': 0.0007532344023837721, 'eta0': 2.5560272660931314, 'delta': 0.05713433467097921, 'n': 1.3860997462355749, 'nu': 1.4808743987003312, 'a_scale': 4.460811086076696, 'id': 1423000}	3	[0,0,0]	[[[ 257.92794 ,6787.43969 , 809.881361 , 239.487408 ], [ 247.989621 ,7134.40576 , 800.6106798, 241.3882162], [ 247.520517 ,7144.28068 , 797.8890953, 240.6311871]]]	[[[6787.43969 , 151.701314 , 113.60661 ], [7134.40576 , 93.3679008, 91.8717052], [7144.28068 , 95.2812553, 91.8038951]]]	[[[2.06356383,0.63077696,1.21420129,0.74656184], [2.12770646,0.60719691,1.21235852,0.73449666], [2.05154583,0.61243938,1.18842131,0.71567358]]]	[[[0.63077696,1.98731125,1.33370603], [0.60719691,2.87087099,1.44454927], [0.61243938,2.17845354,1.14984794]]]	[[[0. ,1.49948866,0.89430459], [0. ,1.38343494,0.90209281], [0. ,1.36245825,1.05469379]]]	[0.99 ,0.005,0.005]
{'I_diff': 1.0, 'T_diff': 0.75, 'N0': 2071.7098278528156, 'h_N': 13.817124038297447, 'r0': 1.6443650347051681, 'a0': 0.0008783238709772275, 'h0': 1.0943440248640333, 'alpha0': 0.0006135429501895812, 'eta0': 3.1248906602076887, 'delta': 0.0574790549458815, 'n': 1.0758858295784814, 'nu': 1.920341801391006, 'a_scale': 1.031959944014777, 'id': 1446000}	1	[1]	[[[ 0.52565945,11288.0971 , 28.90601804, 65.3497515 ]]]	[[[11288.0971 , 20.7552654, 0. ]]]	[[[0.00000033,0.00000033,0.00000033,0.00000033]]]	[[[0.00000033,0.00000033,0. ]]]	[[[0. ,0.00000033,0.00000033]]]	[1.]
{'I_diff': 0.25, 'T_diff': 0.25, 'N0': 1125.7519953752603, 'h_N': 5.083523676371106, 'r0': 0.8737468956194518, 'a0': 0.001209955769417198, 'h0': 2.011667764170654, 'alpha0': 0.0007387868225163487, 'eta0': 2.081215623694108, 'delta': 0.05008323559800294, 'n': 1.690763834407342, 'nu': 1.9634348016537966, 'a_scale': 1.3199976515257659, 'id': 1446400}	1	[1]	[[[ 0.32321121,6166.4481 , 25.69267177, 22.515672 ]]]	[[[6166.4481 , 16.188778, 0. ]]]	[[[0.00000033,0.00000033,0.00000033,0.00000033]]]	[[[0.00000033,0.00000033,0. ]]]	[[[0. ,0.00000033,0.00000033]]]	[1.]
{'I_diff': 0.25, 'T_diff': 0.25, 'N0': 1323.061898027272, 'h_N': 5.183349152383997, 'r0': 0.6202997509772978, 'a0': 0.0007278405426363807, 'h0': 1.8102380119073913, 'alpha0': 0.0004087953406777203, 'eta0': 2.7684834925668476, 'delta': 0.030435298716782702, 'n': 1.2939455028645446, 'nu': 1.1380199689855446, 'a_scale': 1.922086978174233, 'id': 1427200}	1	[0]	[[[ 98.5253449,3380.05939 , 300.004496 , 278.8400685]]]	[[[3380.05939 , 198.108344, 180.572331]]]	[[[1.8122088 ,0.65715818,1.24096299,0.40089237]]]	[[[0.65715818,1.32062251,0.44124138]]]	[[[0. ,1.08951109,0.32696389]]]	[1.]
{'I_diff': 0.25, 'T_diff': 1.0, 'N0': 736.4346072335908, 'h_N': 8.670263099035955, 'r0': 1.6080032120611165, 'a0': 0.0011906401841628117, 'h0': 1.2122314770891216, 'alpha0': 0.0006234998532918912, 'eta0': 4.726587770112383, 'delta': 0.03937027140853957, 'n': 1.7267413187414233, 'nu': 1.2715789280216474, 'a_scale': 4.27148760427216, 'id': 1415000}	2	[0,1]	[[[ 67.0013492,661.051968 ,234.6547662,250.390464 ], [612.000055 , 17.6560664,193.0593691, 13.0712951]]]	[[[661.051968 ,169.108341 ,114.78385 ], [ 17.6560664,130.474699 , 0. ]]]	[[[1.25400709,0.93215424,0.54984489,0.05878756], [0. ,0. ,0. ,0. ]]]	[[[0.93215424,0.59117506,0.09156434], [0. ,0. ,0. ]]]	[[[0. ,0.44365416,0.03104985], [0. ,0. ,0. ]]]	[0.86,0.14]
{'I_diff': 0.75, 'T_diff': 1.0, 'N0': 1991.6555349777689, 'h_N': 16.260209638149213, 'r0': 1.355171229448449, 'a0': 0.001392052360575052, 'h0': 1.3553769810232712, 'alpha0': 0.0006107730965263209, 'eta0': 1.7205372398676002, 'delta': 0.05729845769624879, 'n': 1.385771365071303, 'nu': 1.537180708460316, 'a_scale': 4.224061197199404, 'id': 1429400}	1	[0]	[[[ 95.4714664,8063.00888 , 362.5713466, 207.4674452]]]	[[[8063.00888 , 53.4367446, 78.2085842]]]	[[[2.93326127,0.41719964,1.64167177,0.69922821]]]	[[[0.41719964,0.74284534,0.58635256]]]	[[[0. ,1.93507075,0.8983219 ]]]	[1.]
{'I_diff': 0.25, 'T_diff': 0.75, 'N0': 806.1365745375426, 'h_N': 6.132242607189955, 'r0': 1.7465310040313933, 'a0': 0.0014829653301648843, 'h0': 0.9790965476979048, 'alpha0': 0.0006880932839457835, 'eta0': 3.972079892608665, 'delta': 0.05970856051781605, 'n': 1.6457533007032965, 'nu': 1.0977012832776138, 'a_scale': 1.5241400232415934, 'id': 1446800}	1	[1]	[[[707.61153 , 19.4140051,201.805825 , 0. ]]]	[[[19.4140051, 0. , 0. ]]]	[[[0.00000033,0.00000033,0.00000033,0. ]]]	[[[0.00000033,0. ,0. ]]]	[[[0. ,0.00000033,0. ]]]	[1.]
{'I_diff': 0.5, 'T_diff': 0.75, 'N0': 1001.005317916289, 'h_N': 15.20977169742602, 'r0': 1.2863899282347564, 'a0': 0.0018521325225007894, 'h0': 1.1549168702382526, 'alpha0': 0.0005756617009201105, 'eta0': 3.2919335475233504, 'delta': 0.03582587652099276, 'n': 1.9368340486056184, 'nu': 1.2477022969270966, 'a_scale': 1.1546275041201046, 'id': 1422000}	2	[1,1]	[[[ 49.3654208 ,2634.26618 , 148.48624874, 336.496281 ], [ 932.469707 , 11.0848336 , 88.5226832 , 22.720965 ]]]	[[[2634.26618 , 144.140738 , 0. ], [ 11.0848336, 10.4193053, 0. ]]]	[[[2.0702695 ,0.5776559 ,1.42114203,0.25662898], [0. ,0. ,0. ,0. ]]]	[[[0.5776559,1.4329854,0. ], [0. ,0. ,0. ]]]	[[[0. ,1.04226369,0.25662898], [0. ,0. ,0. ]]]	[0.995,0.005]
{'I_diff': 0.75, 'T_diff': 0.25, 'N0': 1475.2000970560084, 'h_N': 16.74985046415278, 'r0': 0.9644345393846074, 'a0': 0.0013012376992258931, 'h0': 1.7429367305386452, 'alpha0': 0.0005775440219759829, 'eta0': 4.889116310161886, 'delta': 0.037742849149650655, 'n': 1.3231360339507667, 'nu': 1.5845317368211012, 'a_scale': 1.32663154192677, 'id': 1428800}	1	[1]	[[[ 105.027682 ,5258.34924 , 278.8511883, 142.956199 ]]]	[[[5258.34924 , 244.357782, 142.956199]]]	[[[2.13240903,0.55439299,1.76072041,0.69456044]]]	[[[0.55439299,1.82192979,0.69456044]]]	[[[0. ,1.38061812,0. ]]]	[1.]
{'I_diff': 0.5, 'T_diff': 0.5, 'N0': 702.2913502981145, 'h_N': 9.144866145365873, 'r0': 1.2619231803883857, 'a0': 0.0006954581501839197, 'h0': 1.1033209465071327, 'alpha0': 0.0005416840264878806, 'eta0': 4.352388220809918, 'delta': 0.03435245606299652, 'n': 1.135461260473547, 'nu': 1.9150336383412987, 'a_scale': 1.274966237416192, 'id': 1447400}	1	[1]	[[[ 0.31572978,3271.9866 , 28.7496568 , 87.2990532 ]]]	[[[3271.9866 , 20.7458733, 0. ]]]	[[[0.00000033,0.00000033,0.00000033,0.00000033]]]	[[[0.00000033,0.00000033,0. ]]]	[[[0. ,0.00000033,0.00000033]]]	[1.]
{'I_diff': 1.0, 'T_diff': 0.25, 'N0': 689.1171882562379, 'h_N': 16.349286464293776, 'r0': 1.0065713971799268, 'a0': 0.0015904334935174529, 'h0': 1.621917810174924, 'alpha0': 0.0005616987501517377, 'eta0': 4.466981512133923, 'delta': 0.040071711128058005, 'n': 1.0034158444424257, 'nu': 1.1906498527672957, 'a_scale': 3.5865683479747648, 'id': 1439200}	3	[1,0,1]	[[[689.116959 , 0. , 0. , 0. ], [ 82.681434 ,598.554964 ,509.713606 ,166.8065205 ], [ 9.48169338,421.197749 ,352.96674445,227.684466 ]]]	[[[ 0. , 0. , 0. ], [598.554964 ,109.186971 , 92.0737216], [421.197749 ,352.800021 , 0. ]]]	[[[0.00000033,0. ,0. ,0. ], [1.52430137,1.01660632,0.47188149,0.23903418], [0.00000033,0.00000033,0.00000033,0.00000033]]]	[[[0. ,0. ,0. ], [1.01660632,0.98562717,0.5931082 ], [0.00000033,0.00000033,0. ]]]	[[[0. ,0. ,0. ], [0. ,0.6991826 ,0.39676441], [0. ,0.00000033,0.00000033]]]	[0.25 ,0.735,0.015]
{'I_diff': 0.75, 'T_diff': 0.75, 'N0': 761.5909225600708, 'h_N': 17.147037398468402, 'r0': 0.6362438332110175, 'a0': 0.0014203849431547988, 'h0': 1.1024735478391121, 'alpha0': 0.0006096315390168152, 'eta0': 1.6614474074343848, 'delta': 0.057546618702857585, 'n': 1.6311215027386385, 'nu': 1.917271092342335, 'a_scale': 1.4274226902194191, 'id': 1448400}	1	[0]	[[[ 2.06028001,3659.68697 , 37.573015 , 56.7698736 ]]]	[[[3659.68697 , 24.5460735, 28.6443544]]]	[[[0.,0.,0.,0.]]]	[[[0.,0.,0.]]]	[[[0.,0.,0.]]]	[1.]
{'I_diff': 0.25, 'T_diff': 1.0, 'N0': 1935.9967816867077, 'h_N': 5.674268590522049, 'r0': 1.4602202147877184, 'a0': 0.0013466873307123768, 'h0': 2.009931132942194, 'alpha0': 0.0006539223127213305, 'eta0': 3.159236031456507, 'delta': 0.05259726787302941, 'n': 1.5756648181022421, 'nu': 1.2466330063784863, 'a_scale': 3.615050946760954, 'id': 1424600}	1	[0]	[[[ 222.859449 ,6412.49327 , 614.4659937, 134.5712881]]]	[[[6412.49327 , 516.853545 , 69.0491508]]]	[[[1.87601165,0.6450493 ,1.31789282,0.61720749]]]	[[[0.6450493 ,1.37286128,0.87589763]]]	[[[0. ,1.0324742,0.3502745]]]	[1.]
{'I_diff': 1.0, 'T_diff': 0.25, 'N0': 1398.152371492818, 'h_N': 6.78367145934955, 'r0': 1.640032831630236, 'a0': 0.0010259091225510357, 'h0': 1.9943793775344438, 'alpha0': 0.0004368079810819582, 'eta0': 1.8540386929699482, 'delta': 0.049239244186165626, 'n': 1.8186658490230116, 'nu': 1.1266329445727608, 'a_scale': 2.682690523965581, 'id': 1420000}	1	[0]	[[[ 100.838567 ,3582.86424 , 430.082612 , 230.6651227]]]	[[[3582.86424 , 244.107307, 213.181278]]]	[[[1.97534066,0.63686821,0.87980814,0.43739887]]]	[[[0.63686821,1.14890431,0.45410999]]]	[[[0. ,0.5355387 ,0.23446428]]]	[1.]
{'I_diff': 1.0, 'T_diff': 0.5, 'N0': 996.4388496135448, 'h_N': 6.303860270726602, 'r0': 0.728863683466263, 'a0': 0.0007181122311449797, 'h0': 2.180359646308097, 'alpha0': 0.0002883771073956692, 'eta0': 2.6584000438218514, 'delta': 0.04086599036446804, 'n': 1.7392926205576944, 'nu': 1.0931148328375704, 'a_scale': 3.412839988608625, 'id': 1449000}	1	[1]	[[[939.590287 , 18.3357484,151.723086 , 0. ]]]	[[[18.3357484, 0. , 0. ]]]	[[[0.00000033,0.00000033,0.00000033,0. ]]]	[[[0.00000033,0. ,0. ]]]	[[[0. ,0.00000033,0. ]]]	[1.]
{'I_diff': 1.0, 'T_diff': 0.75, 'N0': 695.0605370932662, 'h_N': 8.677664708166866, 'r0': 1.3020342203499569, 'a0': 0.0012276372143634482, 'h0': 1.9251317659820633, 'alpha0': 0.0002746711171902203, 'eta0': 4.528273179815492, 'delta': 0.04687771595161298, 'n': 1.9790593392546822, 'nu': 1.2940039201471834, 'a_scale': 2.768972889084798, 'id': 1449200}	1	[1]	[[[644.405235 , 10.5618057,138.053392 , 0. ]]]	[[[10.5618057, 0. , 0. ]]]	[[[0.00000033,0.00000033,0.00000033,0. ]]]	[[[0.00000033,0. ,0. ]]]	[[[0. ,0.00000033,0. ]]]	[1.]
{'I_diff': 0.75, 'T_diff': 0.5, 'N0': 1506.1360526361245, 'h_N': 13.125373761394338, 'r0': 0.6118374500893526, 'a0': 0.0019030570172037214, 'h0': 1.3946813565421563, 'alpha0': 0.0004937422132646228, 'eta0': 3.776632601811325, 'delta': 0.050522999625058504, 'n': 1.254649445318114, 'nu': 1.4054811034416557, 'a_scale': 2.0444630240415593, 'id': 1425800}	1	[0]	[[[ 655.796053 ,2074.6622 , 587.176547 , 84.9643657]]]	[[[2074.6622 , 290.810176 , 71.4900474]]]	[[[0.80090001,1.4690315 ,1.14568932,0.46381687]]]	[[[1.4690315 ,1.42559138,0.52148946]]]	[[[0. ,0.89345293,0.16224626]]]	[1.]
{'I_diff': 0.25, 'T_diff': 0.25, 'N0': 1686.4433920174451, 'h_N': 6.62815382363569, 'r0': 0.6532178612817997, 'a0': 0.0019429172127171926, 'h0': 0.7196327802373251, 'alpha0': 0.0006482076050721491, 'eta0': 3.4354819489635298, 'delta': 0.04201983680840038, 'n': 1.975553823187354, 'nu': 1.9388769139258193, 'a_scale': 1.300530439136026, 'id': 1449600}	1	[1]	[[[ 0.51091058,8659.53483 , 28.3973563 , 108.433014 ]]]	[[[8659.53483 , 17.8808084, 0. ]]]	[[[0.00000033,0.00000033,0.00000033,0.00000033]]]	[[[0.00000033,0.00000033,0. ]]]	[[[0. ,0.00000033,0.00000033]]]	[1.]
{'I_diff': 0.25, 'T_diff': 0.5, 'N0': 1080.9342877890776, 'h_N': 7.332454471950047, 'r0': 1.2822717814161146, 'a0': 0.0005577985756750744, 'h0': 1.0803479249429053, 'alpha0': 0.0004485497066118172, 'eta0': 2.3930106671326827, 'delta': 0.03783844507936131, 'n': 1.8832954710321266, 'nu': 1.6714917164610958, 'a_scale': 1.24980851794061, 'id': 1449800}	1	[1]	[[[ 0.26983992,5133.86214 , 40.7143294 , 124.192216 ]]]	[[[5133.86214 , 27.0493229, 0. ]]]	[[[0.00000033,0.00000033,0.00000033,0.00000033]]]	[[[0.00000033,0.00000033,0. ]]]	[[[0. ,0.00000033,0.00000033]]]	[1.]
{'I_diff': 0.75, 'T_diff': 0.5, 'N0': 1708.7759634793365, 'h_N': 7.202759438206254, 'r0': 0.6589623833916254, 'a0': 0.0010716406112546268, 'h0': 1.1208816617377153, 'alpha0': 0.0005827678021173245, 'eta0': 4.1598869064916375, 'delta': 0.04379917264962879, 'n': 1.2014738277879806, 'nu': 1.1252473534965737, 'a_scale': 2.7670086852623363, 'id': 1448200}	1	[1]	[[[1581.85916 , 48.4236375, 307.103432 , 0. ]]]	[[[48.4236375, 0. , 0. ]]]	[[[0.00000033,0.00000033,0.00000033,0. ]]]	[[[0.00000033,0. ,0. ]]]	[[[0. ,0.00000033,0. ]]]	[1.]
{'I_diff': 0.5, 'T_diff': 1.0, 'N0': 649.571834063689, 'h_N': 6.866683069915402, 'r0': 1.1749506158677987, 'a0': 0.001216943645785256, 'h0': 1.0282460907802777, 'alpha0': 0.0008650939867389905, 'eta0': 1.9446285751999137, 'delta': 0.05830108934803098, 'n': 1.066887835660619, 'nu': 1.1882903010086898, 'a_scale': 1.9577089586867598, 'id': 1447800}	1	[0]	[[[ 1.33871888,1126.57652 , 205.550909 , 188.3744752 ]]]	[[[1126.57652 , 155.030403 , 93.3979036]]]	[[[0.,0.,0.,0.]]]	[[[0.,0.,0.]]]	[[[0.,0.,0.]]]	[1.]
{'I_diff': 0.5, 'T_diff': 0.25, 'N0': 1183.9625373230645, 'h_N': 9.505841965246795, 'r0': 0.9049150292685018, 'a0': 0.001891214233054445, 'h0': 1.639416854902721, 'alpha0': 0.00031227899161451254, 'eta0': 2.7235066727471744, 'delta': 0.03358455452353335, 'n': 1.8142345967724518, 'nu': 1.7081832304117932, 'a_scale': 2.374470416171458, 'id': 1450400}	1	[0]	[[[ 0.44143247,5655.99861 , 57.9189143 , 96.3229491 ]]]	[[[5655.99861 , 32.4830369, 62.7461284]]]	[[[0.00000033,0.00000033,0.00000033,0.00000033]]]	[[[0.00000033,0.00000033,0.00000033]]]	[[[0. ,0.00000033,0.00000033]]]	[1.]
{'I_diff': 0.5, 'T_diff': 0.75, 'N0': 1377.5006497940553, 'h_N': 19.073063107131027, 'r0': 0.8220259146218372, 'a0': 0.001752885748351013, 'h0': 1.4277825939269198, 'alpha0': 0.0006765893923933451, 'eta0': 2.3665976698015934, 'delta': 0.054056056695340776, 'n': 1.894981955253669, 'nu': 1.1035243446105119, 'a_scale': 2.144235749462769, 'id': 1450800}	1	[1]	[[[1348.07042 , 11.215257 , 64.7438855, 0. ]]]	[[[11.215257, 0. , 0. ]]]	[[[0.00000033,0.00000033,0.00000033,0. ]]]	[[[0.00000033,0. ,0. ]]]	[[[0. ,0.00000033,0. ]]]	[1.]
{'I_diff': 0.5, 'T_diff': 1.0, 'N0': 1427.092308290713, 'h_N': 17.972586958243454, 'r0': 1.3903268737838932, 'a0': 0.0017871292035889343, 'h0': 1.3212853672205087, 'alpha0': 0.0007600043998939687, 'eta0': 2.9425540164802637, 'delta': 0.0439011579243797, 'n': 1.3738631611158645, 'nu': 1.7145123645457248, 'a_scale': 1.0863614132516324, 'id': 1451000}	1	[1]	[[[ 0.62910637,7610.43874 , 28.17862369, 72.7733213 ]]]	[[[7610.43874 , 19.7703246, 0. ]]]	[[[0.00000033,0.00000033,0.00000033,0.00000033]]]	[[[0.00000033,0.00000033,0. ]]]	[[[0. ,0.00000033,0.00000033]]]	[1.]
{'I_diff': 0.5, 'T_diff': 0.75, 'N0': 1900.5926464983568, 'h_N': 16.143903544789033, 'r0': 0.6554817077871089, 'a0': 0.001985008655676828, 'h0': 1.430387116484151, 'alpha0': 0.0006648900642836688, 'eta0': 2.8395341417176634, 'delta': 0.04182569619543371, 'n': 1.6580178384938389, 'nu': 1.263112096967298, 'a_scale': 2.13837825232359, 'id': 1425200}	1	[0]	[[[ 302.59752 ,5166.57314 , 411.616705 , 233.1509082]]]	[[[5166.57314 , 293.051741, 169.910325]]]	[[[1.43420862,0.79614409,1.6061676 ,0.64626038]]]	[[[0.79614409,1.76197112,0.76703904]]]	[[[0. ,1.25498652,0.32741335]]]	[1.]
{'I_diff': 1.0, 'T_diff': 0.75, 'N0': 919.012763423767, 'h_N': 19.539536611548094, 'r0': 0.8036233085530997, 'a0': 0.0015667828726554788, 'h0': 1.5226223916441044, 'alpha0': 0.00040639576095114036, 'eta0': 3.386418553115135, 'delta': 0.045709188470163115, 'n': 1.9390922117094362, 'nu': 1.8470956766945976, 'a_scale': 4.559407403582114, 'id': 1430000}	2	[0,1]	[[[ 183.943528 ,2357.88209 , 255.8519107, 106.7768629], [ 876.68563 , 14.0631124, 61.9986097, 10.5474572]]]	[[[2357.88209 , 78.4258937, 69.7060848], [ 14.0631124, 12.6962168, 0. ]]]	[[[1.46113619,0.81167871,1.2666179 ,0.4913507 ], [0.01216425,0.26592792,0.09778283,0.96514038]]]	[[[0.81167871,2.35468373,0.68227061], [0.26592792,1.28974224,0. ]]]	[[[0. ,1.61037904,0.31000787], [0. ,0.44233821,0.96514038]]]	[0.985,0.015]
{'I_diff': 0.25, 'T_diff': 0.5, 'N0': 2059.7507476370747, 'h_N': 15.362274117162102, 'r0': 1.0141864901358804, 'a0': 0.001789424994919028, 'h0': 1.8728884564029336, 'alpha0': 0.000615638775282684, 'eta0': 3.9977511718195915, 'delta': 0.046299873384684956, 'n': 1.8160248930274006, 'nu': 1.9897783328767018, 'a_scale': 4.18943450895577, 'id': 1433800}	1	[0]	[[[ 243.421364 ,7750.56617 , 507.025634 , 101.7953322]]]	[[[7750.56617 , 229.149907 , 84.9767165]]]	[[[1.95798046,0.59475263,1.6505286 ,0.87413614]]]	[[[0.59475263,1.75224538,0.94675925]]]	[[[0. ,1.57692275,0.51496364]]]	[1.]
{'I_diff': 1.0, 'T_diff': 0.5, 'N0': 691.1965076043604, 'h_N': 9.758296398580907, 'r0': 1.5275358987261995, 'a0': 0.0017091514434122632, 'h0': 1.1441564662356933, 'alpha0': 0.00027102654320451577, 'eta0': 2.763394905436665, 'delta': 0.042471778479976095, 'n': 1.6817431095766295, 'nu': 1.1255696431833035, 'a_scale': 4.291051855451089, 'id': 1452200}	1	[1]	[[[621.280044 , 11.2828116,192.178067 , 0. ]]]	[[[11.2828116, 0. , 0. ]]]	[[[0.00000033,0.00000033,0.00000033,0. ]]]	[[[0.00000033,0. ,0. ]]]	[[[0. ,0.00000033,0. ]]]	[1.]
{'I_diff': 1.0, 'T_diff': 0.75, 'N0': 2158.0882970704897, 'h_N': 8.229503354233202, 'r0': 1.282817118296827, 'a0': 0.0006535963401948621, 'h0': 1.332206456138549, 'alpha0': 0.00021472344604724813, 'eta0': 1.364116099558583, 'delta': 0.04739863167817647, 'n': 1.944012616272083, 'nu': 1.7106371473715918, 'a_scale': 2.151748937165217, 'id': 1452400}	1	[0]	[[[ 0.37160308,10544.65 , 97.6939898 , 138.3018395 ]]]	[[[10544.65 , 57.1157296, 87.4145404]]]	[[[0.00000033,0.00000033,0.00000033,0.00000033]]]	[[[0.00000033,0.00000033,0.00000033]]]	[[[0. ,0.00000033,0.00000033]]]	[1.]
{'I_diff': 0.25, 'T_diff': 0.25, 'N0': 1339.4656824215203, 'h_N': 5.583315200187766, 'r0': 1.1018941903564299, 'a0': 0.0016780772670050707, 'h0': 2.0276228501050246, 'alpha0': 0.0002600823306101652, 'eta0': 2.955418631617153, 'delta': 0.046856075222798985, 'n': 1.8781778056394165, 'nu': 1.1237866288017082, 'a_scale': 3.9028954629055526, 'id': 1452800}	1	[1]	[[[1290.48265 , 11.9537617, 99.4752194, 0. ]]]	[[[11.9537617, 0. , 0. ]]]	[[[0.00000033,0.00000033,0.00000033,0. ]]]	[[[0.00000033,0. ,0. ]]]	[[[0. ,0.00000033,0. ]]]	[1.]
{'I_diff': 0.75, 'T_diff': 0.75, 'N0': 2238.5361238865335, 'h_N': 19.450045281615083, 'r0': 1.9558429595184346, 'a0': 0.0011992488420496748, 'h0': 0.8820658076115915, 'alpha0': 0.0005661301789194843, 'eta0': 4.155662620888503, 'delta': 0.05505459868030057, 'n': 1.4453890500769506, 'nu': 1.5756288562341003, 'a_scale': 2.032271271541842, 'id': 1419600}	2	[0,1]	[[[ 317.44352 ,5375.92734 , 713.372845 , 323.4891202], [1519.14482 ,1321.49914 , 747.732005 , 170.911702 ]]]	[[[5375.92734 , 271.437927, 224.728728], [1321.49914 , 0. , 0. ]]]	[[[1.49473533,0.79454091,1.13876107,0.24139128], [0.46942706,2.52281712,1.08841526,0.5870064 ]]]	[[[0.79454091,1.60536729,0.33354033], [2.52281712,0. ,0. ]]]	[[[0. ,0.99277913,0.08128265], [0. ,1.08841526,0.5870064 ]]]	[0.99,0.01]
{'I_diff': 0.25, 'T_diff': 0.75, 'N0': 1543.6426224710303, 'h_N': 17.29710878660429, 'r0': 1.1669031760942157, 'a0': 0.0012113089427275188, 'h0': 0.6101652348155792, 'alpha0': 0.0006052036530337467, 'eta0': 2.1753609876073163, 'delta': 0.04550632823695516, 'n': 1.5824476300919619, 'nu': 1.5721360000578075, 'a_scale': 1.5488634053367267, 'id': 1453200}	1	[1]	[[[ 0.89680487,6974.63032 , 47.8629422 , 252.451804 ]]]	[[[6974.63032 , 36.577697, 0. ]]]	[[[0.00000033,0.00000033,0.00000033,0.00000033]]]	[[[0.00000033,0.00000033,0. ]]]	[[[0. ,0.00000033,0.00000033]]]	[1.]
{'I_diff': 0.75, 'T_diff': 1.0, 'N0': 1268.8230052763845, 'h_N': 8.177964245620627, 'r0': 0.9954892185553447, 'a0': 0.0013442109869784887, 'h0': 0.8859440578266087, 'alpha0': 0.0006837916018341239, 'eta0': 4.078955634135559, 'delta': 0.04082471585977579, 'n': 1.7282312666472195, 'nu': 1.8796935492722486, 'a_scale': 3.184996191578834, 'id': 1432600}	1	[0]	[[[ 132.902822 ,3987.28286 , 246.1732073, 171.6641644]]]	[[[3987.28286 , 46.2823603, 107.072048 ]]]	[[[1.84319493,0.62252668,1.63491984,0.40511166]]]	[[[0.62252668,1.61152101,0.56383945]]]	[[[0. ,1.67749535,0.17841573]]]	[1.]
{'I_diff': 0.75, 'T_diff': 1.0, 'N0': 646.5955720140803, 'h_N': 8.804343219692473, 'r0': 1.2832949804774978, 'a0': 0.0018713078215191988, 'h0': 2.2472555225704482, 'alpha0': 0.0008903827864324475, 'eta0': 4.652138427150744, 'delta': 0.030960093744682185, 'n': 1.1043219728324911, 'nu': 1.4685488003289429, 'a_scale': 1.8815542544155033, 'id': 1448600}	1	[0]	[[[ 0.31504235,2599.2258 , 75.3069196 , 83.8183136 ]]]	[[[2599.2258 , 38.4810623, 44.3166346]]]	[[[0.09333766,0.08353284,0.39354029,0.1938117 ]]]	[[[0.08353284,0.25344849,0.22232901]]]	[[[0. ,0.8401948,0.3240614]]]	[1.]
{'I_diff': 0.5, 'T_diff': 0.25, 'N0': 794.6563216396729, 'h_N': 8.62231716014808, 'r0': 0.8602753490542903, 'a0': 0.001462389972507121, 'h0': 2.1926579742371763, 'alpha0': 0.0008104987984262034, 'eta0': 1.401139467235657, 'delta': 0.049935334138755894, 'n': 1.7200130908661024, 'nu': 1.4662175920145546, 'a_scale': 1.1446488142376277, 'id': 1453600}	1	[1]	[[[ 0.60104185,4041.72992 , 47.2281654 , 40.5775406 ]]]	[[[4041.72992 , 36.6837946, 0. ]]]	[[[0.00000033,0.00000033,0.00000033,0.00000033]]]	[[[0.00000033,0.00000033,0. ]]]	[[[0. ,0.00000033,0.00000033]]]	[1.]
{'I_diff': 0.5, 'T_diff': 0.5, 'N0': 2153.3357950254504, 'h_N': 17.844659201037807, 'r0': 1.5753672620426262, 'a0': 0.002060927437277825, 'h0': 1.5891829169686074, 'alpha0': 0.0003810349662514216, 'eta0': 1.4433025684997838, 'delta': 0.030875167168701825, 'n': 1.9650933534198736, 'nu': 1.5263181942404556, 'a_scale': 3.8640627477120324, 'id': 1453800}	1	[0]	[[[ 0.41469151,10616.4048 , 78.2363298 , 148.0406839 ]]]	[[[10616.4048 , 44.7486908, 84.1622096]]]	[[[0.00000033,0.00000033,0.00000033,0.00000033]]]	[[[0.00000033,0.00000033,0.00000033]]]	[[[0. ,0.00000033,0.00000033]]]	[1.]
{'I_diff': 1.0, 'T_diff': 0.5, 'N0': 1794.6807593151905, 'h_N': 6.067322376462482, 'r0': 0.9156178538862126, 'a0': 0.0010075342354150662, 'h0': 0.631197454234735, 'alpha0': 0.0008644544684115593, 'eta0': 3.755365747634178, 'delta': 0.049563441612558407, 'n': 1.7866838686737885, 'nu': 1.5979381976650393, 'a_scale': 3.471739466692182, 'id': 1417000}	2	[0,1]	[[[ 398.89472 ,3202.72392 , 470.20164 , 313.7088548], [1724.24588 , 21.8664741, 94.7875862, 21.8324274]]]	[[[3202.72392 , 168.815469 , 264.355406 ], [ 21.8664741, 11.4155446, 0. ]]]	[[[1.08172423,1.07536972,1.31331557,0.31126523], [0.0094048 ,0.23223539,0.11422171,0.70443643]]]	[[[1.07536972,1.7867015 ,0.3586273 ], [0.23223539,1.99942697,0. ]]]	[[[0. ,1.10618905,0.0604105 ], [0. ,0.35082676,0.70443643]]]	[0.98,0.02]
{'I_diff': 0.25, 'T_diff': 0.5, 'N0': 1259.092394471023, 'h_N': 11.537894799940519, 'r0': 1.8198217787339197, 'a0': 0.0008028810328807379, 'h0': 1.256200467117481, 'alpha0': 0.00030404394184737314, 'eta0': 3.779975206272941, 'delta': 0.03413050083966703, 'n': 1.5341600291234605, 'nu': 1.6972659273443569, 'a_scale': 3.3134738598467495, 'id': 1453000}	1	[0]	[[[ 0.28973933,5507.11102 , 70.2125885 , 159.0189531 ]]]	[[[5507.11102 , 42.4127991, 72.2111114]]]	[[[0.,0.,0.,0.]]]	[[[0.,0.,0.]]]	[[[0.,0.,0.]]]	[1.]
{'I_diff': 0.5, 'T_diff': 0.75, 'N0': 1487.2332667337723, 'h_N': 19.104496447865955, 'r0': 0.51714705202955, 'a0': 0.0017344498500949071, 'h0': 0.9069843256760362, 'alpha0': 0.0005782893513801552, 'eta0': 2.2178980992843496, 'delta': 0.031897547240959355, 'n': 1.9005366122500837, 'nu': 1.832183290208612, 'a_scale': 1.4841686488159724, 'id': 1454000}	1	[0]	[[[ 1.45380138,7405.27749 , 27.39897921, 131.6793326 ]]]	[[[7405.27749 , 21.0406466, 18.5566596]]]	[[[0.00000033,0.00000033,0.00000033,0.00000033]]]	[[[0.00000033,0.00000033,0.00000033]]]	[[[0. ,0.00000033,0.00000033]]]	[1.]
{'I_diff': 0.5, 'T_diff': 1.0, 'N0': 1799.6037909599388, 'h_N': 8.185825029866308, 'r0': 0.8478607310513495, 'a0': 0.001962593045549775, 'h0': 0.8439840055692166, 'alpha0': 0.0005616821709298517, 'eta0': 2.31871474979271, 'delta': 0.04233084680088119, 'n': 1.4626827722839115, 'nu': 1.985265565047373, 'a_scale': 4.0615787309587965, 'id': 1454200}	1	[0]	[[[ 0.48363114,9200.93315 , 36.2159988 , 98.1765297 ]]]	[[[9200.93315 , 21.4315744, 47.268178 ]]]	[[[0.00000033,0.00000033,0.00000033,0.00000033]]]	[[[0.00000033,0.00000033,0.00000033]]]	[[[0. ,0.00000033,0.00000033]]]	[1.]
{'I_diff': 0.75, 'T_diff': 0.5, 'N0': 1090.6512787686188, 'h_N': 6.104067390759591, 'r0': 0.5303805215017574, 'a0': 0.0011464388946228336, 'h0': 1.4334340718523875, 'alpha0': 0.0006453540499412792, 'eta0': 4.2232433257382995, 'delta': 0.056237784933293594, 'n': 1.4692296848316226, 'nu': 1.2719974335370892, 'a_scale': 1.956378570414902, 'id': 1454600}	1	[1]	[[[1042.54949 , 29.3154051, 111.418262 , 0. ]]]	[[[29.3154051, 0. , 0. ]]]	[[[0.00000033,0.00000033,0.00000033,0. ]]]	[[[0.00000033,0. ,0. ]]]	[[[0. ,0.00000033,0. ]]]	[1.]
{'I_diff': 0.75, 'T_diff': 1.0, 'N0': 1476.434033833761, 'h_N': 10.469940432090105, 'r0': 1.2811776228160416, 'a0': 0.0020485723564469017, 'h0': 1.870248929632718, 'alpha0': 0.00024024519771658208, 'eta0': 4.752720892524674, 'delta': 0.048511712561377665, 'n': 1.6512467536702524, 'nu': 1.5308599451496665, 'a_scale': 2.550998710408659, 'id': 1455000}	1	[1]	[[[1415.29331 , 13.3268427, 152.480838 , 0. ]]]	[[[13.3268427, 0. , 0. ]]]	[[[0.00000033,0.00000033,0.00000033,0. ]]]	[[[0.00000033,0. ,0. ]]]	[[[0. ,0.00000033,0. ]]]	[1.]
{'I_diff': 1.0, 'T_diff': 0.25, 'N0': 768.5931611360393, 'h_N': 10.668534874779873, 'r0': 1.3501106524423836, 'a0': 0.0017101068415648205, 'h0': 2.1776127720424663, 'alpha0': 0.0006892821928494062, 'eta0': 2.765761326540749, 'delta': 0.05021826794345484, 'n': 1.7747399736899911, 'nu': 1.7871230000199283, 'a_scale': 2.023632819736876, 'id': 1455200}	1	[1]	[[[ 0.46160388,3936.59784 , 44.555342 , 29.2993486 ]]]	[[[3936.59784 , 23.773991 , 29.2993486]]]	[[[0.,0.,0.,0.]]]	[[[0.,0.,0.]]]	[[[0.,0.,0.]]]	[1.]
{'I_diff': 1.0, 'T_diff': 0.5, 'N0': 1592.0223202373602, 'h_N': 11.987303932057856, 'r0': 1.4344181114169436, 'a0': 0.0014586830452830084, 'h0': 1.6054507190231941, 'alpha0': 0.0006688334513527328, 'eta0': 4.144415171557764, 'delta': 0.058274000729301965, 'n': 1.7235429370446966, 'nu': 1.382498215068426, 'a_scale': 3.0732665347999255, 'id': 1455400}	1	[1]	[[[1525.7645 , 15.5022028, 179.739879 , 0. ]]]	[[[15.5022028, 0. , 0. ]]]	[[[0.00000033,0.00000033,0.00000033,0. ]]]	[[[0.00000033,0. ,0. ]]]	[[[0. ,0.00000033,0. ]]]	[1.]
{'I_diff': 0.5, 'T_diff': 0.5, 'N0': 1778.9000270059666, 'h_N': 14.201750252755492, 'r0': 1.9904447027958851, 'a0': 0.000577059397886207, 'h0': 2.1278566317805554, 'alpha0': 0.00032096232866120176, 'eta0': 3.5723393422001464, 'delta': 0.03937291956205788, 'n': 1.3659846986356645, 'nu': 1.4868443667624358, 'a_scale': 1.9611118871626205, 'id': 1437800}	1	[0]	[[[ 31.4723886,6531.97865 , 384.040331 , 206.0622 ]]]	[[[6531.97865 , 208.259154, 175.254323]]]	[[[3.34257127,0.43988116,1.47507895,0.80357477]]]	[[[0.43988116,1.62816402,0.86931344]]]	[[[0. ,1.32637992,0.43926505]]]	[1.]
{'I_diff': 1.0, 'T_diff': 1.0, 'N0': 1426.373929226756, 'h_N': 18.7127676769966, 'r0': 1.1491826834646404, 'a0': 0.0017018099635057213, 'h0': 1.0676208144696326, 'alpha0': 0.0007016467894104986, 'eta0': 4.05053642076528, 'delta': 0.030287974361711146, 'n': 1.9559147657993368, 'nu': 1.193713781585568, 'a_scale': 1.7221689421499673, 'id': 1423800}	3	[0,1,1]	[[[ 171.835574 ,2019.20075 , 267.0474141 , 370.928436 ], [1359.98182 , 10.1366514 , 88.11772975, 29.1971455 ], [1352.06082 , 11.3468492 , 83.6345358 , 39.912635 ]]]	[[[2019.20075 , 167.664311 , 250.375047 ], [ 10.1366514 , 4.94659225, 0. ], [ 11.3468492 , 0. , 0. ]]]	[[[1.29722372,0.94824382,1.18465356,0.2397788 ], [0. ,0. ,0. ,0. ], [0.00000033,0.00000033,0.00000033,0.00000033]]]	[[[0.94824382,1.47671966,0.33826978], [0. ,0. ,0. ], [0.00000033,0. ,0. ]]]	[[[0. ,1.09544064,0.18098983], [0. ,0. ,0. ], [0. ,0.00000033,0.00000033]]]	[0.88 ,0.115,0.005]
{'I_diff': 0.25, 'T_diff': 0.25, 'N0': 790.2260245364507, 'h_N': 7.740339914857096, 'r0': 1.9625926378060188, 'a0': 0.00166445801858119, 'h0': 0.6907460591327196, 'alpha0': 0.000630244988753303, 'eta0': 1.606158803503549, 'delta': 0.03319426776029979, 'n': 1.9043828712053181, 'nu': 1.5017209166824497, 'a_scale': 2.7089201557078786, 'id': 1456000}	1	[0]	[[[ 0.28728239,2133.3688 , 53.2507317 , 237.515686 ]]]	[[[2133.3688 , 30.7994667, 127.476031 ]]]	[[[0.00000033,0.00000033,0.00000033,0.00000033]]]	[[[0.00000033,0.00000033,0.00000033]]]	[[[0. ,0.00000033,0.00000033]]]	[1.]
{'I_diff': 1.0, 'T_diff': 1.0, 'N0': 2042.5324805765113, 'h_N': 11.686283451592887, 'r0': 1.6779812370575375, 'a0': 0.0008605488393553524, 'h0': 0.6926813838552688, 'alpha0': 0.000383761192445631, 'eta0': 1.527359755802771, 'delta': 0.05110136365782136, 'n': 1.0315745254693036, 'nu': 1.570541725063811, 'a_scale': 2.6588754541715724, 'id': 1455800}	2	[0,1]	[[[ 0.50278402,8615.05646 , 110.7773746 , 255.778787 ], [2042.5318 , 0. , 0. , 0. ]]]	[[[8615.05646 , 65.5270687, 143.562814 ], [ 0. , 0. , 0. ]]]	[[[0.00000033,0.00000033,0.00000033,0.00000033], [0.00000033,0. ,0. ,0. ]]]	[[[0.00000033,0.00000033,0.00000033], [0. ,0. ,0. ]]]	[[[0. ,0.00000033,0.00000033], [0. ,0. ,0. ]]]	[0.975,0.025]
{'I_diff': 1.0, 'T_diff': 1.0, 'N0': 1387.888905459408, 'h_N': 6.450846025872155, 'r0': 1.6124826204704008, 'a0': 0.0006989934492712674, 'h0': 1.4628411251871793, 'alpha0': 0.0003368223530787844, 'eta0': 3.943705621267003, 'delta': 0.052813820863738245, 'n': 1.6849115318928831, 'nu': 1.6545563116749804, 'a_scale': 1.5010583306608143, 'id': 1427000}	2	[1,1]	[[[ 112.57643 ,3845.80159 , 422.765009 , 154.949927 ], [ 926.202068 ,1014.59935 , 526.651714 , 91.3396236]]]	[[[3845.80159 , 179.503901, 154.949927], [1014.59935 , 0. , 0. ]]]	[[[1.91770291,0.63329066,1.06317042,0.4876149 ], [0.50826128,2.24586883,0.97628363,0.64958692]]]	[[[0.63329066,1.40057983,0.4876149 ], [2.24586883,0. ,0. ]]]	[[[0. ,0.8422563 ,0. ], [0. ,0.97628363,0.64958692]]]	[0.995,0.005]
{'I_diff': 0.25, 'T_diff': 0.5, 'N0': 1759.3978909876014, 'h_N': 11.92099639105418, 'r0': 1.5669677278376266, 'a0': 0.0012273226631748153, 'h0': 0.9586013981265562, 'alpha0': 0.0006573595952921493, 'eta0': 3.19586442885098, 'delta': 0.04559486357464647, 'n': 1.8805417283549062, 'nu': 1.0902962550891129, 'a_scale': 4.0268999048434075, 'id': 1430600}	2	[0,1]	[[[ 441.893388,2024.82365 , 626.543144, 370.439975], [1684.81951 , 12.4879 , 153.575336, 0. ]]]	[[[2024.82365 , 380.986971, 198.979987], [ 12.4879 , 0. , 0. ]]]	[[[0.96312111,1.32549427,0.97221045,0.19700191], [0.00000033,0.00000033,0.00000033,0. ]]]	[[[1.32549427,1.20021127,0.40450678], [0.00000033,0. ,0. ]]]	[[[0. ,1.47134465,0.3229454 ], [0. ,0.00000033,0. ]]]	[0.6,0.4]
{'I_diff': 0.5, 'T_diff': 0.25, 'N0': 698.9479583724848, 'h_N': 16.923963527321117, 'r0': 1.3239272642864943, 'a0': 0.001280051654764879, 'h0': 0.7171541645830461, 'alpha0': 0.0003384426751117948, 'eta0': 2.623406300274633, 'delta': 0.03942164039114686, 'n': 1.3732220156666703, 'nu': 1.4018674259082344, 'a_scale': 2.2632955548487765, 'id': 1456800}	1	[0]	[[[ 8.27947975,357.732781 ,131.4611514 ,333.945819 ]]]	[[[357.732781, 75.430622,203.666666]]]	[[[0.00000033,0.00000033,0.00000033,0.00000033]]]	[[[0.00000033,0.00000033,0.00000033]]]	[[[0. ,0.00000033,0.00000033]]]	[1.]
{'I_diff': 1.0, 'T_diff': 0.75, 'N0': 1980.4360286434576, 'h_N': 19.12772845879769, 'r0': 1.1445907241552797, 'a0': 0.0008593876616057877, 'h0': 0.7601145452260167, 'alpha0': 0.0007073003381841786, 'eta0': 2.851051549343813, 'delta': 0.04738328583515658, 'n': 1.538810399666367, 'nu': 1.0726518786429002, 'a_scale': 2.168874925845949, 'id': 1455600}	1	[1]	[[[1877.8621 , 24.5117993 , 255.712529 , 6.74327254]]]	[[[24.5117993, 0. , 0. ]]]	[[[0.,0.,0.,0.]]]	[[[0.,0.,0.]]]	[[[0.,0.,0.]]]	[1.]
{'I_diff': 1.0, 'T_diff': 0.25, 'N0': 1043.1083726991562, 'h_N': 17.3398750437946, 'r0': 0.8875214018353552, 'a0': 0.0007555357156390739, 'h0': 1.7046869502290345, 'alpha0': 0.0005300553366910197, 'eta0': 3.5309480586080313, 'delta': 0.04121420813161621, 'n': 1.4623425341421252, 'nu': 1.492912146506164, 'a_scale': 3.4058200125462714, 'id': 1448800}	2	[1,0]	[[[ 27.6162262 ,3381.50335 , 176.8576823 , 177.446251 ], [ 1.16101255,4405.86826 , 104.8641696 , 121.8386585 ]]]	[[[3381.50335 , 91.4196507, 177.446251 ], [4405.86826 , 47.2017856, 102.656185 ]]]	[[[2.61410752,0.487062 ,1.21112719,0.63869106], [0. ,0. ,0. ,0. ]]]	[[[0.487062 ,1.34298298,0.63869106], [0. ,0. ,0. ]]]	[[[0. ,1.10860519,0. ], [0. ,0. ,0. ]]]	[0.495,0.505]
{'I_diff': 0.5, 'T_diff': 1.0, 'N0': 1838.0329402761804, 'h_N': 5.127523258717963, 'r0': 1.967096770166197, 'a0': 0.0007836912315046713, 'h0': 0.9195002662113834, 'alpha0': 0.0008865364155337963, 'eta0': 3.6140216166891928, 'delta': 0.05761475648315573, 'n': 1.5663170803847495, 'nu': 1.3564100470157658, 'a_scale': 3.298693994109257, 'id': 1415800}	2	[0,1]	[[[ 368.699891 ,3385.9204 , 757.256356 , 300.488593 ], [1580.09657 , 43.3100362, 349.9189209, 21.8791091]]]	[[[3385.9204 , 292.043739 , 122.351881 ], [ 43.3100362, 328.812173 , 0. ]]]	[[[1.24178061,1.01455783,0.98494343,0.33885561], [0.00000033,0.00000033,0.00000033,0.00000033]]]	[[[1.01455783,1.75048233,0.47591278], [0.00000033,0.00000033,0. ]]]	[[[0. ,1.36699468,0.52034005], [0. ,0.00000033,0.00000033]]]	[0.995,0.005]
{'I_diff': 0.5, 'T_diff': 1.0, 'N0': 986.6699554844894, 'h_N': 7.196083585494775, 'r0': 1.7986708527282091, 'a0': 0.0012421968769726662, 'h0': 0.6687563796967502, 'alpha0': 0.0007195451116418206, 'eta0': 4.106307566682188, 'delta': 0.03430973349121668, 'n': 1.7197452126574209, 'nu': 1.7941730005381755, 'a_scale': 3.1935557594101844, 'id': 1457400}	1	[0]	[[[ 0.21587336,3691.80128 , 41.88516 , 184.945941 ]]]	[[[3691.80128 , 24.8116638, 88.5355386]]]	[[[0.,0.,0.,0.]]]	[[[0.,0.,0.]]]	[[[0.,0.,0.]]]	[1.]
{'I_diff': 0.75, 'T_diff': 0.5, 'N0': 1702.0242709767158, 'h_N': 8.665410284786901, 'r0': 0.8399535240877907, 'a0': 0.0006314428301837267, 'h0': 1.949908731898902, 'alpha0': 0.0003382202723081468, 'eta0': 1.3533981508072102, 'delta': 0.04399259504403495, 'n': 1.9729465056479536, 'nu': 1.656540384226923, 'a_scale': 3.1863212534021814, 'id': 1457800}	1	[0]	[[[ 0.53774324,8715.17716 , 79.2676849 , 75.4024501 ]]]	[[[8715.17716 , 44.4409858, 46.4047734]]]	[[[0.00000033,0.00000033,0.00000033,0.00000033]]]	[[[0.00000033,0.00000033,0.00000033]]]	[[[0. ,0.00000033,0.00000033]]]	[1.]
{'I_diff': 0.5, 'T_diff': 1.0, 'N0': 1600.0217624395395, 'h_N': 6.832162277307801, 'r0': 0.5148676991312757, 'a0': 0.0016416214441370483, 'h0': 1.0116190912179284, 'alpha0': 0.0006672298033034335, 'eta0': 3.512755535633991, 'delta': 0.05415898701162903, 'n': 1.177575329130046, 'nu': 1.209800334550255, 'a_scale': 1.4490922031933091, 'id': 1435000}	1	[1]	[[[ 926.735642 ,1224.3592 , 557.81504482, 83.7231645 ]]]	[[[1224.3592 , 556.029111, 0. ]]]	[[[0.57808817,2.07789738,1.2778135 ,0.29503943]]]	[[[2.07789738,1.27891935,0. ]]]	[[[0. ,0.94794043,0.29503943]]]	[1.]
{'I_diff': 0.25, 'T_diff': 0.5, 'N0': 1709.2843185792783, 'h_N': 11.522197451108195, 'r0': 1.0615962417775284, 'a0': 0.001236362007874249, 'h0': 0.7138397013542831, 'alpha0': 0.0007922376862286205, 'eta0': 1.3478977917031572, 'delta': 0.05377303933673169, 'n': 1.692868657263796, 'nu': 1.296628992918835, 'a_scale': 2.9741992384440152, 'id': 1456200}	1	[0]	[[[ 0.93709177,6574.37469 , 117.0651449 , 297.970126 ]]]	[[[6574.37469 , 77.7176793, 151.911017 ]]]	[[[0.,0.,0.,0.]]]	[[[0.,0.,0.]]]	[[[0.,0.,0.]]]	[1.]
{'I_diff': 0.75, 'T_diff': 0.5, 'N0': 996.0219549140636, 'h_N': 14.60038831451042, 'r0': 1.7590017227547758, 'a0': 0.0018091193748759175, 'h0': 0.8205312163100279, 'alpha0': 0.0006021041032293823, 'eta0': 4.109745638891881, 'delta': 0.04501831432529563, 'n': 1.4582244888267442, 'nu': 1.6741929203408576, 'a_scale': 4.1155445827839845, 'id': 1429000}	1	[0]	[[[ 73.0495215,2120.06202 , 238.5325021, 257.633601 ]]]	[[[2120.06202 , 48.7188101, 154.897519 ]]]	[[[1.77945854,0.68780115,1.0027789 ,0.20497912]]]	[[[0.68780115,1.17970864,0.26492952]]]	[[[0. ,1.05896185,0.28149229]]]	[1.]
{'I_diff': 0.75, 'T_diff': 0.75, 'N0': 1300.167724628251, 'h_N': 17.39532396985104, 'r0': 0.5373833699987323, 'a0': 0.0009291910256821175, 'h0': 0.6360525095118589, 'alpha0': 0.0008057380156730184, 'eta0': 2.527073701486631, 'delta': 0.05673616452301415, 'n': 1.9134203161484393, 'nu': 1.409142994831507, 'a_scale': 3.063203629547469, 'id': 1458000}	1	[1]	[[[1277.65076 , 13.7695758, 52.1353205, 0. ]]]	[[[13.7695758, 0. , 0. ]]]	[[[0.,0.,0.,0.]]]	[[[0.,0.,0.]]]	[[[0.,0.,0.]]]	[1.]
{'I_diff': 0.5, 'T_diff': 0.75, 'N0': 714.5652626701199, 'h_N': 8.971513633130073, 'r0': 1.772345073953409, 'a0': 0.0005563342076268427, 'h0': 1.1409458639492773, 'alpha0': 0.0005166585455714476, 'eta0': 2.0090578996738544, 'delta': 0.043571397982636206, 'n': 1.2339181815378577, 'nu': 1.3536810832938184, 'a_scale': 2.6847378729372178, 'id': 1457200}	1	[0]	[[[ 0.6133119,1567.42572 , 138.6679436, 209.2395072]]]	[[[1567.42572 , 86.885879, 111.010242]]]	[[[0.,0.,0.,0.]]]	[[[0.,0.,0.]]]	[[[0.,0.,0.]]]	[1.]
{'I_diff': 1.0, 'T_diff': 0.75, 'N0': 881.1170967599182, 'h_N': 5.959017488711612, 'r0': 1.4441368175260527, 'a0': 0.0014266005401766806, 'h0': 1.0819271977006504, 'alpha0': 0.0005196391059272717, 'eta0': 1.7610722782206456, 'delta': 0.03877433618837956, 'n': 1.7718425824618924, 'nu': 1.9904278887940605, 'a_scale': 1.0833008981465735, 'id': 1458800}	1	[1]	[[[ 0.18796876,4419.92834 , 20.03850105, 80.2410735 ]]]	[[[4419.92834 , 14.8858846, 0. ]]]	[[[0.00000033,0.00000033,0.00000033,0.00000033]]]	[[[0.00000033,0.00000033,0. ]]]	[[[0. ,0.00000033,0.00000033]]]	[1.]
{'I_diff': 0.75, 'T_diff': 0.25, 'N0': 1257.713674281609, 'h_N': 19.850598855983645, 'r0': 1.8962130614126012, 'a0': 0.0005586637764806436, 'h0': 2.2210734070386873, 'alpha0': 0.000748096511425311, 'eta0': 3.829444521291259, 'delta': 0.04539357395252045, 'n': 1.4009130705819297, 'nu': 1.1280023514283852, 'a_scale': 4.47599100321891, 'id': 1435200}	2	[0,0]	[[[ 127.843784 ,2293.80363 , 794.851106 , 218.3732009], [ 142.368838 ,2296.22885 , 810.265686 , 206.9642969]]]	[[[2293.80363 , 162.871413, 142.253142], [2296.22885 , 162.930919, 130.126178]]]	[[[1.77649978,0.89235877,0.71372998,0.49021818], [1.45256293,0.88160456,0.66457395,0.48885437]]]	[[[0.89235877,1.69555548,0.51707778], [0.88160456,1.64420933,0.57757269]]]	[[[0. ,0.95676793,1.188382 ], [0. ,0.87835126,1.13985106]]]	[0.675,0.325]
{'I_diff': 0.5, 'T_diff': 0.75, 'N0': 2129.4361129652284, 'h_N': 9.438946572947609, 'r0': 1.0888914963416712, 'a0': 0.0007332585221334134, 'h0': 0.7537920955133359, 'alpha0': 0.0005698768567030742, 'eta0': 3.127819202581368, 'delta': 0.03628980520305504, 'n': 1.9748377945951077, 'nu': 1.2944586690112243, 'a_scale': 1.022440860403142, 'id': 1431600}	1	[1]	[[[ 110.017674 ,6967.23491 , 264.7915153, 538.246934 ]]]	[[[6967.23491 , 246.424062, 0. ]]]	[[[2.17454048,0.54609138,2.12606898,0.38719619]]]	[[[0.54609138,2.15613923,0. ]]]	[[[0. ,1.75701415,0.38719619]]]	[1.]
{'I_diff': 0.25, 'T_diff': 0.5, 'N0': 2102.4799332475204, 'h_N': 7.96240574981363, 'r0': 0.5090581003116431, 'a0': 0.0005704913498882917, 'h0': 2.079392953479293, 'alpha0': 0.0006721777010465899, 'eta0': 3.3224136285316614, 'delta': 0.03010700329771859, 'n': 1.6299700580685461, 'nu': 1.9010540337928614, 'a_scale': 2.2751749930139122, 'id': 1459400}	1	[0]	[[[ 0.52000078,11587.8101 , 25.43611618, 40.1547625 ]]]	[[[11587.8101 , 16.5238519, 11.6313927]]]	[[[0.00000033,0.00000033,0.00000033,0.00000033]]]	[[[0.00000033,0.00000033,0.00000033]]]	[[[0. ,0.00000033,0.00000033]]]	[1.]
{'I_diff': 1.0, 'T_diff': 1.0, 'N0': 1326.4291965008968, 'h_N': 12.141582404079697, 'r0': 0.8157517304358588, 'a0': 0.0018428333579500154, 'h0': 1.19688150495382, 'alpha0': 0.0007331952011033636, 'eta0': 3.502338585717432, 'delta': 0.04096132571646802, 'n': 1.2146889728017256, 'nu': 1.3324446959318759, 'a_scale': 2.566385938316343, 'id': 1433400}	1	[0]	[[[ 446.892597 ,1781.56298 , 537.809887 , 163.8587183]]]	[[[1781.56298 , 191.82973 , 87.6248081]]]	[[[0.95541712,1.33416418,1.05508506,0.50105702]]]	[[[1.33416418,1.96810634,1.08967741]]]	[[[0. ,1.46116446,0.55891203]]]	[1.]
{'I_diff': 0.75, 'T_diff': 0.5, 'N0': 1705.2687022514342, 'h_N': 10.74883700606745, 'r0': 1.106557280014882, 'a0': 0.0007719702459023986, 'h0': 1.409294319753473, 'alpha0': 0.0007068643925165163, 'eta0': 4.780869197257103, 'delta': 0.05338109915588851, 'n': 1.0232364477468658, 'nu': 1.999892955526858, 'a_scale': 2.4402120163139056, 'id': 1438600}	2	[1,1]	[[[ 131.645706, 742.474815,1648.298167, 363.804062], [1705.26813 , 0. , 0. , 0. ]]]	[[[742.474815,224.753677,363.804062], [ 0. , 0. , 0. ]]]	[[[0.94446288,0.75142535,0.11892998,0.00259961], [0.00000033,0. ,0. ,0. ]]]	[[[0.75142535,0.18585694,0.00259961], [0. ,0. ,0. ]]]	[[[0. ,0.10894439,0. ], [0. ,0. ,0. ]]]	[0.82,0.18]
{'I_diff': 0.5, 'T_diff': 0.5, 'N0': 1165.55491960146, 'h_N': 14.00677628888758, 'r0': 1.1470454671950208, 'a0': 0.0018489953409997159, 'h0': 1.8754868415707158, 'alpha0': 0.0003121503488361143, 'eta0': 3.994596621836805, 'delta': 0.03818879091904873, 'n': 1.5432886936315793, 'nu': 1.9670095730182955, 'a_scale': 2.371827651584268, 'id': 1460200}	1	[0]	[[[ 0.5457613,5909.92919 , 51.5217878, 60.8548939]]]	[[[5909.92919 , 27.3975539, 33.3840486]]]	[[[0.00000033,0.00000033,0.00000033,0.00000033]]]	[[[0.00000033,0.00000033,0.00000033]]]	[[[0. ,0.00000033,0.00000033]]]	[1.]
{'I_diff': 1.0, 'T_diff': 0.25, 'N0': 2091.651369164566, 'h_N': 19.346978860896186, 'r0': 1.2195069435174801, 'a0': 0.0019801690147827045, 'h0': 1.87325808844111, 'alpha0': 0.0007366008070728486, 'eta0': 2.7272890217451513, 'delta': 0.05073042080189177, 'n': 1.343793408112965, 'nu': 1.5761220879769962, 'a_scale': 4.0704562922172505, 'id': 1458400}	1	[0]	[[[ 0.90785006,11088.2077 , 78.0094998 , 61.8504747 ]]]	[[[11088.2077 , 35.6563283, 49.0795649]]]	[[[0.,0.,0.,0.]]]	[[[0.,0.,0.]]]	[[[0.,0.,0.]]]	[1.]
{'I_diff': 0.5, 'T_diff': 0.25, 'N0': 1320.1459374022124, 'h_N': 10.961167100947186, 'r0': 1.7900210746571377, 'a0': 0.0015111371732923341, 'h0': 0.7026898253409068, 'alpha0': 0.0003043756867735628, 'eta0': 2.3176671103469197, 'delta': 0.05792713893096964, 'n': 1.9824020667466637, 'nu': 1.7405199516221725, 'a_scale': 3.9472983702554294, 'id': 1460000}	2	[0,0]	[[[ 0.53947981,5202.08095 , 92.3930117 , 215.2643995 ], [1231.70867 , 16.4993484 , 92.3930117 , 22.83754294]]]	[[[5202.08095 , 47.2865785 , 135.128807 ], [ 16.4993484 , 47.2865785 , 6.44757694]]]	[[[0.00000033,0.00000033,0.00000033,0.00000033], [0.00000033,0.00000033,0.00000033,0.00000033]]]	[[[0.00000033,0.00000033,0.00000033], [0.00000033,0.00000033,0.00000033]]]	[[[0. ,0.00000033,0.00000033], [0. ,0.00000033,0.00000033]]]	[0.995,0.005]
{'I_diff': 0.75, 'T_diff': 0.5, 'N0': 1941.4791157546542, 'h_N': 15.293720235783805, 'r0': 1.6814834041149431, 'a0': 0.0011194816372151746, 'h0': 1.7990522118516104, 'alpha0': 0.0005163657920562057, 'eta0': 3.004444539567552, 'delta': 0.056924479087769805, 'n': 1.3259053743750706, 'nu': 1.5865894150635729, 'a_scale': 4.628488898677073, 'id': 1445000}	21	[0,0,0,0,0,0,0,0,0,0,0,0,0,0,0,0,0,0,0,0,0]	[[[ 33.4557965,8006.63814 , 337.924147 , 177.0675908], [ 34.94296 ,7914.45371 , 341.251507 , 180.8168442], [ 31.7185167,7849.07932 , 340.970732 , 186.3397643], [ 32.7776035,7959.18872 , 335.688834 , 179.974678 ], [ 32.3429241,8054.26094 , 329.724899 , 175.3753315], [ 33.4670526,7743.49004 , 348.014174 , 190.6652464], [ 29.6827386,7968.27507 , 328.33047 , 181.0404242], [ 29.9167085,8033.40672 , 331.583919 , 177.9866626], [ 33.0451931,7978.42378 , 339.640273 , 178.9265583], [ 30.6466027,7871.90235 , 336.194211 , 185.80905 ], [ 36.349656 ,7895.57884 , 347.430051 , 181.308787 ], [ 35.7875411,7880.8247 , 345.047779 , 182.4997366], [ 36.0263489,7911.72583 , 344.693206 , 180.5950239], [ 36.3021399,8013.5418 , 337.113296 , 174.9012844], [ 37.4843355,8075.03421 , 335.911134 , 171.1854679], [ 29.4848698,8023.14589 , 331.870132 , 178.7192915], [ 32.4362176,7944.71939 , 334.471191 , 180.8224066], [ 29.6797056,7994.70084 , 328.782592 , 179.4579531], [ 34.5244527,7937.204 , 337.94853 , 179.8732723], [ 33.6293223,8026.48868 , 336.459691 , 176.0623309], [ 33.3962267,7937.84901 , 338.281239 , 180.9909685]]]	[[[8006.63814 , 142.356531, 138.23836 ], [7914.45371 , 155.327718, 143.92206 ], [7849.07932 , 164.237751, 150.295404], [7959.18872 , 152.077961, 141.995429], [8054.26094 , 142.162063, 135.726628], [7743.49004 , 176.050324, 156.44648 ], [7968.27507 , 156.241675, 144.265375], [8033.40672 , 141.085407, 138.948342], [7978.42378 , 144.764476, 140.315341], [7871.90235 , 164.743212, 149.517392], [7895.57884 , 151.834111, 143.936798], [7880.8247 , 157.336505, 144.987213], [7911.72583 , 152.93913 , 142.844474], [8013.5418 , 144.789666, 135.775225], [8075.03421 , 135.749187, 130.878252], [8023.14589 , 143.463374, 139.576049], [7944.71939 , 155.670908, 143.55789 ], [7994.70084 , 152.078879, 142.413135], [7937.204 , 154.612243, 142.772377], [8026.48868 , 139.750421, 137.077109], [7937.84901 , 152.931335, 142.862878]]]	[[[4.45633623,0.34024771,1.33572655,0.85149961], [4.57880912,0.35643011,1.38311707,0.84177063], [4.39644219,0.35859102,1.33464627,0.86159983], [4.67297513,0.34744722,1.37227378,0.83907509], [4.51770525,0.35229485,1.40002262,0.90909385], [4.48283892,0.35916039,1.32594169,0.80982717], [5.23997833,0.35302176,1.4256823 ,0.85618546], [5.23651674,0.35385378,1.42700876,0.87757338], [4.07352908,0.36480605,1.36547339,0.95214701], [5.20653919,0.35586278,1.40042286,0.81162345], [3.94756168,0.35771552,1.32044074,0.87895736], [4.11384033,0.34651727,1.31999994,0.82387654], [4.00667457,0.3620579 ,1.35165872,0.9032329 ], [3.94410212,0.33150016,1.30857733,0.8436737 ], [3.80885653,0.35402258,1.37336844,0.95350049], [5.30203494,0.34798417,1.41605524,0.85604755], [4.78269831,0.35213088,1.39556584,0.83894175], [5.45912959,0.34153739,1.4091287 ,0.79847892], [4.23723012,0.34473289,1.33934116,0.84601837], [4.17094688,0.36070611,1.38932561,0.94628144], [4.68806448,0.35776122,1.39814778,0.86662946]]]	[[[0.34024771,1.72853721,1.04559593], [0.35643011,1.61369478,1.01346147], [0.35859102,1.64758716,1.02662535], [0.34744722,1.61683111,1.01592851], [0.35229485,1.87655963,1.13442895], [0.35916039,1.42319437,0.94504907], [0.35302176,1.61824719,1.03438313], [0.35385378,1.82638893,1.07379409], [0.36480605,2.0065943 ,1.16841829], [0.35586278,1.48264285,0.96316412], [0.35771552,1.76266549,1.06587224], [0.34651727,1.52397801,0.99237184], [0.3620579 ,1.79486813,1.09442418], [0.33150016,1.62187129,1.03450258], [0.35402258,2.02599371,1.20516037], [0.34798417,1.71904854,1.03551415], [0.35213088,1.60443565,1.00436429], [0.34153739,1.52417554,0.95996188], [0.34473289,1.60373372,1.01041781], [0.36070611,1.99723946,1.16586254], [0.35776122,1.66992945,1.05474051]]]	[[[0. ,1.50183283,0.52365685], [0. ,1.70880126,0.51081232], [0. ,1.46181756,0.43298019], [0. ,1.6951393 ,0.5791192 ], [0. ,1.51328196,0.41104804], [0. ,1.75774309,0.56605973], [0. ,1.8092409 ,0.44793261], [0. ,1.61139705,0.52665402], [0. ,1.20769677,0.46873099], [0. ,1.91960975,0.5805782 ], [0. ,1.40051681,0.42266882], [0. ,1.67790635,0.48772202], [0. ,1.42279473,0.51942051], [0. ,1.51084373,0.48804157], [0. ,1.31302539,0.37821432], [0. ,1.68203178,0.61344211], [0. ,1.7305225 ,0.6936297 ], [0. ,1.81726516,0.51108839], [0. ,1.56373467,0.61017716], [0. ,1.36509167,0.43354839], [0. ,1.71183592,0.45405934]]]	[0.48 ,0.14 ,0.1 ,0.105,0.035,0.015,0.025,0.01 ,0.01 ,0.015,0.005,0.005, 0.005,0.005,0.005,0.005,0.01 ,0.005,0.01 ,0.005,0.005]
{'I_diff': 0.75, 'T_diff': 0.75, 'N0': 1379.4449238370817, 'h_N': 14.662554830737776, 'r0': 1.6816237906522264, 'a0': 0.0015249343965204063, 'h0': 1.3475720937193436, 'alpha0': 0.00047311370437086377, 'eta0': 2.4520506962675075, 'delta': 0.050346583460912746, 'n': 1.8247257723840127, 'nu': 1.4889426755831794, 'a_scale': 2.7221811111504657, 'id': 1442000}	1	[0]	[[[ 64.7187232,4453.61374 , 285.2746228, 224.1792682]]]	[[[4453.61374 , 72.2476088, 133.069861 ]]]	[[[2.78094497,0.47109934,1.13463738,0.41151704]]]	[[[0.47109934,1.04875653,0.4947025 ]]]	[[[0. ,1.53719166,0.51260789]]]	[1.]
{'I_diff': 0.25, 'T_diff': 1.0, 'N0': 2059.7354582854505, 'h_N': 17.695458189114465, 'r0': 1.56801860992139, 'a0': 0.0006162720890724489, 'h0': 0.8564045746111295, 'alpha0': 0.000692315964388109, 'eta0': 1.7766173128480043, 'delta': 0.055556760456932905, 'n': 1.090087027511014, 'nu': 1.2462137019815818, 'a_scale': 4.474283924873227, 'id': 1437400}	1	[0]	[[[ 8.12893645,6339.81361 , 383.9475616 , 392.680468 ]]]	[[[6339.81361 , 308.699766, 225.344967]]]	[[[2.84830956,0.4794258 ,1.54340825,0.60421725]]]	[[[0.4794258 ,1.63202734,0.81432775]]]	[[[0. ,1.22518425,0.32838744]]]	[1.]
{'I_diff': 0.5, 'T_diff': 0.75, 'N0': 2131.3734794282077, 'h_N': 11.065967122703267, 'r0': 1.972064323865867, 'a0': 0.0005704982401990442, 'h0': 2.274827567857753, 'alpha0': 0.0005552323743828075, 'eta0': 1.8008384621210076, 'delta': 0.05475232823936052, 'n': 1.3689272489429753, 'nu': 1.7969128915255272, 'a_scale': 2.32404005206486, 'id': 1460400}	1	[0]	[[[ 0.32857771,11724.5091 , 52.71665 , 29.0386332 ]]]	[[[11724.5091 , 31.9228011, 14.7323951]]]	[[[0.00000033,0.00000033,0.00000033,0.00000033]]]	[[[0.00000033,0.00000033,0.00000033]]]	[[[0. ,0.00000033,0.00000033]]]	[1.]
{'I_diff': 0.75, 'T_diff': 0.75, 'N0': 685.3829998872897, 'h_N': 11.016244493638098, 'r0': 1.6090591652020776, 'a0': 0.0015861189953440826, 'h0': 1.0309872214973261, 'alpha0': 0.00048886091811518, 'eta0': 2.147593667087755, 'delta': 0.03539668901191031, 'n': 1.9601290070991446, 'nu': 1.4705775034281117, 'a_scale': 1.6092136199673979, 'id': 1461200}	1	[0]	[[[ 0.72950344,1385.72312 , 80.3531461 , 217.3173187 ]]]	[[[1385.72312 , 52.2032486, 133.779362 ]]]	[[[0.00000033,0.00000033,0.00000033,0.00000033]]]	[[[0.00000033,0.00000033,0.00000033]]]	[[[0. ,0.00000033,0.00000033]]]	[1.]
{'I_diff': 0.25, 'T_diff': 0.5, 'N0': 927.4864197051729, 'h_N': 13.447548468112807, 'r0': 0.804315213889758, 'a0': 0.0019218838226628947, 'h0': 2.0858847254501915, 'alpha0': 0.0004939897621098204, 'eta0': 4.36754237271238, 'delta': 0.05550214637174408, 'n': 1.1896643726147418, 'nu': 1.8893537971869, 'a_scale': 1.3329005963254508, 'id': 1446600}	1	[1]	[[[ 172.348114 ,3100.48603 , 283.8241817, 40.8916643]]]	[[[3100.48603 , 209.200778, 0. ]]]	[[[1.62065988,0.70567164,1.34636324,0.42013799]]]	[[[0.70567164,1.3982884 ,0. ]]]	[[[0. ,1.20664469,0.42013799]]]	[1.]
{'I_diff': 0.5, 'T_diff': 1.0, 'N0': 560.5152267148377, 'h_N': 16.01784418656092, 'r0': 0.6600990018856518, 'a0': 0.0010276525658172394, 'h0': 1.650539991398203, 'alpha0': 0.0006301919448650108, 'eta0': 5.107370917752958, 'delta': 0.04722281175385187, 'n': 1.283374672780586, 'nu': 1.4910409569329501, 'a_scale': 3.6179569260070523, 'id': 1441400}	2	[0,1]	[[[244.934997 ,377.836964 ,385.414503 , 34.97352428], [266.235446 ,201.740958 ,372.71261361, 12.7968389 ]]]	[[[377.836964 ,147.790879 , 9.91438268], [201.740958 ,365.218635 , 0. ]]]	[[[0.67315582,1.72643175,0.62067504,0.44416004], [0.5284203 ,1.91622718,0.59334768,0.07745131]]]	[[[1.72643175,1.13332968,1.79686415], [1.91622718,0.59698494,0. ]]]	[[[0. ,0.91946805,0.26088322], [0. ,0.4175888 ,0.07745131]]]	[0.975,0.025]
{'I_diff': 0.25, 'T_diff': 1.0, 'N0': 860.9832616263227, 'h_N': 9.019334439436165, 'r0': 1.1063774787918643, 'a0': 0.0008642184286651452, 'h0': 0.8444513050642977, 'alpha0': 0.0008708854136410092, 'eta0': 5.1288792927448785, 'delta': 0.05230371575281419, 'n': 1.6810635859187972, 'nu': 1.4815966618322318, 'a_scale': 1.2810210123914016, 'id': 1431000}	2	[1,1]	[[[ 182.602559 ,1673.8417 , 293.3221079, 203.516828 ], [ 692.729773 , 46.044023 , 134.123902 , 90.5168062]]]	[[[1673.8417 , 232.844901, 0. ], [ 46.044023, 0. , 0. ]]]	[[[1.16507655,0.9994568 ,1.0946375 ,0.12587376], [0. ,0. ,0. ,0. ]]]	[[[0.9994568 ,1.13496057,0. ], [0. ,0. ,0. ]]]	[[[0. ,0.94759561,0.12587376], [0. ,0. ,0. ]]]	[0.995,0.005]
{'I_diff': 0.5, 'T_diff': 0.25, 'N0': 2069.964620359878, 'h_N': 10.457991812509334, 'r0': 1.0973714197951077, 'a0': 0.0019643198225800683, 'h0': 0.9994851351087841, 'alpha0': 0.00041424020065110594, 'eta0': 3.501027711224785, 'delta': 0.04763937269862688, 'n': 1.1518595769562174, 'nu': 1.004391309673664, 'a_scale': 4.597029419780931, 'id': 1440800}	4	[1,1,1,1]	[[[1274.54851 , 888.325968 ,1289.86606 , 64.9814193], [1368.35509 , 649.854114 ,1284.2347471, 22.8692583], [ 891.277693 ,1320.44501 , 948.2676 , 176.448867 ], [1438.38412 , 492.859504 ,1285.37758 , 0. ]]]	[[[ 888.325968 , 0. , 0. ], [ 649.854114 , 43.4936271, 0. ], [1320.44501 , 948.2676 , 176.448867 ], [ 492.859504 , 0. , 0. ]]]	[[[0.52581153,2.68278452,0.80493613,0.14338048], [0.47422174,3.04596504,0.80589874,0.1545781 ], [0.65696373,2.07101265,0.92114363,0.20443765], [0.43722636,3.33843249,0.80830802,0. ]]]	[[[2.68278452,0. ,0. ], [3.04596504,1.12726513,0. ], [2.07101265,0.92114363,0.20443765], [3.33843249,0. ,0. ]]]	[[[0. ,0.80493613,0.14338048], [0. ,0.79588304,0.1545781 ], [0. ,0. ,0. ], [0. ,0.80830802,0. ]]]	[0.685,0.27 ,0.02 ,0.025]
{'I_diff': 1.0, 'T_diff': 0.5, 'N0': 1798.9669341585252, 'h_N': 14.524300320561599, 'r0': 1.9725970906242676, 'a0': 0.0012833570803595473, 'h0': 1.4695757603159751, 'alpha0': 0.0005776036953366581, 'eta0': 2.2329216169467045, 'delta': 0.04858175095361725, 'n': 1.6199153986252801, 'nu': 1.964679055481831, 'a_scale': 4.078811023777233, 'id': 1461800}	1	[0]	[[[ 0.39125513,9649.49414 , 41.1053795 , 49.5962589 ]]]	[[[9649.49414 , 20.9378235, 30.9323864]]]	[[[0.00000033,0.00000033,0.00000033,0.00000033]]]	[[[0.00000033,0.00000033,0.00000033]]]	[[[0. ,0.00000033,0.00000033]]]	[1.]
{'I_diff': 1.0, 'T_diff': 1.0, 'N0': 1526.4122670185805, 'h_N': 14.95753765701807, 'r0': 1.640278433270344, 'a0': 0.0009690177400420609, 'h0': 1.8361028565411721, 'alpha0': 0.0006739423320689696, 'eta0': 2.564246577183374, 'delta': 0.03808332088887119, 'n': 1.9072465899477984, 'nu': 1.6713627365394346, 'a_scale': 1.1213239727373867, 'id': 1462200}	1	[1]	[[[ 0.38097653,8151.31005 , 28.60481733, 73.2336277 ]]]	[[[8151.31005 , 24.8509549, 0. ]]]	[[[0.00000033,0.00000033,0.00000033,0.00000033]]]	[[[0.00000033,0.00000033,0. ]]]	[[[0. ,0.00000033,0.00000033]]]	[1.]
{'I_diff': 0.5, 'T_diff': 0.25, 'N0': 655.8727454601623, 'h_N': 13.543281333844085, 'r0': 0.9791211449113474, 'a0': 0.0018955373860842113, 'h0': 2.0223081061857693, 'alpha0': 0.000461805700926429, 'eta0': 4.020017737881573, 'delta': 0.053700871664908015, 'n': 1.1271961161944195, 'nu': 1.5186651275790282, 'a_scale': 4.1516469925687165, 'id': 1444000}	1	[0]	[[[ 76.2472643,1653.78572 , 288.570112 , 81.2672681]]]	[[[1653.78572 , 129.4997 , 54.8305037]]]	[[[1.72041603,0.69701121,0.79230849,0.26654634]]]	[[[0.69701121,0.96822206,0.33895507]]]	[[[0. ,0.65513878,0.1171535 ]]]	[1.]
{'I_diff': 0.25, 'T_diff': 0.25, 'N0': 1540.4830468729222, 'h_N': 9.50783621109894, 'r0': 1.7190427742220598, 'a0': 0.0018720714331828165, 'h0': 1.7547567699307747, 'alpha0': 0.00021999448256472008, 'eta0': 3.3553258947712017, 'delta': 0.03136228633831125, 'n': 1.7962575356033557, 'nu': 1.014081156564448, 'a_scale': 1.783756389574317, 'id': 1462400}	1	[1]	[[[1452.53365 , 9.22883351, 183.151072 , 0. ]]]	[[[9.22883351,0. ,0. ]]]	[[[0.00000033,0.00000033,0.00000033,0. ]]]	[[[0.00000033,0. ,0. ]]]	[[[0. ,0.00000033,0. ]]]	[1.]
{'I_diff': 1.0, 'T_diff': 1.0, 'N0': 1312.1915954084675, 'h_N': 9.123674988121778, 'r0': 1.4657624120133355, 'a0': 0.0014679003143942778, 'h0': 1.546069377931914, 'alpha0': 0.0002630223678563774, 'eta0': 3.9099195431830345, 'delta': 0.03532672203970237, 'n': 1.2446242188476675, 'nu': 1.1705660152165058, 'a_scale': 4.458798052714892, 'id': 1443000}	1	[1]	[[[ 228.022022,3046.73462 , 646.501339, 300.877351]]]	[[[3046.73462, 0. , 0. ]]]	[[[1.44153699,0.89394099,0.93921209,0.41298345]]]	[[[0.89394099,0. ,0. ]]]	[[[0. ,0.93921209,0.41298345]]]	[1.]
{'I_diff': 0.25, 'T_diff': 1.0, 'N0': 1209.8575291496377, 'h_N': 15.06764047391147, 'r0': 1.9050182796877415, 'a0': 0.0006661408675850738, 'h0': 2.27195220527583, 'alpha0': 0.0005622849382981434, 'eta0': 1.3348500935305614, 'delta': 0.03226071768496299, 'n': 1.2485336044221897, 'nu': 1.0664511209887029, 'a_scale': 3.012010987967214, 'id': 1450200}	1	[0]	[[[ 1.61776347,3444.75116 , 266.439461 , 246.538579 ]]]	[[[3444.75116 , 233.601458, 139.2136 ]]]	[[[2.12506941,0.49537026,1.20747476,0.58568928]]]	[[[0.49537026,1.26577343,0.78363502]]]	[[[0. ,0.80413001,0.33277634]]]	[1.]
{'I_diff': 0.25, 'T_diff': 1.0, 'N0': 1267.0880986467764, 'h_N': 12.968812073696508, 'r0': 1.5194272522887395, 'a0': 0.0017466350361277088, 'h0': 1.0883580238127792, 'alpha0': 0.00028425166493233035, 'eta0': 1.3793716377298184, 'delta': 0.0413243445062757, 'n': 1.3478563091542173, 'nu': 1.61573961378785, 'a_scale': 3.471701338715656, 'id': 1463000}	1	[0]	[[[ 0.49716977,5331.59815 , 81.0759324 , 192.4340337 ]]]	[[[5331.59815 , 59.7923166, 61.0076297]]]	[[[0.00000033,0.00000033,0.00000033,0.00000033]]]	[[[0.00000033,0.00000033,0.00000033]]]	[[[0. ,0.00000033,0.00000033]]]	[1.]
{'I_diff': 0.75, 'T_diff': 0.75, 'N0': 1374.7935384333641, 'h_N': 7.7635854014587355, 'r0': 1.7725281855175252, 'a0': 0.0007577226036724042, 'h0': 2.110989364903598, 'alpha0': 0.000249383978892363, 'eta0': 3.6583657886641836, 'delta': 0.04234770206123605, 'n': 1.5794130511589857, 'nu': 1.6047394246101345, 'a_scale': 3.303594807395373, 'id': 1445200}	1	[0]	[[[ 129.469634 ,4177.6458 , 499.978454 , 179.0536791]]]	[[[4177.6458 , 72.327406 , 83.8807998]]]	[[[2.08823427,0.59421953,1.06118352,0.37169007]]]	[[[0.59421953,0.84922775,0.39412715]]]	[[[0. ,1.23126086,0.71448381]]]	[1.]
{'I_diff': 0.25, 'T_diff': 1.0, 'N0': 610.8206257106535, 'h_N': 8.95970309437884, 'r0': 1.0977866114220598, 'a0': 0.0016333532129688675, 'h0': 1.666345767403151, 'alpha0': 0.000735239839630442, 'eta0': 4.0436519724880835, 'delta': 0.04303334603553666, 'n': 1.3642223794115562, 'nu': 1.605890415604109, 'a_scale': 2.712765909733541, 'id': 1443800}	1	[0]	[[[ 36.206337 ,1956.36238 , 153.1679698, 98.5208716]]]	[[[1956.36238 , 125.723034 , 28.9473562]]]	[[[2.18209967,0.55008302,1.32137089,0.40850545]]]	[[[0.55008302,1.36198687,0.69394578]]]	[[[0. ,1.14740396,0.29164127]]]	[1.]
{'I_diff': 0.5, 'T_diff': 0.5, 'N0': 1763.1535766617048, 'h_N': 14.921493867019008, 'r0': 1.2083049145964782, 'a0': 0.0016875725061876428, 'h0': 1.6449821077808273, 'alpha0': 0.0008258962134069254, 'eta0': 3.0165025255783227, 'delta': 0.046544346938479836, 'n': 1.7861736012844887, 'nu': 1.3271949903886162, 'a_scale': 2.0880175775623755, 'id': 1441000}	1	[0]	[[[ 165.5326 ,6007.45634 , 419.206777 , 164.2077941]]]	[[[6007.45634 , 267.704459, 129.256165]]]	[[[1.95080003,0.60954977,1.56989843,0.73851856]]]	[[[0.60954977,1.74810925,0.83147129]]]	[[[0. ,1.28455974,0.40242101]]]	[1.]
{'I_diff': 0.5, 'T_diff': 0.5, 'N0': 1427.9304346790987, 'h_N': 14.447332076078162, 'r0': 1.9091831702930715, 'a0': 0.0017920663551853142, 'h0': 2.160800944646061, 'alpha0': 0.0002222714159749869, 'eta0': 2.4131332769505747, 'delta': 0.046250577261039885, 'n': 1.358260600966428, 'nu': 1.8719768431006583, 'a_scale': 2.043911451047805, 'id': 1463400}	1	[0]	[[[ 0.39498179,7425.79007 , 69.3602895 , 52.975469 ]]]	[[[7425.79007 , 39.4154888, 29.158651 ]]]	[[[0.00000033,0.00000033,0.00000033,0.00000033]]]	[[[0.00000033,0.00000033,0.00000033]]]	[[[0. ,0.00000033,0.00000033]]]	[1.]
{'I_diff': 1.0, 'T_diff': 0.5, 'N0': 1377.4264806633923, 'h_N': 18.229812345598205, 'r0': 1.779062191069305, 'a0': 0.0009572876337106815, 'h0': 1.6742343542664477, 'alpha0': 0.00046551025508205046, 'eta0': 4.195166819888465, 'delta': 0.04552009293270984, 'n': 1.5140938553357612, 'nu': 1.339222969914033, 'a_scale': 1.961442794127526, 'id': 1439400}	1	[0]	[[[ 83.0663417,3465.7012 , 432.783436 , 235.3557148]]]	[[[3465.7012 , 190.324688, 204.938132]]]	[[[2.06630986,0.58979975,0.86970588,0.29500165]]]	[[[0.58979975,1.24854701,0.32932704]]]	[[[0. ,0.58614983,0.06457855]]]	[1.]
{'I_diff': 0.5, 'T_diff': 0.5, 'N0': 778.3844087175123, 'h_N': 5.294059903568798, 'r0': 1.5467621770211855, 'a0': 0.0009620055718754334, 'h0': 1.082362086696651, 'alpha0': 0.00024104128343341316, 'eta0': 3.007018162730491, 'delta': 0.05320819810871087, 'n': 1.528694030374158, 'nu': 1.3414231648797297, 'a_scale': 2.1489099509497063, 'id': 1418600}	2	[0,1]	[[[152.729837 ,388.753119 ,401.700349 ,199.1167861], [582.288989 , 38.8986743,292.2119372, 35.0661304]]]	[[[388.753119 ,224.03016 ,107.53412 ], [ 38.8986743, 84.7617022, 0. ]]]	[[[0.80376887,1.4441273 ,0.4532494 ,0.06289597], [0.03882656,0.1177999 ,0.03096586,0.5654795 ]]]	[[[1.4441273 ,0.54111837,0.08788934], [0.1177999 ,0.71390433,0. ]]]	[[[0. ,0.34313224,0.03356086], [0. ,0.3275185 ,0.5654795 ]]]	[0.91,0.09]
{'I_diff': 0.5, 'T_diff': 1.0, 'N0': 1462.3767197804445, 'h_N': 6.990668574168073, 'r0': 0.584473951194564, 'a0': 0.0016811056263333103, 'h0': 0.6171305580684003, 'alpha0': 0.0002839210667631565, 'eta0': 1.915283885600461, 'delta': 0.03955968502449842, 'n': 1.436384210204872, 'nu': 1.1038282808642692, 'a_scale': 2.53014166410904, 'id': 1463800}	1	[1]	[[[1417.05218 , 17.6163346, 99.5685254, 0. ]]]	[[[17.6163346, 0. , 0. ]]]	[[[0.00000033,0.00000033,0.00000033,0. ]]]	[[[0.00000033,0. ,0. ]]]	[[[0. ,0.00000033,0. ]]]	[1.]
{'I_diff': 0.25, 'T_diff': 0.75, 'N0': 1084.3527118176648, 'h_N': 9.085697125398447, 'r0': 1.738430860687446, 'a0': 0.0014426907080117588, 'h0': 2.1810418218022685, 'alpha0': 0.0003771705663363127, 'eta0': 4.6475629409822155, 'delta': 0.03343067126693236, 'n': 1.0093938523126909, 'nu': 1.8684148777703755, 'a_scale': 1.6244595879174861, 'id': 1462800}	2	[1,1]	[[[1084.35235 , 0. , 0. , 0. ], [ 0.19423423,5691.95425 , 36.7729195 , 57.792828 ]]]	[[[ 0. , 0. , 0. ], [5691.95425 , 25.4713671, 0. ]]]	[[[0.00000033,0. ,0. ,0. ], [0. ,0. ,0. ,0. ]]]	[[[0.,0.,0.], [0.,0.,0.]]]	[[[0.,0.,0.], [0.,0.,0.]]]	[0.245,0.755]
{'I_diff': 0.75, 'T_diff': 0.5, 'N0': 1695.721121067435, 'h_N': 8.735157219777811, 'r0': 1.7482187700167064, 'a0': 0.0018931203563040233, 'h0': 1.9203767391816207, 'alpha0': 0.0008817973634916176, 'eta0': 1.4827203565239857, 'delta': 0.0467846395356792, 'n': 1.4154806652135328, 'nu': 1.4196619615746056, 'a_scale': 3.856401063573719, 'id': 1464200}	1	[0]	[[[ 0.26845064,8695.74843 , 81.918665 , 73.0414973 ]]]	[[[8695.74843 , 45.8134785, 44.8940259]]]	[[[0.00000033,0.00000033,0.00000033,0.00000033]]]	[[[0.00000033,0.00000033,0.00000033]]]	[[[0. ,0.00000033,0.00000033]]]	[1.]
{'I_diff': 0.5, 'T_diff': 1.0, 'N0': 1147.8848697254057, 'h_N': 18.10853033184488, 'r0': 0.7469207561287894, 'a0': 0.001037462550407944, 'h0': 2.2841375297739965, 'alpha0': 0.00029864222293042385, 'eta0': 4.262188758509579, 'delta': 0.03584646676255891, 'n': 1.759597975441657, 'nu': 1.6135061866920344, 'a_scale': 2.439267543195114, 'id': 1460600}	2	[0,0]	[[[ 1.16751809,5192.11797 , 103.153293 , 103.934337 ], [ 55.1370628 ,3669.71909 , 221.3399724 , 157.5753535 ]]]	[[[5192.11797 , 64.2052773, 50.5292023], [3669.71909 , 128.959215 , 117.288984 ]]]	[[[0. ,0. ,0. ,0. ], [2.31738677,0.54205714,1.21363567,0.72395922]]]	[[[0. ,0. ,0. ], [0.54205714,1.30171976,0.88290837]]]	[[[0. ,0. ,0. ], [0. ,1.19392611,0.27263744]]]	[0.875,0.125]
{'I_diff': 1.0, 'T_diff': 0.25, 'N0': 2207.893608940476, 'h_N': 18.865325302333503, 'r0': 1.9897161353947996, 'a0': 0.001986598241039449, 'h0': 0.709678151727039, 'alpha0': 0.0008410194596799024, 'eta0': 2.714099668873744, 'delta': 0.03192028754384092, 'n': 1.5622682996908344, 'nu': 1.3745669651899095, 'a_scale': 2.1982993329355938, 'id': 1464800}	1	[0]	[[[ 0.4064527,9595.05116 , 60.3171544, 274.7715717]]]	[[[9595.05116 , 33.8632786, 262.429917 ]]]	[[[0.00000033,0.00000033,0.00000033,0.00000033]]]	[[[0.00000033,0.00000033,0.00000033]]]	[[[0. ,0.00000033,0.00000033]]]	[1.]
{'I_diff': 1.0, 'T_diff': 0.75, 'N0': 1997.4219227284582, 'h_N': 13.842672743433903, 'r0': 1.0005294401798692, 'a0': 0.0011414030575036369, 'h0': 0.6593425590219548, 'alpha0': 0.0006787755621684272, 'eta0': 3.8341106603492308, 'delta': 0.045238589696311685, 'n': 1.6552236143300891, 'nu': 1.575137452815905, 'a_scale': 1.3118272090870569, 'id': 1426800}	1	[1]	[[[ 171.971878 ,5224.77338 , 289.8919678, 321.319466 ]]]	[[[5224.77338 , 223.120931, 321.319466]]]	[[[1.6684975 ,0.68080523,1.82095295,0.48488551]]]	[[[0.68080523,1.97301924,0.48488551]]]	[[[0. ,1.38644643,0. ]]]	[1.]
{'I_diff': 0.25, 'T_diff': 0.75, 'N0': 1657.8664813945454, 'h_N': 8.787894717114318, 'r0': 1.8284942033741765, 'a0': 0.0008395739718375997, 'h0': 1.2030414610625941, 'alpha0': 0.0006211666042607514, 'eta0': 3.9013606010511293, 'delta': 0.03688455944778804, 'n': 1.9165608754578538, 'nu': 1.5170520673099346, 'a_scale': 4.611346649814109, 'id': 1440400}	1	[0]	[[[ 81.9745727,5446.65051 , 322.016208 , 244.5328946]]]	[[[5446.65051 , 211.824631, 152.372516]]]	[[[2.29997182,0.53944954,1.68571473,0.53907515]]]	[[[0.53944954,1.77932195,0.68029546]]]	[[[0. ,1.53078284,0.30988585]]]	[1.]
{'I_diff': 0.25, 'T_diff': 0.25, 'N0': 893.5800794711071, 'h_N': 11.040686882525502, 'r0': 1.3148567464101495, 'a0': 0.001091799292668077, 'h0': 2.216342793066066, 'alpha0': 0.0007193834237760977, 'eta0': 1.3168397213097085, 'delta': 0.038548861502754043, 'n': 1.459258869489711, 'nu': 1.6014953425801668, 'a_scale': 3.9675445684582678, 'id': 1465600}	1	[0]	[[[ 0.37521647,4552.75473 , 46.2678217 , 43.7808944 ]]]	[[[4552.75473 , 25.6852726, 23.4800275]]]	[[[0.00000033,0.00000033,0.00000033,0.00000033]]]	[[[0.00000033,0.00000033,0.00000033]]]	[[[0. ,0.00000033,0.00000033]]]	[1.]
{'I_diff': 0.25, 'T_diff': 0.5, 'N0': 590.9924500257076, 'h_N': 14.644799309698573, 'r0': 0.7469534352753537, 'a0': 0.00152953699045764, 'h0': 1.4374503069166193, 'alpha0': 0.00036139157123497135, 'eta0': 2.3488178641103623, 'delta': 0.05533867382852641, 'n': 1.6691024744590603, 'nu': 1.9472867777077079, 'a_scale': 2.10806339062818, 'id': 1465800}	1	[0]	[[[ 1.4609051,2751.45023 , 47.0552375, 56.6069434]]]	[[[2751.45023 , 31.0027709, 12.7109977]]]	[[[0.00000033,0.00000033,0.00000033,0.00000033]]]	[[[0.00000033,0.00000033,0.00000033]]]	[[[0. ,0.00000033,0.00000033]]]	[1.]
{'I_diff': 0.25, 'T_diff': 0.75, 'N0': 765.1461277477697, 'h_N': 12.8398008507336, 'r0': 1.4155506815215326, 'a0': 0.0011987788106475193, 'h0': 2.0777520853880844, 'alpha0': 0.0005406796905581405, 'eta0': 2.9998481859239092, 'delta': 0.031118286187649224, 'n': 1.320807150973585, 'nu': 1.869269080365239, 'a_scale': 4.672527014664137, 'id': 1466000}	1	[0]	[[[ 0.33008509,3833.23367 , 33.7812691 , 47.328606 ]]]	[[[3833.23367 , 21.0582078, 19.3355903]]]	[[[0.,0.,0.,0.]]]	[[[0.,0.,0.]]]	[[[0.,0.,0.]]]	[1.]
{'I_diff': 0.5, 'T_diff': 0.25, 'N0': 2074.1012989789197, 'h_N': 9.865191751842847, 'r0': 1.5045957007631547, 'a0': 0.0019838406071974813, 'h0': 1.66261393504197, 'alpha0': 0.00037176690748737316, 'eta0': 3.9198092740339607, 'delta': 0.05170734197580998, 'n': 1.4064784374551413, 'nu': 1.2508910419132502, 'a_scale': 1.4206579475019934, 'id': 1437600}	2	[0,1]	[[[ 322.31965 ,5505.021 , 705.092198 , 201.45484612], [1954.38723 , 23.6278233 , 272.435057 , 0. ]]]	[[[5505.021 , 523.915834 , 201.454844 ], [ 23.6278233, 0. , 0. ]]]	[[[1.5345514 ,0.78379247,1.14256765,0.37501744], [0.00000033,0.00000033,0.00000033,0. ]]]	[[[0.78379247,1.24025977,0.37501745], [0.00000033,0. ,0. ]]]	[[[0. ,0.86970613,0.98377133], [0. ,0.00000033,0. ]]]	[0.995,0.005]
{'I_diff': 0.25, 'T_diff': 1.0, 'N0': 2177.5290200498684, 'h_N': 7.464515481345275, 'r0': 1.0557657368054696, 'a0': 0.001312144756785941, 'h0': 0.8757095875384077, 'alpha0': 0.0006678576433628087, 'eta0': 1.417108203103388, 'delta': 0.048057828284297284, 'n': 1.4777647484742051, 'nu': 1.6377787743042083, 'a_scale': 4.434237276514704, 'id': 1466200}	1	[0]	[[[ 0.4016871,11089.6878 , 54.0448265, 130.6582822]]]	[[[11089.6878 , 37.5821301, 49.4890108]]]	[[[0.00000033,0.00000033,0.00000033,0.00000033]]]	[[[0.00000033,0.00000033,0.00000033]]]	[[[0. ,0.00000033,0.00000033]]]	[1.]
{'I_diff': 0.75, 'T_diff': 0.25, 'N0': 1994.2802333337384, 'h_N': 18.38206673357854, 'r0': 1.0132126386533582, 'a0': 0.0013645259016295706, 'h0': 1.1714148890862124, 'alpha0': 0.0007244692416677967, 'eta0': 2.7946256699231666, 'delta': 0.0513537304943253, 'n': 1.8788343671378431, 'nu': 1.5639113615811144, 'a_scale': 4.04763207725782, 'id': 1457600}	2	[0,1]	[[[ 1.12644246,9997.44973 , 80.7604553 , 117.2432193 ], [ 172.441194 ,6863.01216 , 369.288919 , 233.055589 ]]]	[[[9997.44973 , 38.6039882, 83.5985548], [6863.01216 , 166.111127 , 233.055589 ]]]	[[[0. ,0. ,0. ,0. ], [1.97689995,0.58840915,1.68168741,0.73066076]]]	[[[0. ,0.00000001,0. ], [0.58840915,1.9241956 ,0.73066076]]]	[[[0. ,0. ,0. ], [0. ,1.51729306,0. ]]]	[0.75,0.25]
{'I_diff': 1.0, 'T_diff': 1.0, 'N0': 1314.2038745083776, 'h_N': 14.486967183215363, 'r0': 1.4065697558644064, 'a0': 0.0017751365621724395, 'h0': 1.8745576206997205, 'alpha0': 0.0008281134815494685, 'eta0': 2.948911165623432, 'delta': 0.03081700313460814, 'n': 1.5735740805870233, 'nu': 1.358214517742207, 'a_scale': 4.019718680331869, 'id': 1446200}	1	[0]	[[[ 141.23833 ,3928.72457 , 360.455122 , 177.2002445]]]	[[[3928.72457 , 103.280941 , 91.4947018]]]	[[[2.00966415,0.6370546 ,1.3887931 ,0.50612363]]]	[[[0.6370546 ,2.67877453,0.88621036]]]	[[[0. ,1.78777856,0.72424588]]]	[1.]
```
