## Supplementary material for "Top predators govern multitrophic diversity effects in tritrophic food webs": Code and data: 6-data_16384-200.out (part 7 of 11)

```
{'I_diff': 0.5, 'T_diff': 0.5, 'N0': 1534.7732392581797, 'h_N': 11.394522764374797, 'r0': 0.6776573124283214, 'a0': 0.0012255191643169923, 'h0': 1.5927763030280344, 'alpha0': 0.0005328129040986248, 'eta0': 2.569230122150554, 'delta': 0.030679808124902952, 'n': 1.9830782318315001, 'nu': 1.7798685597690518, 'a_scale': 4.551438545760495, 'id': 1466600}	1	[0]	[[[ 0.60471305,7875.56088 , 41.5869889 , 78.9763612 ]]]	[[[7875.56088 , 22.835739 , 43.3135503]]]	[[[0.00000033,0.00000033,0.00000033,0.00000033]]]	[[[0.00000033,0.00000033,0.00000033]]]	[[[0. ,0.00000033,0.00000033]]]	[1.]
{'I_diff': 1.0, 'T_diff': 0.75, 'N0': 912.2205856201571, 'h_N': 7.798417625971489, 'r0': 1.6463143528781536, 'a0': 0.0015910693941795673, 'h0': 1.1336164525554395, 'alpha0': 0.0008166589359887727, 'eta0': 4.160613011862059, 'delta': 0.03207073731080092, 'n': 1.9952814892429314, 'nu': 1.0651324817096564, 'a_scale': 3.417882421529647, 'id': 1465200}	1	[1]	[[[846.865625 , 7.34205468,158.159068 , 6.97800614]]]	[[[7.34205468,0. ,0. ]]]	[[[0.,0.,0.,0.]]]	[[[0.,0.,0.]]]	[[[0.,0.,0.]]]	[1.]
{'I_diff': 0.25, 'T_diff': 1.0, 'N0': 1235.1184505693332, 'h_N': 17.593881304231417, 'r0': 1.514323820395226, 'a0': 0.001949987042051283, 'h0': 1.1172966548622474, 'alpha0': 0.0007252713454737312, 'eta0': 1.8121000332034762, 'delta': 0.043368714764480405, 'n': 1.8261605138167156, 'nu': 1.0791739871100376, 'a_scale': 4.031077796309391, 'id': 1427800}	2	[0,1]	[[[ 156.596737 ,1817.03784 , 324.0358021 , 318.447452 ], [1163.04842 , 11.9727121 , 117.13213476, 13.2460077 ]]]	[[[1817.03784 , 259.82905 , 174.829809 ], [ 11.9727121 , 4.55148776, 0. ]]]	[[[1.28670529,0.93418398,0.93175106,0.21420193], [0.00000033,0.00000033,0.00000033,0.00000033]]]	[[[0.93418398,0.98417422,0.2966151 ], [0.00000033,0.00000033,0. ]]]	[[[0. ,0.72211147,0.11404178], [0. ,0.00000033,0.00000033]]]	[0.97,0.03]
{'I_diff': 0.25, 'T_diff': 0.5, 'N0': 1718.0850681871698, 'h_N': 10.745155285591771, 'r0': 1.2074345483083613, 'a0': 0.001191787471321995, 'h0': 1.935390653888334, 'alpha0': 0.00040398078742305413, 'eta0': 4.295530939959162, 'delta': 0.05455251690833464, 'n': 1.3567208669710829, 'nu': 1.0920435675883269, 'a_scale': 3.3296634058785917, 'id': 1443400}	1	[1]	[[[ 948.501924,1295.13002 ,1151.79141 , 0. ]]]	[[[1295.13002, 0. , 0. ]]]	[[[0.65682101,1.95150925,0.72792165,0. ]]]	[[[1.95150925,0. ,0. ]]]	[[[0. ,0.72792165,0. ]]]	[1.]
{'I_diff': 0.75, 'T_diff': 0.5, 'N0': 2087.4729453469135, 'h_N': 5.488140507081188, 'r0': 0.756107593223432, 'a0': 0.0018572431272431075, 'h0': 0.799679223785127, 'alpha0': 0.00030201242146106347, 'eta0': 2.603651961931901, 'delta': 0.05072459264125263, 'n': 1.1310772478633861, 'nu': 1.629284783094722, 'a_scale': 2.027065107671633, 'id': 1461000}	3	[0,1,1]	[[[ 0.53307126,9036.60317 , 111.2845291 , 252.1336889 ], [ 474.246992 ,4250.25563 , 409.258199 , 323.155168 ], [2087.47225 , 0. , 0. , 0. ]]]	[[[9036.60317 , 60.7551543, 162.632666 ], [4250.25563 , 181.839213 , 323.155168 ], [ 0. , 0. , 0. ]]]	[[[0.00000033,0.00000033,0.00000033,0.00000033], [1.13971127,1.0233795 ,1.5827174 ,0.56454947], [0.00000033,0. ,0. ,0. ]]]	[[[0.00000033,0.00000033,0.00000033], [1.0233795 ,1.80126979,0.56454947], [0. ,0. ,0. ]]]	[[[0. ,0.00000033,0.00000033], [0. ,1.44345262,0. ], [0. ,0. ,0. ]]]	[0.845,0.15 ,0.005]
{'I_diff': 0.25, 'T_diff': 0.5, 'N0': 2051.6735382805628, 'h_N': 11.604240723145885, 'r0': 1.8860609153947547, 'a0': 0.0005871994766430544, 'h0': 1.0544728557208976, 'alpha0': 0.00045291524749134407, 'eta0': 1.9845101285558417, 'delta': 0.05390125074921641, 'n': 1.3674834921495842, 'nu': 1.2971828882367122, 'a_scale': 3.588070423724862, 'id': 1437000}	1	[0]	[[[ 51.5661791,6475.57139 , 395.999713 , 375.295653 ]]]	[[[6475.57139 , 265.516183, 227.46934 ]]]	[[[2.72681838,0.4906174 ,1.44046244,0.53118539]]]	[[[0.4906174 ,1.54320418,0.6440889 ]]]	[[[0. ,1.24414779,0.36014539]]]	[1.]
{'I_diff': 1.0, 'T_diff': 1.0, 'N0': 1950.2086745344307, 'h_N': 9.224468088865839, 'r0': 0.6797128866923758, 'a0': 0.0020550396615895486, 'h0': 1.7673206936680714, 'alpha0': 0.0003270828773841356, 'eta0': 1.358557077986502, 'delta': 0.058575854873808515, 'n': 1.1467316433233976, 'nu': 1.9985212084402095, 'a_scale': 3.5008338530279506, 'id': 1468600}	1	[0]	[[[ 0.9243087,10539.6616 , 54.8628366, 39.1716993]]]	[[[10539.6616 , 31.1779686, 22.1808345]]]	[[[0.00000033,0.00000033,0.00000033,0.00000033]]]	[[[0.00000033,0.00000033,0.00000033]]]	[[[0. ,0.00000033,0.00000033]]]	[1.]
{'I_diff': 0.75, 'T_diff': 1.0, 'N0': 2059.0254345791673, 'h_N': 15.564211350214848, 'r0': 1.3489952121110906, 'a0': 0.0007575704410216963, 'h0': 0.8392328012709984, 'alpha0': 0.0008947202557305373, 'eta0': 2.2431602446782057, 'delta': 0.05502449733118776, 'n': 1.1538826186525126, 'nu': 1.9066212265860747, 'a_scale': 3.9407398345572173, 'id': 1451800}	1	[0]	[[[ 68.4491535,8808.30608 , 274.3834215, 183.4824441]]]	[[[8808.30608 , 27.7221135, 102.460101 ]]]	[[[3.14018503,0.38793036,2.13785838,0.85230213]]]	[[[0.38793036,1.15138019,1.07319472]]]	[[[0. ,2.2618275 ,0.61244489]]]	[1.]
{'I_diff': 1.0, 'T_diff': 0.75, 'N0': 2179.6963317595014, 'h_N': 9.646368422037032, 'r0': 1.0162708590903642, 'a0': 0.001568607919229065, 'h0': 1.0407991532746406, 'alpha0': 0.00044624804583630567, 'eta0': 2.6998509313520613, 'delta': 0.03493513961756935, 'n': 1.3049562928322525, 'nu': 1.7782527975269173, 'a_scale': 3.4859893384334546, 'id': 1468400}	1	[0]	[[[ 0.39734054,10820.8838 , 53.172751 , 142.3382309 ]]]	[[[10820.8838 , 28.9832543, 84.2404137]]]	[[[0.00000033,0.00000033,0.00000033,0.00000033]]]	[[[0.00000033,0.00000033,0.00000033]]]	[[[0. ,0.00000033,0.00000033]]]	[1.]
{'I_diff': 0.5, 'T_diff': 0.25, 'N0': 1240.9661157292571, 'h_N': 15.57884614852026, 'r0': 0.7794933245689484, 'a0': 0.00170364794777706, 'h0': 2.2164155652784077, 'alpha0': 0.00034753628299138555, 'eta0': 2.2700577742406534, 'delta': 0.04028224443267183, 'n': 1.9026875410476662, 'nu': 1.667180037544132, 'a_scale': 1.5116346280850097, 'id': 1469600}	1	[0]	[[[ 0.94841394,6381.07351 , 57.2600024 , 55.8184279 ]]]	[[[6381.07351 , 38.0306367, 26.9600526]]]	[[[0.00000033,0.00000033,0.00000033,0.00000033]]]	[[[0.00000033,0.00000033,0.00000033]]]	[[[0. ,0.00000033,0.00000033]]]	[1.]
{'I_diff': 1.0, 'T_diff': 0.25, 'N0': 634.5621756226659, 'h_N': 14.07445600979074, 'r0': 0.7798549845328777, 'a0': 0.0018083362876445245, 'h0': 2.0501593201259585, 'alpha0': 0.000295767784575793, 'eta0': 1.5248710438661104, 'delta': 0.05057376402362898, 'n': 1.9733757807140826, 'nu': 1.3477476177828145, 'a_scale': 3.218780141688897, 'id': 1461600}	3	[1,0,0]	[[[ 609.898033 , 9.35069478, 65.1350969 , 0. ], [ 239.774083 , 816.057751 , 233.885999 , 65.2412357 ], [ 2.90471744,1368.25694 , 208.8620631 , 154.3790457 ]]]	[[[ 9.35069478, 0. , 0. ], [ 816.057751 , 124.896237 , 55.1132512 ], [1368.25694 , 111.826501 , 127.653766 ]]]	[[[0.00000033,0.00000033,0.00000033,0. ], [0.85336942,1.38052638,0.96122378,0.5398338 ], [0. ,0. ,0. ,0. ]]]	[[[0.00000033,0. ,0. ], [1.38052638,1.27633941,0.58081503], [0. ,0. ,0. ]]]	[[[0. ,0.00000033,0. ], [0. ,0.61625238,0.31941862], [0. ,0. ,0. ]]]	[0.61 ,0.215,0.175]
{'I_diff': 0.5, 'T_diff': 0.5, 'N0': 1145.7579544067448, 'h_N': 12.11378783394144, 'r0': 0.9700472267319071, 'a0': 0.000923308416009109, 'h0': 0.69885092286013, 'alpha0': 0.0005011137191497977, 'eta0': 3.685335930577744, 'delta': 0.03921821024913437, 'n': 1.0532295921501618, 'nu': 1.8591992938162638, 'a_scale': 2.86934952509439, 'id': 1469800}	2	[0,1]	[[[ 0.67567027,5007.38048 , 49.1624155 , 145.7742213 ], [1145.75757 , 0. , 0. , 0. ]]]	[[[5007.38048 , 25.9962005, 75.1237442], [ 0. , 0. , 0. ]]]	[[[0.00000033,0.00000033,0.00000033,0.00000033], [0.00000033,0. ,0. ,0. ]]]	[[[0.00000033,0.00000033,0.00000033], [0. ,0. ,0. ]]]	[[[0. ,0.00000033,0.00000033], [0. ,0. ,0. ]]]	[0.98,0.02]
{'I_diff': 1.0, 'T_diff': 1.0, 'N0': 1333.9057196089184, 'h_N': 13.750098718798283, 'r0': 1.822158487470806, 'a0': 0.0005367480779092013, 'h0': 2.220581864200936, 'alpha0': 0.0004176224346141175, 'eta0': 2.584810759251087, 'delta': 0.052853847981844795, 'n': 1.8935180261030706, 'nu': 1.645596184702344, 'a_scale': 3.370593824182527, 'id': 1452600}	1	[0]	[[[ 171.807128 ,4524.81921 , 499.7791603, 109.7308167]]]	[[[4524.81921 , 60.9909603, 36.5709839]]]	[[[2.02719788,0.60178659,1.1590845 ,0.69891575]]]	[[[0.60178659,1.17544736,0.5986184 ]]]	[[[0. ,1.25778763,1.07746373]]]	[1.]
{'I_diff': 1.0, 'T_diff': 0.25, 'N0': 2206.41095413198, 'h_N': 5.824521583701357, 'r0': 1.8161202473599185, 'a0': 0.0015963358835194702, 'h0': 0.6098188610128059, 'alpha0': 0.0005395284379326626, 'eta0': 4.613767350610341, 'delta': 0.05194932080509598, 'n': 1.0930406461914282, 'nu': 1.753461260243338, 'a_scale': 3.4570074813324396, 'id': 1432800}	3	[1,1,1]	[[[ 271.140055,5951.3896 , 567.086693, 287.694423], [1476.15644 , 312.815352,1910.68533 , 0. ], [2206.41022 , 0. , 0. , 0. ]]]	[[[5951.3896 , 392.03397 , 287.694423], [ 312.815352, 0. , 0. ], [ 0. , 0. , 0. ]]]	[[[1.57028441,0.75706635,1.48665899,0.34236244], [0.42734545,3.87483297,0.59136918,0. ], [0.00000033,0. ,0. ,0. ]]]	[[[0.75706635,1.67601052,0.34236244], [3.87483297,0. ,0. ], [0. ,0. ,0. ]]]	[[[0. ,1.13204951,0. ], [0. ,0.59136918,0. ], [0. ,0. ,0. ]]]	[0.955,0.015,0.03 ]
{'I_diff': 0.5, 'T_diff': 0.75, 'N0': 1163.2787780781157, 'h_N': 17.070151452579378, 'r0': 1.9532749077066212, 'a0': 0.0006262191306862201, 'h0': 1.132541842713679, 'alpha0': 0.00024206159425881413, 'eta0': 3.605169070824783, 'delta': 0.05080055370707938, 'n': 1.8424716435093473, 'nu': 1.7024514375118525, 'a_scale': 3.3769847880250365, 'id': 1441200}	1	[0]	[[[ 39.233694 ,3120.47031 , 235.8644002, 246.4514274]]]	[[[3120.47031 , 145.514614, 149.041667]]]	[[[2.43720303,0.51315043,1.05211343,0.33937082]]]	[[[0.51315043,1.25545235,0.4968254 ]]]	[[[0. ,0.77188527,0.11301113]]]	[1.]
{'I_diff': 1.0, 'T_diff': 0.75, 'N0': 1403.4490938475724, 'h_N': 8.675157533056886, 'r0': 1.9577666623565049, 'a0': 0.0006753121445220716, 'h0': 0.8719855874717929, 'alpha0': 0.00035753068936328423, 'eta0': 4.6040236204874585, 'delta': 0.04044052053496231, 'n': 1.183659178850803, 'nu': 1.6359037592954764, 'a_scale': 4.683524038436799, 'id': 1433200}	2	[0,1]	[[[ 209.066046 ,1052.37494 ,1206.4948807, 411.5142512], [ 315.393016 ,1451.28309 ,1172.58402 , 358.98124 ]]]	[[[1052.37494 , 34.3365407, 84.3341462], [1451.28309 , 0. , 0. ]]]	[[[1.03842568,1.64114957,0.54435984,0.48523154], [0.94160775,1.78443887,0.55734903,0.71682576]]]	[[[1.64114957,1.55228327,0.72094136], [1.78443887,0. ,0. ]]]	[[[0. ,0.58700526,0.68538708], [0. ,0.55734903,0.71682576]]]	[0.985,0.015]
{'I_diff': 0.25, 'T_diff': 1.0, 'N0': 1277.9323428995785, 'h_N': 7.58186959674023, 'r0': 1.86638435087869, 'a0': 0.000956852172181539, 'h0': 2.073336362714228, 'alpha0': 0.00048406321376481983, 'eta0': 4.454113083035645, 'delta': 0.052016097703838596, 'n': 1.3139419186465315, 'nu': 1.028922112160104, 'a_scale': 3.905652964077085, 'id': 1434200}	18	[1,1,1,1,1,1,1,1,1,1,1,1,1,1,1,1,1,1]	[[[ 535.383598 , 739.391687 ,1300.8055 , 0. ], [ 509.605071 , 733.949342 ,1261.600698 , 9.31039066], [ 499.123076 , 749.829336 ,1252.082933 , 18.48166 ], [ 504.34192 , 758.196095 ,1262.920101 , 18.4700008 ], [ 502.405697 , 754.745681 ,1259.368514 , 18.4523153 ], [ 511.635951 , 738.789847 ,1266.744667 , 9.6829795 ], [ 499.399695 , 750.840171 ,1252.705312 , 18.4647128 ], [ 501.232739 , 753.288477 ,1256.870339 , 18.4680322 ], [ 510.751992 , 747.763419 ,1269.416944 , 12.4802925 ], [ 505.885015 , 759.70853 ,1266.362557 , 18.3884772 ], [ 502.712743 , 743.396236 ,1254.235807 , 15.3054409 ], [ 505.134093 , 738.391108 ,1256.515709 , 12.8864622 ], [ 506.664728 , 735.560943 ,1257.501985 , 11.5075805 ], [ 508.605221 , 754.753144 ,1269.089823 , 15.0914175 ], [ 510.148882 , 750.823819 ,1269.12031 , 13.4971608 ], [ 511.408027 , 745.261404 ,1269.318191 , 11.4145474 ], [ 508.007846 , 757.366651 ,1268.290804 , 15.9533136 ], [ 507.146593 , 759.123973 ,1268.017646 , 16.9087604 ]]]	[[[739.391687, 0. , 0. ], [733.949342,280.638076, 0. ], [749.829336,300.290084, 0. ], [758.196095,206.743651, 0. ], [754.745681,240.741924, 0. ], [738.789847,234.811217, 0. ], [750.840171,294.644466, 0. ], [753.288477,261.273751, 0. ], [747.763419,195.245484, 0. ], [759.70853 ,179.621847, 0. ], [743.396236,300.066205, 0. ], [738.391108,299.942189, 0. ], [735.560943,299.892118, 0. ], [754.753144,181.281913, 0. ], [750.823819,188.03896 , 0. ], [745.261404,202.852041, 0. ], [757.366651,177.994264, 0. ], [759.123973,175.418376, 0. ]]]	[[[0.70964326,1.91777007,0.42115949,0. ], [0.72156649,1.89615638,0.41785093,5.75318178], [0.73643846,1.85617971,0.42089371,2.85526355], [0.73464311,1.83440438,0.4221321 ,2.13505126], [0.73975821,1.85293173,0.4241938 ,2.14696715], [0.71894478,1.88200951,0.41634968,5.52620893], [0.74453815,1.87381618,0.42531808,2.85759468], [0.74253732,1.86452079,0.42506502,2.31727938], [0.72108408,1.85452872,0.41652485,4.10063741], [0.72944699,1.82268038,0.41950498,2.14623443], [0.73102 ,1.87094799,0.42026977,3.45334474], [0.72773139,1.88466097,0.41935802,4.11667967], [0.72555082,1.89165778,0.41918906,4.62412909], [0.72429337,1.83398491,0.41742696,3.0736563 ], [0.72209495,1.84476072,0.41689767,3.67603876], [0.71989275,1.86177833,0.41616585,4.59588275], [0.72507931,1.8260177 ,0.41783567,2.77674496], [0.72640421,1.82160165,0.41821903,2.46804462]]]	[[[1.91777007,0. ,0. ], [1.89615638,1.8403749 ,0. ], [1.85617971,1.72024577,0. ], [1.83440438,2.29918108,0. ], [1.85293173,1.82551447,0. ], [1.88200951,2.21546183,0. ], [1.87381618,1.52143637,0. ], [1.86452079,1.62161272,0. ], [1.85452872,2.69728318,0. ], [1.82268038,2.88434189,0. ], [1.87094799,1.7199247 ,0. ], [1.88466097,1.72059722,0. ], [1.89165778,1.72088338,0. ], [1.83398491,2.92160675,0. ], [1.84476072,2.80876516,0. ], [1.86177833,2.58901507,0. ], [1.8260177 ,2.97980474,0. ], [1.82160165,3.0272287 ,0. ]]]	[[[0. ,0.42115949,0. ], [0. ,0.69579736,5.75318178], [0. ,0.71717128,2.85526355], [0. ,0.63307448,2.13505126], [0. ,0.64035016,2.14696715], [0. ,0.66543925,5.52620893], [0. ,0.69461705,2.85759468], [0. ,0.64926358,2.31727938], [0. ,0.64645735,4.10063741], [0. ,0.63660855,2.14623443], [0. ,0.71480572,3.45334474], [0. ,0.7125599 ,4.11667967], [0. ,0.71221711,4.62412909], [0. ,0.64182236,3.0736563 ], [0. ,0.64385194,3.67603876], [0. ,0.64920227,4.59588275], [0. ,0.64111169,2.77674496], [0. ,0.6406778 ,2.46804462]]]	[0.19 ,0.05 ,0.43 ,0.045,0.04 ,0.045,0.06 ,0.005,0.025,0.02 ,0.04 ,0.005, 0.015,0.01 ,0.005,0.005,0.005,0.005]
{'I_diff': 0.25, 'T_diff': 1.0, 'N0': 1019.2878453544706, 'h_N': 16.081885408106036, 'r0': 1.7923690045210052, 'a0': 0.0010854607210050414, 'h0': 1.9221763079889644, 'alpha0': 0.00024267508159507757, 'eta0': 3.241820188799693, 'delta': 0.04389174680541261, 'n': 1.161385808956507, 'nu': 1.137824858979291, 'a_scale': 1.392689996330998, 'id': 1459800}	1	[1]	[[[ 2.6855503 ,1489.93364 , 386.41421062, 491.292476 ]]]	[[[1489.93364 , 378.511001, 0. ]]]	[[[0.81452044,0.46945118,0.35710605,0.1100465 ]]]	[[[0.46945118,0.35876494,0. ]]]	[[[0. ,0.28142952,0.1100465 ]]]	[1.]
{'I_diff': 0.75, 'T_diff': 0.25, 'N0': 1884.5495805955713, 'h_N': 6.864288496693991, 'r0': 1.8329550210742895, 'a0': 0.0013379963490620485, 'h0': 1.3054885784669392, 'alpha0': 0.0005186093524361987, 'eta0': 2.0645339128717275, 'delta': 0.041495291364488436, 'n': 1.0099995965302337, 'nu': 1.4699221607532573, 'a_scale': 1.1776620602744645, 'id': 1470400}	2	[1,1]	[[[ 0.18008899,9535.20886 , 56.45607886, 124.440014 ], [1884.54895 , 0. , 0. , 0. ]]]	[[[9535.20886 , 47.1053781, 0. ], [ 0. , 0. , 0. ]]]	[[[0.00000033,0.00000033,0.00000033,0.00000033], [0.00000033,0. ,0. ,0. ]]]	[[[0.00000033,0.00000033,0. ], [0. ,0. ,0. ]]]	[[[0. ,0.00000033,0.00000033], [0. ,0. ,0. ]]]	[0.76,0.24]
{'I_diff': 1.0, 'T_diff': 1.0, 'N0': 1214.2577133804998, 'h_N': 19.05750121418968, 'r0': 1.0945645361665186, 'a0': 0.0008347668214090555, 'h0': 1.427623363934209, 'alpha0': 0.0002544908884682423, 'eta0': 1.8043556914686028, 'delta': 0.04560062415149335, 'n': 1.5855832244547865, 'nu': 1.3223842797898415, 'a_scale': 1.7671205286117528, 'id': 1465400}	4	[0,0,1,1]	[[[ 3.56446182,1829.20259 , 278.86001 , 370.775878 ], [ 79.7625631 ,1887.24121 , 288.536473 , 317.526568 ], [1056.04873 , 38.3474233 , 208.4280384 , 35.9490562 ], [1009.00322 , 120.56587 , 238.734834 , 45.6948016 ]]]	[[[1829.20259 , 177.45449 , 236.236617 ], [1887.24121 , 184.849336 , 209.351344 ], [ 38.3474233, 89.0026094, 0. ], [ 120.56587 , 115.061842 , 0. ]]]	[[[0. ,0. ,0. ,0. ], [1.60060857,0.72420275,0.63348451,0.25331011], [0.01725189,0.12550457,0.05494175,0.57336652], [0.19530393,4.8863197 ,0.63280576,1.38247193]]]	[[[0. ,0. ,0. ], [0.72420275,0.83069762,0.35105846], [0.12550457,0.47380146,0. ], [4.8863197 ,1.43727438,0. ]]]	[[[0. ,0. ,0. ], [0. ,0.29839831,0.06495855], [0. ,0.44636795,0.57336652], [0. ,0.80275961,1.38247193]]]	[0.905,0.075,0.005,0.015]
{'I_diff': 0.25, 'T_diff': 0.25, 'N0': 1656.3208503271233, 'h_N': 11.941552986747402, 'r0': 1.790385402627542, 'a0': 0.0005663681625715023, 'h0': 1.114154412209957, 'alpha0': 0.0006483765553754313, 'eta0': 1.4532726770552251, 'delta': 0.05557692806915972, 'n': 1.1675317195446466, 'nu': 1.3933918658795446, 'a_scale': 3.406131376310219, 'id': 1468800}	1	[0]	[[[ 0.47154167,7731.98078 , 109.7706906 , 148.7484114 ]]]	[[[7731.98078 , 61.9255975, 81.1203394]]]	[[[0.,0.,0.,0.]]]	[[[0.,0.,0.]]]	[[[0.,0.,0.]]]	[1.]
{'I_diff': 0.75, 'T_diff': 0.75, 'N0': 911.7346608140356, 'h_N': 13.535183375368108, 'r0': 1.4566285946283042, 'a0': 0.0018617344119119456, 'h0': 1.5272854166427143, 'alpha0': 0.00022555407084837409, 'eta0': 5.105129406385398, 'delta': 0.04131326279922838, 'n': 1.8946678195383841, 'nu': 1.033187942518121, 'a_scale': 4.116480092168186, 'id': 1470800}	1	[1]	[[[858.794279 , 8.71522462,133.311525 , 0. ]]]	[[[8.71522462,0. ,0. ]]]	[[[0.00000033,0.00000033,0.00000033,0. ]]]	[[[0.00000033,0. ,0. ]]]	[[[0. ,0.00000033,0. ]]]	[1.]
{'I_diff': 1.0, 'T_diff': 0.25, 'N0': 942.0527678226666, 'h_N': 11.908177533296513, 'r0': 0.6442179265817998, 'a0': 0.0008654706668477063, 'h0': 1.4260856862220948, 'alpha0': 0.0007311046969392013, 'eta0': 4.513970166878364, 'delta': 0.05530956502520132, 'n': 1.5700731317951688, 'nu': 1.8084475095217223, 'a_scale': 2.0242792683121085, 'id': 1445600}	2	[1,1]	[[[ 155.472646 ,2796.76463 , 222.0176313, 76.314913 ], [ 889.142919 , 26.3051737, 136.637337 , 0. ]]]	[[[2796.76463 , 182.518148 , 76.314913 ], [ 26.3051737, 0. , 0. ]]]	[[[1.47611856,0.7469441 ,1.48550779,0.54102062], [0.00000033,0.00000033,0.00000033,0. ]]]	[[[0.7469441 ,1.59847831,0.54102062], [0.00000033,0. ,0. ]]]	[[[0. ,1.02396454,0. ], [0. ,0.00000033,0. ]]]	[0.995,0.005]
{'I_diff': 0.75, 'T_diff': 1.0, 'N0': 1187.107550883616, 'h_N': 10.810368070183298, 'r0': 0.8633068686263217, 'a0': 0.0010028623876612189, 'h0': 1.7464059543371326, 'alpha0': 0.0007089409966972034, 'eta0': 2.369754118785692, 'delta': 0.03420441566536438, 'n': 1.1025104323873056, 'nu': 1.9656458670301094, 'a_scale': 4.170424197071572, 'id': 1471000}	1	[0]	[[[ 0.4848772,6258.28289 , 29.5780006, 41.7529308]]]	[[[6258.28289 , 17.1058698, 21.9608381]]]	[[[0.00000033,0.00000033,0.00000033,0.00000033]]]	[[[0.00000033,0.00000033,0.00000033]]]	[[[0. ,0.00000033,0.00000033]]]	[1.]
{'I_diff': 1.0, 'T_diff': 1.0, 'N0': 1604.236964990528, 'h_N': 13.051363311893699, 'r0': 1.881482385559735, 'a0': 0.0013554580955915131, 'h0': 1.6083732077482626, 'alpha0': 0.00027957644816746236, 'eta0': 4.1546520008563785, 'delta': 0.03198495006652198, 'n': 1.9361091930042655, 'nu': 1.5062326949982086, 'a_scale': 3.6262577411965755, 'id': 1449400}	2	[0,1]	[[[ 281.627806 ,3782.83039 , 488.097152 , 240.55327 ], [1480.32124 , 12.1428952, 179.7654528, 28.6435997]]]	[[[3782.83039 , 169.895914 , 116.076327 ], [ 12.1428952, 62.2759368, 0. ]]]	[[[1.55405142,0.79984463,1.14728832,0.25708591], [0.02199372,0.29065666,0.13090484,1.29205519]]]	[[[0.79984463,2.29490812,0.54791767], [0.29065666,1.00918655,0. ]]]	[[[0. ,1.5284095 ,0.43325188], [0. ,0.70081683,1.29205519]]]	[0.99,0.01]
{'I_diff': 0.25, 'T_diff': 1.0, 'N0': 1570.5706518450982, 'h_N': 10.405891933051812, 'r0': 1.8540985254763853, 'a0': 0.0016913543375795266, 'h0': 2.264524360320001, 'alpha0': 0.0003349839455505988, 'eta0': 4.669386103179987, 'delta': 0.04678197526006425, 'n': 1.223042666146939, 'nu': 1.860882500765415, 'a_scale': 2.4494027972439056, 'id': 1453400}	1	[0]	[[[ 131.98823 ,6065.71448 , 427.9779919, 89.6975584]]]	[[[6065.71448 , 346.518956 , 26.7597388]]]	[[[2.31285802,0.52549378,1.48414493,0.64322466]]]	[[[0.52549378,1.5440707 ,1.05383527]]]	[[[0. ,1.24907986,0.47572959]]]	[1.]
{'I_diff': 1.0, 'T_diff': 0.25, 'N0': 1597.4567534374596, 'h_N': 14.418396329459984, 'r0': 1.0429088192626446, 'a0': 0.0016935452486741209, 'h0': 0.8734208904967513, 'alpha0': 0.00024955285632972496, 'eta0': 4.233193470924481, 'delta': 0.050767438492448, 'n': 1.106275944867553, 'nu': 1.2994506541177322, 'a_scale': 2.567321661272998, 'id': 1452000}	2	[1,1]	[[[1109.15597 , 444.239279,1161.26938 , 0. ], [1597.45622 , 0. , 0. , 0. ]]]	[[[444.239279, 0. , 0. ], [ 0. , 0. , 0. ]]]	[[[0.44871944,3.15736797,0.71629661,0. ], [0.00000033,0. ,0. ,0. ]]]	[[[3.15736797,0. ,0. ], [0. ,0. ,0. ]]]	[[[0. ,0.71629661,0. ], [0. ,0. ,0. ]]]	[0.99,0.01]
{'I_diff': 0.25, 'T_diff': 0.75, 'N0': 1688.2083076776585, 'h_N': 6.277478581253734, 'r0': 1.2907197512653572, 'a0': 0.001450741434178508, 'h0': 1.1782768489280158, 'alpha0': 0.00040865180821342945, 'eta0': 4.04628769158791, 'delta': 0.05238699671992754, 'n': 1.4948598385203948, 'nu': 1.2622399674407978, 'a_scale': 3.5736428148343973, 'id': 1430800}	2	[0,1]	[[[ 461.619903 ,2285.21384 , 730.432946 , 249.220723 ], [1582.77894 , 24.5488894, 214.545912 , 0. ]]]	[[[2285.21384 , 500.308371 , 123.407598 ], [ 24.5488894, 0. , 0. ]]]	[[[0.98036083,1.26423268,0.89053238,0.16287328], [0.00000033,0.00000033,0.00000033,0. ]]]	[[[1.26423268,0.95287278,0.23373547], [0.00000033,0. ,0. ]]]	[[[0. ,0.75697127,0.09347239], [0. ,0.00000033,0. ]]]	[0.975,0.025]
{'I_diff': 0.75, 'T_diff': 0.5, 'N0': 1517.2779000831144, 'h_N': 7.816222496209273, 'r0': 1.1478714094985065, 'a0': 0.0008287518516303907, 'h0': 0.5942464903175101, 'alpha0': 0.0002287080410833334, 'eta0': 2.918727777715115, 'delta': 0.056863214338967946, 'n': 1.412998181753779, 'nu': 1.3277892522717103, 'a_scale': 3.7198512222191287, 'id': 1470600}	1	[1]	[[[1331.54739 , 52.8841143, 300.950547 , 46.9877888]]]	[[[52.8841143, 0. , 0. ]]]	[[[0.,0.,0.,0.]]]	[[[0.,0.,0.]]]	[[[0.,0.,0.]]]	[1.]
{'I_diff': 0.5, 'T_diff': 0.5, 'N0': 1616.6257693213415, 'h_N': 8.047223404990781, 'r0': 0.7184068025382628, 'a0': 0.0008936596887768316, 'h0': 1.9090855249787397, 'alpha0': 0.0007628064571443075, 'eta0': 3.1566108990547352, 'delta': 0.03741003055739049, 'n': 1.3401710808246259, 'nu': 1.2606910713939092, 'a_scale': 3.344959281673098, 'id': 1450600}	1	[0]	[[[ 149.973354 ,5279.09936 , 360.499898 , 187.3425378]]]	[[[5279.09936 , 231.894634, 129.528731]]]	[[[1.89556243,0.62177332,1.56181384,0.68422946]]]	[[[0.62177332,1.81214702,0.84125018]]]	[[[0. ,1.42327034,0.38736194]]]	[1.]
{'I_diff': 1.0, 'T_diff': 0.75, 'N0': 1410.351969837055, 'h_N': 12.872318967766443, 'r0': 0.7530674687658969, 'a0': 0.002037944842065276, 'h0': 2.2926400626784744, 'alpha0': 0.00034521733927455776, 'eta0': 2.535046819645358, 'delta': 0.047827356720379875, 'n': 1.0087937990347742, 'nu': 1.1590361555931876, 'a_scale': 3.4853823012080594, 'id': 1471600}	1	[1]	[[[1410.3515, 0. , 0. , 0. ]]]	[[[0.,0.,0.]]]	[[[0.00000033,0. ,0. ,0. ]]]	[[[0.,0.,0.]]]	[[[0.,0.,0.]]]	[1.]
{'I_diff': 0.5, 'T_diff': 0.5, 'N0': 1483.17961234202, 'h_N': 15.700628895131345, 'r0': 1.6172135242523564, 'a0': 0.001190130621063992, 'h0': 1.1906743086127665, 'alpha0': 0.0006474022912662045, 'eta0': 3.842520883940951, 'delta': 0.03709270260720145, 'n': 1.7413662880160192, 'nu': 1.4617636041328952, 'a_scale': 2.485073481374821, 'id': 1444200}	1	[0]	[[[ 72.5861854,4558.66574 , 272.398877 , 254.2560907]]]	[[[4558.66574 , 152.767641, 185.22118 ]]]	[[[2.23169375,0.55009234,1.56588992,0.48309549]]]	[[[0.55009234,1.76204132,0.57253574]]]	[[[0. ,1.3550908 ,0.24986261]]]	[1.]
{'I_diff': 0.25, 'T_diff': 0.75, 'N0': 1526.5253826508488, 'h_N': 11.037413761377799, 'r0': 0.5533010696518255, 'a0': 0.0005672169535598224, 'h0': 1.7320016828312828, 'alpha0': 0.0005286333560898133, 'eta0': 1.3372763814376483, 'delta': 0.059742499325203466, 'n': 1.8322524290041378, 'nu': 1.0407800640646132, 'a_scale': 4.292082248461251, 'id': 1472400}	1	[1]	[[[1483.43339 , 26.7851887, 81.4715138, 0. ]]]	[[[26.7851887, 0. , 0. ]]]	[[[0.00000033,0.00000033,0.00000033,0. ]]]	[[[0.00000033,0. ,0. ]]]	[[[0. ,0.00000033,0. ]]]	[1.]
{'I_diff': 1.0, 'T_diff': 0.75, 'N0': 1154.9851835279146, 'h_N': 6.324919560406191, 'r0': 0.8623416064695704, 'a0': 0.0016595984207143845, 'h0': 0.9871049062218007, 'alpha0': 0.000256855094761043, 'eta0': 2.7235716926997258, 'delta': 0.04459227074003174, 'n': 1.3352431305641252, 'nu': 1.5415059594179317, 'a_scale': 3.336521285181306, 'id': 1439600}	1	[0]	[[[ 170.752893,1760.02341 , 286.387888, 288.695338]]]	[[[1760.02341 , 121.504448, 176.675274]]]	[[[1.36615394,0.94260097,0.95115611,0.23570241]]]	[[[0.94260097,1.77599446,0.42697022]]]	[[[0. ,1.30226214,0.23964535]]]	[1.]
{'I_diff': 0.5, 'T_diff': 0.25, 'N0': 1594.2811300257592, 'h_N': 7.196513487874076, 'r0': 0.7221549326928487, 'a0': 0.0017288421690247985, 'h0': 0.6183473720572793, 'alpha0': 0.00048746856507521667, 'eta0': 4.45270988345521, 'delta': 0.0599765519772822, 'n': 1.5056492291085295, 'nu': 1.8926064387378858, 'a_scale': 1.796563851158885, 'id': 1431200}	2	[1,1]	[[[ 678.13377 ,1856.81381 , 596.785878 , 131.079411 ], [1551.18329 , 20.548183 , 93.1103921, 0. ]]]	[[[1856.81381 , 423.451607, 131.079411], [ 20.548183, 0. , 0. ]]]	[[[0.73401326,1.61649049,1.19090095,0.25683591], [0.00000033,0.00000033,0.00000033,0. ]]]	[[[1.61649049,1.29349431,0.25683591], [0.00000033,0. ,0. ]]]	[[[0. ,0.96637976,0. ], [0. ,0.00000033,0. ]]]	[0.995,0.005]
{'I_diff': 0.25, 'T_diff': 1.0, 'N0': 574.5169882063385, 'h_N': 8.393593430583117, 'r0': 1.2439466225659284, 'a0': 0.0013311640231002957, 'h0': 0.9550463026998577, 'alpha0': 0.00021563043705647607, 'eta0': 2.7401707363706493, 'delta': 0.0552659136117108, 'n': 1.5985520873259587, 'nu': 1.0835334273118167, 'a_scale': 1.350710107624706, 'id': 1472600}	1	[1]	[[[491.933136 , 21.3235404,167.278972 , 0. ]]]	[[[21.3235404, 0. , 0. ]]]	[[[0.00000033,0.00000033,0.00000033,0. ]]]	[[[0.00000033,0. ,0. ]]]	[[[0. ,0.00000033,0. ]]]	[1.]
{'I_diff': 0.5, 'T_diff': 0.25, 'N0': 1780.5889301015259, 'h_N': 14.979326317531303, 'r0': 1.0009394478246065, 'a0': 0.0008570644848748629, 'h0': 1.556572984572411, 'alpha0': 0.0008905685042390762, 'eta0': 4.977680609424688, 'delta': 0.05730460777109182, 'n': 1.7395798589003897, 'nu': 1.4282343723267346, 'a_scale': 4.2269597790845, 'id': 1472800}	1	[1]	[[[1712.91377 , 22.3331772, 150.306175 , 0. ]]]	[[[22.3331772, 0. , 0. ]]]	[[[0.00000033,0.00000033,0.00000033,0. ]]]	[[[0.00000033,0. ,0. ]]]	[[[0. ,0.00000033,0. ]]]	[1.]
{'I_diff': 0.5, 'T_diff': 0.5, 'N0': 1545.8547392252447, 'h_N': 13.578619717301816, 'r0': 1.4323140268133272, 'a0': 0.0018625546593918022, 'h0': 1.6291244307985084, 'alpha0': 0.0008953508572740348, 'eta0': 4.408985684498925, 'delta': 0.05319402639221632, 'n': 1.6998663800859315, 'nu': 1.1745013552684636, 'a_scale': 3.1993407409796726, 'id': 1473000}	1	[1]	[[[1478.29199 , 14.4697663, 153.285063 , 0. ]]]	[[[14.4697663, 0. , 0. ]]]	[[[0.00000033,0.00000033,0.00000033,0. ]]]	[[[0.00000033,0. ,0. ]]]	[[[0. ,0.00000033,0. ]]]	[1.]
{'I_diff': 0.25, 'T_diff': 0.75, 'N0': 657.6314124821488, 'h_N': 18.220795031086674, 'r0': 1.2168206913455115, 'a0': 0.00190407051065572, 'h0': 1.6594303453454347, 'alpha0': 0.0007838344608603513, 'eta0': 2.0194587417986893, 'delta': 0.03139495226042299, 'n': 1.5681515893077822, 'nu': 1.114292590461635, 'a_scale': 3.2954222044597774, 'id': 1450000}	1	[0]	[[[ 28.2007634,1044.7092 , 154.0385311, 206.7815048]]]	[[[1044.7092 , 117.155609, 113.039521]]]	[[[1.84844601,0.62047065,0.6749834 ,0.17592242]]]	[[[0.62047065,0.72608261,0.23425759]]]	[[[0. ,0.51360546,0.10564997]]]	[1.]
{'I_diff': 0.75, 'T_diff': 0.25, 'N0': 885.5214381907252, 'h_N': 9.722006398491818, 'r0': 0.5088130508293269, 'a0': 0.0016895133639506638, 'h0': 1.6700990193381076, 'alpha0': 0.00034711063969764054, 'eta0': 4.697178063180344, 'delta': 0.03432235254674355, 'n': 1.3182615629098313, 'nu': 1.1700516861402783, 'a_scale': 2.592172504939012, 'id': 1473600}	1	[1]	[[[832.52539 , 20.6663611,128.033056 , 0. ]]]	[[[20.6663611, 0. , 0. ]]]	[[[0.00000033,0.00000033,0.00000033,0. ]]]	[[[0.00000033,0. ,0. ]]]	[[[0. ,0.00000033,0. ]]]	[1.]
{'I_diff': 0.75, 'T_diff': 0.75, 'N0': 1634.4285886544283, 'h_N': 7.451248359340828, 'r0': 1.5032897018644362, 'a0': 0.0018140372480842048, 'h0': 0.6173519810394241, 'alpha0': 0.0008200387591768942, 'eta0': 3.1122415232203506, 'delta': 0.05843244925474882, 'n': 1.5576097092349506, 'nu': 1.0235992040941007, 'a_scale': 2.4034111609217135, 'id': 1474000}	2	[1,1]	[[[1559.93493 , 16.6248981, 185.606444 , 0. ], [1522.31701 , 25.0231652, 147.746709 , 0. ]]]	[[[ 16.6248981, 0. , 0. ], [ 25.0231652,147.746709 , 0. ]]]	[[[0.00000033,0.00000033,0.00000033,0. ], [0.00000033,0.00000033,0.00000033,0. ]]]	[[[0.00000033,0. ,0. ], [0.00000033,0.00000033,0. ]]]	[[[0. ,0.00000033,0. ], [0. ,0. ,0. ]]]	[0.99,0.01]
{'I_diff': 1.0, 'T_diff': 0.5, 'N0': 822.6327355593428, 'h_N': 18.125880646511458, 'r0': 0.5099023095387222, 'a0': 0.0017075375159905566, 'h0': 1.0222480591918157, 'alpha0': 0.0007457471981746455, 'eta0': 3.340705033959507, 'delta': 0.04207451732561364, 'n': 1.4272529466946686, 'nu': 1.0062800328268207, 'a_scale': 1.3238243734042596, 'id': 1474600}	2	[1,1]	[[[787.302652 , 17.0420057, 91.4970975, 0. ], [760.323554 , 30.0798876, 71.7136223, 0. ]]]	[[[17.0420057, 0. , 0. ], [30.0798876,71.7136223, 0. ]]]	[[[0.00000033,0.00000033,0.00000033,0. ], [0.00000033,0.00000033,0.00000033,0. ]]]	[[[0.00000033,0. ,0. ], [0.00000033,0.00000033,0. ]]]	[[[0. ,0.00000033,0. ], [0. ,0. ,0. ]]]	[0.995,0.005]
{'I_diff': 0.75, 'T_diff': 0.75, 'N0': 970.4450480199216, 'h_N': 5.968053245692609, 'r0': 0.8437757581677354, 'a0': 0.0015565565184200746, 'h0': 2.2885088211766207, 'alpha0': 0.0006971499453970612, 'eta0': 2.672108902516155, 'delta': 0.04713832546937895, 'n': 1.0142599994827752, 'nu': 1.5142933000638084, 'a_scale': 2.6199138349703963, 'id': 1464400}	2	[0,1]	[[[ 0.68393565,3955.06054 , 216.0810991 , 103.656327 ], [ 970.444725 , 0. , 0. , 0. ]]]	[[[3955.06054 , 46.7809561, 54.8343425], [ 0. , 0. , 0. ]]]	[[[1.0864611 ,0.28016947,1.11508808,0.76290893], [0.00000033,0. ,0. ,0. ]]]	[[[0.28016947,0.97843539,0.84697842], [0. ,0. ,0. ]]]	[[[0. ,1.43289373,0.96007743], [0. ,0. ,0. ]]]	[0.905,0.095]
{'I_diff': 1.0, 'T_diff': 0.75, 'N0': 1369.7512944418536, 'h_N': 17.549709934106275, 'r0': 0.8895525306757021, 'a0': 0.0017203357582480621, 'h0': 0.9332449098260305, 'alpha0': 0.0007386060416212893, 'eta0': 2.01848012693257, 'delta': 0.038972139201373594, 'n': 1.122695923233708, 'nu': 1.9407984979359554, 'a_scale': 1.360421149662829, 'id': 1474800}	1	[0]	[[[ 0.90199467,7010.23336 , 24.80239347, 74.0173667 ]]]	[[[7010.23336 , 17.0278803, 37.7175119]]]	[[[0.00000033,0.00000033,0.00000033,0.00000033]]]	[[[0.00000033,0.00000033,0.00000033]]]	[[[0. ,0.00000033,0.00000033]]]	[1.]
{'I_diff': 0.25, 'T_diff': 0.25, 'N0': 1945.0808688988066, 'h_N': 18.71931658395134, 'r0': 0.5086005107291929, 'a0': 0.0015391039162889466, 'h0': 1.4310681006638393, 'alpha0': 0.0005387026631473717, 'eta0': 4.941601418822085, 'delta': 0.03213751832852056, 'n': 1.6302439687190984, 'nu': 1.0552793811253172, 'a_scale': 3.4552083383867056, 'id': 1475200}	1	[1]	[[[1909.4634 , 12.9864209, 70.737329 , 0. ]]]	[[[12.9864209, 0. , 0. ]]]	[[[0.00000033,0.00000033,0.00000033,0. ]]]	[[[0.00000033,0. ,0. ]]]	[[[0. ,0.00000033,0. ]]]	[1.]
{'I_diff': 0.25, 'T_diff': 0.5, 'N0': 786.8477484001307, 'h_N': 15.09464943239793, 'r0': 0.8026990860987624, 'a0': 0.0009540991779898697, 'h0': 0.8689508481518374, 'alpha0': 0.00028953413635925997, 'eta0': 2.28530381797794, 'delta': 0.05590127894492762, 'n': 1.3441341659012092, 'nu': 1.9614067565896183, 'a_scale': 4.321555971406243, 'id': 1475400}	1	[0]	[[[ 1.59491152,3270.00549 , 59.0783182 , 112.0290556 ]]]	[[[3270.00549 , 33.9093566, 51.0063837]]]	[[[0.00000033,0.00000033,0.00000033,0.00000033]]]	[[[0.00000033,0.00000033,0.00000033]]]	[[[0. ,0.00000033,0.00000033]]]	[1.]
{'I_diff': 0.75, 'T_diff': 0.75, 'N0': 1996.2060430763681, 'h_N': 7.412589191828323, 'r0': 1.6773234595682094, 'a0': 0.0013452996589733816, 'h0': 1.7125781112239984, 'alpha0': 0.0005655485279592599, 'eta0': 2.38629253152462, 'delta': 0.030160203508018728, 'n': 1.2108402654272652, 'nu': 1.228806321496482, 'a_scale': 3.3316214641756985, 'id': 1454800}	1	[0]	[[[ 63.8076397,6462.62133 , 381.284182 , 364.46584 ]]]	[[[6462.62133 , 104.341487, 185.126715]]]	[[[3.17676969,0.42363285,1.52296488,0.44205139]]]	[[[0.42363285,1.47375354,0.62765947]]]	[[[0. ,2.06704646,0.78235605]]]	[1.]
{'I_diff': 1.0, 'T_diff': 1.0, 'N0': 1499.7789107492467, 'h_N': 6.1988309456679485, 'r0': 1.1955330030845608, 'a0': 0.0011874772112928237, 'h0': 1.827489819635484, 'alpha0': 0.0008115120778219416, 'eta0': 5.033431317476177, 'delta': 0.05974744633264106, 'n': 1.5218615897151042, 'nu': 1.6712928896788104, 'a_scale': 3.6824539264242095, 'id': 1475000}	1	[1]	[[[1405.1846 , 27.1327682, 254.134643 , 0. ]]]	[[[27.1327682, 0. , 0. ]]]	[[[0.00000033,0.00000033,0.00000033,0. ]]]	[[[0.00000033,0. ,0. ]]]	[[[0. ,0.00000033,0. ]]]	[1.]
{'I_diff': 0.5, 'T_diff': 1.0, 'N0': 1779.6109271826028, 'h_N': 15.443945993436058, 'r0': 0.6859264809354706, 'a0': 0.0006151166909354648, 'h0': 1.8328702350658397, 'alpha0': 0.000566467585736511, 'eta0': 1.7909983867449764, 'delta': 0.04660229846649099, 'n': 1.948349213936096, 'nu': 1.4843884723859566, 'a_scale': 1.349845469480008, 'id': 1476600}	1	[1]	[[[ 1.23304573,9338.0032 , 58.49528624, 99.7787339 ]]]	[[[9338.0032 , 52.4466047, 0. ]]]	[[[0.00000033,0.00000033,0.00000033,0.00000033]]]	[[[0.00000033,0.00000033,0. ]]]	[[[0. ,0.00000033,0.00000033]]]	[1.]
{'I_diff': 1.0, 'T_diff': 0.25, 'N0': 870.7065605875114, 'h_N': 13.684765950534716, 'r0': 1.7056371126372505, 'a0': 0.002036148103725752, 'h0': 2.1076406818754325, 'alpha0': 0.0005103207801891437, 'eta0': 4.512390341043409, 'delta': 0.043691906285945936, 'n': 1.0732751132089322, 'nu': 1.1467514623201338, 'a_scale': 2.0954507595974956, 'id': 1471200}	2	[1,1]	[[[ 3.00916964,704.622323 ,341.26950017,331.091979 ], [318.369671 ,753.113516 ,974.463116 , 53.2376052 ]]]	[[[704.622323,341.232248, 0. ], [753.113516, 0. , 0. ]]]	[[[0.00000033,0.00000033,0.00000033,0.00000033], [0.85245978,1.60719846,0.40620689,0.01831498]]]	[[[0.00000033,0.00000033,0. ], [1.60719846,0. ,0. ]]]	[[[0. ,0.00000033,0.00000033], [0. ,0.40620689,0.01831498]]]	[0.945,0.055]
{'I_diff': 0.75, 'T_diff': 0.25, 'N0': 825.3295250055174, 'h_N': 18.850670170051522, 'r0': 0.7091429222845905, 'a0': 0.001386464598333219, 'h0': 1.5713893360165638, 'alpha0': 0.00027904109515706533, 'eta0': 2.954893099509384, 'delta': 0.05225752998075854, 'n': 1.155185266555236, 'nu': 1.5673421613536302, 'a_scale': 1.482565059637654, 'id': 1464000}	1	[1]	[[[ 2.88307453,2847.66185 , 141.4370888 , 131.475057 ]]]	[[[2847.66185 , 92.7890313, 131.475057 ]]]	[[[0.34870979,0.24614342,0.75568171,0.4535204 ]]]	[[[0.24614342,0.82326765,0.4535204 ]]]	[[[0. ,0.64974961,0. ]]]	[1.]
{'I_diff': 1.0, 'T_diff': 0.25, 'N0': 2219.719941327924, 'h_N': 5.181121563779481, 'r0': 1.9009778032460813, 'a0': 0.0019062292231080589, 'h0': 1.873935030331901, 'alpha0': 0.0002210624199294464, 'eta0': 1.788443868003415, 'delta': 0.04292022764191752, 'n': 1.1352887125736426, 'nu': 1.8865237944918363, 'a_scale': 2.691436946788598, 'id': 1477600}	1	[0]	[[[ 0.1278193 ,11894.0908 , 57.5508265 , 59.59296057]]]	[[[11894.0908 , 30.7761679, 50.2194631]]]	[[[0.00000033,0.00000033,0.00000033,0.00000033]]]	[[[0.00000033,0.00000033,0.00000033]]]	[[[0. ,0.00000033,0.00000033]]]	[1.]
{'I_diff': 0.75, 'T_diff': 1.0, 'N0': 2159.1128193918667, 'h_N': 8.773685969654428, 'r0': 1.1985823725804514, 'a0': 0.0019330494694792377, 'h0': 2.0037731577514277, 'alpha0': 0.0006206077911492466, 'eta0': 3.8999791758062345, 'delta': 0.041773471371672866, 'n': 1.6099582511337027, 'nu': 1.7497372793030759, 'a_scale': 4.595089819357564, 'id': 1458200}	2	[0,0]	[[[ 266.620512 ,7873.35939 , 565.4767785, 161.080217 ], [ 242.649588 ,8710.03766 , 452.9252674, 108.6854167]]]	[[[7873.35939 , 40.9786035, 82.1260996], [8710.03766 , 37.9289504, 65.8698842]]]	[[[2.03038363,0.59580371,1.49179234,0.76904258], [2.22607344,0.51879556,1.78216086,0.6140121 ]]]	[[[0.59580371,1.10252322,0.90452504], [0.51879556,0.91028483,0.93971617]]]	[[[0. ,1.55457691,0.83884897], [0. ,1.89090133,0.562248 ]]]	[0.81,0.19]
{'I_diff': 1.0, 'T_diff': 0.5, 'N0': 1334.6339831654157, 'h_N': 6.713960435942063, 'r0': 1.8224363114110742, 'a0': 0.0011796587550285242, 'h0': 1.990595454227647, 'alpha0': 0.0006127756570814915, 'eta0': 3.4388513352911048, 'delta': 0.044220641837471195, 'n': 1.8239813043685225, 'nu': 1.8369268945435042, 'a_scale': 2.439586573317124, 'id': 1477800}	1	[0]	[[[ 0.18232376,6998.56612 , 51.8664277 , 45.1750971 ]]]	[[[6998.56612 , 24.7267342, 30.9234058]]]	[[[0.00000033,0.00000033,0.00000033,0.00000033]]]	[[[0.00000033,0.00000033,0.00000033]]]	[[[0. ,0.00000033,0.00000033]]]	[1.]
{'I_diff': 0.25, 'T_diff': 0.25, 'N0': 2058.168776768388, 'h_N': 13.371567410576237, 'r0': 1.3766201731430385, 'a0': 0.0010642680582241507, 'h0': 1.0005038649405584, 'alpha0': 0.0002709955166728282, 'eta0': 3.58468425238103, 'delta': 0.03177144337832134, 'n': 1.4398442797448037, 'nu': 1.6571921435512529, 'a_scale': 4.025025839739898, 'id': 1478400}	1	[0]	[[[ 0.40342436,9266.36838 , 78.0821668 , 241.553241 ]]]	[[[9266.36838 , 42.2086223, 129.189977 ]]]	[[[0.00000033,0.00000033,0.00000033,0.00000033]]]	[[[0.00000033,0.00000033,0.00000033]]]	[[[0. ,0.00000033,0.00000033]]]	[1.]
{'I_diff': 1.0, 'T_diff': 1.0, 'N0': 1979.7508810188417, 'h_N': 9.086934113293754, 'r0': 0.992646311416092, 'a0': 0.0013585451696257636, 'h0': 0.6078367003607126, 'alpha0': 0.0007455651279654815, 'eta0': 1.8211780212322453, 'delta': 0.045971159972754215, 'n': 1.2064574928806158, 'nu': 1.471116699319716, 'a_scale': 1.2685782437987836, 'id': 1478200}	1	[0]	[[[ 0.60430376,8399.52089 , 61.6734616 , 265.044934 ]]]	[[[8399.52089 , 51.3495249, 135.000601 ]]]	[[[0.00000033,0.00000033,0.00000033,0.00000033]]]	[[[0.00000033,0.00000033,0.00000033]]]	[[[0. ,0.00000033,0.00000033]]]	[1.]
{'I_diff': 0.25, 'T_diff': 0.5, 'N0': 783.0358133402749, 'h_N': 9.674109280096312, 'r0': 1.7510707656397453, 'a0': 0.0009596125808281291, 'h0': 1.8148152676760143, 'alpha0': 0.0006721395586319994, 'eta0': 1.4273152164557712, 'delta': 0.04322357955113786, 'n': 1.2390532835217123, 'nu': 1.9781831189094934, 'a_scale': 2.171360399011453, 'id': 1478600}	1	[0]	[[[ 0.26486225,4143.18932 , 25.2556491 , 30.30197381]]]	[[[4143.18932 , 16.6747478 , 6.58790461]]]	[[[0.00000033,0.00000033,0.00000033,0.00000033]]]	[[[0.00000033,0.00000033,0.00000033]]]	[[[0. ,0.00000033,0.00000033]]]	[1.]
{'I_diff': 0.5, 'T_diff': 0.75, 'N0': 993.2115110792524, 'h_N': 17.81437605786606, 'r0': 0.8184130008994928, 'a0': 0.0015621122936517315, 'h0': 0.695352107548608, 'alpha0': 0.0007317637624865968, 'eta0': 4.060814367371055, 'delta': 0.059467275548422724, 'n': 1.9586313022827366, 'nu': 1.997071374471254, 'a_scale': 2.7223680633219205, 'id': 1438000}	2	[0,1]	[[[415.445497 ,996.092153 ,390.391944 , 98.8313531 ], [961.141344 , 13.5626477 , 47.77006155, 7.72073716]]]	[[[996.092153 ,154.803263 , 82.030651 ], [ 13.5626477 , 1.70677905, 0. ]]]	[[[0.71585392,1.65736237,1.08881322,0.24942494], [0.00000001,0.0000004 ,0.00000025,0.00000201]]]	[[[1.65736237,1.31756803,0.29148134], [0.0000004 ,0.00001997,0. ]]]	[[[0. ,0.95785531,0.04509803], [0. ,0.00000083,0.00000201]]]	[0.975,0.025]
{'I_diff': 0.75, 'T_diff': 0.5, 'N0': 1486.1230815102936, 'h_N': 12.224662315106482, 'r0': 1.5353522429678512, 'a0': 0.0015773518559867483, 'h0': 1.8348293204303483, 'alpha0': 0.0008082959579285659, 'eta0': 2.836239873371505, 'delta': 0.056702508497765265, 'n': 1.593387368839649, 'nu': 1.4574853589540029, 'a_scale': 2.6431501187639137, 'id': 1451400}	1	[0]	[[[ 89.9710373,5464.23035 , 351.410226 , 123.4193748]]]	[[[5464.23035 , 199.352108, 106.815255]]]	[[[2.38352117,0.51977727,1.43547324,0.86081354]]]	[[[0.51977727,1.70645057,0.94852911]]]	[[[0. ,1.12239004,0.31195926]]]	[1.]
{'I_diff': 0.5, 'T_diff': 0.25, 'N0': 1852.3412050391596, 'h_N': 12.20555160327735, 'r0': 1.0563810230900263, 'a0': 0.0015953421834166088, 'h0': 1.5748231145216878, 'alpha0': 0.0005700073026735529, 'eta0': 4.5907313679934605, 'delta': 0.04714661893241886, 'n': 1.3798883248576006, 'nu': 1.1819078699725618, 'a_scale': 2.6755702509441157, 'id': 1447200}	2	[0,1]	[[[ 630.435243 ,2691.84809 , 878.371391 , 165.8784936], [1748.8159 , 26.5862088, 233.055676 , 0. ]]]	[[[2691.84809 , 402.691067 , 118.988099 ], [ 26.5862088, 0. , 0. ]]]	[[[0.93349035,1.31977068,0.90043125,0.19723829], [0.00000033,0.00000033,0.00000033,0. ]]]	[[[1.31977068,1.08562812,0.2334758 ], [0.00000033,0. ,0. ]]]	[[[0. ,0.74886059,0.10547265], [0. ,0.00000033,0. ]]]	[0.965,0.035]
{'I_diff': 0.5, 'T_diff': 0.5, 'N0': 1291.5330912067634, 'h_N': 16.548098974654227, 'r0': 1.8498918230401449, 'a0': 0.0007457977154728813, 'h0': 1.1483633353951161, 'alpha0': 0.0007471103044781204, 'eta0': 3.6110513302483764, 'delta': 0.03117646110237059, 'n': 1.6086583911763626, 'nu': 1.8645428905267494, 'a_scale': 1.9465880126381625, 'id': 1479400}	1	[0]	[[[ 0.32223765,6510.08688 , 29.4010557 , 80.4954783 ]]]	[[[6510.08688 , 16.8752633, 44.1980032]]]	[[[0.00000033,0.00000033,0.00000033,0.00000033]]]	[[[0.00000033,0.00000033,0.00000033]]]	[[[0. ,0.00000033,0.00000033]]]	[1.]
{'I_diff': 0.5, 'T_diff': 0.75, 'N0': 2066.6315542034154, 'h_N': 10.390198381959452, 'r0': 0.69514438260263, 'a0': 0.0009108320699332732, 'h0': 1.06549192979006, 'alpha0': 0.0004858304446775087, 'eta0': 4.634559120553036, 'delta': 0.045629297243396795, 'n': 1.8851823375823153, 'nu': 1.6650939391439237, 'a_scale': 2.7358928220079712, 'id': 1447600}	2	[0,1]	[[[ 587.421255 ,4191.75036 , 667.082394 , 196.5155696], [2019.75484 , 17.6732452, 70.5167277, 10.6635666]]]	[[[4191.75036 , 337.041799 , 146.565474 ], [ 17.6732452, 5.8879268, 0. ]]]	[[[1.05781597,1.09523733,1.31634806,0.39934844], [0. ,0.00000003,0.00000001,0.00000015]]]	[[[1.09523733,1.52837591,0.49514649], [0.00000003,0.00000072,0. ]]]	[[[0. ,1.12946535,0.12126813], [0. ,0.00000007,0.00000015]]]	[0.985,0.015]
{'I_diff': 1.0, 'T_diff': 0.25, 'N0': 1143.707056307252, 'h_N': 18.062686783097362, 'r0': 0.7904872632050999, 'a0': 0.0005884580632668174, 'h0': 1.1914610628061169, 'alpha0': 0.0006273932823100634, 'eta0': 1.6330701964651686, 'delta': 0.0530620485021963, 'n': 1.6807657057698933, 'nu': 1.4172363154173864, 'a_scale': 2.208494380208956, 'id': 1480800}	1	[0]	[[[ 1.81002015,4808.96232 , 95.9221392 , 135.74466659]]]	[[[4808.96232 , 53.6143304, 128.673494 ]]]	[[[0.00000033,0.00000033,0.00000033,0.00000033]]]	[[[0.00000033,0.00000033,0.00000033]]]	[[[0. ,0.00000033,0.00000033]]]	[1.]
{'I_diff': 1.0, 'T_diff': 1.0, 'N0': 1613.6939819933823, 'h_N': 6.1572548573758255, 'r0': 1.952491747926425, 'a0': 0.0007161737905652299, 'h0': 0.7993219856189265, 'alpha0': 0.00024344182241968772, 'eta0': 2.2191190264479252, 'delta': 0.05946645971219024, 'n': 1.7570432562306317, 'nu': 1.633426527908234, 'a_scale': 3.0761977667604934, 'id': 1439800}	2	[0,0]	[[[ 183.632941 ,3650.17833 , 400.638058 , 337.470801 ], [1402.1437 , 36.9774635 , 243.6722461 , 63.54289212]]]	[[[3650.17833 , 134.787451 , 170.658768 ], [ 36.9774635 , 90.1382341 , 8.18451282]]]	[[[1.80128483,0.69276255,1.09393756,0.26588607], [0.03632905,0.31784714,0.12753367,0.7623154 ]]]	[[[0.69276255,1.96256746,0.40293385], [0.31784714,1.03640325,2.03880295]]]	[[[0. ,1.46892511,0.37403928], [0. ,0.78369679,0.96317148]]]	[0.995,0.005]
{'I_diff': 1.0, 'T_diff': 0.5, 'N0': 1208.0285797018005, 'h_N': 6.5146424748336695, 'r0': 1.5882279216982167, 'a0': 0.0013410027908131001, 'h0': 1.9518453502614859, 'alpha0': 0.0007376356013063368, 'eta0': 4.355144857629729, 'delta': 0.05891237927812061, 'n': 1.7950266750824708, 'nu': 1.2835068428471423, 'a_scale': 3.8213051284788593, 'id': 1481000}	1	[1]	[[[1135.5472 , 15.4512689, 197.36924 , 0. ]]]	[[[15.4512689, 0. , 0. ]]]	[[[0.00000033,0.00000033,0.00000033,0. ]]]	[[[0.00000033,0. ,0. ]]]	[[[0. ,0.00000033,0. ]]]	[1.]
{'I_diff': 0.75, 'T_diff': 0.25, 'N0': 653.1649633896304, 'h_N': 12.877843963364342, 'r0': 1.664653964165738, 'a0': 0.0010753788865045463, 'h0': 1.0742027993569447, 'alpha0': 0.0007955223838585861, 'eta0': 5.0083859250288745, 'delta': 0.057517261994152094, 'n': 1.7887007784533706, 'nu': 1.8832068292690765, 'a_scale': 4.662423592396637, 'id': 1441600}	2	[1,1]	[[[116.940689 ,932.967443 ,279.7460996,128.701958 ], [573.125119 , 16.158149 ,200.199558 , 0. ]]]	[[[932.967443 , 94.2961406,128.701958 ], [ 16.158149 , 0. , 0. ]]]	[[[1.17380545,1.00369059,0.67430556,0.06261682], [0.00000033,0.00000033,0.00000033,0. ]]]	[[[1.00369059,0.92700035,0.06261682], [0.00000033,0. ,0. ]]]	[[[0. ,0.55536467,0. ], [0. ,0.00000033,0. ]]]	[0.955,0.045]
{'I_diff': 0.5, 'T_diff': 0.75, 'N0': 592.0779642831887, 'h_N': 6.600252034495853, 'r0': 1.0697015774682122, 'a0': 0.0010450777470043145, 'h0': 1.0082594909135234, 'alpha0': 0.0008746442186867023, 'eta0': 1.9862637980128863, 'delta': 0.059021165996720304, 'n': 1.5071685396940686, 'nu': 1.4724055668239564, 'a_scale': 1.9745618930250117, 'id': 1479600}	1	[0]	[[[ 0.74069614,1847.79771 , 84.5312649 , 127.1284283 ]]]	[[[1847.79771 , 54.8187545, 67.6854091]]]	[[[0.,0.,0.,0.]]]	[[[0.,0.,0.]]]	[[[0.,0.,0.]]]	[1.]
{'I_diff': 0.75, 'T_diff': 0.25, 'N0': 955.6855640371143, 'h_N': 15.558730830382641, 'r0': 1.8215770690040887, 'a0': 0.0012341233823573343, 'h0': 2.1867400502308953, 'alpha0': 0.00043665880009970825, 'eta0': 2.1547200608878043, 'delta': 0.04715862546703231, 'n': 1.7141580035984658, 'nu': 1.0784967103583272, 'a_scale': 1.702379534745686, 'id': 1448000}	2	[1,1]	[[[ 89.2290896,1577.46227 , 395.813534 , 187.074847 ], [ 845.995748 , 16.5255205, 276.910742 , 0. ]]]	[[[1577.46227 , 289.780758 , 187.074847 ], [ 16.5255205, 0. , 0. ]]]	[[[1.60990486,0.7679435 ,0.57165408,0.19417228], [0.00000033,0.00000033,0.00000033,0. ]]]	[[[0.7679435 ,0.65723634,0.19417228], [0.00000033,0. ,0. ]]]	[[[0. ,0.33945163,0. ], [0. ,0.00000033,0. ]]]	[0.95,0.05]
{'I_diff': 1.0, 'T_diff': 1.0, 'N0': 2159.3004525384376, 'h_N': 13.880548125497345, 'r0': 1.543120933380486, 'a0': 0.0009236632614100886, 'h0': 1.304158059937174, 'alpha0': 0.00042987405915682767, 'eta0': 1.8454022364630092, 'delta': 0.05870629587584167, 'n': 1.9825643733468834, 'nu': 1.056654216079187, 'a_scale': 1.226166449236467, 'id': 1471800}	2	[1,0]	[[[2098.86721 , 13.2245254 , 164.391574 , 0. ], [ 696.432572 ,2101.15993 , 709.31638586, 255.2046384 ]]]	[[[ 13.2245254, 0. , 0. ], [2101.15993 , 706.029543 , 193.39561 ]]]	[[[0.00000033,0.00000033,0.00000033,0. ], [0.82912805,1.5338617 ,1.04376057,0.34260651]]]	[[[0.00000033,0. ,0. ], [1.5338617 ,1.04637898,0.39509567]]]	[[[0. ,0.00000033,0. ], [0. ,0.49361095,0.17885476]]]	[0.855,0.145]
{'I_diff': 0.75, 'T_diff': 1.0, 'N0': 1386.3949824978283, 'h_N': 15.640639477108698, 'r0': 1.732232375456529, 'a0': 0.0013206626429399918, 'h0': 0.9769176335685955, 'alpha0': 0.0003408559272258267, 'eta0': 2.190688656706657, 'delta': 0.03940244768448081, 'n': 1.0297508674939975, 'nu': 1.1363468344922807, 'a_scale': 4.6503411184979, 'id': 1464600}	2	[0,1]	[[[ 46.5962011, 686.823488 , 734.886838 , 508.880787 ], [1386.39452 , 0. , 0. , 0. ]]]	[[[686.823488,332.716219,206.684583], [ 0. , 0. , 0. ]]]	[[[1.92698105,0.75392605,0.50153079,0.271722 ], [0.00000033,0. ,0. ,0. ]]]	[[[0.75392605,0.92506646,0.72223566], [0. ,0. ,0. ]]]	[[[0. ,1.23016977,0.73301468], [0. ,0. ,0. ]]]	[0.805,0.195]
{'I_diff': 0.25, 'T_diff': 0.5, 'N0': 1712.2482285175008, 'h_N': 5.222162196388404, 'r0': 0.6124430402795603, 'a0': 0.002075313615971767, 'h0': 0.854224214666883, 'alpha0': 0.0005766872547402871, 'eta0': 3.3959592653243944, 'delta': 0.05094869902286731, 'n': 1.0839566674093148, 'nu': 1.4401242529931664, 'a_scale': 4.025265550383253, 'id': 1462600}	2	[0,1]	[[[1045.1034 ,1425.20592 , 614.656059 , 48.6723658], [1712.24766 , 0. , 0. , 0. ]]]	[[[1425.20592 , 360.884061 , 27.9826281], [ 0. , 0. , 0. ]]]	[[[0.58167205,2.12740983,1.34137596,0.55957801], [0.00000033,0. ,0. ,0. ]]]	[[[2.12740983,1.42976501,0.68952917], [0. ,0. ,0. ]]]	[[[0. ,1.22078136,0.39053857], [0. ,0. ,0. ]]]	[0.7,0.3]
{'I_diff': 0.25, 'T_diff': 1.0, 'N0': 983.9545764197956, 'h_N': 12.38631018003063, 'r0': 1.1744711745956726, 'a0': 0.0009809410947118752, 'h0': 1.905098861615558, 'alpha0': 0.0005157575184639378, 'eta0': 3.406561140756058, 'delta': 0.043668478737993725, 'n': 1.6196046998567617, 'nu': 1.990558729904901, 'a_scale': 1.998085522337036, 'id': 1482200}	1	[1]	[[[ 0.51475207,5236.75832 , 30.10982898, 46.7696888 ]]]	[[[5236.75832 , 21.6302786, 0. ]]]	[[[0.00000033,0.00000033,0.00000033,0.00000033]]]	[[[0.00000033,0.00000033,0. ]]]	[[[0. ,0.00000033,0.00000033]]]	[1.]
{'I_diff': 0.75, 'T_diff': 0.25, 'N0': 1879.9524417772566, 'h_N': 9.284408757921856, 'r0': 1.1144215419384902, 'a0': 0.0010706452000635892, 'h0': 1.4827694699808889, 'alpha0': 0.00041508121746080715, 'eta0': 4.479464172907813, 'delta': 0.03713498786671872, 'n': 1.334972916097191, 'nu': 1.222982446635407, 'a_scale': 3.366717346748879, 'id': 1451200}	1	[0]	[[[ 205.486341 ,4272.6416 , 543.887407 , 357.1730554]]]	[[[4272.6416 , 283.474006, 288.372321]]]	[[[1.57915382,0.75597811,1.08707694,0.27361356]]]	[[[0.75597811,1.36912139,0.30820558]]]	[[[0. ,0.79511915,0.12913028]]]	[1.]
{'I_diff': 0.25, 'T_diff': 1.0, 'N0': 1645.323010014596, 'h_N': 14.60824883606453, 'r0': 0.5013575289649803, 'a0': 0.0015683505511909536, 'h0': 1.8218568293045416, 'alpha0': 0.0005255495726106432, 'eta0': 1.3949010551964778, 'delta': 0.05512338974865348, 'n': 1.3708954807106317, 'nu': 1.2539158023237842, 'a_scale': 3.278759568462544, 'id': 1456600}	1	[0]	[[[ 326.761043 ,4936.20225 , 345.1307367, 141.6261456]]]	[[[4936.20225 , 284.720864 , 78.1715194]]]	[[[1.42412283,0.78095763,1.66992785,0.98770129]]]	[[[0.78095763,1.73694919,1.30144657]]]	[[[0. ,1.37192351,0.61850889]]]	[1.]
{'I_diff': 0.25, 'T_diff': 1.0, 'N0': 1633.7611347920517, 'h_N': 10.033634215954915, 'r0': 0.8810113216693256, 'a0': 0.0017492443042156037, 'h0': 1.0402019843861565, 'alpha0': 0.00044808134894657153, 'eta0': 3.0343037253535368, 'delta': 0.05483167745234596, 'n': 1.7458675713641232, 'nu': 1.2687940159764466, 'a_scale': 1.6781375311292237, 'id': 1447000}	2	[1,1]	[[[ 384.915801 ,3444.08212 , 466.9064739, 345.188788 ], [1594.22972 , 14.1472867, 78.6097421, 0. ]]]	[[[3444.08212 , 449.049665 , 0. ], [ 14.1472867, 0. , 0. ]]]	[[[1.16159218,0.99990205,1.28522247,0.24299648], [0.00000033,0.00000033,0.00000033,0. ]]]	[[[0.99990205,1.29298102,0. ], [0.00000033,0. ,0. ]]]	[[[0. ,1.0956714 ,0.24299648], [0. ,0.00000033,0. ]]]	[0.965,0.035]
{'I_diff': 0.75, 'T_diff': 0.25, 'N0': 934.7690002603126, 'h_N': 8.39920848273759, 'r0': 1.4636306636185854, 'a0': 0.0019065424207553605, 'h0': 0.8219017659142741, 'alpha0': 0.00031841494789451965, 'eta0': 2.772852406786871, 'delta': 0.045528696448759884, 'n': 1.8316181860575176, 'nu': 1.6098466004683054, 'a_scale': 4.603469809133111, 'id': 1483200}	2	[0,1]	[[[ 0.63612545,2358.44353 , 106.6478528 , 273.3516969 ], [ 857.78957 , 13.8172671 , 100.1359185 , 14.787339 ]]]	[[[2358.44353 , 52.4661437, 189.205157 ], [ 13.8172671, 43.1418844, 0. ]]]	[[[0.00000033,0.00000033,0.00000033,0.00000033], [0. ,0. ,0. ,0. ]]]	[[[0.00000033,0.00000033,0.00000033], [0. ,0. ,0. ]]]	[[[0. ,0.00000033,0.00000033], [0. ,0. ,0. ]]]	[0.995,0.005]
{'I_diff': 0.75, 'T_diff': 0.5, 'N0': 1021.9827083601353, 'h_N': 14.160576444778043, 'r0': 0.9723869529078266, 'a0': 0.0017337604992604862, 'h0': 1.394586416391846, 'alpha0': 0.0004614379736578055, 'eta0': 1.3279204459085254, 'delta': 0.041073754004022536, 'n': 1.9066864572593376, 'nu': 1.07100658890481, 'a_scale': 2.492290950870713, 'id': 1483400}	1	[1]	[[[986.052267 , 8.79707209, 89.1699471 , 0. ]]]	[[[8.79707209,0. ,0. ]]]	[[[0.00000033,0.00000033,0.00000033,0. ]]]	[[[0.00000033,0. ,0. ]]]	[[[0. ,0.00000033,0. ]]]	[1.]
{'I_diff': 0.25, 'T_diff': 0.5, 'N0': 1473.967753264645, 'h_N': 16.009871696852986, 'r0': 1.6014363918277976, 'a0': 0.0011520077897128416, 'h0': 0.8154404955573068, 'alpha0': 0.0003595250605579693, 'eta0': 2.677934053508199, 'delta': 0.04914434695871508, 'n': 1.8769796818217441, 'nu': 1.6163649596344998, 'a_scale': 3.7331752150084787, 'id': 1481800}	1	[0]	[[[ 0.7318463,5909.87456 , 97.6012371, 236.75312 ]]]	[[[5909.87456 , 58.3778875, 112.461147 ]]]	[[[0.,0.,0.,0.]]]	[[[0.,0.,0.]]]	[[[0.,0.,0.]]]	[1.]
{'I_diff': 0.75, 'T_diff': 0.25, 'N0': 771.4513389428341, 'h_N': 18.687606629612883, 'r0': 1.5255424456650866, 'a0': 0.0008206600921841535, 'h0': 1.209183297508024, 'alpha0': 0.0005217832006124807, 'eta0': 4.441948901897926, 'delta': 0.04369709419100893, 'n': 1.3244111091739685, 'nu': 1.8715207759347607, 'a_scale': 3.424287772081681, 'id': 1460800}	1	[1]	[[[ 21.2709744,1963.574 , 202.7267349, 165.357383 ]]]	[[[1963.574 , 85.6757479, 165.357383 ]]]	[[[2.61323329,0.6559348 ,1.14197705,0.54729542]]]	[[[0.6559348 ,1.40779442,0.54729542]]]	[[[0. ,1.01444433,0. ]]]	[1.]
{'I_diff': 0.25, 'T_diff': 0.75, 'N0': 1777.160032567344, 'h_N': 15.595611699304163, 'r0': 0.605973325389315, 'a0': 0.0015057586096734836, 'h0': 1.0018914255521176, 'alpha0': 0.0007046256672417197, 'eta0': 3.993329262998789, 'delta': 0.055988306495776685, 'n': 1.1754001002316357, 'nu': 1.3312837560560729, 'a_scale': 4.54630078457458, 'id': 1456400}	1	[0]	[[[1053.38641 ,1298.36845 , 762.181039 , 46.3739357]]]	[[[1298.36845 , 482.560892 , 21.7603296]]]	[[[0.57491118,2.126717 ,1.1007731 ,0.29313117]]]	[[[2.126717 ,1.17402373,0.4356166 ]]]	[[[0. ,0.97726596,0.16853198]]]	[1.]
{'I_diff': 0.75, 'T_diff': 0.75, 'N0': 854.630721958116, 'h_N': 16.932931744253395, 'r0': 0.9646337503938731, 'a0': 0.0012036830440432553, 'h0': 2.0162653583267423, 'alpha0': 0.0004256045044842579, 'eta0': 3.014201279268035, 'delta': 0.055075054180699586, 'n': 1.27359879886483, 'nu': 1.2000001911277574, 'a_scale': 1.3965257313454393, 'id': 1451600}	1	[0]	[[[ 187.875461 ,1221.07773 , 454.257751 , 91.6137641]]]	[[[1221.07773 , 315.43997 , 60.0005919]]]	[[[1.10107328,1.07046832,0.62695091,0.2056542 ]]]	[[[1.07046832,0.7309661 ,0.26368069]]]	[[[0. ,0.39351878,0.09565406]]]	[1.]
{'I_diff': 0.75, 'T_diff': 1.0, 'N0': 1478.2463724186052, 'h_N': 13.67761576178706, 'r0': 0.5280524690461632, 'a0': 0.0008464361720713009, 'h0': 2.114180513640046, 'alpha0': 0.0006414164064315694, 'eta0': 1.4086436761434526, 'delta': 0.038228063928804304, 'n': 1.6997956181278169, 'nu': 1.585184717781402, 'a_scale': 1.9746030173238835, 'id': 1483800}	1	[0]	[[[ 1.1873653,7649.70614 , 55.7105708, 57.0028337]]]	[[[7649.70614 , 36.1164484, 32.4085158]]]	[[[0.00000033,0.00000033,0.00000033,0.00000033]]]	[[[0.00000033,0.00000033,0.00000033]]]	[[[0. ,0.00000033,0.00000033]]]	[1.]
{'I_diff': 1.0, 'T_diff': 0.5, 'N0': 869.941165282653, 'h_N': 9.191965963785663, 'r0': 0.5014257498019896, 'a0': 0.0018353121480435685, 'h0': 1.9638955567242553, 'alpha0': 0.000569461688129121, 'eta0': 3.9324808636196944, 'delta': 0.05822369384717786, 'n': 1.7357242440181202, 'nu': 1.0056810544384711, 'a_scale': 3.9002422841066626, 'id': 1484200}	1	[1]	[[[849.006957 , 14.0404913, 52.2630389, 0. ]]]	[[[14.0404913, 0. , 0. ]]]	[[[0.00000033,0.00000033,0.00000033,0. ]]]	[[[0.00000033,0. ,0. ]]]	[[[0. ,0.00000033,0. ]]]	[1.]
{'I_diff': 1.0, 'T_diff': 0.25, 'N0': 1502.5265124394873, 'h_N': 8.194160048052305, 'r0': 0.7316670884310648, 'a0': 0.0017468288873296145, 'h0': 2.044894960368878, 'alpha0': 0.0008566724507053103, 'eta0': 5.020259134802512, 'delta': 0.05633627418661022, 'n': 1.6003186902267634, 'nu': 1.3473968280526933, 'a_scale': 4.268710339648313, 'id': 1484000}	1	[1]	[[[1462.33329 , 17.783234, 104.885285, 0. ]]]	[[[17.783234, 0. , 0. ]]]	[[[0.00000033,0.00000033,0.00000033,0. ]]]	[[[0.00000033,0. ,0. ]]]	[[[0. ,0.00000033,0. ]]]	[1.]
{'I_diff': 0.5, 'T_diff': 0.25, 'N0': 1037.1317828878673, 'h_N': 17.447255246023268, 'r0': 1.574622724051471, 'a0': 0.0005447388290622123, 'h0': 2.106138920178182, 'alpha0': 0.00042872212802668504, 'eta0': 5.125417840768696, 'delta': 0.034145505015641696, 'n': 1.955843190459957, 'nu': 1.6127656264829662, 'a_scale': 4.249457866856131, 'id': 1463200}	1	[0]	[[[ 66.9653125,3445.66826 , 268.307852 , 127.5840873]]]	[[[3445.66826 , 130.934365, 105.058423]]]	[[[2.20347175,0.55412146,1.35896441,0.52399288]]]	[[[0.55412146,1.56034104,0.57414377]]]	[[[0. ,1.18927213,0.29545273]]]	[1.]
{'I_diff': 0.5, 'T_diff': 0.75, 'N0': 754.5809289525397, 'h_N': 18.540003377334955, 'r0': 0.8172246226942221, 'a0': 0.0019079108542560306, 'h0': 2.237435332134793, 'alpha0': 0.0008154674599980341, 'eta0': 4.582486022560367, 'delta': 0.039811257936224205, 'n': 1.5558137683111328, 'nu': 1.7075471672462326, 'a_scale': 4.420005660167856, 'id': 1463600}	1	[0]	[[[ 54.7293001,2575.45104 , 165.5163568, 79.4301032]]]	[[[2575.45104 , 113.296599 , 56.7474599]]]	[[[2.11175803,0.55287167,1.36433818,0.67195449]]]	[[[0.55287167,1.55750658,0.86651371]]]	[[[0. ,0.99726182,0.20917103]]]	[1.]
{'I_diff': 1.0, 'T_diff': 0.75, 'N0': 831.7130660073593, 'h_N': 13.666656053219583, 'r0': 1.1479209341600622, 'a0': 0.0009399065586641857, 'h0': 1.075545383568138, 'alpha0': 0.000400789549370173, 'eta0': 4.132289971484417, 'delta': 0.03513461661705001, 'n': 1.7589877199071138, 'nu': 1.15979332865165, 'a_scale': 2.486035408436791, 'id': 1484400}	1	[1]	[[[761.373082 , 12.5231101,192.761946 , 0. ]]]	[[[12.5231101, 0. , 0. ]]]	[[[0.00000033,0.00000033,0.00000033,0. ]]]	[[[0.00000033,0. ,0. ]]]	[[[0. ,0.00000033,0. ]]]	[1.]
{'I_diff': 0.5, 'T_diff': 1.0, 'N0': 1739.4627544076143, 'h_N': 6.416126762680286, 'r0': 1.696831177720532, 'a0': 0.0006447890173470509, 'h0': 1.6198411906395211, 'alpha0': 0.000682327322041219, 'eta0': 1.346540676367792, 'delta': 0.04987842022709886, 'n': 1.430782050102373, 'nu': 1.234783381071804, 'a_scale': 2.5231821387644144, 'id': 1483000}	1	[0]	[[[ 0.25870717,7537.34762 , 174.3736693 , 173.360888 ]]]	[[[7537.34762 , 122.432302 , 98.0098874]]]	[[[0.,0.,0.,0.]]]	[[[0. ,0.00000001,0. ]]]	[[[0.,0.,0.]]]	[1.]
{'I_diff': 0.25, 'T_diff': 0.5, 'N0': 1516.1061579626328, 'h_N': 9.540294072213804, 'r0': 1.0165135722367133, 'a0': 0.0019390580587126441, 'h0': 1.3309428398443335, 'alpha0': 0.00030985114688742343, 'eta0': 2.3684867406751646, 'delta': 0.0379092689213587, 'n': 1.6344371066616064, 'nu': 1.9796276015605327, 'a_scale': 2.2964303906250803, 'id': 1485000}	1	[0]	[[[ 0.40727852,7889.19035 , 37.4246552 , 76.9724834 ]]]	[[[7889.19035 , 24.0940705, 21.4031142]]]	[[[0.00000033,0.00000033,0.00000033,0.00000033]]]	[[[0.00000033,0.00000033,0.00000033]]]	[[[0. ,0.00000033,0.00000033]]]	[1.]
{'I_diff': 0.25, 'T_diff': 0.25, 'N0': 1787.9868213535196, 'h_N': 12.518279279665474, 'r0': 1.0537016340746574, 'a0': 0.0014804332831651024, 'h0': 1.8112871402861797, 'alpha0': 0.00028011686122840116, 'eta0': 1.6850482753811231, 'delta': 0.032039056337786954, 'n': 1.284946973255066, 'nu': 1.8743755846239654, 'a_scale': 1.913043577755329, 'id': 1484800}	1	[0]	[[[ 0.42210902,9521.56147 , 39.1690049 , 63.0834935 ]]]	[[[9521.56147 , 23.4010569, 25.794827 ]]]	[[[0.00000033,0.00000033,0.00000033,0.00000033]]]	[[[0.00000033,0.00000033,0.00000033]]]	[[[0. ,0.00000033,0.00000033]]]	[1.]
{'I_diff': 1.0, 'T_diff': 1.0, 'N0': 1603.7614722467758, 'h_N': 18.41080557270564, 'r0': 1.3000648604953726, 'a0': 0.0016826337659909194, 'h0': 1.931718220897513, 'alpha0': 0.0008377070026483985, 'eta0': 3.1261568396355925, 'delta': 0.05284366920484283, 'n': 1.134616266686283, 'nu': 1.0462094070890409, 'a_scale': 1.0370561622999381, 'id': 1459000}	2	[1,1]	[[[ 148.636878 ,5327.13032 , 375.2596442, 209.410773 ], [ 148.979898 ,5324.8976 , 375.915777 , 209.037563 ]]]	[[[5327.13032 , 375.259644, 0. ], [5324.8976 , 375.915777, 0. ]]]	[[[2.0225435 ,0.62176302,1.41017597,0.60104426], [2.01510547,0.6219569 ,1.40661965,0.60302788]]]	[[[0.62176302,1.41017597,0. ], [0.6219569 ,1.40661965,0. ]]]	[[[0. ,0.78034702,0.60104426], [0. ,0. ,0.60302788]]]	[0.98,0.02]
{'I_diff': 1.0, 'T_diff': 0.75, 'N0': 1790.0306529128452, 'h_N': 7.548096287924421, 'r0': 0.5369792558799069, 'a0': 0.0020794893517963706, 'h0': 2.2925074493783417, 'alpha0': 0.0004447074894001937, 'eta0': 4.019781489880275, 'delta': 0.0506093264757917, 'n': 1.3741463368232503, 'nu': 1.6450532792968358, 'a_scale': 3.1866638967039895, 'id': 1462000}	2	[0,1]	[[[ 732.396484 ,3579.71306 , 610.691265 , 48.8418925 ], [ 824.189733 ,2261.03773 , 592.61160813, 84.6890178 ]]]	[[[3579.71306 , 283.318622 , 31.7604523], [2261.03773 , 592.078387 , 0. ]]]	[[[0.96421751,1.18063199,1.22953217,0.70151095], [0.77871816,1.50837874,1.17557398,0.39442207]]]	[[[1.18063199,1.69899505,1.04704844], [1.50837874,1.17611635,0. ]]]	[[[0. ,0.86214086,0.07014325], [0. ,0.59460421,0.39442207]]]	[0.98,0.02]
{'I_diff': 0.5, 'T_diff': 0.5, 'N0': 1381.0018056754793, 'h_N': 16.580509887674182, 'r0': 1.341653193708967, 'a0': 0.0014749741826672372, 'h0': 1.5117843565749978, 'alpha0': 0.0003063272619372399, 'eta0': 1.3348549253274582, 'delta': 0.052752737053183334, 'n': 1.5938718899453828, 'nu': 1.6036518648042188, 'a_scale': 4.457726976059077, 'id': 1485800}	1	[0]	[[[ 0.84358974,6404.92916 , 112.478348 , 116.4514321 ]]]	[[[6404.92916 , 62.7396377, 64.8520082]]]	[[[0.00000033,0.00000033,0.00000033,0.00000033]]]	[[[0.00000033,0.00000033,0.00000033]]]	[[[0. ,0.00000033,0.00000033]]]	[1.]
{'I_diff': 0.25, 'T_diff': 0.25, 'N0': 1145.5676472125087, 'h_N': 16.64364328534641, 'r0': 1.6418924547920968, 'a0': 0.0010051191820729878, 'h0': 2.076288398682089, 'alpha0': 0.00026261006249350975, 'eta0': 2.6012107942119123, 'delta': 0.0539375474099963, 'n': 1.9089315579568633, 'nu': 1.3652356011536577, 'a_scale': 1.5778294613488404, 'id': 1459200}	1	[0]	[[[ 84.4682881,3604.65038 , 361.809707 , 138.9255989]]]	[[[3604.65038 , 248.242844 , 79.6287898]]]	[[[2.15523019,0.58024186,1.07849401,0.55319134]]]	[[[0.58024186,1.14043475,0.61910657]]]	[[[0. ,0.94590508,0.46519377]]]	[1.]
{'I_diff': 0.5, 'T_diff': 0.75, 'N0': 917.4350009017155, 'h_N': 9.73197751904187, 'r0': 1.744369244053599, 'a0': 0.002042238363893709, 'h0': 1.4293843509133513, 'alpha0': 0.00028530191144565507, 'eta0': 2.5370128899573343, 'delta': 0.04105033494788987, 'n': 1.687508069294779, 'nu': 1.2992212795041826, 'a_scale': 3.7081315474484544, 'id': 1444400}	2	[1,0]	[[[ 808.695146 , 14.7987203, 168.8832094, 19.8190315], [ 100.494491 ,1005.12505 , 302.959045 , 268.218618 ]]]	[[[ 14.7987203, 47.5196564, 0. ], [1005.12505 , 184.992288 , 148.815724 ]]]	[[[0. ,0. ,0. ,0. ], [1.28480267,0.95579341,0.60333185,0.1343754 ]]]	[[[0. ,0. ,0. ], [0.95579341,0.72456499,0.19666019]]]	[[[0. ,0. ,0. ], [0. ,0.41536413,0.05685745]]]	[0.1,0.9]
{'I_diff': 1.0, 'T_diff': 1.0, 'N0': 986.4400224096503, 'h_N': 19.148627919099077, 'r0': 1.2924067382267683, 'a0': 0.0007709811605581968, 'h0': 1.5416252732450841, 'alpha0': 0.0003087548789747004, 'eta0': 5.202304889669484, 'delta': 0.030808439692920856, 'n': 1.7603881168300863, 'nu': 1.1989631016215494, 'a_scale': 2.0837324916497892, 'id': 1484600}	1	[1]	[[[879.568898 , 14.8746298,247.932012 , 15.509226 ]]]	[[[14.8746298, 0. , 0. ]]]	[[[0.,0.,0.,0.]]]	[[[0.,0.,0.]]]	[[[0.,0.,0.]]]	[1.]
{'I_diff': 0.75, 'T_diff': 0.5, 'N0': 1089.9224611239665, 'h_N': 7.185224643820998, 'r0': 0.7083119569492102, 'a0': 0.0019090295961426, 'h0': 0.6849531307473324, 'alpha0': 0.0006046836048281422, 'eta0': 2.4674893220344574, 'delta': 0.0412330279078902, 'n': 1.9302715165104374, 'nu': 1.2541875929381407, 'a_scale': 1.3666513894263166, 'id': 1435400}	2	[0,1]	[[[ 245.870697 , 869.393497 , 181.2877316 , 297.7290058 ], [1066.78367 , 7.74887522, 56.4795348 , 0. ]]]	[[[869.393497 ,141.779058 ,263.490029 ], [ 7.74887522, 0. , 0. ]]]	[[[0.79340111,1.41729157,1.29326055,0.24100344], [0. ,0. ,0. ,0. ]]]	[[[1.41729157,1.416965 ,0.25318628], [0. ,0. ,0. ]]]	[[[0. ,0.87377119,0.14740318], [0. ,0. ,0. ]]]	[0.96,0.04]
{'I_diff': 0.25, 'T_diff': 0.75, 'N0': 1182.191054092621, 'h_N': 11.761165107438753, 'r0': 1.586923597403345, 'a0': 0.0006007168865388188, 'h0': 1.4760313495196202, 'alpha0': 0.0008814423200483718, 'eta0': 2.606750154675047, 'delta': 0.03575326512619677, 'n': 1.6819488763546804, 'nu': 1.195240544458366, 'a_scale': 2.611313128737672, 'id': 1459600}	1	[0]	[[[ 30.998889 ,3754.05717 , 216.0732745, 211.139636 ]]]	[[[3754.05717 , 179.317067, 118.329145]]]	[[[2.65977071,0.49469341,1.5875637 ,0.54615995]]]	[[[0.49469341,1.65142569,0.69990408]]]	[[[0. ,1.28756686,0.35267082]]]	[1.]
{'I_diff': 0.5, 'T_diff': 0.75, 'N0': 1921.3330882228458, 'h_N': 14.747691028920864, 'r0': 0.7532438477167567, 'a0': 0.0007798834719851305, 'h0': 1.4562564924322565, 'alpha0': 0.0007538938611672039, 'eta0': 4.229694280059027, 'delta': 0.05616750169913193, 'n': 1.009330325141686, 'nu': 1.4289149591368355, 'a_scale': 1.3514824555688525, 'id': 1473200}	2	[1,1]	[[[ 475.11848 ,5319.34229 , 587.4278647, 111.984703 ], [1921.33245 , 0. , 0. , 0. ]]]	[[[5319.34229 , 566.318534, 0. ], [ 0. , 0. , 0. ]]]	[[[1.30863479,0.88619383,1.38244173,0.39367958], [0.00000033,0. ,0. ,0. ]]]	[[[0.88619383,1.39412932,0. ], [0. ,0. ,0. ]]]	[[[0. ,1.08933605,0.39367958], [0. ,0. ,0. ]]]	[0.65,0.35]
{'I_diff': 1.0, 'T_diff': 0.5, 'N0': 1351.1621194039826, 'h_N': 6.305869889800368, 'r0': 1.616298029095499, 'a0': 0.0010466429650442613, 'h0': 0.6126677577337479, 'alpha0': 0.0004808547507496642, 'eta0': 1.4611514347159895, 'delta': 0.03720187737884371, 'n': 1.5814551345310348, 'nu': 1.8507744998128501, 'a_scale': 3.3050182254805636, 'id': 1487400}	1	[0]	[[[ 0.20199107,5724.71272 , 40.5058877 , 184.7118908 ]]]	[[[5724.71272 , 22.2858795, 121.00504 ]]]	[[[0.00000033,0.00000033,0.00000033,0.00000033]]]	[[[0.00000033,0.00000033,0.00000033]]]	[[[0. ,0.00000033,0.00000033]]]	[1.]
{'I_diff': 0.75, 'T_diff': 0.25, 'N0': 615.9853951273479, 'h_N': 14.480602974735655, 'r0': 1.8129402096629155, 'a0': 0.0017559020899940983, 'h0': 1.4062486898426267, 'alpha0': 0.0005215491781710433, 'eta0': 3.910640782066242, 'delta': 0.046328585011749655, 'n': 1.016796367580238, 'nu': 1.343505646639694, 'a_scale': 1.1390958324031257, 'id': 1476800}	2	[1,1]	[[[ 1.73924993,1574.42792 , 163.5303396 , 157.581569 ], [ 615.98519 , 0. , 0. , 0. ]]]	[[[1574.42792 , 147.215631, 0. ], [ 0. , 0. , 0. ]]]	[[[1.09514076,0.51841032,0.98248492,0.36481048], [0.00000033,0. ,0. ,0. ]]]	[[[0.51841032,1.01524073,0. ], [0. ,0. ,0. ]]]	[[[0. ,0.73784825,0.36481048], [0. ,0. ,0. ]]]	[0.935,0.065]
{'I_diff': 0.25, 'T_diff': 0.25, 'N0': 763.4725521699374, 'h_N': 18.413651262896437, 'r0': 0.7091577983648856, 'a0': 0.0019086197514826847, 'h0': 0.7444576839583938, 'alpha0': 0.0005874229705376475, 'eta0': 1.865716384268858, 'delta': 0.055956904258939816, 'n': 1.6888667525053882, 'nu': 1.626804089867945, 'a_scale': 3.8670895056934174, 'id': 1488000}	1	[0]	[[[ 2.78906074,2607.4135 , 71.2935413 , 162.9568058 ]]]	[[[2607.4135 , 38.8559622, 87.3495025]]]	[[[0.00000033,0.00000033,0.00000033,0.00000033]]]	[[[0.00000033,0.00000033,0.00000033]]]	[[[0. ,0.00000033,0.00000033]]]	[1.]
{'I_diff': 0.5, 'T_diff': 0.25, 'N0': 1241.3281609569601, 'h_N': 16.615653871570697, 'r0': 0.7764315399342969, 'a0': 0.0012418239117845847, 'h0': 1.927407751724676, 'alpha0': 0.0006961650981236656, 'eta0': 3.3445394897366567, 'delta': 0.04936426063407001, 'n': 1.53478596132478, 'nu': 1.6253150037350323, 'a_scale': 2.117149954425438, 'id': 1466400}	1	[1]	[[[ 115.757191 ,4545.61748 , 273.807231 , 95.4707334]]]	[[[4545.61748 , 173.215971 , 95.4707334]]]	[[[2.03863929,0.56992261,1.58352861,0.87643266]]]	[[[0.56992261,1.69196297,0.87643266]]]	[[[0. ,1.41909776,0. ]]]	[1.]
{'I_diff': 0.75, 'T_diff': 0.25, 'N0': 694.1997713696915, 'h_N': 15.612599302703153, 'r0': 1.511061872819205, 'a0': 0.0012056929963888113, 'h0': 1.7348979682588228, 'alpha0': 0.00044039034534438783, 'eta0': 3.9769251396038148, 'delta': 0.038310060742888744, 'n': 1.9754633425076604, 'nu': 1.8187051839134454, 'a_scale': 2.4202604439532727, 'id': 1486400}	1	[0]	[[[ 0.51397097,3153.25265 , 51.3397509 , 64.75538309]]]	[[[3153.25265 , 25.5443696, 54.8028454]]]	[[[0.,0.,0.,0.]]]	[[[0.,0.,0.]]]	[[[0.,0.,0.]]]	[1.]
{'I_diff': 0.25, 'T_diff': 0.75, 'N0': 1437.3780257594444, 'h_N': 14.640176218976915, 'r0': 1.9160680532566623, 'a0': 0.0017353465891781037, 'h0': 0.7075933814867106, 'alpha0': 0.0002575153421210238, 'eta0': 2.2828355119432224, 'delta': 0.039349250463662264, 'n': 1.4940143614146586, 'nu': 1.0787682785317543, 'a_scale': 4.544902609681937, 'id': 1488400}	1	[1]	[[[1297.21855 , 16.633452, 291.162137, 0. ]]]	[[[16.633452, 0. , 0. ]]]	[[[0.00000033,0.00000033,0.00000033,0. ]]]	[[[0.00000033,0. ,0. ]]]	[[[0. ,0.00000033,0. ]]]	[1.]
{'I_diff': 0.25, 'T_diff': 1.0, 'N0': 1938.6211560151721, 'h_N': 17.43605220319344, 'r0': 1.2577065817335282, 'a0': 0.001428008000174696, 'h0': 1.6887092090239364, 'alpha0': 0.0003828930030174702, 'eta0': 1.441531972246671, 'delta': 0.03078980248722627, 'n': 1.9062816660025335, 'nu': 1.3743793554306665, 'a_scale': 2.098343105214673, 'id': 1488600}	1	[1]	[[[ 0.51816545,9394.29333 , 78.80765915, 231.267838 ]]]	[[[9394.29333 , 73.4038914, 0. ]]]	[[[0.00000033,0.00000033,0.00000033,0.00000033]]]	[[[0.00000033,0.00000033,0. ]]]	[[[0. ,0.00000033,0.00000033]]]	[1.]
{'I_diff': 1.0, 'T_diff': 0.25, 'N0': 1576.4621892432028, 'h_N': 6.2424036610033475, 'r0': 1.8026973143707525, 'a0': 0.0016704921592124535, 'h0': 1.8517929697226647, 'alpha0': 0.0004345833305952504, 'eta0': 1.3205329578814156, 'delta': 0.0496099258028288, 'n': 1.076881178387012, 'nu': 1.0556938052158047, 'a_scale': 2.4591975934432515, 'id': 1468000}	1	[0]	[[[ 0.9815247,3592.27695 , 489.969175 , 363.5497151]]]	[[[3592.27695 , 292.325112, 329.832804]]]	[[[1.27147591,0.50091889,0.67349113,0.38950626]]]	[[[0.50091889,0.87761038,0.40631291]]]	[[[0. ,0.38077422,0.22603041]]]	[1.]
{'I_diff': 1.0, 'T_diff': 0.5, 'N0': 1520.2176414010478, 'h_N': 19.81236624562205, 'r0': 1.8474137153959234, 'a0': 0.0010543203894187861, 'h0': 1.915673756058825, 'alpha0': 0.0007870657240924453, 'eta0': 4.896918624227899, 'delta': 0.045263659748641064, 'n': 1.2225988542900221, 'nu': 1.4058930792595403, 'a_scale': 1.703958747950845, 'id': 1465000}	2	[1,1]	[[[ 76.3754357,5291.51235 , 394.632784 , 124.569741 ], [ 771.864902 , 818.232582 ,1711.65333 , 0. ]]]	[[[5291.51235 , 289.935753, 124.569741], [ 818.232582, 0. , 0. ]]]	[[[2.46728831,0.5147501 ,1.39770545,0.64823583], [0.6450001 ,2.16429129,0.4353337 ,0. ]]]	[[[0.5147501 ,1.61875889,0.64823583], [2.16429129,0. ,0. ]]]	[[[0. ,0.85688071,0. ], [0. ,0.4353337 ,0. ]]]	[0.99,0.01]
{'I_diff': 0.5, 'T_diff': 0.25, 'N0': 1015.6208618212424, 'h_N': 11.60335413019443, 'r0': 0.5983264816349616, 'a0': 0.001639232636025682, 'h0': 0.8497061165128421, 'alpha0': 0.0007828371625221008, 'eta0': 3.6132772533322246, 'delta': 0.03336065433865874, 'n': 1.114284864797725, 'nu': 1.8354721280323765, 'a_scale': 1.811962274160374, 'id': 1488800}	1	[0]	[[[ 0.8353871,4814.16438 , 27.9434208, 94.2918305]]]	[[[4814.16438 , 16.2256081, 57.694302 ]]]	[[[0.00000033,0.00000033,0.00000033,0.00000033]]]	[[[0.00000033,0.00000033,0.00000033]]]	[[[0. ,0.00000033,0.00000033]]]	[1.]
{'I_diff': 1.0, 'T_diff': 1.0, 'N0': 1683.859238305513, 'h_N': 7.805104316049857, 'r0': 1.1853914960318341, 'a0': 0.001996860934649941, 'h0': 1.1231380386133862, 'alpha0': 0.00040875791105414666, 'eta0': 1.598081238043854, 'delta': 0.03944037228100155, 'n': 1.4431119528857141, 'nu': 1.1737656437066932, 'a_scale': 1.1190537402670375, 'id': 1487800}	1	[1]	[[[ 0.57655176,4652.536 , 147.21716005, 701.967031 ]]]	[[[4652.536 , 147.11201, 0. ]]]	[[[0.,0.,0.,0.]]]	[[[0.,0.,0.]]]	[[[0.,0.,0.]]]	[1.]
{'I_diff': 0.5, 'T_diff': 1.0, 'N0': 1635.7651149467947, 'h_N': 6.788516667483653, 'r0': 1.5254805644858571, 'a0': 0.001566967566309699, 'h0': 0.5980065147507766, 'alpha0': 0.0003321552033078121, 'eta0': 2.656570384734395, 'delta': 0.03138780645723144, 'n': 1.0837200419810262, 'nu': 1.601789771507442, 'a_scale': 2.0682358012476625, 'id': 1489400}	2	[0,1]	[[[ 0.24344369,5554.56631 , 70.8954779 , 371.462872 ], [1635.76457 , 0. , 0. , 0. ]]]	[[[5554.56631 , 49.0350371, 167.074965 ], [ 0. , 0. , 0. ]]]	[[[0.00000033,0.00000033,0.00000033,0.00000033], [0.00000033,0. ,0. ,0. ]]]	[[[0.00000033,0.00000033,0.00000033], [0. ,0. ,0. ]]]	[[[0. ,0.00000033,0.00000033], [0. ,0. ,0. ]]]	[0.985,0.015]
{'I_diff': 0.5, 'T_diff': 0.75, 'N0': 1275.900274859125, 'h_N': 8.25846926977202, 'r0': 1.4538158013282803, 'a0': 0.0010044887400694575, 'h0': 1.5004063332317998, 'alpha0': 0.0005160596879083598, 'eta0': 3.240173816317494, 'delta': 0.047436827411335605, 'n': 1.7412946513697423, 'nu': 1.1247181698543804, 'a_scale': 2.097843389395839, 'id': 1482800}	2	[1,0]	[[[1182.72284 , 17.4943952, 212.415085 , 0. ], [ 362.572529 ,1345.13876 , 583.420598 , 193.2181758]]]	[[[ 17.4943952, 0. , 0. ], [1345.13876 , 376.500881 , 110.31412 ]]]	[[[0.00000033,0.00000033,0.00000033,0. ], [0.93201037,1.37681579,0.78109457,0.22960229]]]	[[[0.00000033,0. ,0. ], [1.37681579,0.91690739,0.44586516]]]	[[[0. ,0.00000033,0. ], [0. ,0.93921826,0.25083117]]]	[0.815,0.185]
{'I_diff': 1.0, 'T_diff': 0.5, 'N0': 1530.9448478536478, 'h_N': 7.765166817185356, 'r0': 1.44423906810403, 'a0': 0.001902733658091534, 'h0': 0.6893938616392907, 'alpha0': 0.0007563652480298795, 'eta0': 2.137800492268957, 'delta': 0.04221034881035218, 'n': 1.5624388993539, 'nu': 1.3432873856595713, 'a_scale': 3.9877297104764295, 'id': 1458600}	1	[0]	[[[ 50.7302888,3581.46383 , 186.227381 , 434.923921 ]]]	[[[3581.46383 , 57.371327, 280.879 ]]]	[[[2.61261247,0.4794639 ,1.08813222,0.21499529]]]	[[[0.4794639 ,0.7665448 ,0.23739282]]]	[[[0. ,1.54257957,0.32618969]]]	[1.]
{'I_diff': 0.75, 'T_diff': 1.0, 'N0': 1419.0994496690832, 'h_N': 16.522136191747204, 'r0': 0.6989214958334702, 'a0': 0.0018237825955920606, 'h0': 1.5199485329317588, 'alpha0': 0.00045552294846945454, 'eta0': 1.9636113958262635, 'delta': 0.047540596426982065, 'n': 1.146685744220107, 'nu': 1.7954209409024742, 'a_scale': 2.598968924197436, 'id': 1490200}	1	[0]	[[[ 1.36671299,7212.69138 , 58.7914015 , 67.5292822 ]]]	[[[7212.69138 , 34.7400681, 36.260755 ]]]	[[[0.00000033,0.00000033,0.00000033,0.00000033]]]	[[[0.00000033,0.00000033,0.00000033]]]	[[[0. ,0.00000033,0.00000033]]]	[1.]
{'I_diff': 0.5, 'T_diff': 0.5, 'N0': 2208.8018302525584, 'h_N': 13.901393769500054, 'r0': 1.9495791321826765, 'a0': 0.0005329628214600653, 'h0': 0.8479650189936193, 'alpha0': 0.0005012274675680987, 'eta0': 3.4826340122797856, 'delta': 0.05597189293790954, 'n': 1.5643756361049805, 'nu': 1.926210593174335, 'a_scale': 3.2469156884230004, 'id': 1457000}	1	[0]	[[[ 239.659341 ,7334.87589 , 579.333516 , 206.6200461]]]	[[[7334.87589 , 245.481146, 159.756614]]]	[[[1.8331992 ,0.63944304,1.55389844,0.51685084]]]	[[[0.63944304,1.80967458,0.60876501]]]	[[[0. ,1.39943502,0.21071521]]]	[1.]
{'I_diff': 0.75, 'T_diff': 0.5, 'N0': 1274.1594398283687, 'h_N': 6.867243253585032, 'r0': 0.6172373725393923, 'a0': 0.0008945796730215942, 'h0': 2.0103481343892113, 'alpha0': 0.000537052589725919, 'eta0': 4.768431304996561, 'delta': 0.052399223662692396, 'n': 1.4526444541763963, 'nu': 1.3567992198783938, 'a_scale': 2.0525281488480918, 'id': 1473800}	1	[1]	[[[852.194446,740.560172,758.122689, 0. ]]]	[[[740.560172, 0. , 0. ]]]	[[[0.53897052,2.19458374,0.87333515,0. ]]]	[[[2.19458374,0. ,0. ]]]	[[[0. ,0.87333515,0. ]]]	[1.]
{'I_diff': 0.25, 'T_diff': 1.0, 'N0': 625.5715217019874, 'h_N': 9.316865239404203, 'r0': 0.5392561574362864, 'a0': 0.0016539089899938416, 'h0': 1.8858849309591605, 'alpha0': 0.00040810371798964543, 'eta0': 2.818232490349854, 'delta': 0.05297602771613645, 'n': 1.3542179948740252, 'nu': 1.172746094867497, 'a_scale': 1.7533029299182736, 'id': 1469400}	1	[1]	[[[368.809575 ,402.9689 ,350.306378 , 5.88033102]]]	[[[402.9689 ,118.323891, 0. ]]]	[[[0.57684475,1.98652684,0.82381406,0.20348283]]]	[[[1.98652684,0.9315655 ,0. ]]]	[[[0. ,0.76960797,0.20348283]]]	[1.]
{'I_diff': 0.75, 'T_diff': 0.75, 'N0': 1907.598313241251, 'h_N': 19.302438207545222, 'r0': 1.9727547230029776, 'a0': 0.001729569522041366, 'h0': 1.0924450921816269, 'alpha0': 0.000767182782153748, 'eta0': 2.884709629966148, 'delta': 0.0585094876144604, 'n': 1.5703488526630074, 'nu': 1.7253701324907267, 'a_scale': 1.3158354574758429, 'id': 1486800}	2	[0,1]	[[[ 0.64843067,9943.80735 , 51.8497401 , 79.9540966 ], [ 47.8096699 ,7171.17047 , 259.933721 , 203.536058 ]]]	[[[9943.80735 , 35.8635036, 39.4129682], [7171.17047 , 159.586686 , 203.536058 ]]]	[[[0. ,0. ,0. ,0. ], [3.01915766,0.44093996,1.67888597,0.90679532]]]	[[[0. ,0. ,0. ], [0.44093996,1.74172986,0.90679532]]]	[[[0. ,0. ,0. ], [0. ,1.6040093,0. ]]]	[0.925,0.075]
{'I_diff': 0.25, 'T_diff': 0.5, 'N0': 643.3505799312434, 'h_N': 5.175854711309417, 'r0': 1.8100534856815056, 'a0': 0.001370678856384229, 'h0': 1.9796656191720627, 'alpha0': 0.0008135219974599318, 'eta0': 3.0846308190573475, 'delta': 0.03165915215472478, 'n': 1.224840579484054, 'nu': 1.6942783060403757, 'a_scale': 2.16205681693606, 'id': 1491400}	1	[0]	[[[ 0.1074934,3159.89085 , 31.4248468, 48.5203266]]]	[[[3159.89085 , 21.3737453, 14.3758859]]]	[[[0.00000033,0.00000033,0.00000033,0.00000033]]]	[[[0.00000033,0.00000033,0.00000033]]]	[[[0. ,0.00000033,0.00000033]]]	[1.]
{'I_diff': 1.0, 'T_diff': 0.75, 'N0': 579.34684523089, 'h_N': 14.67786711778655, 'r0': 0.9958521171251851, 'a0': 0.0007421371400281671, 'h0': 0.6102029549247241, 'alpha0': 0.0005701045739927357, 'eta0': 1.4047559054620122, 'delta': 0.05814709548129405, 'n': 1.5940542570056413, 'nu': 1.1207621139670265, 'a_scale': 3.167188640462912, 'id': 1490800}	1	[1]	[[[494.836226 , 29.0336158,189.750976 , 10.5638164]]]	[[[29.0336158, 0. , 0. ]]]	[[[0.,0.,0.,0.]]]	[[[0.,0.,0.]]]	[[[0.,0.,0.]]]	[1.]
{'I_diff': 1.0, 'T_diff': 0.5, 'N0': 1733.4737110569556, 'h_N': 8.488931484378579, 'r0': 0.64923822813718, 'a0': 0.0015436704863081893, 'h0': 1.6833568984193745, 'alpha0': 0.00022997436130543723, 'eta0': 3.6892422559522275, 'delta': 0.046728959536652924, 'n': 1.078541213415111, 'nu': 1.4750380612830256, 'a_scale': 1.5492543281979416, 'id': 1468200}	2	[1,1]	[[[ 552.646043 ,3552.71176 , 470.0658212, 112.696394 ], [1733.47313 , 0. , 0. , 0. ]]]	[[[3552.71176 , 376.599066, 112.696394], [ 0. , 0. , 0. ]]]	[[[1.03503062,1.13103193,1.47726317,0.7335804 ], [0.00000033,0. ,0. ,0. ]]]	[[[1.13103193,1.6129672 ,0.7335804 ], [0. ,0. ,0. ]]]	[[[0. ,0.98245461,0. ], [0. ,0. ,0. ]]]	[0.855,0.145]
{'I_diff': 0.25, 'T_diff': 1.0, 'N0': 1331.8941860302725, 'h_N': 9.447751959525629, 'r0': 1.821079971124202, 'a0': 0.0007167152502054427, 'h0': 1.4037152667003268, 'alpha0': 0.00028458194705312527, 'eta0': 3.7956964659971155, 'delta': 0.040009975276630146, 'n': 1.5660607638572337, 'nu': 1.9499566759999625, 'a_scale': 1.6193630496089784, 'id': 1491800}	1	[1]	[[[ 0.23524456,6881.51608 , 38.9955323 , 98.6539047 ]]]	[[[6881.51608 , 26.5283237, 0. ]]]	[[[0.00000033,0.00000033,0.00000033,0.00000033]]]	[[[0.00000033,0.00000033,0. ]]]	[[[0. ,0.00000033,0.00000033]]]	[1.]
{'I_diff': 0.75, 'T_diff': 0.75, 'N0': 1198.9535568583547, 'h_N': 12.490718118506692, 'r0': 1.8901322841002368, 'a0': 0.001751732068960023, 'h0': 1.9476897698012723, 'alpha0': 0.0007899485196719958, 'eta0': 2.1920550804688785, 'delta': 0.05104841611569977, 'n': 1.1255899056903227, 'nu': 1.368449432457283, 'a_scale': 3.1579919455332446, 'id': 1477200}	1	[0]	[[[ 44.9682378,4463.91189 , 324.818133 , 132.4991006]]]	[[[4463.91189 , 76.368416 , 63.7530653]]]	[[[3.30293919,0.38834563,1.25347506,0.51283741]]]	[[[0.38834563,1.02365744,0.61167285]]]	[[[0. ,1.60035492,0.94462951]]]	[1.]
{'I_diff': 0.5, 'T_diff': 1.0, 'N0': 771.3945063200957, 'h_N': 18.767792189765796, 'r0': 1.7097740692587462, 'a0': 0.0013757045886683993, 'h0': 0.6282771715085166, 'alpha0': 0.0006104658586627685, 'eta0': 1.8125828741872665, 'delta': 0.033377660209623475, 'n': 1.2750521399062205, 'nu': 1.4860061313661972, 'a_scale': 3.481952690703649, 'id': 1492600}	1	[0]	[[[ 1.37694452,1256.67976 , 69.3237696 , 290.63903 ]]]	[[[1256.67976 , 44.6052491, 148.360362 ]]]	[[[0.00000033,0.00000033,0.00000033,0.00000033]]]	[[[0.00000033,0.00000033,0.00000033]]]	[[[0. ,0.00000033,0.00000033]]]	[1.]
{'I_diff': 0.5, 'T_diff': 0.75, 'N0': 1148.4624532909454, 'h_N': 19.213883682478397, 'r0': 1.4041774430735632, 'a0': 0.0013752021414743121, 'h0': 2.2855510082502883, 'alpha0': 0.0007358454964821015, 'eta0': 3.6471598936581273, 'delta': 0.05507377562361111, 'n': 1.9630704010630553, 'nu': 1.5702833197489148, 'a_scale': 3.7817054118726787, 'id': 1470000}	1	[0]	[[[ 137.931382 ,3871.45804 , 364.834995 , 69.9870367]]]	[[[3871.45804 , 220.508969 , 42.1122976]]]	[[[1.9352555 ,0.62929372,1.23989344,0.6908163 ]]]	[[[0.62929372,1.5364564 ,0.9503103 ]]]	[[[0. ,1.48399431,0.53999221]]]	[1.]
{'I_diff': 1.0, 'T_diff': 0.5, 'N0': 576.0058964137107, 'h_N': 6.213536783964646, 'r0': 1.286723051654078, 'a0': 0.0018512354349423284, 'h0': 1.9511059986466899, 'alpha0': 0.0003693214401780733, 'eta0': 3.494696052491928, 'delta': 0.05608141300261803, 'n': 1.5136730131184999, 'nu': 1.1545931077595841, 'a_scale': 3.595050571800291, 'id': 1490600}	1	[1]	[[[497.608362 , 19.7691315,211.967304 , 0. ]]]	[[[19.7691315, 0. , 0. ]]]	[[[0.,0.,0.,0.]]]	[[[0.,0.,0.]]]	[[[0.,0.,0.]]]	[1.]
{'I_diff': 0.75, 'T_diff': 0.5, 'N0': 2238.0111943564752, 'h_N': 12.50828806271777, 'r0': 0.7077449780636622, 'a0': 0.0017696858366588338, 'h0': 1.2226925932269426, 'alpha0': 0.0006705229283815587, 'eta0': 4.3588593928910075, 'delta': 0.047661557795878357, 'n': 1.8174971080093183, 'nu': 1.1642085832454716, 'a_scale': 1.4221177536857634, 'id': 1493000}	1	[1]	[[[2210.81517 , 10.524393 , 65.7380196, 0. ]]]	[[[10.524393, 0. , 0. ]]]	[[[0.00000033,0.00000033,0.00000033,0. ]]]	[[[0.00000033,0. ,0. ]]]	[[[0. ,0.00000033,0. ]]]	[1.]
{'I_diff': 0.75, 'T_diff': 1.0, 'N0': 1946.7213966896109, 'h_N': 17.059422388079938, 'r0': 1.8719832429909502, 'a0': 0.001413375239672636, 'h0': 1.501260285079014, 'alpha0': 0.0006277867171051757, 'eta0': 3.434630889982086, 'delta': 0.03128381732602475, 'n': 1.263194619767185, 'nu': 1.639608529892362, 'a_scale': 3.5580675743308303, 'id': 1480600}	1	[0]	[[[ 40.2760505,8123.7239 , 252.2222933, 216.139391 ]]]	[[[8123.7239 , 29.6998003, 108.857852 ]]]	[[[3.67649194,0.36154383,2.01029613,0.73664797]]]	[[[0.36154383,0.66211517,0.87853964]]]	[[[0. ,2.2209521 ,0.65946382]]]	[1.]
{'I_diff': 0.75, 'T_diff': 1.0, 'N0': 1801.5954129449553, 'h_N': 15.033882607010291, 'r0': 1.2840862055700386, 'a0': 0.001981134867843056, 'h0': 1.6400971898571048, 'alpha0': 0.0008027525286893257, 'eta0': 4.584253927787834, 'delta': 0.03641982620695509, 'n': 1.253822760889936, 'nu': 1.8507879036215742, 'a_scale': 4.300104407327572, 'id': 1477400}	1	[0]	[[[ 207.962419 ,6325.00954 , 495.9307616, 150.6230463]]]	[[[6325.00954 , 34.6318266, 91.2920814]]]	[[[1.92973639,0.61865499,1.48315429,0.5975742 ]]]	[[[0.61865499,1.54976562,0.72917686]]]	[[[0. ,1.5008189 ,0.59614984]]]	[1.]
{'I_diff': 0.75, 'T_diff': 1.0, 'N0': 1355.2188913150815, 'h_N': 17.375677850125363, 'r0': 1.0262728627316244, 'a0': 0.0015633288471820573, 'h0': 0.9324897415659481, 'alpha0': 0.0003759858316738327, 'eta0': 3.0900289813627784, 'delta': 0.04164344609223499, 'n': 1.337705732435516, 'nu': 1.720497142266514, 'a_scale': 1.4089442300057309, 'id': 1493400}	1	[0]	[[[ 0.97625897,5902.81041 , 59.4195953 , 175.4847962 ]]]	[[[5902.81041 , 44.2054301, 71.0520372]]]	[[[0.00000033,0.00000033,0.00000033,0.00000033]]]	[[[0.00000033,0.00000033,0.00000033]]]	[[[0. ,0.00000033,0.00000033]]]	[1.]
{'I_diff': 0.25, 'T_diff': 1.0, 'N0': 687.014937763567, 'h_N': 6.845073837412013, 'r0': 1.083754602453486, 'a0': 0.0011109051383503487, 'h0': 1.8997745477946624, 'alpha0': 0.0008503993822165282, 'eta0': 2.858281571282467, 'delta': 0.04434759979449567, 'n': 1.248333917130179, 'nu': 1.3210859335418785, 'a_scale': 2.7041708858205826, 'id': 1475800}	1	[0]	[[[ 17.5403647,2230.80732 , 174.858499 , 111.2485436]]]	[[[2230.80732 , 153.732158 , 43.4880426]]]	[[[2.71566876,0.48807157,1.25724655,0.53814208]]]	[[[0.48807157,1.2970666 ,0.82452586]]]	[[[0. ,0.98048614,0.35790545]]]	[1.]
{'I_diff': 1.0, 'T_diff': 0.75, 'N0': 1139.458089620373, 'h_N': 14.460991971289598, 'r0': 1.131718883460151, 'a0': 0.001113244646095135, 'h0': 1.1857767092787794, 'alpha0': 0.0003646924748409947, 'eta0': 2.9666160838838325, 'delta': 0.05026153662020878, 'n': 1.926216862923619, 'nu': 1.0127811342164645, 'a_scale': 3.574241490497757, 'id': 1494000}	1	[1]	[[[1094.55119 , 11.5469893, 121.305532 , 0. ]]]	[[[11.5469893, 0. , 0. ]]]	[[[0.00000033,0.00000033,0.00000033,0. ]]]	[[[0.00000033,0. ,0. ]]]	[[[0. ,0.00000033,0. ]]]	[1.]
{'I_diff': 0.25, 'T_diff': 0.75, 'N0': 1727.5074499763384, 'h_N': 10.850738510503938, 'r0': 1.7268025052584013, 'a0': 0.0005314706497377876, 'h0': 1.5924553239965629, 'alpha0': 0.0005530733807751885, 'eta0': 3.870153321897039, 'delta': 0.0486773051770793, 'n': 1.5837089767131893, 'nu': 1.2682339259539561, 'a_scale': 1.5934114707475533, 'id': 1469200}	2	[1,1]	[[[ 185.890272 ,5180.59939 , 530.0178604, 275.034799 ], [ 151.554033 ,5881.74882 , 450.8450958, 239.796178 ]]]	[[[5180.59939 , 508.946127, 0. ], [5881.74882 , 430.589685, 0. ]]]	[[[1.84903526,0.70356735,1.25667208,0.58371476], [2.10567716,0.56861325,1.40444377,0.35872548]]]	[[[0.70356735,1.2657726 ,0. ], [0.56861325,1.4172645 ,0. ]]]	[[[0. ,1.08072471,0.58371476], [0. ,1.13879738,0.35872548]]]	[0.305,0.695]
{'I_diff': 0.75, 'T_diff': 0.25, 'N0': 1940.7226329249215, 'h_N': 5.148157913646453, 'r0': 0.8950425080072371, 'a0': 0.0015553544604992855, 'h0': 1.3840827014486585, 'alpha0': 0.0005363822533478403, 'eta0': 1.863818937689408, 'delta': 0.05807722034098995, 'n': 1.614321090887015, 'nu': 1.4260220806675372, 'a_scale': 2.345624591475282, 'id': 1492800}	1	[0]	[[[ 0.42340818,9466.96694 , 120.4039098 , 123.3430612 ]]]	[[[9466.96694 , 65.9521382, 100.949525 ]]]	[[[0.,0.,0.,0.]]]	[[[0.,0.,0.]]]	[[[0.,0.,0.]]]	[1.]
{'I_diff': 0.25, 'T_diff': 0.75, 'N0': 1886.8563370925174, 'h_N': 11.935259664619135, 'r0': 1.758618244376238, 'a0': 0.0015339768024301467, 'h0': 1.9898555804671072, 'alpha0': 0.0008368374567162169, 'eta0': 4.7817989689925415, 'delta': 0.03596333108566742, 'n': 1.7130945116880252, 'nu': 1.6225230787631235, 'a_scale': 2.259120025751283, 'id': 1475600}	1	[0]	[[[ 162.868397 ,7119.02375 , 466.060824 , 115.7506732]]]	[[[7119.02375 , 338.957186 , 77.5465071]]]	[[[2.13686326,0.56209965,1.68456135,0.79594074]]]	[[[0.56209965,1.74765027,0.95021561]]]	[[[0. ,1.53300839,0.48977861]]]	[1.]
{'I_diff': 1.0, 'T_diff': 1.0, 'N0': 569.5253022938261, 'h_N': 6.239405953928312, 'r0': 1.9026803315342709, 'a0': 0.0016899962805335914, 'h0': 1.4314253036234137, 'alpha0': 0.0007580773367811092, 'eta0': 3.6999963455849763, 'delta': 0.04997229039512923, 'n': 1.0825069203346478, 'nu': 1.996759279188979, 'a_scale': 1.4237756966264365, 'id': 1494200}	1	[0]	[[[ 0.20588571,2674.83783 , 41.5322604 , 40.8452745 ]]]	[[[2674.83783 , 21.3994337, 24.884709 ]]]	[[[0.00000033,0.00000033,0.00000033,0.00000033]]]	[[[0.00000033,0.00000033,0.00000033]]]	[[[0. ,0.00000033,0.00000033]]]	[1.]
{'I_diff': 1.0, 'T_diff': 0.25, 'N0': 2064.945757709363, 'h_N': 15.222553111683276, 'r0': 0.7474416650373579, 'a0': 0.0007707493716852912, 'h0': 1.7331673618390961, 'alpha0': 0.0006451144698919978, 'eta0': 4.321208834537809, 'delta': 0.040267972534825655, 'n': 1.3660515970575755, 'nu': 1.5837522969031737, 'a_scale': 2.810010202241198, 'id': 1474400}	1	[1]	[[[ 123.995018 ,7807.36686 , 284.2546229, 208.136322 ]]]	[[[7807.36686 , 221.480113, 208.136322]]]	[[[2.30730869,0.5101615 ,1.91048806,0.86320318]]]	[[[0.5101615 ,2.02939689,0.86320318]]]	[[[0. ,1.56224591,0. ]]]	[1.]
{'I_diff': 0.75, 'T_diff': 0.25, 'N0': 627.5211710571346, 'h_N': 18.954402543497302, 'r0': 1.763489880800435, 'a0': 0.0011211593417625862, 'h0': 2.0784075377170117, 'alpha0': 0.0005325605948307325, 'eta0': 3.143749479748883, 'delta': 0.055646972432506624, 'n': 1.5603086751099753, 'nu': 1.1854270458452287, 'a_scale': 3.5132648265540376, 'id': 1454400}	2	[0,1]	[[[ 136.506888 , 573.668922 , 478.177475 , 81.2515933], [ 55.949833 ,1321.47775 , 406.484082 , 128.490847 ]]]	[[[ 573.668922 , 205.571133 , 51.4778664], [1321.47775 , 0. , 0. ]]]	[[[0.98903816,1.22569184,0.38081484,0.0767341 ], [1.94534702,0.63019963,0.47255746,0.0917143 ]]]	[[[1.22569184,0.52684082,0.10010444], [0.63019963,0. ,0. ]]]	[[[0. ,0.27140075,0.03633918], [0. ,0.47255746,0.0917143 ]]]	[0.99,0.01]
{'I_diff': 0.5, 'T_diff': 0.75, 'N0': 655.9170373808764, 'h_N': 12.192044160934334, 'r0': 1.887498305740448, 'a0': 0.0018217868186981981, 'h0': 2.1018642412148196, 'alpha0': 0.0008524819305127063, 'eta0': 4.275686712794794, 'delta': 0.03159396441408262, 'n': 1.579116710261981, 'nu': 1.3498209492113546, 'a_scale': 1.607249547666945, 'id': 1476400}	1	[0]	[[[ 13.9251177,2023.66737 , 135.406118 , 110.752985 ]]]	[[[2023.66737 , 107.19245 , 72.4449458]]]	[[[2.85183548,0.48019967,1.3463834 ,0.52237043]]]	[[[0.48019967,1.44952336,0.64238869]]]	[[[0. ,0.9798935 ,0.29829338]]]	[1.]
{'I_diff': 0.5, 'T_diff': 0.75, 'N0': 1919.0622463152101, 'h_N': 9.491907819991543, 'r0': 0.6002471426333964, 'a0': 0.001881938717130541, 'h0': 2.0285337434763058, 'alpha0': 0.00025535460658029745, 'eta0': 3.137104372362508, 'delta': 0.05180264004434677, 'n': 1.9713061407012717, 'nu': 1.2346556802218034, 'a_scale': 2.000104278759779, 'id': 1495600}	1	[1]	[[[1898.41986 , 10.2304849, 44.4354721, 0. ]]]	[[[10.2304849, 0. , 0. ]]]	[[[0.00000033,0.00000033,0.00000033,0. ]]]	[[[0.00000033,0. ,0. ]]]	[[[0. ,0.00000033,0. ]]]	[1.]
{'I_diff': 0.75, 'T_diff': 0.25, 'N0': 1168.5713412280206, 'h_N': 13.43009413418461, 'r0': 1.1336471798049987, 'a0': 0.0020187081911762876, 'h0': 0.8724891178298897, 'alpha0': 0.0005224262426462594, 'eta0': 4.9476956268617265, 'delta': 0.05580196362702495, 'n': 1.5926319157467992, 'nu': 1.502498793258464, 'a_scale': 3.241658513180036, 'id': 1496000}	1	[1]	[[[1117.3037 , 14.5936072, 126.306799 , 0. ]]]	[[[14.5936072, 0. , 0. ]]]	[[[0.00000033,0.00000033,0.00000033,0. ]]]	[[[0.00000033,0. ,0. ]]]	[[[0. ,0.00000033,0. ]]]	[1.]
{'I_diff': 0.75, 'T_diff': 0.75, 'N0': 1355.19760487133, 'h_N': 16.767965123153225, 'r0': 1.4280617754511933, 'a0': 0.001074073280544889, 'h0': 1.3248855093704983, 'alpha0': 0.00037026032785850214, 'eta0': 4.3936337285926745, 'delta': 0.055758500273827255, 'n': 1.2561373278255314, 'nu': 1.5358306538952506, 'a_scale': 1.8398173538730676, 'id': 1467600}	1	[1]	[[[ 800.085952, 476.100264,1223.37182 , 0. ]]]	[[[476.100264, 0. , 0. ]]]	[[[0.52863598,2.55910925,0.54552863,0. ]]]	[[[2.55910925,0. ,0. ]]]	[[[0. ,0.54552863,0. ]]]	[1.]
{'I_diff': 1.0, 'T_diff': 0.25, 'N0': 1116.0808551407245, 'h_N': 5.195537953013912, 'r0': 1.9581218970312553, 'a0': 0.0007596258427576092, 'h0': 1.154669741764597, 'alpha0': 0.0004364083209348246, 'eta0': 3.752173579761578, 'delta': 0.03872942857184768, 'n': 1.3296465683897392, 'nu': 1.7208343497636605, 'a_scale': 1.6944553851184743, 'id': 1496800}	1	[1]	[[[ 0.13351892,5034.01217 , 52.6594193 , 112.057716 ]]]	[[[5034.01217 , 31.2142755, 112.057716 ]]]	[[[0.00000033,0.00000033,0.00000033,0.00000033]]]	[[[0.00000033,0.00000033,0.00000033]]]	[[[0. ,0.00000033,0. ]]]	[1.]
{'I_diff': 0.75, 'T_diff': 0.5, 'N0': 1974.6560544193565, 'h_N': 15.91617066441647, 'r0': 1.0201247259377026, 'a0': 0.001857572577509127, 'h0': 2.230634548171527, 'alpha0': 0.0006012861676026647, 'eta0': 2.13917732546468, 'delta': 0.04583866925450397, 'n': 1.435214786450434, 'nu': 1.28942745562386, 'a_scale': 1.7308351647633846, 'id': 1480200}	2	[1,0]	[[[ 57.6658447 ,7741.78726 , 305.468807 , 186.281519 ], [ 0.87696495,9704.84899 , 142.1887813 , 105.4333663 ]]]	[[[7741.78726 , 204.140588 , 186.281519 ], [9704.84899 , 88.9398934, 75.363496 ]]]	[[[2.94788312,0.45269041,1.69096712,1.1940526 ], [0. ,0. ,0. ,0. ]]]	[[[0.45269041,1.84070534,1.1940526 ], [0. ,0. ,0. ]]]	[[[0. ,1.43547982,0. ], [0. ,0. ,0. ]]]	[0.935,0.065]
{'I_diff': 0.75, 'T_diff': 1.0, 'N0': 2104.2848681712344, 'h_N': 19.886299671613237, 'r0': 1.9661569729202322, 'a0': 0.0007846446301543217, 'h0': 1.4913781590256419, 'alpha0': 0.00026200595124885995, 'eta0': 3.7319904335702327, 'delta': 0.04131816870097811, 'n': 1.4919038298268164, 'nu': 1.4351553799138521, 'a_scale': 2.096770907045201, 'id': 1467800}	1	[0]	[[[ 43.9353205,6102.90069 , 386.298064 , 379.940242 ]]]	[[[6102.90069 , 265.353407, 257.840511]]]	[[[2.92107668,0.48669912,1.23042413,0.49384791]]]	[[[0.48669912,1.48945759,0.66084639]]]	[[[0. ,0.94496093,0.22427225]]]	[1.]
{'I_diff': 0.5, 'T_diff': 1.0, 'N0': 1540.5572481647953, 'h_N': 16.189470944023775, 'r0': 1.3185472829371012, 'a0': 0.0007904738309111438, 'h0': 1.1515031582930213, 'alpha0': 0.0005632361784131268, 'eta0': 3.6697906648976493, 'delta': 0.030980755592830096, 'n': 1.9437252431169538, 'nu': 1.359089297864534, 'a_scale': 1.5499227952134502, 'id': 1470200}	1	[0]	[[[ 31.0196864,4470.02495 , 166.0504652, 357.590043 ]]]	[[[4470.02495 , 148.986439, 177.876793]]]	[[[2.70294311,0.48532973,1.63306162,0.44773833]]]	[[[0.48532973,1.66555209,0.62993158]]]	[[[0. ,1.38338286,0.26927319]]]	[1.]
{'I_diff': 0.25, 'T_diff': 0.5, 'N0': 1817.9597100539652, 'h_N': 16.707148408799434, 'r0': 1.134305594642274, 'a0': 0.0007223469567202832, 'h0': 1.2888904735319677, 'alpha0': 0.0007606605759975633, 'eta0': 1.9466859560571277, 'delta': 0.04429930634040287, 'n': 1.8058426701412023, 'nu': 1.2163327244683, 'a_scale': 1.5956889896730324, 'id': 1472200}	1	[0]	[[[ 77.4089421,6618.00201 , 272.2366115, 285.4193264]]]	[[[6618.00201 , 259.81408 , 75.5372704]]]	[[[2.46278648,0.49704458,1.89992015,0.67925285]]]	[[[0.49704458,1.91069034,0.90779504]]]	[[[0. ,1.68612489,0.59858185]]]	[1.]
{'I_diff': 0.5, 'T_diff': 0.75, 'N0': 1015.7525028998755, 'h_N': 11.17469937229204, 'r0': 0.8690803618008978, 'a0': 0.0009960017211677013, 'h0': 0.6392667409068641, 'alpha0': 0.0004629850878253265, 'eta0': 3.5417495770684893, 'delta': 0.04033176285999254, 'n': 1.0786674635862923, 'nu': 1.282917072614016, 'a_scale': 4.0779067172785375, 'id': 1486000}	1	[0]	[[[ 23.4364445,722.390473 ,375.693375 ,441.652557 ]]]	[[[722.390473,143.027912,150.178515]]]	[[[1.15570814,0.57880066,0.45725866,0.16376 ]]]	[[[0.57880066,0.92201858,0.52942289]]]	[[[0. ,1.07104191,0.44623236]]]	[1.]
{'I_diff': 0.75, 'T_diff': 0.25, 'N0': 894.2261758495247, 'h_N': 9.230720810915857, 'r0': 0.9225449645562641, 'a0': 0.0008475429422305344, 'h0': 1.224767799920924, 'alpha0': 0.00032831213776624517, 'eta0': 4.933030796886296, 'delta': 0.03476797833858436, 'n': 1.4108760271914393, 'nu': 1.7181474062812974, 'a_scale': 1.587536723136591, 'id': 1480000}	1	[1]	[[[ 27.1733374,2562.90409 , 134.8309657, 186.061761 ]]]	[[[2562.90409 , 87.8971923, 186.061761 ]]]	[[[2.43182266,0.49993325,1.36223683,0.40894249]]]	[[[0.49993325,1.46334928,0.40894249]]]	[[[0. ,1.19680206,0. ]]]	[1.]
{'I_diff': 0.25, 'T_diff': 1.0, 'N0': 2028.8951216997712, 'h_N': 7.033622242504132, 'r0': 1.8430409894349, 'a0': 0.0011798496716754771, 'h0': 0.9188306311597589, 'alpha0': 0.000768825384972428, 'eta0': 2.0617122046943166, 'delta': 0.05790074679003645, 'n': 1.086793871525534, 'nu': 1.9248103984396305, 'a_scale': 3.2258254076937005, 'id': 1498200}	1	[0]	[[[ 0.24250879,10926.7634 , 34.8591697 , 71.2985101 ]]]	[[[10926.7634 , 24.7513318, 15.3484154]]]	[[[0.00000033,0.00000033,0.00000033,0.00000033]]]	[[[0.00000033,0.00000033,0.00000033]]]	[[[0. ,0.00000033,0.00000033]]]	[1.]
{'I_diff': 0.5, 'T_diff': 0.25, 'N0': 2211.188184996071, 'h_N': 13.775464080765838, 'r0': 1.4304017785344176, 'a0': 0.0007242745220216524, 'h0': 1.8093172702705844, 'alpha0': 0.0006665094539942859, 'eta0': 3.8950016803938925, 'delta': 0.04432409329507968, 'n': 1.3763214264511197, 'nu': 1.3263536071289537, 'a_scale': 3.133357609283817, 'id': 1479200}	1	[0]	[[[ 214.270767 ,7740.47775 , 625.830253 , 165.6163734]]]	[[[7740.47775 , 364.180067, 140.48919 ]]]	[[[1.9949386 ,0.59963018,1.45953831,0.63168845]]]	[[[0.59963018,1.65397509,0.67704732]]]	[[[0. ,1.20917627,0.38343614]]]	[1.]
{'I_diff': 0.25, 'T_diff': 0.25, 'N0': 1891.1746582642502, 'h_N': 18.311131212063277, 'r0': 1.314720212429929, 'a0': 0.001539974455404254, 'h0': 1.3185242577478071, 'alpha0': 0.0008879635480610236, 'eta0': 1.7019838018193139, 'delta': 0.03900700075280235, 'n': 1.8886709899196354, 'nu': 1.135032878030244, 'a_scale': 3.8835189175269273, 'id': 1472000}	1	[0]	[[[ 85.7197165,6485.56063 , 309.286979 , 302.076456 ]]]	[[[6485.56063 , 170.136597, 189.486061]]]	[[[2.37685855,0.52408791,1.83089678,0.6808772 ]]]	[[[0.52408791,2.12617291,0.78473709]]]	[[[0. ,2.2370827,0.6478625]]]	[1.]
{'I_diff': 0.75, 'T_diff': 1.0, 'N0': 1742.7993567587687, 'h_N': 15.184055530784208, 'r0': 1.9040939294741193, 'a0': 0.0010027970734721489, 'h0': 1.2660623787746719, 'alpha0': 0.0008581568502515059, 'eta0': 3.7185282836246274, 'delta': 0.047314749414592114, 'n': 1.7821335349698249, 'nu': 1.2812601373244719, 'a_scale': 1.382809110324328, 'id': 1461400}	1	[0]	[[[ 126.411722 ,5216.71226 , 409.9691897, 203.3287793]]]	[[[5216.71226 , 371.189147, 149.303739]]]	[[[1.94629979,0.61979806,1.51520738,0.52628317]]]	[[[0.61979806,1.57845648,0.62733047]]]	[[[0. ,0.94461218,0.24975332]]]	[1.]
{'I_diff': 1.0, 'T_diff': 0.75, 'N0': 1722.0121151177043, 'h_N': 7.69129447034458, 'r0': 1.0771527993669336, 'a0': 0.0006052313524813355, 'h0': 1.0243495446980284, 'alpha0': 0.00035715527843211087, 'eta0': 3.9504142543940093, 'delta': 0.0304262475647516, 'n': 1.1290671787207542, 'nu': 1.0025884228229827, 'a_scale': 4.476728415448659, 'id': 1478000}	1	[1]	[[[ 217.826254,2804.44663 , 823.459596, 617.745127]]]	[[[2804.44663, 0. , 0. ]]]	[[[1.5574315 ,1.12519204,0.89169148,0.48708344]]]	[[[1.12519204,0. ,0. ]]]	[[[0. ,0.89169148,0.48708344]]]	[1.]
{'I_diff': 0.5, 'T_diff': 0.25, 'N0': 575.02428443381, 'h_N': 13.950768876038886, 'r0': 0.8223245179838083, 'a0': 0.0013564657976983694, 'h0': 0.6320885123691948, 'alpha0': 0.0007344793180112334, 'eta0': 4.343618882326549, 'delta': 0.044619090606477375, 'n': 1.9397272887715915, 'nu': 1.0933107052090025, 'a_scale': 3.354245525118068, 'id': 1498400}	1	[1]	[[[543.550505 , 10.0090219, 70.0590218, 0. ]]]	[[[10.0090219, 0. , 0. ]]]	[[[0.00000033,0.00000033,0.00000033,0. ]]]	[[[0.00000033,0. ,0. ]]]	[[[0. ,0.00000033,0. ]]]	[1.]
{'I_diff': 0.25, 'T_diff': 0.5, 'N0': 1861.31557668321, 'h_N': 5.447254469578881, 'r0': 0.7927225637719579, 'a0': 0.0008382971645395437, 'h0': 1.6354069240459954, 'alpha0': 0.0004892865192109529, 'eta0': 4.329706914643376, 'delta': 0.037092640784759816, 'n': 1.3417429170920459, 'nu': 1.9779412693644005, 'a_scale': 2.7027120917304965, 'id': 1497800}	1	[0]	[[[ 0.28471339,10017.9282 , 36.3984806 , 56.1800309 ]]]	[[[10017.9282 , 21.8868391, 21.8095022]]]	[[[0.,0.,0.,0.]]]	[[[0.,0.,0.]]]	[[[0.,0.,0.]]]	[1.]
{'I_diff': 0.75, 'T_diff': 0.5, 'N0': 2111.3368854492155, 'h_N': 12.04121606407474, 'r0': 1.9419227345129384, 'a0': 0.000905763898459159, 'h0': 1.8118429338822628, 'alpha0': 0.0006013306279117193, 'eta0': 3.9530246858706453, 'delta': 0.035948236588236676, 'n': 1.5446741528752725, 'nu': 1.5693390365725608, 'a_scale': 2.6206943380480325, 'id': 1496200}	2	[0,0]	[[[ 0.25304569,10849.6713 , 74.6081578 , 98.6843796 ], [ 66.5702834 , 7926.85593 , 398.62107 , 231.9754877 ]]]	[[[10849.6713 , 38.3205017, 60.2747567], [ 7926.85593 , 140.559154 , 217.46044 ]]]	[[[0. ,0. ,0. ,0. ], [2.88340913,0.46100503,1.64500365,0.8249328 ]]]	[[[0. ,0. ,0. ], [0.46100503,1.85685334,0.85642405]]]	[[[0. ,0. ,0. ], [0. ,1.56361131,0.36438948]]]	[0.875,0.125]
{'I_diff': 0.5, 'T_diff': 0.25, 'N0': 1694.1935345299498, 'h_N': 17.590183877149848, 'r0': 0.6397485151896706, 'a0': 0.001720343269184098, 'h0': 1.4105452897916764, 'alpha0': 0.00044005418694040516, 'eta0': 5.081225078338693, 'delta': 0.039749618846841694, 'n': 1.8144841558089642, 'nu': 1.4586383325373808, 'a_scale': 3.2299266537161335, 'id': 1476000}	2	[0,1]	[[[ 590.034087 ,2789.8725 , 614.136281 , 162.1826075], [1665.79784 , 10.1880571, 62.7287952, 0. ]]]	[[[2789.8725 , 285.418706 , 146.572242 ], [ 10.1880571, 0. , 0. ]]]	[[[0.92448626,1.27930577,1.18971819,0.35118857], [0.00000033,0.00000033,0.00000033,0. ]]]	[[[1.27930577,1.39464692,0.36945779], [0.00000033,0. ,0. ]]]	[[[0. ,1.02712237,0.18105279], [0. ,0.00000033,0. ]]]	[0.99,0.01]
{'I_diff': 0.75, 'T_diff': 0.75, 'N0': 1980.74309349371, 'h_N': 5.535461766693929, 'r0': 1.772814936254923, 'a0': 0.0005385349715383181, 'h0': 2.230504781001333, 'alpha0': 0.000775474984420148, 'eta0': 4.860533223966096, 'delta': 0.046129332124648675, 'n': 1.169789415353217, 'nu': 1.0833616808119022, 'a_scale': 2.0403371795108, 'id': 1496400}	8	[1,1,1,1,1,1,1,1]	[[[ 3.98586101, 702.108063 ,1217.45804 , 826.686056 ], [ 3.98586101, 702.108063 ,1217.45804 , 826.686056 ], [ 602.215065 ,1609.42567 ,2422.53261 , 139.054129 ], [ 3.98586234, 702.108297 ,1217.45844 , 826.686332 ], [ 3.98586101, 702.108063 ,1217.45804 , 826.686056 ], [ 3.98586234, 702.108297 ,1217.45844 , 826.686332 ], [ 3.98586101, 702.108063 ,1217.45804 , 826.686056 ], [ 577.234294 ,1656.89841 ,2387.12094 , 165.308402 ]]]	[[[ 702.108063,1217.45804 , 0. ], [ 702.108063,1217.45804 , 0. ], [1609.42567 , 0. , 0. ], [ 702.108297,1217.45844 , 0. ], [ 702.108063,1217.45804 , 0. ], [ 702.108297,1217.45844 , 0. ], [ 702.108063,1217.45804 , 0. ], [1656.89841 , 0. , 0. ]]]	[[[0.00000033,0.00000033,0.00000033,0.00000033], [0.00000033,0.00000033,0.00000033,0.00000033], [0.93627819,1.76685049,0.39387278,1.82175938], [0. ,0. ,0. ,0. ], [0.00000033,0.00000033,0.00000033,0.00000033], [0. ,0. ,0. ,0. ], [0.00000033,0.00000033,0.00000033,0.00000033], [0.98426281,1.69684271,0.39922323,1.42290542]]]	[[[0.00000033,0.00000033,0. ], [0.00000033,0.00000033,0. ], [1.76685049,0. ,0. ], [0. ,0. ,0. ], [0.00000033,0.00000033,0. ], [0. ,0. ,0. ], [0.00000033,0.00000033,0. ], [1.69684271,0. ,0. ]]]	[[[0. ,0.01705042,0.00000033], [0. ,0.00001423,0.00000033], [0. ,0.39387278,1.82175938], [0. ,0.03176372,0. ], [0. ,0.15509129,0.00000033], [0. ,0.06775457,0. ], [0. ,0.05160731,0.00000033], [0. ,0.39922323,1.42290542]]]	[0.035,0.86 ,0.08 ,0.005,0.005,0.005,0.005,0.005]
{'I_diff': 0.5, 'T_diff': 0.75, 'N0': 842.3598220361218, 'h_N': 16.25857903690987, 'r0': 1.665355181778101, 'a0': 0.0012402750598424993, 'h0': 0.6963484811205415, 'alpha0': 0.0006175357314972241, 'eta0': 2.184407980500289, 'delta': 0.036609836828966964, 'n': 1.1930853780967525, 'nu': 1.7364489610065548, 'a_scale': 4.59029216883788, 'id': 1498800}	1	[0]	[[[ 0.5834209,3052.53754 , 45.9889007, 165.2573634]]]	[[[3052.53754 , 26.6714339, 85.0897708]]]	[[[0.00000033,0.00000033,0.00000033,0.00000033]]]	[[[0.00000033,0.00000033,0.00000033]]]	[[[0. ,0.00000033,0.00000033]]]	[1.]
{'I_diff': 0.25, 'T_diff': 0.25, 'N0': 1819.1978705701736, 'h_N': 13.95201642490457, 'r0': 0.6027696709281023, 'a0': 0.0009507748195895216, 'h0': 0.853375248172956, 'alpha0': 0.0008056511467908025, 'eta0': 3.2509186786654602, 'delta': 0.05128754668302734, 'n': 1.9103477714124204, 'nu': 1.9751927796124225, 'a_scale': 1.460316352552782, 'id': 1491200}	2	[0,0]	[[[ 258.753695 ,6296.65854 , 304.215872 , 168.1393355 ], [ 1.40081264,9686.70879 , 29.4188498 , 74.25894102]]]	[[[6296.65854 , 174.496956 , 139.982936 ], [9686.70879 , 19.1389209 , 0.75318442]]]	[[[1.67606556,0.65376954,1.9848135 ,0.71375842], [0.00000004,0.00000004,0.00000115,0.00000315]]]	[[[0.65376954,2.07027075,0.74397482], [0.00000004,0.00000286,0.00137667]]]	[[[0. ,1.87906243,0.56490894], [0. ,0.00000861,0.00001729]]]	[0.33,0.67]
{'I_diff': 0.5, 'T_diff': 1.0, 'N0': 790.758526966189, 'h_N': 13.800955137063047, 'r0': 0.6464574952966032, 'a0': 0.0005565807782418876, 'h0': 1.8098434739164744, 'alpha0': 0.0002689007857121482, 'eta0': 2.80969188764121, 'delta': 0.03524200781544236, 'n': 1.4724439005856977, 'nu': 1.596772033300693, 'a_scale': 3.2316800709224447, 'id': 1499000}	1	[0]	[[[ 1.32755702,2802.46075 , 101.7395969 , 137.8251295 ]]]	[[[2802.46075 , 63.5690295, 69.4569617]]]	[[[0.00000033,0.00000033,0.00000033,0.00000033]]]	[[[0.00000033,0.00000033,0.00000033]]]	[[[0. ,0.00000033,0.00000033]]]	[1.]
{'I_diff': 0.5, 'T_diff': 0.25, 'N0': 1249.7720497158825, 'h_N': 17.272487734836794, 'r0': 1.5519952743842893, 'a0': 0.000985737637749153, 'h0': 2.188466091874451, 'alpha0': 0.0007540350000093649, 'eta0': 4.2369823054356575, 'delta': 0.05303547663445014, 'n': 1.8440687186256417, 'nu': 1.6131514980635089, 'a_scale': 2.0950581503808854, 'id': 1482400}	1	[1]	[[[ 163.764059 ,4417.62735 , 377.495171 , 52.2923256]]]	[[[4417.62735 , 244.052223 , 52.2923256]]]	[[[1.87341603,0.63112383,1.35777646,0.66461963]]]	[[[0.63112383,1.5041121 ,0.66461963]]]	[[[0. ,1.10847834,0. ]]]	[1.]
{'I_diff': 0.5, 'T_diff': 0.5, 'N0': 1301.3973045256344, 'h_N': 17.35948228181346, 'r0': 1.0618319662072988, 'a0': 0.0015789663725121117, 'h0': 1.0667256741722388, 'alpha0': 0.0007362977528694476, 'eta0': 3.546861427498848, 'delta': 0.036777272125141425, 'n': 1.6320259442354392, 'nu': 1.5640223819481291, 'a_scale': 4.522845029579729, 'id': 1482600}	1	[0]	[[[ 72.7761256,4340.12553 , 198.318751 , 223.536969 ]]]	[[[4340.12553 , 40.784314, 121.481487]]]	[[[2.35136261,0.49330418,1.61495533,0.41016512]]]	[[[0.49330418,0.99266888,0.44481653]]]	[[[0. ,1.82822497,0.41512607]]]	[1.]
{'I_diff': 0.25, 'T_diff': 0.75, 'N0': 607.6080383261396, 'h_N': 7.9737351633871905, 'r0': 0.6080493949996852, 'a0': 0.0011948679170099424, 'h0': 1.3214211529950166, 'alpha0': 0.00032325736012946653, 'eta0': 2.9620265416662956, 'delta': 0.05044707862332763, 'n': 1.3679873964564264, 'nu': 1.484189892997393, 'a_scale': 1.4075112750797154, 'id': 1478800}	1	[1]	[[[ 83.8234462,1371.49933 , 163.8953206, 162.718081 ]]]	[[[1371.49933 , 130.571532, 0. ]]]	[[[1.42261413,0.77886619,1.03254032,0.24592852]]]	[[[0.77886619,1.06131292,0. ]]]	[[[0. ,0.92317846,0.24592852]]]	[1.]
{'I_diff': 0.75, 'T_diff': 0.75, 'N0': 1130.060290213948, 'h_N': 7.21874917014247, 'r0': 1.3766184130526817, 'a0': 0.0018013440465864219, 'h0': 1.9433034894825212, 'alpha0': 0.00027244557694018807, 'eta0': 3.6803409258509694, 'delta': 0.056253311733692066, 'n': 1.6528015594208307, 'nu': 1.5983163608325293, 'a_scale': 3.5229980231618176, 'id': 1483600}	1	[1]	[[[ 353.742423 ,2747.26528 , 581.541551 , 60.9986761]]]	[[[2747.26528, 0. , 0. ]]]	[[[1.2158616 ,0.97331278,0.99035146,0.44653894]]]	[[[0.97331278,0. ,0. ]]]	[[[0. ,0.99035146,0.44653894]]]	[1.]
{'I_diff': 0.5, 'T_diff': 0.5, 'N0': 654.8824959361455, 'h_N': 18.91621350387892, 'r0': 1.8499321037967227, 'a0': 0.0011146930179164692, 'h0': 1.4902725868306235, 'alpha0': 0.0008865706091158505, 'eta0': 4.2591801437207675, 'delta': 0.04360629612760224, 'n': 1.0900415431081085, 'nu': 1.8403473815958433, 'a_scale': 2.237783409813907, 'id': 1489000}	1	[0]	[[[ 4.82164969,1814.80845 , 256.5464964 , 105.8193216 ]]]	[[[1814.80845 , 80.6357014, 94.5079893]]]	[[[1.64111595,0.66112435,1.14489483,0.69293945]]]	[[[0.66112435,1.28659598,0.73547866]]]	[[[0. ,1.12755947,0.34187841]]]	[1.]
{'I_diff': 1.0, 'T_diff': 0.75, 'N0': 1255.543229674089, 'h_N': 13.38514200265648, 'r0': 1.1472884884205974, 'a0': 0.0019177550764096082, 'h0': 1.2182256044311908, 'alpha0': 0.00029368417428203347, 'eta0': 4.788343137380155, 'delta': 0.037646115218056164, 'n': 1.989157225310136, 'nu': 1.1929645905212463, 'a_scale': 2.3409749547141416, 'id': 1500400}	1	[1]	[[[1219.3656 , 6.85781802, 98.9352193 , 0. ]]]	[[[6.85781802,0. ,0. ]]]	[[[0.00000033,0.00000033,0.00000033,0. ]]]	[[[0.00000033,0. ,0. ]]]	[[[0. ,0.00000033,0. ]]]	[1.]
{'I_diff': 1.0, 'T_diff': 0.5, 'N0': 2080.208736131325, 'h_N': 5.295713548606359, 'r0': 0.9067868172306573, 'a0': 0.0012224779266777925, 'h0': 1.6789029223843637, 'alpha0': 0.0002841703767967956, 'eta0': 3.7407708675681763, 'delta': 0.041890246055002314, 'n': 1.4117393932679476, 'nu': 1.3848016597379822, 'a_scale': 3.037973499520912, 'id': 1471400}	1	[0]	[[[ 255.787905 ,5421.71302 , 514.703238 , 309.4053444]]]	[[[5421.71302 , 275.153617, 241.039567]]]	[[[1.59852994,0.74333712,1.21127237,0.48711394]]]	[[[0.74333712,1.59572189,0.59007162]]]	[[[0. ,0.81240953,0.12854267]]]	[1.]
{'I_diff': 0.5, 'T_diff': 1.0, 'N0': 1743.4417767999118, 'h_N': 5.24678974072128, 'r0': 1.5270226049415019, 'a0': 0.0016366927748564994, 'h0': 1.8486250252254472, 'alpha0': 0.0005679204052421896, 'eta0': 2.8682414316652336, 'delta': 0.05694160796318127, 'n': 1.7585739947978234, 'nu': 1.9840858577349305, 'a_scale': 4.291755330670257, 'id': 1495800}	1	[0]	[[[ 0.21770331,9328.75241 , 68.160983 , 46.8210137 ]]]	[[[9328.75241 , 26.7762382, 18.8358386]]]	[[[0.02416283,0.0227815 ,0.53098325,0.37067373]]]	[[[0.0227815 ,0.21993248,0.29488118]]]	[[[0. ,0.88507786,0.51662231]]]	[1.]
{'I_diff': 0.5, 'T_diff': 0.25, 'N0': 1673.3530889873548, 'h_N': 7.673538850294838, 'r0': 0.7832618566791065, 'a0': 0.0005809409806706178, 'h0': 0.8372362535593743, 'alpha0': 0.0004042756217479567, 'eta0': 3.2835960569256324, 'delta': 0.03220815600676799, 'n': 1.6508937242139154, 'nu': 1.8642480998827176, 'a_scale': 2.568040735953593, 'id': 1501600}	1	[0]	[[[ 0.39403248,8048.53164 , 39.0304759 , 145.1514061 ]]]	[[[8048.53164 , 21.2441763, 93.5610367]]]	[[[0.00000033,0.00000033,0.00000033,0.00000033]]]	[[[0.00000033,0.00000033,0.00000033]]]	[[[0. ,0.00000033,0.00000033]]]	[1.]
{'I_diff': 0.25, 'T_diff': 0.25, 'N0': 1495.5361707481277, 'h_N': 18.744719229291448, 'r0': 1.2286169199084398, 'a0': 0.0014630308437419397, 'h0': 1.1788873572042027, 'alpha0': 0.0003358166455910615, 'eta0': 3.237454022875352, 'delta': 0.0370867415715441, 'n': 1.3032951272715252, 'nu': 1.7199885103746362, 'a_scale': 4.128302967557439, 'id': 1500800}	1	[0]	[[[ 0.7181912,6987.4686 , 67.3020009, 144.6098696]]]	[[[6987.4686 , 36.1258468, 76.9527578]]]	[[[0.00000033,0.00000033,0.00000033,0.00000033]]]	[[[0.00000033,0.00000033,0.00000033]]]	[[[0. ,0.00000033,0.00000033]]]	[1.]
{'I_diff': 0.25, 'T_diff': 0.5, 'N0': 1064.7174906462837, 'h_N': 17.446805096727026, 'r0': 1.9876559749480263, 'a0': 0.001381509718597428, 'h0': 2.108156571013108, 'alpha0': 0.000810919416990026, 'eta0': 4.907216463183003, 'delta': 0.042679063006326096, 'n': 1.6006444567363765, 'nu': 1.1274411131572242, 'a_scale': 3.9934008202616584, 'id': 1469000}	2	[1,0]	[[[ 263.650506 , 980.81087 , 625.23589184, 199.45166 ], [ 197.690888 ,1657.58989 , 564.154194 , 170.9932437 ]]]	[[[ 980.81087 , 625.233366, 0. ], [1657.58989 , 274.096645, 78.688 ]]]	[[[0.95080987,1.36479482,0.54443578,0.06267314], [1.29436421,1.00091534,0.68026358,0.31485633]]]	[[[1.36479482,0.54443624,0. ], [1.00091534,1.05552131,0.6321787 ]]]	[[[0. ,0.43138741,0.06267314], [0. ,1.25771541,0.6001756 ]]]	[0.305,0.695]
{'I_diff': 0.5, 'T_diff': 0.5, 'N0': 1174.6283554515328, 'h_N': 12.550472299412682, 'r0': 1.2588470919141244, 'a0': 0.0015303980775198775, 'h0': 1.0847353095656325, 'alpha0': 0.00045453226368626423, 'eta0': 1.5116660528303516, 'delta': 0.05398004551432252, 'n': 1.7580861758241664, 'nu': 1.7540100350749974, 'a_scale': 1.3453290187289078, 'id': 1501800}	1	[0]	[[[ 0.656868 ,5783.84634 , 47.7568092, 93.1997317]]]	[[[5783.84634 , 35.4234414, 18.348025 ]]]	[[[0.00000033,0.00000033,0.00000033,0.00000033]]]	[[[0.00000033,0.00000033,0.00000033]]]	[[[0. ,0.00000033,0.00000033]]]	[1.]
{'I_diff': 0.5, 'T_diff': 1.0, 'N0': 1803.8166005104258, 'h_N': 7.6314762385802, 'r0': 0.5151433427884473, 'a0': 0.0013927783568037947, 'h0': 1.8462107118155724, 'alpha0': 0.0003354653932006213, 'eta0': 1.5920963926681477, 'delta': 0.0462685341876214, 'n': 1.074975615300071, 'nu': 1.6931051904247747, 'a_scale': 4.6022142177384096, 'id': 1502200}	2	[0,1]	[[[ 0.84316225,9300.76522 , 81.4634478 , 73.8256668 ], [1803.816 , 0. , 0. , 0. ]]]	[[[9300.76522 , 49.8556147, 37.180664 ], [ 0. , 0. , 0. ]]]	[[[0.00000033,0.00000033,0.00000033,0.00000033], [0.00000033,0. ,0. ,0. ]]]	[[[0.00000033,0.00000033,0.00000033], [0. ,0. ,0. ]]]	[[[0. ,0.00000033,0.00000033], [0. ,0. ,0. ]]]	[0.98,0.02]
{'I_diff': 0.75, 'T_diff': 0.25, 'N0': 1716.5467356106901, 'h_N': 19.638905001304366, 'r0': 0.712747171621102, 'a0': 0.0010828205883969572, 'h0': 2.16349684044662, 'alpha0': 0.000865186484181319, 'eta0': 4.270661980524396, 'delta': 0.055053733527128466, 'n': 1.7659553190599595, 'nu': 1.0738476302738624, 'a_scale': 2.8534095439044167, 'id': 1502400}	1	[1]	[[[1674.78721 , 18.6477229, 99.8135909, 0. ]]]	[[[18.6477229, 0. , 0. ]]]	[[[0.00000033,0.00000033,0.00000033,0. ]]]	[[[0.00000033,0. ,0. ]]]	[[[0. ,0.00000033,0. ]]]	[1.]
{'I_diff': 1.0, 'T_diff': 1.0, 'N0': 2231.0528813015408, 'h_N': 5.531000635430595, 'r0': 0.9082232702166415, 'a0': 0.0010445020355841043, 'h0': 0.8913628428335449, 'alpha0': 0.0008129577494045521, 'eta0': 1.8116374910530937, 'delta': 0.05644074113240935, 'n': 1.570647907791129, 'nu': 1.5488190718857762, 'a_scale': 2.723201015307961, 'id': 1481400}	1	[0]	[[[ 202.416076 ,8172.87271 , 375.8154726, 244.792843 ]]]	[[[8172.87271 , 41.5630226, 138.012221 ]]]	[[[2.17629947,0.52964507,1.76862896,0.59597386]]]	[[[0.52964507,0.66884638,0.68627546]]]	[[[0. ,1.96121816,0.59543614]]]	[1.]
{'I_diff': 0.75, 'T_diff': 1.0, 'N0': 1571.0777291273978, 'h_N': 5.810001688406708, 'r0': 1.5014128752155735, 'a0': 0.0018070030371828145, 'h0': 2.0644887421938245, 'alpha0': 0.0005279235366298864, 'eta0': 5.1075021204479585, 'delta': 0.037582388202673414, 'n': 1.4176732394873193, 'nu': 1.3504058052820458, 'a_scale': 4.556247504087121, 'id': 1487000}	1	[1]	[[[ 543.488345 ,3411.79932 , 843.255483 , 98.2136364]]]	[[[3411.79932, 0. , 0. ]]]	[[[1.08258991,1.1192677 ,0.98439953,0.66297787]]]	[[[1.1192677,0. ,0. ]]]	[[[0. ,0.98439953,0.66297787]]]	[1.]
{'I_diff': 0.25, 'T_diff': 0.25, 'N0': 2172.764828428758, 'h_N': 5.687904541378494, 'r0': 0.511019344723479, 'a0': 0.0018829045145572067, 'h0': 1.373089750168016, 'alpha0': 0.0008623028238596154, 'eta0': 3.746946521085559, 'delta': 0.043267487174349965, 'n': 1.747182480211968, 'nu': 1.5406196476784795, 'a_scale': 1.9665288099701297, 'id': 1481600}	1	[0]	[[[ 511.0234 ,6181.86274 , 580.573422 , 150.33551801]]]	[[[6181.86274 , 291.936455, 144.830819]]]	[[[1.29930522,0.86461949,1.61126632,0.70183506]]]	[[[0.86461949,1.70888057,0.70866673]]]	[[[0. ,1.52030169,0.52378459]]]	[1.]
{'I_diff': 1.0, 'T_diff': 0.25, 'N0': 1890.437670207927, 'h_N': 12.664811477450117, 'r0': 1.6248766505351182, 'a0': 0.0016729979465921647, 'h0': 1.5258092133865166, 'alpha0': 0.0002742695092581824, 'eta0': 2.895085942949936, 'delta': 0.04876928921393184, 'n': 1.2549777593176226, 'nu': 1.8940864849031815, 'a_scale': 4.243470076173213, 'id': 1503200}	1	[0]	[[[ 0.43292633,9806.92562 , 70.7324371 , 77.6440236 ]]]	[[[9806.92562 , 32.5054789, 61.9678898]]]	[[[0.00000033,0.00000033,0.00000033,0.00000033]]]	[[[0.00000033,0.00000033,0.00000033]]]	[[[0. ,0.00000033,0.00000033]]]	[1.]
{'I_diff': 1.0, 'T_diff': 0.75, 'N0': 1437.04598239216, 'h_N': 16.128850702402705, 'r0': 0.8452555888511342, 'a0': 0.0008470949228959839, 'h0': 2.097802963932006, 'alpha0': 0.0003011629021585356, 'eta0': 3.984556908906043, 'delta': 0.03835996363545345, 'n': 1.3217176379807052, 'nu': 1.5106673630526726, 'a_scale': 4.691921833521738, 'id': 1487600}	2	[0,1]	[[[ 390.331501 ,3073.58956 , 672.458298 , 129.9368444], [ 755.191172 , 479.648402 , 855.722029 , 12.6187929]]]	[[[3073.58956 , 147.673395 , 52.0000009], [ 479.648402 , 635.473143 , 0. ]]]	[[[1.22540562,0.96381639,0.9728259 ,0.275554 ], [0.53263972,2.52365452,0.70142389,1.95473061]]]	[[[0.96381639,2.20448568,0.82613368], [2.52365452,0.85343213,0. ]]]	[[[0. ,1.24340264,0.68640053], [0. ,1.50283618,1.95473061]]]	[0.995,0.005]
{'I_diff': 0.25, 'T_diff': 1.0, 'N0': 902.8597518522672, 'h_N': 16.270781397416535, 'r0': 1.3814212387104483, 'a0': 0.000996581470391735, 'h0': 2.283909014014224, 'alpha0': 0.00023078030627972818, 'eta0': 2.205686501085973, 'delta': 0.030328970406578688, 'n': 1.2062768425869748, 'nu': 1.1685220969705403, 'a_scale': 1.8585803761623567, 'id': 1501400}	1	[1]	[[[ 1.30506127,1523.24872 , 239.72997137, 459.408193 ]]]	[[[1523.24872 , 238.073561, 0. ]]]	[[[0.,0.,0.,0.]]]	[[[0.,0.,0.]]]	[[[0.,0.,0.]]]	[1.]
{'I_diff': 0.5, 'T_diff': 1.0, 'N0': 1562.5664770552085, 'h_N': 6.432132785181611, 'r0': 0.6444795858532479, 'a0': 0.0020752571642402556, 'h0': 0.8118505158570988, 'alpha0': 0.0004694198229609997, 'eta0': 3.6685226927579495, 'delta': 0.030119676875802092, 'n': 1.0937702700799596, 'nu': 1.306466570586122, 'a_scale': 4.030925103790578, 'id': 1479800}	2	[0,1]	[[[ 424.519599,1934.48415 , 351.721109, 312.473145], [1562.56596 , 0. , 0. , 0. ]]]	[[[1934.48415 , 242.947416, 192.306434], [ 0. , 0. , 0. ]]]	[[[0.88093596,1.40145971,1.53504053,0.35822988], [0.00000033,0. ,0. ,0. ]]]	[[[1.40145971,1.71843297,0.48874656], [0. ,0. ,0. ]]]	[[[0. ,1.16838613,0.15759195], [0. ,0. ,0. ]]]	[0.805,0.195]
{'I_diff': 1.0, 'T_diff': 1.0, 'N0': 663.2932243400375, 'h_N': 12.148167483906775, 'r0': 1.6269559490763854, 'a0': 0.002076534111525579, 'h0': 1.615479189388283, 'alpha0': 0.0007406325901097001, 'eta0': 2.1938088581237816, 'delta': 0.04797670883937004, 'n': 1.055659699729969, 'nu': 1.4299533573407464, 'a_scale': 2.426387395395369, 'id': 1491000}	1	[0]	[[[ 13.0338211,1650.09876 , 272.5324032, 158.1547247]]]	[[[1650.09876 , 53.9177282, 53.6816437]]]	[[[2.83721454,0.56556075,0.9670948 ,0.553655 ]]]	[[[0.56556075,0.70883809,0.34257678]]]	[[[0. ,1.30091338,0.94193897]]]	[1.]
{'I_diff': 0.75, 'T_diff': 0.75, 'N0': 2198.5061690117464, 'h_N': 6.28111234928798, 'r0': 0.7220622279850621, 'a0': 0.0008679522925152654, 'h0': 1.4183242574828725, 'alpha0': 0.0008422424536242451, 'eta0': 4.375133993806413, 'delta': 0.04636795325594775, 'n': 1.1184387436375083, 'nu': 1.195015150979175, 'a_scale': 1.5511213826710772, 'id': 1480400}	1	[0]	[[[ 739.414862 ,3960.3217 , 865.463762 , 139.9655457]]]	[[[3960.3217 , 480.357952 , 99.6530363]]]	[[[0.97821677,1.22092962,1.13721307,0.3889347 ]]]	[[[1.22092962,1.36749316,0.49816845]]]	[[[0. ,0.86999435,0.12097869]]]	[1.]
{'I_diff': 0.5, 'T_diff': 0.75, 'N0': 1452.8551851626685, 'h_N': 12.881214448324013, 'r0': 0.584625305866342, 'a0': 0.0008635989219818447, 'h0': 0.9526940357376543, 'alpha0': 0.0003571203832953561, 'eta0': 3.8169154233837554, 'delta': 0.04997177104916915, 'n': 1.9993997109708272, 'nu': 1.648428563810372, 'a_scale': 1.7231335638032954, 'id': 1466800}	2	[0,1]	[[[ 468.798413 ,2116.7142 , 433.456927 , 180.1110402], [1426.85639 , 12.8131907, 55.9962904, 0. ]]]	[[[2116.7142 , 247.933124 , 153.790079 ], [ 12.8131907, 0. , 0. ]]]	[[[0.88142498,1.28894252,1.28723225,0.39902515], [0.00000033,0.00000033,0.00000033,0. ]]]	[[[1.28894252,1.44295926,0.43942537], [0.00000033,0. ,0. ]]]	[[[0. ,1.10261432,0.16455866], [0. ,0.00000033,0. ]]]	[0.99,0.01]
{'I_diff': 0.5, 'T_diff': 0.25, 'N0': 695.1675128300187, 'h_N': 5.5552281299858155, 'r0': 1.7886791339633636, 'a0': 0.0016731899630799023, 'h0': 1.2481579525653959, 'alpha0': 0.0008643432202466366, 'eta0': 1.8736453972859026, 'delta': 0.05019245833190979, 'n': 1.4800308113496257, 'nu': 1.8432407920507972, 'a_scale': 3.770583318000819, 'id': 1504800}	1	[0]	[[[ 0.18864282,3393.15493 , 34.9725679 , 49.2217139 ]]]	[[[3393.15493 , 18.5650546, 30.5720591]]]	[[[0.00000033,0.00000033,0.00000033,0.00000033]]]	[[[0.00000033,0.00000033,0.00000033]]]	[[[0. ,0.00000033,0.00000033]]]	[1.]
{'I_diff': 0.25, 'T_diff': 0.5, 'N0': 1598.5863875477373, 'h_N': 15.415990629128398, 'r0': 1.9836359599024942, 'a0': 0.0015343208664349401, 'h0': 0.6714964949165493, 'alpha0': 0.00030577993886815174, 'eta0': 2.083600804244493, 'delta': 0.03643697323614555, 'n': 1.2989098381880653, 'nu': 1.3644156986730187, 'a_scale': 3.5312417637277522, 'id': 1504200}	1	[0]	[[[ 0.93602448,2929.59838 , 150.676957 , 607.663678 ]]]	[[[2929.59838 , 95.7908215, 305.263368 ]]]	[[[0.,0.,0.,0.]]]	[[[0.,0.,0.]]]	[[[0.,0.,0.]]]	[1.]
{'I_diff': 0.75, 'T_diff': 0.25, 'N0': 2113.4609716487, 'h_N': 7.153963887762497, 'r0': 0.6157584381215375, 'a0': 0.0005213465215298332, 'h0': 0.7744630208325407, 'alpha0': 0.0004830373352136619, 'eta0': 2.202038124280648, 'delta': 0.046509999463286184, 'n': 1.4553723737645818, 'nu': 1.3118541111366628, 'a_scale': 4.331697912278949, 'id': 1467200}	2	[0,0]	[[[ 303.257797 ,4447.09031 , 345.262394 , 480.059556 ], [ 1.07799094,6962.3915 , 174.713853 , 469.640912 ]]]	[[[4447.09031 , 166.809365 , 410.617745 ], [6962.3915 , 89.9911495, 328.979841 ]]]	[[[1.29680391,0.85962238,1.46364336,0.4044675 ], [0. ,0. ,0.00000001,0. ]]]	[[[0.85962238,1.73372215,0.4305652 ], [0. ,0.00000001,0. ]]]	[[[0. ,1.24875741,0.25321431], [0. ,0.00000001,0. ]]]	[0.975,0.025]
{'I_diff': 0.25, 'T_diff': 0.5, 'N0': 1336.703662896301, 'h_N': 18.09727805114887, 'r0': 1.161359571647985, 'a0': 0.0014332744380899224, 'h0': 2.055982111136955, 'alpha0': 0.0004366012190110959, 'eta0': 3.9030334457648896, 'delta': 0.05928495511421852, 'n': 1.047221501475388, 'nu': 1.5476312091102875, 'a_scale': 3.0008069592306135, 'id': 1488200}	2	[0,1]	[[[ 217.395497 ,4134.40287 , 514.205861 , 66.6822476], [1336.70322 , 0. , 0. , 0. ]]]	[[[4134.40287 , 325.792282 , 37.1752315], [ 0. , 0. , 0. ]]]	[[[1.67832035,0.71919015,1.12746998,0.44035297], [0.00000033,0. ,0. ,0. ]]]	[[[0.71919015,1.20905127,0.57651465], [0. ,0. ,0. ]]]	[[[0. ,0.99021858,0.27047298], [0. ,0. ,0. ]]]	[0.935,0.065]
{'I_diff': 0.25, 'T_diff': 0.75, 'N0': 2195.809488684517, 'h_N': 7.210481799257313, 'r0': 1.2065874933750687, 'a0': 0.0009012267548568491, 'h0': 1.5213184731691007, 'alpha0': 0.0002843191849308713, 'eta0': 3.3786907981177983, 'delta': 0.036965371994706904, 'n': 1.5159245417174416, 'nu': 1.4530541705514688, 'a_scale': 1.9125378156200565, 'id': 1485200}	2	[0,1]	[[[ 85.2298381 ,8218.95885 , 328.3621985 , 410.71540601], [ 84.8758273 ,8229.74188 , 327.3529032 , 410.093272 ]]]	[[[8218.95885 , 298.253531 , 0.00000001], [8229.74188 , 297.332984 , 0. ]]]	[[[2.68098454,0.46924065,1.77661934,0.53626623], [2.69701937,0.46922337,1.78486511,0.53755137]]]	[[[0.46924065,1.79094834,1. ], [0.46922337,1.79929515,0. ]]]	[[[0. ,1.64208318,0.53626623], [0. ,1.64938544,0.53755137]]]	[0.995,0.005]
{'I_diff': 0.5, 'T_diff': 1.0, 'N0': 1107.331077495343, 'h_N': 12.622962307381691, 'r0': 1.7298988363238343, 'a0': 0.0019869722973852636, 'h0': 1.3386019913851204, 'alpha0': 0.00034828515675978174, 'eta0': 2.192281378816478, 'delta': 0.030706942257881516, 'n': 1.021515724714869, 'nu': 1.702347442325935, 'a_scale': 1.3178240211110386, 'id': 1505400}	2	[1,1]	[[[ 0.27091855,5344.33486 , 37.21389812, 139.003519 ], [1107.33071 , 0. , 0. , 0. ]]]	[[[5344.33486 , 29.7369981, 0. ], [ 0. , 0. , 0. ]]]	[[[0.00000033,0.00000033,0.00000033,0.00000033], [0.00000033,0. ,0. ,0. ]]]	[[[0.00000033,0.00000033,0. ], [0. ,0. ,0. ]]]	[[[0. ,0.00000033,0.00000033], [0. ,0. ,0. ]]]	[0.86,0.14]
{'I_diff': 1.0, 'T_diff': 1.0, 'N0': 2161.1075608161495, 'h_N': 11.159690466541111, 'r0': 1.8058050102972962, 'a0': 0.0005630728575675695, 'h0': 0.8714114232379702, 'alpha0': 0.0008233089556204501, 'eta0': 2.0865348888512507, 'delta': 0.051285866262187195, 'n': 1.0782856807755627, 'nu': 1.615169996932551, 'a_scale': 1.96279084525611, 'id': 1500600}	1	[0]	[[[ 0.37308809,10839.8873 , 65.7066742 , 123.0037815 ]]]	[[[10839.8873 , 37.6807099, 68.7746091]]]	[[[0.00534879,0.00517015,0.1048471 ,0.04315268]]]	[[[0.00517015,0.01641941,0.0190199 ]]]	[[[0. ,0.25515813,0.09590716]]]	[1.]
{'I_diff': 0.75, 'T_diff': 0.75, 'N0': 1356.9117508859713, 'h_N': 5.846304939266457, 'r0': 1.524214895944314, 'a0': 0.000892684491667767, 'h0': 2.0303249981806903, 'alpha0': 0.00047585246368655706, 'eta0': 4.2787464756791564, 'delta': 0.032617174875359485, 'n': 1.7669451891673238, 'nu': 1.6882189647900123, 'a_scale': 2.580098926844628, 'id': 1493200}	1	[0]	[[[ 25.8770874,5307.28413 , 222.6772 , 162.5994781]]]	[[[5307.28413 , 36.928956, 109.197882]]]	[[[3.7085658 ,0.3895095 ,1.45267799,0.73792572]]]	[[[0.3895095 ,0.73759819,0.86543831]]]	[[[0. ,1.62849517,0.51730351]]]	[1.]
{'I_diff': 0.75, 'T_diff': 0.5, 'N0': 2101.3907455633394, 'h_N': 9.494866365140219, 'r0': 1.6792863868769792, 'a0': 0.0011727896169593584, 'h0': 0.9612124276403148, 'alpha0': 0.0005604201998832914, 'eta0': 3.7506011094011926, 'delta': 0.03779250714884036, 'n': 1.6988998697257864, 'nu': 1.314992296282908, 'a_scale': 3.3220288686427613, 'id': 1467400}	2	[0,0]	[[[ 167.706693 ,4875.8771 , 435.832812 , 473.915163 ], [1941.7651 , 20.6277437, 206.6503702, 34.1732589]]]	[[[4875.8771 , 216.439679 , 316.241635 ], [ 20.6277437, 88.7354512, 2.637923 ]]]	[[[1.81016514,0.69725594,1.34195188,0.31828537], [0.01667987,0.22026863,0.09789703,0.93480933]]]	[[[0.69725594,1.86916109,0.41926885], [0.22026863,0.89523848,1.69818609]]]	[[[0. ,1.63104639,0.33188752], [0. ,0.80027356,1.07386932]]]	[0.97,0.03]
{'I_diff': 0.75, 'T_diff': 1.0, 'N0': 1653.4126813675011, 'h_N': 15.985908491562874, 'r0': 1.5506315681857323, 'a0': 0.0019592713603017423, 'h0': 0.9046105969041688, 'alpha0': 0.0004876251440469742, 'eta0': 1.8196198959690986, 'delta': 0.05223583152956501, 'n': 1.4155325038376487, 'nu': 1.0381821635358512, 'a_scale': 4.471132200551578, 'id': 1506200}	1	[1]	[[[1551.48567 , 19.8226042, 255.286256 , 0. ]]]	[[[19.8226042, 0. , 0. ]]]	[[[0.00000033,0.00000033,0.00000033,0. ]]]	[[[0.00000033,0. ,0. ]]]	[[[0. ,0.00000033,0. ]]]	[1.]
{'I_diff': 1.0, 'T_diff': 0.25, 'N0': 1796.0799639301035, 'h_N': 19.506447941491537, 'r0': 1.8082753512751464, 'a0': 0.0020527727167108326, 'h0': 1.808044717704247, 'alpha0': 0.0005088842091299017, 'eta0': 3.0037588940984836, 'delta': 0.035792616719527465, 'n': 1.760908007136175, 'nu': 1.5471698543011603, 'a_scale': 4.30629490474103, 'id': 1506400}	1	[0]	[[[ 0.44942066,9018.3095 , 74.6393281 , 101.5669171 ]]]	[[[9018.3095 , 36.7763759, 78.28983 ]]]	[[[0.00000033,0.00000033,0.00000033,0.00000033]]]	[[[0.00000033,0.00000033,0.00000033]]]	[[[0. ,0.00000033,0.00000033]]]	[1.]
{'I_diff': 1.0, 'T_diff': 0.75, 'N0': 1211.5845548036066, 'h_N': 19.897404474956105, 'r0': 0.6277084276128504, 'a0': 0.0016946514297750495, 'h0': 0.7810244874631347, 'alpha0': 0.00044144968284883266, 'eta0': 2.0316255292852743, 'delta': 0.048379201205660124, 'n': 1.0676335305265223, 'nu': 1.2970062101301254, 'a_scale': 2.2487942861433114, 'id': 1481200}	2	[0,1]	[[[ 468.284117 ,1284.51806 , 345.043381 , 164.0171887], [1211.58415 , 0. , 0. , 0. ]]]	[[[1284.51806 , 206.86322 , 108.952175], [ 0. , 0. , 0. ]]]	[[[0.73910829,1.61190433,1.33697768,0.44764778], [0.00000033,0. ,0. ,0. ]]]	[[[1.61190433,1.67043141,0.59042501], [0. ,0. ,0. ]]]	[[[0. ,0.88774059,0.17992529], [0. ,0. ,0. ]]]	[0.895,0.105]
{'I_diff': 0.25, 'T_diff': 0.25, 'N0': 1065.4649358959628, 'h_N': 11.505385521043575, 'r0': 0.798352836042923, 'a0': 0.0013196648940380041, 'h0': 1.0307199831835, 'alpha0': 0.0006329739541735836, 'eta0': 1.7836811154781629, 'delta': 0.03538011448579903, 'n': 1.9422812395245628, 'nu': 1.6749159513425784, 'a_scale': 1.0450279045268012, 'id': 1507200}	1	[1]	[[[ 0.62439786,5238.44331 , 29.9359025 , 92.2305723 ]]]	[[[5238.44331 , 18.0247513, 0. ]]]	[[[0.00000033,0.00000033,0.00000033,0.00000033]]]	[[[0.00000033,0.00000033,0. ]]]	[[[0. ,0.00000033,0.00000033]]]	[1.]
{'I_diff': 0.5, 'T_diff': 1.0, 'N0': 837.6510118070635, 'h_N': 9.519538686224937, 'r0': 1.4074604935473536, 'a0': 0.0013438698010822011, 'h0': 0.6051653437421537, 'alpha0': 0.0007894322265275337, 'eta0': 3.3752255568816403, 'delta': 0.039443451980309074, 'n': 1.7899064299696872, 'nu': 1.5085386743650289, 'a_scale': 4.380001700071999, 'id': 1473400}	1	[0]	[[[ 20.0505678,1056.18118 , 90.8733986, 325.822557 ]]]	[[[1056.18118 , 53.8785728, 173.461621 ]]]	[[[1.9788019 ,0.58548932,0.62758661,0.13585168]]]	[[[0.58548932,0.80391742,0.22156431]]]	[[[0. ,0.70287965,0.07521095]]]	[1.]
{'I_diff': 0.25, 'T_diff': 0.75, 'N0': 793.2699040839485, 'h_N': 12.479344241839142, 'r0': 1.3660391643840621, 'a0': 0.0008630817206686925, 'h0': 2.045051946523728, 'alpha0': 0.00037209761014685746, 'eta0': 2.211554948626307, 'delta': 0.04899374321289994, 'n': 1.041391219075238, 'nu': 1.1950680975449408, 'a_scale': 1.2663301008856522, 'id': 1498000}	1	[1]	[[[ 1.31953448,2508.91783 , 247.7107124 , 177.872005 ]]]	[[[2508.91783 , 225.381502, 0. ]]]	[[[0.83346841,0.43862706,0.91701693,0.47985221]]]	[[[0.43862706,0.92892825,0. ]]]	[[[0. ,0.8020515 ,0.47985221]]]	[1.]
{'I_diff': 0.5, 'T_diff': 0.75, 'N0': 1552.5392110855169, 'h_N': 14.199663824418117, 'r0': 1.3922809006907333, 'a0': 0.001996466339062396, 'h0': 1.7145917675357036, 'alpha0': 0.000598843616494814, 'eta0': 1.6427346649330297, 'delta': 0.043351500304389626, 'n': 1.7043806409089344, 'nu': 1.0634252650596103, 'a_scale': 4.469881366975785, 'id': 1502000}	2	[1,0]	[[[1486.37828 , 11.8841092, 151.047351 , 0. ], [ 293.144715 ,2808.4718 , 590.110571 , 248.280944 ]]]	[[[ 11.8841092, 0. , 0. ], [2808.4718 , 324.909681 , 143.971717 ]]]	[[[0.00000033,0.00000033,0.00000033,0. ], [1.31086207,0.97391843,0.98608209,0.37951922]]]	[[[0.00000033,0. ,0. ], [0.97391843,1.38451649,0.79985124]]]	[[[0. ,0.00000033,0. ], [0. ,1.64887386,0.60170475]]]	[0.84,0.16]
{'I_diff': 0.75, 'T_diff': 0.75, 'N0': 1113.409350413252, 'h_N': 15.90669198032075, 'r0': 1.1145752530794786, 'a0': 0.0014919654204242584, 'h0': 1.9074261161933208, 'alpha0': 0.0004899315666384308, 'eta0': 1.3345783770043036, 'delta': 0.0559308088969802, 'n': 1.6995569446041054, 'nu': 1.4321866875419484, 'a_scale': 1.9023749853026308, 'id': 1506000}	1	[0]	[[[ 1.08902004,4977.79518 , 130.4842394 , 90.4671242 ]]]	[[[4977.79518 , 80.5581461, 55.2228755]]]	[[[0.,0.,0.,0.]]]	[[[0.,0.,0.]]]	[[[0.,0.,0.]]]	[1.]
{'I_diff': 0.75, 'T_diff': 1.0, 'N0': 969.594361053705, 'h_N': 8.985189332396546, 'r0': 1.630904387058723, 'a0': 0.0015109674955721458, 'h0': 1.0909232953796777, 'alpha0': 0.0002450294461021524, 'eta0': 3.4036294995620553, 'delta': 0.040349412954474, 'n': 1.6248044033989284, 'nu': 1.4771700116364617, 'a_scale': 3.0921669601003283, 'id': 1474200}	2	[0,1]	[[[ 77.0244201,890.019884 ,259.920338 ,339.211229 ], [829.513275 , 20.0289702,200.8106743, 29.2675583]]]	[[[890.019884 ,128.609935 ,171.009522 ], [ 20.0289702, 80.7704423, 0. ]]]	[[[1.54089316,0.90818807,0.60968241,0.13245119], [0.03486551,0.22314776,0.07560877,1.11481683]]]	[[[0.90818807,0.89311023,0.37179049], [0.22314776,0.85247318,0. ]]]	[[[0. ,0.87920237,0.20932887], [0. ,0.67015711,1.11481683]]]	[0.885,0.115]
{'I_diff': 0.75, 'T_diff': 0.5, 'N0': 1130.756759204407, 'h_N': 19.271611729863423, 'r0': 1.2868699288652765, 'a0': 0.0016243425672409233, 'h0': 1.6885475765853435, 'alpha0': 0.00038368428216913996, 'eta0': 3.9695482160952418, 'delta': 0.04464813418536206, 'n': 1.5925651307038673, 'nu': 1.174047461984629, 'a_scale': 1.198051836917676, 'id': 1477000}	2	[1,1]	[[[ 149.11226 ,1942.71956 , 339.6003407, 306.754968 ], [1054.06042 , 15.4835908, 191.835989 , 0. ]]]	[[[1942.71956 , 338.685869 , 0. ], [ 15.4835908, 0. , 0. ]]]	[[[1.36557435,0.86949936,0.86521541,0.14848836], [0.00000033,0.00000033,0.00000033,0. ]]]	[[[0.86949936,0.86630801,0. ], [0.00000033,0. ,0. ]]]	[[[0. ,0.46561584,0.14848836], [0. ,0.00000033,0. ]]]	[0.975,0.025]
{'I_diff': 0.75, 'T_diff': 0.25, 'N0': 836.1176379136718, 'h_N': 19.126734659901356, 'r0': 1.9843064069133085, 'a0': 0.0016243262179845418, 'h0': 2.023629844584324, 'alpha0': 0.0005415956059491031, 'eta0': 1.8389313331713883, 'delta': 0.050330865439573866, 'n': 1.954467470711646, 'nu': 1.8854382050234604, 'a_scale': 4.5501134517168, 'id': 1508800}	1	[0]	[[[ 0.55093747,4325.53534 , 43.1266061 , 32.1629853 ]]]	[[[4325.53534 , 22.2019515, 22.1288895]]]	[[[0.00000033,0.00000033,0.00000033,0.00000033]]]	[[[0.00000033,0.00000033,0.00000033]]]	[[[0. ,0.00000033,0.00000033]]]	[1.]
{'I_diff': 0.5, 'T_diff': 0.75, 'N0': 2095.978680097586, 'h_N': 11.2975232793331, 'r0': 0.6601706275108346, 'a0': 0.00142093380312582, 'h0': 1.4311077589765104, 'alpha0': 0.00046749393026099934, 'eta0': 4.925424553624325, 'delta': 0.05119683706138599, 'n': 1.1168280670035766, 'nu': 1.218690326498416, 'a_scale': 4.1865936832867, 'id': 1492400}	2	[1,1]	[[[1388.23856,1362.05039,1106.11261, 0. ], [2095.97798, 0. , 0. , 0. ]]]	[[[1362.05039, 0. , 0. ], [ 0. , 0. , 0. ]]]	[[[0.54569467,2.27113581,0.95220863,0. ], [0.00000033,0. ,0. ,0. ]]]	[[[2.27113581,0. ,0. ], [0. ,0. ,0. ]]]	[[[0. ,0.95220863,0. ], [0. ,0. ,0. ]]]	[0.99,0.01]
{'I_diff': 0.75, 'T_diff': 0.5, 'N0': 2220.3925591004836, 'h_N': 12.06493465929039, 'r0': 1.0117434928413602, 'a0': 0.0013910025755852033, 'h0': 0.5806232993317473, 'alpha0': 0.00031375971386312865, 'eta0': 4.5746038610563495, 'delta': 0.036659868282488725, 'n': 1.690649685881189, 'nu': 1.113055274731633, 'a_scale': 1.6859477056774197, 'id': 1509000}	1	[1]	[[[2165.17833 , 11.4958444, 137.94444 , 0. ]]]	[[[11.4958444, 0. , 0. ]]]	[[[0.00000033,0.00000033,0.00000033,0. ]]]	[[[0.00000033,0. ,0. ]]]	[[[0. ,0.00000033,0. ]]]	[1.]
{'I_diff': 0.75, 'T_diff': 1.0, 'N0': 838.8968364074765, 'h_N': 16.52357640799074, 'r0': 1.5240473166078146, 'a0': 0.0017928680399519974, 'h0': 2.1055952879333004, 'alpha0': 0.00033540248815192253, 'eta0': 4.124549366780719, 'delta': 0.04629187670018524, 'n': 1.9974527932592663, 'nu': 1.4165939196013453, 'a_scale': 3.7096939755385874, 'id': 1509400}	1	[1]	[[[788.0426 , 9.01166653,127.768002 , 0. ]]]	[[[9.01166653,0. ,0. ]]]	[[[0.00000033,0.00000033,0.00000033,0. ]]]	[[[0.00000033,0. ,0. ]]]	[[[0. ,0.00000033,0. ]]]	[1.]
{'I_diff': 1.0, 'T_diff': 0.5, 'N0': 1139.8660401683169, 'h_N': 17.29461422546811, 'r0': 1.2528797479478606, 'a0': 0.000961217403058262, 'h0': 1.5907257230131326, 'alpha0': 0.0008666534948104736, 'eta0': 1.7322257532284742, 'delta': 0.047583246155329696, 'n': 1.0848610099669047, 'nu': 1.8449372856986344, 'a_scale': 4.688930777135063, 'id': 1509800}	1	[0]	[[[ 0.74334796,5998.9075 , 37.2048954 , 38.990951 ]]]	[[[5998.9075 , 19.6255763, 24.0080964]]]	[[[0.00000033,0.00000033,0.00000033,0.00000033]]]	[[[0.00000033,0.00000033,0.00000033]]]	[[[0. ,0.00000033,0.00000033]]]	[1.]
{'I_diff': 0.25, 'T_diff': 0.25, 'N0': 1568.5617144623998, 'h_N': 10.666182995455074, 'r0': 1.3456928074542818, 'a0': 0.001388767118103798, 'h0': 2.2666099442051393, 'alpha0': 0.0005022295093106405, 'eta0': 2.1346887058216275, 'delta': 0.056846193571937535, 'n': 1.9675861904755045, 'nu': 1.0451128073590263, 'a_scale': 1.8765118563124354, 'id': 1510400}	1	[1]	[[[1510.81609 , 14.0375641, 117.291762 , 0. ]]]	[[[14.0375641, 0. , 0. ]]]	[[[0.,0.,0.,0.]]]	[[[0.,0.,0.]]]	[[[0.,0.,0.]]]	[1.]
{'I_diff': 0.75, 'T_diff': 0.5, 'N0': 1994.2159598098042, 'h_N': 16.243346588805423, 'r0': 1.5407676780418398, 'a0': 0.0013846488695583236, 'h0': 2.0741646172452235, 'alpha0': 0.00042815997793406804, 'eta0': 2.4636272918599094, 'delta': 0.030442204191096767, 'n': 1.3700848891524826, 'nu': 1.0483210678535624, 'a_scale': 2.3796628301042304, 'id': 1486600}	4	[0,0,1,0]	[[[ 121.670228 ,4610.20223 , 537.587455 , 430.352008 ], [ 120.759518 ,4620.47132 , 536.090687 , 429.735209 ], [ 59.7453635,5753.0985 , 355.45403 , 332.806918 ], [ 130.016162 ,4555.5033 , 549.791199 , 430.602318 ]]]	[[[4610.20223 , 278.885761, 289.39294 ], [4620.47132 , 279.359222, 289.600051], [5753.0985 , 355.45403 , 332.806918], [4555.5033 , 275.392072, 286.01824 ]]]	[[[2.17344782,0.64644652,1.05923926,0.38836898], [2.28726685,0.64804764,1.08405871,0.39716501], [2.50376803,0.52581505,1.47104967,0.54331262], [1.97128114,0.65413955,1.02691464,0.38102514]]]	[[[0.64644652,1.46749514,0.52680618], [0.64804764,1.46512301,0.52994876], [0.52581505,1.47104967,0.54331262], [0.65413955,1.49779497,0.53367988]]]	[[[0. ,1.67009406,0.80904444], [0. ,1.79744838,0.92566681], [0. ,0. ,0. ], [0. ,1.51106301,0.71166899]]]	[0.925,0.06 ,0.01 ,0.005]
{'I_diff': 0.5, 'T_diff': 0.25, 'N0': 1632.5639599149736, 'h_N': 16.873288123725665, 'r0': 1.1497229176284052, 'a0': 0.0013732292702200153, 'h0': 1.6170895196090398, 'alpha0': 0.0007914344392026888, 'eta0': 4.589328371814718, 'delta': 0.052957923810032656, 'n': 1.037682230055277, 'nu': 1.4449212743155893, 'a_scale': 2.452949267481245, 'id': 1495200}	2	[1,1]	[[[1632.56342 , 0. , 0. , 0. ], [ 428.37777 ,3986.74983 , 669.346673 , 83.8737708]]]	[[[ 0. , 0. , 0. ], [3986.74983 , 297.128329 , 83.8737708]]]	[[[0.00000033,0. ,0. ,0. ], [1.24823979,0.95727104,1.10125986,0.32020724]]]	[[[0. ,0. ,0. ], [0.95727104,1.29320873,0.32020724]]]	[[[0. ,0. ,0. ], [0. ,0.95750166,0. ]]]	[0.265,0.735]
{'I_diff': 0.25, 'T_diff': 1.0, 'N0': 1769.5592167036036, 'h_N': 9.586293001512711, 'r0': 0.8828267403897048, 'a0': 0.001438890229639474, 'h0': 1.0474394956058135, 'alpha0': 0.00023830434398405936, 'eta0': 3.3356740739314956, 'delta': 0.030683774948093552, 'n': 1.4638273533421207, 'nu': 1.2175253183561923, 'a_scale': 1.8909637023373937, 'id': 1479000}	2	[1,1]	[[[ 153.414296 ,2976.42074 , 294.9698959, 858.585273 ], [1659.80468 , 21.9238332, 161.3424939, 23.350757 ]]]	[[[2976.42074 , 290.719372 , 0. ], [ 21.9238332, 38.7145159, 0. ]]]	[[[1.47951866,0.79382286,1.13824345,0.13733273], [0.00000033,0.00000033,0.00000033,0.00000033]]]	[[[0.79382286,1.14096253,0. ], [0.00000033,0.00000033,0. ]]]	[[[0. ,0.95569198,0.13733273], [0. ,0.00000033,0.00000033]]]	[0.995,0.005]
{'I_diff': 0.25, 'T_diff': 0.75, 'N0': 1441.1075725643318, 'h_N': 11.407335535600835, 'r0': 1.7622285686402148, 'a0': 0.0016666772247533811, 'h0': 1.7478874137379643, 'alpha0': 0.0003152811772776673, 'eta0': 5.092383537274927, 'delta': 0.033446548874654106, 'n': 1.337132517012133, 'nu': 1.725832312799922, 'a_scale': 1.6060600786465633, 'id': 1494800}	1	[1]	[[[ 86.45944 ,5509.20697 , 291.6742973, 191.841727 ]]]	[[[5509.20697 , 230.746394, 0. ]]]	[[[2.44015546,0.50087407,1.74313203,0.49743127]]]	[[[0.50087407,1.78589593,0. ]]]	[[[0. ,1.59065293,0.49743127]]]	[1.]
{'I_diff': 0.75, 'T_diff': 1.0, 'N0': 2001.984282578475, 'h_N': 10.857269470163715, 'r0': 1.338390140129367, 'a0': 0.0016178620451963671, 'h0': 0.9272220541109495, 'alpha0': 0.0005069888117304304, 'eta0': 3.108566946632263, 'delta': 0.04957009635170849, 'n': 1.1786043750203352, 'nu': 1.660244301415376, 'a_scale': 1.9893992815646893, 'id': 1499800}	2	[0,0]	[[[ 0.5236025,9224.15798 , 99.2157467, 188.4556908], [ 112.665326 ,6198.25597 , 349.015521 , 290.9712653]]]	[[[9224.15798 , 48.2247683, 97.4593177], [6198.25597 , 112.242922 , 238.729482 ]]]	[[[0.04485714,0.04141714,0.37137862,0.16537449], [2.17858786,0.56771922,1.47506309,0.60566247]]]	[[[0.04141714,0.18680956,0.18285962], [0.56771922,1.47600081,0.69876099]]]	[[[0. ,0.71649591,0.22126737], [0. ,1.51219044,0.18623956]]]	[0.84,0.16]
{'I_diff': 0.25, 'T_diff': 1.0, 'N0': 2025.685950607925, 'h_N': 9.722724869445972, 'r0': 0.9239809678258115, 'a0': 0.0008348919698673272, 'h0': 1.5543051796669665, 'alpha0': 0.0008602689882865214, 'eta0': 1.5021912068932541, 'delta': 0.039130792001267484, 'n': 1.8303446051990844, 'nu': 1.7901663710601206, 'a_scale': 1.752499373738118, 'id': 1511000}	1	[1]	[[[ 0.44572379,11181.053 , 22.43868592, 52.1970247 ]]]	[[[11181.053 , 16.439849, 0. ]]]	[[[0.00000033,0.00000033,0.00000033,0.00000033]]]	[[[0.00000033,0.00000033,0. ]]]	[[[0. ,0.00000033,0.00000033]]]	[1.]
{'I_diff': 0.25, 'T_diff': 0.75, 'N0': 1677.7188562868762, 'h_N': 13.833770710451551, 'r0': 1.052771914341887, 'a0': 0.001901194299677072, 'h0': 2.1593403833704157, 'alpha0': 0.0005349408551622771, 'eta0': 2.287469697920354, 'delta': 0.05237193310891507, 'n': 1.6284680651416878, 'nu': 1.4342181293868017, 'a_scale': 3.5414632413780094, 'id': 1491600}	1	[0]	[[[ 82.1313204,6575.42384 , 342.008204 , 134.1350133]]]	[[[6575.42384 , 241.73031 , 92.8329934]]]	[[[2.62623142,0.48062678,1.60449018,1.11041616]]]	[[[0.48062678,1.67532978,1.30473295]]]	[[[0. ,1.45941629,0.69179642]]]	[1.]
{'I_diff': 1.0, 'T_diff': 0.75, 'N0': 562.7424623433192, 'h_N': 19.494484634306986, 'r0': 0.5380862953883866, 'a0': 0.001215168239846968, 'h0': 2.0610254907399597, 'alpha0': 0.0006542532355217382, 'eta0': 2.5678029043450934, 'delta': 0.034824030069058404, 'n': 1.1088740431417903, 'nu': 1.2892942687883369, 'a_scale': 2.018553853801788, 'id': 1506800}	1	[0]	[[[ 3.85910014,1360.90473 , 143.6102047 , 135.1359999 ]]]	[[[1360.90473 , 70.9729374, 77.5220414]]]	[[[0.36320446,0.23061219,0.46503602,0.20742612]]]	[[[0.23061219,0.27234236,0.15730292]]]	[[[0. ,1.05531269,0.58249767]]]	[1.]
{'I_diff': 0.5, 'T_diff': 1.0, 'N0': 1710.8179017703594, 'h_N': 10.050588411246544, 'r0': 1.5542028120024576, 'a0': 0.0012757294342674696, 'h0': 0.6649652323601896, 'alpha0': 0.0007434572141788065, 'eta0': 4.617764086196737, 'delta': 0.038394552607907556, 'n': 1.5833039175954613, 'nu': 1.3448556384285153, 'a_scale': 4.0664176383155635, 'id': 1467000}	2	[0,0]	[[[ 255.976775 ,2241.93597 , 467.345557 , 477.451935 ], [1553.08425 , 22.4065795 , 218.764821 , 31.66946678]]]	[[[2241.93597 , 223.369647 , 223.604285 ], [ 22.4065795 , 105.234758 , 1.48767908]]]	[[[1.21322444,1.05964428,1.07280848,0.19429941], [0.0206285 ,0.21436706,0.08211883,1.16172137]]]	[[[1.05964428,1.68050301,0.39751868], [0.21436706,0.89462308,2.41421882]]]	[[[0. ,1.59807747,0.3129822 ], [0. ,0.91943132,1.25052591]]]	[0.875,0.125]
{'I_diff': 0.5, 'T_diff': 1.0, 'N0': 710.0298163201867, 'h_N': 7.047927353271843, 'r0': 0.8305565898714254, 'a0': 0.0019832025101058142, 'h0': 0.7951440666814089, 'alpha0': 0.0002692864830210541, 'eta0': 3.1993967359013764, 'delta': 0.05190297791004831, 'n': 1.6790264457068382, 'nu': 1.0084481071904479, 'a_scale': 1.0488323119091234, 'id': 1511800}	1	[1]	[[[674.487932 , 12.8244008, 78.4866756, 0. ]]]	[[[12.8244008, 0. , 0. ]]]	[[[0.00000033,0.00000033,0.00000033,0. ]]]	[[[0.00000033,0. ,0. ]]]	[[[0. ,0.00000033,0. ]]]	[1.]
{'I_diff': 0.5, 'T_diff': 0.25, 'N0': 1094.4671459160236, 'h_N': 15.360853694246845, 'r0': 0.8365058202262955, 'a0': 0.0020780145787323203, 'h0': 2.116326758574206, 'alpha0': 0.0003634112943687769, 'eta0': 1.8438970386745055, 'delta': 0.03215199697657753, 'n': 1.0243393647167207, 'nu': 1.3443718125199897, 'a_scale': 2.0777789897544596, 'id': 1511200}	2	[1,0]	[[[1094.46678 , 0. , 0. , 0. ], [ 0.84778375,4592.28197 , 109.6915638 , 134.7225604 ]]]	[[[ 0. , 0. , 0. ], [4592.28197 , 66.8328168, 92.3614581]]]	[[[0.00000033,0. ,0. ,0. ], [0. ,0. ,0. ,0. ]]]	[[[0.,0.,0.], [0.,0.,0.]]]	[[[0.,0.,0.], [0.,0.,0.]]]	[0.085,0.915]
{'I_diff': 0.25, 'T_diff': 1.0, 'N0': 669.161718502254, 'h_N': 9.438061157075527, 'r0': 0.9516016972275223, 'a0': 0.001632448516685496, 'h0': 1.2407729282937996, 'alpha0': 0.0005672537338001694, 'eta0': 3.5117682385492297, 'delta': 0.042718935462306526, 'n': 1.2286552365344376, 'nu': 1.0260261114243332, 'a_scale': 3.691843035407966, 'id': 1485400}	2	[1,1]	[[[128.419208 ,695.722022 ,326.728723 ,247.33775 ], [528.152505 , 36.8185144,285.471628 , 0. ]]]	[[[695.722022 , 0. , 0. ], [ 36.8185144, 0. , 0. ]]]	[[[1.02521553,1.16483991,0.60031128,0.05342415], [0.00000033,0.00000033,0.00000033,0. ]]]	[[[1.16483991,0. ,0. ], [0.00000033,0. ,0. ]]]	[[[0. ,0.60031128,0.05342415], [0. ,0.00000033,0. ]]]	[0.96,0.04]
{'I_diff': 0.75, 'T_diff': 0.5, 'N0': 1721.6612281366313, 'h_N': 19.50395138954856, 'r0': 1.5344797910575827, 'a0': 0.0005283694673592227, 'h0': 0.6155307838086752, 'alpha0': 0.00046967231191973697, 'eta0': 3.014321784402951, 'delta': 0.05769932497199584, 'n': 1.4266235223700712, 'nu': 1.0695931123095639, 'a_scale': 2.053784207506701, 'id': 1512200}	1	[1]	[[[1489.32871 , 50.5744254, 579.455405 , 0. ]]]	[[[50.5744254, 0. , 0. ]]]	[[[0.00000033,0.00000033,0.00000033,0. ]]]	[[[0.00000033,0. ,0. ]]]	[[[0. ,0.00000033,0. ]]]	[1.]
{'I_diff': 0.75, 'T_diff': 1.0, 'N0': 1465.632336331784, 'h_N': 13.953716431782661, 'r0': 0.5612660313531439, 'a0': 0.0009549363201926651, 'h0': 1.0853157828066928, 'alpha0': 0.0008202124716414197, 'eta0': 2.391490081612563, 'delta': 0.03897425202703158, 'n': 1.5405509035130704, 'nu': 1.9335412155659206, 'a_scale': 1.0572795335489524, 'id': 1512600}	1	[1]	[[[ 1.10906521,7892.50887 , 17.05485299, 67.8034894 ]]]	[[[7892.50887 , 11.9854897, 0. ]]]	[[[0.00000033,0.00000033,0.00000033,0.00000033]]]	[[[0.00000033,0.00000033,0. ]]]	[[[0. ,0.00000033,0.00000033]]]	[1.]
{'I_diff': 0.75, 'T_diff': 0.25, 'N0': 1905.4763274563693, 'h_N': 5.511005681136575, 'r0': 1.9440120614689056, 'a0': 0.0008372740091770435, 'h0': 1.6618371870538826, 'alpha0': 0.0007156917020453996, 'eta0': 4.462660597911489, 'delta': 0.03462008386283212, 'n': 1.1142390218251634, 'nu': 1.2342657973936824, 'a_scale': 3.8430088178489865, 'id': 1489600}	1	[0]	[[[ 61.6205641,4806.49348 , 699.998521 , 365.0807538]]]	[[[4806.49348 , 225.969456, 352.241506]]]	[[[2.92223727,0.77806433,1.13008115,0.71785429]]]	[[[0.77806433,1.69762169,0.72783808]]]	[[[0. ,1.02575533,0.45875853]]]	[1.]
{'I_diff': 0.25, 'T_diff': 0.5, 'N0': 560.626414106059, 'h_N': 8.122395830194034, 'r0': 1.1730849273319777, 'a0': 0.0018861462086359488, 'h0': 1.5264837039225565, 'alpha0': 0.00042217639048641124, 'eta0': 1.3536081317448823, 'delta': 0.03932973606949963, 'n': 1.0070035562606687, 'nu': 1.065691203720049, 'a_scale': 4.5600630114473315, 'id': 1510600}	2	[0,1]	[[[ 5.72349998,257.176479 ,396.156197 ,178.1560264 ], [560.626227 , 0. , 0. , 0. ]]]	[[[257.176479 ,258.296596 , 85.4346555], [ 0. , 0. , 0. ]]]	[[[0.00124888,0.00074557,0.00067777,0.00079566], [0.00000033,0. ,0. ,0. ]]]	[[[0.00074557,0.00313447,0.00363717], [0. ,0. ,0. ]]]	[[[0. ,0.0075217 ,0.00454525], [0. ,0. ,0. ]]]	[0.94,0.06]
{'I_diff': 0.25, 'T_diff': 1.0, 'N0': 1091.1403843498833, 'h_N': 7.373066850525552, 'r0': 1.4617234705704243, 'a0': 0.000577623481221695, 'h0': 2.2174618956261973, 'alpha0': 0.0008805783852074545, 'eta0': 3.2574816235484834, 'delta': 0.05252966524878184, 'n': 1.6670708627631656, 'nu': 1.6415779507313952, 'a_scale': 4.673961651121423, 'id': 1495000}	1	[0]	[[[ 53.2882446,4290.93422 , 278.824194 , 66.7376745]]]	[[[4290.93422 , 213.900679 , 42.7655278]]]	[[[2.66086894,0.47616082,1.51021232,0.93837031]]]	[[[0.47616082,1.58124964,1.19601435]]]	[[[0. ,1.3020642 ,0.49909093]]]	[1.]
{'I_diff': 1.0, 'T_diff': 0.75, 'N0': 1433.5123664446928, 'h_N': 17.282135546449723, 'r0': 1.730661703191937, 'a0': 0.0011032153326506248, 'h0': 0.9531267323797111, 'alpha0': 0.00033494003406664397, 'eta0': 5.087350886537533, 'delta': 0.059598336678835975, 'n': 1.7648616574425016, 'nu': 1.3623299343647801, 'a_scale': 4.3680514561020685, 'id': 1513200}	1	[1]	[[[1353.76027 , 15.8939749, 217.715626 , 0. ]]]	[[[15.8939749, 0. , 0. ]]]	[[[0.00000033,0.00000033,0.00000033,0. ]]]	[[[0.00000033,0. ,0. ]]]	[[[0. ,0.00000033,0. ]]]	[1.]
{'I_diff': 0.75, 'T_diff': 0.75, 'N0': 771.4566343560225, 'h_N': 17.362778111523347, 'r0': 1.8187999243351083, 'a0': 0.0007986423415597154, 'h0': 1.6293688265896062, 'alpha0': 0.000867450454454358, 'eta0': 4.90338883326652, 'delta': 0.045885003253921475, 'n': 1.0326413283177762, 'nu': 1.676390470655638, 'a_scale': 4.44888879776646, 'id': 1509200}	2	[0,1]	[[[ 15.612421 , 633.409225 ,1114.3597435, 140.6552708], [ 27.5117035, 553.149497 ,1355.18001 , 106.514391 ]]]	[[[633.409225 , 62.1638135, 28.4149848], [553.149497 , 0. , 0. ]]]	[[[0.58192953,1.6064339 ,0.4411737 ,0.59569714], [0.66437976,1.94107102,0.37942023,0.95543782]]]	[[[1.6064339 ,3.16296239,1.07147843], [1.94107102,0. ,0. ]]]	[[[0. ,0.549281 ,0.86728599], [0. ,0.37942023,0.95543782]]]	[0.975,0.025]
{'I_diff': 1.0, 'T_diff': 0.25, 'N0': 2033.4743167321287, 'h_N': 11.988852107739618, 'r0': 1.6919810285097865, 'a0': 0.0009078319032992805, 'h0': 0.8227135970714659, 'alpha0': 0.0004696056907056794, 'eta0': 3.2600234497962197, 'delta': 0.046584730937381205, 'n': 1.210823521368978, 'nu': 1.2028157319776949, 'a_scale': 3.2323586390822516, 'id': 1487200}	1	[0]	[[[ 22.6918697,3087.45831 , 423.752613 , 710.399232 ]]]	[[[3087.45831 , 189.69618 , 585.217584]]]	[[[2.95401537,0.56920542,0.67667606,0.18280948]]]	[[[0.56920542,1.11628583,0.19863198]]]	[[[0. ,0.55367015,0.20901021]]]	[1.]
{'I_diff': 0.25, 'T_diff': 0.5, 'N0': 1889.9680601126404, 'h_N': 14.612652427601303, 'r0': 0.648247594295519, 'a0': 0.000623845747794251, 'h0': 1.7298093611160776, 'alpha0': 0.00046242508634264303, 'eta0': 4.034415079206649, 'delta': 0.05243105182720649, 'n': 1.5777978822288612, 'nu': 1.4274259153585331, 'a_scale': 1.2534691144679067, 'id': 1494600}	1	[1]	[[[ 450.303381 ,5453.07582 , 579.2168239, 117.735304 ]]]	[[[5453.07582 , 487.266775, 0. ]]]	[[[1.34447692,0.84165111,1.36640455,0.4198604 ]]]	[[[0.84165111,1.39975338,0. ]]]	[[[0. ,1.19607403,0.4198604 ]]]	[1.]
{'I_diff': 0.75, 'T_diff': 0.5, 'N0': 1027.7246483847566, 'h_N': 6.929173207434732, 'r0': 0.8296188906191566, 'a0': 0.0020444519116094703, 'h0': 1.6138598077375177, 'alpha0': 0.0006804189348459833, 'eta0': 4.951484627374601, 'delta': 0.05510891601250518, 'n': 1.5362694623216717, 'nu': 1.782382319330168, 'a_scale': 2.0911474466387947, 'id': 1489800}	2	[1,1]	[[[ 309.80505 ,2155.16495 , 402.94885 , 57.7660557], [ 981.905042 , 17.5150158, 110.856254 , 0. ]]]	[[[2155.16495 , 201.831666 , 57.7660557], [ 17.5150158, 0. , 0. ]]]	[[[1.09763123,1.06215075,1.0656543 ,0.33344451], [0. ,0. ,0. ,0. ]]]	[[[1.06215075,1.32619479,0.33344451], [0. ,0. ,0. ]]]	[[[0. ,0.8262587,0. ], [0. ,0. ,0. ]]]	[0.995,0.005]
{'I_diff': 0.75, 'T_diff': 0.75, 'N0': 1928.9910598251993, 'h_N': 7.383021066402723, 'r0': 1.947341609838652, 'a0': 0.0011041609047992957, 'h0': 1.786028776146931, 'alpha0': 0.0005622968537376622, 'eta0': 5.030483553569848, 'delta': 0.04176807283134398, 'n': 1.3115947039670284, 'nu': 1.1905667226018801, 'a_scale': 4.5039061780725715, 'id': 1490000}	1	[1]	[[[ 723.388204,2552.12658 ,1436.99227 , 175.223149]]]	[[[2552.12658, 0. , 0. ]]]	[[[0.91230241,1.46619645,0.68448392,0.90496576]]]	[[[1.46619645,0. ,0. ]]]	[[[0. ,0.68448392,0.90496576]]]	[1.]
{'I_diff': 0.25, 'T_diff': 0.5, 'N0': 1523.6045111028757, 'h_N': 17.48040663335383, 'r0': 1.1843665924909208, 'a0': 0.0005806308811299597, 'h0': 2.1187455251590768, 'alpha0': 0.0002889730216513455, 'eta0': 1.5780208798963273, 'delta': 0.03588157632818197, 'n': 1.166312316015857, 'nu': 1.4526350621163113, 'a_scale': 4.3907450573376945, 'id': 1513800}	1	[0]	[[[ 0.66929912,7149.53494 , 117.2766023 , 125.9917226 ]]]	[[[7149.53494 , 72.1101639, 62.8956821]]]	[[[0.00000033,0.00000033,0.00000033,0.00000033]]]	[[[0.00000033,0.00000033,0.00000033]]]	[[[0. ,0.00000033,0.00000033]]]	[1.]
{'I_diff': 0.5, 'T_diff': 0.25, 'N0': 1088.753387739553, 'h_N': 5.92692043770216, 'r0': 1.0356078147813481, 'a0': 0.0020403161829505518, 'h0': 1.5244549663874185, 'alpha0': 0.0002271530692679782, 'eta0': 2.404438923060479, 'delta': 0.04592175108790604, 'n': 1.5159697699327572, 'nu': 1.1467730843424322, 'a_scale': 1.6718094741444949, 'id': 1514400}	1	[1]	[[[1024.52139 , 16.3696447, 144.65067 , 0. ]]]	[[[16.3696447, 0. , 0. ]]]	[[[0.00000033,0.00000033,0.00000033,0. ]]]	[[[0.00000033,0. ,0. ]]]	[[[0. ,0.00000033,0. ]]]	[1.]
{'I_diff': 0.5, 'T_diff': 0.75, 'N0': 1611.609740360526, 'h_N': 10.087183090351774, 'r0': 1.5376072714543034, 'a0': 0.0010753657703026043, 'h0': 1.1628320427525711, 'alpha0': 0.0006846581339633399, 'eta0': 4.7023805440811675, 'delta': 0.05694281326431325, 'n': 1.5646262099900616, 'nu': 1.7103001790505157, 'a_scale': 4.71687193390788, 'id': 1514800}	1	[1]	[[[1491.03338 , 25.6888049, 273.617816 , 0. ]]]	[[[25.6888049, 0. , 0. ]]]	[[[0.00000033,0.00000033,0.00000033,0. ]]]	[[[0.00000033,0. ,0. ]]]	[[[0. ,0.00000033,0. ]]]	[1.]
{'I_diff': 0.75, 'T_diff': 1.0, 'N0': 1548.1655070066781, 'h_N': 7.331289620043659, 'r0': 0.8457349435593942, 'a0': 0.0013249808162385341, 'h0': 1.0779842858336177, 'alpha0': 0.00023529204750051487, 'eta0': 4.705599319436687, 'delta': 0.03485959298532952, 'n': 1.7520646506844424, 'nu': 1.946468430762494, 'a_scale': 3.084632970614517, 'id': 1496600}	1	[0]	[[[ 158.826252 ,4694.20469 , 290.1076263, 230.1676569]]]	[[[4694.20469 , 58.0520323, 141.457541 ]]]	[[[1.84547095,0.62656148,1.56906849,0.3926083 ]]]	[[[0.62656148,1.4235627 ,0.54143453]]]	[[[0. ,1.63805419,0.1786535 ]]]	[1.]
{'I_diff': 0.5, 'T_diff': 0.75, 'N0': 2206.7287442245756, 'h_N': 11.468174959069472, 'r0': 1.567886224839139, 'a0': 0.0010965669540129363, 'h0': 1.7281711339187533, 'alpha0': 0.00040298504551749507, 'eta0': 5.134414419114833, 'delta': 0.031705867293075604, 'n': 1.6040594168726718, 'nu': 1.2815709083639142, 'a_scale': 4.3298691702410075, 'id': 1489200}	4	[0,1,1,1]	[[[ 350.203814 ,4682.40406 , 783.636642 , 379.704727 ], [2022.97863 , 21.351017 , 286.866979 , 27.4694051], [1952.59756 , 145.983924 , 334.402817 , 47.9244237], [1960.89061 , 131.129013 , 329.687135 , 44.8598521]]]	[[[4682.40406 , 340.355371, 173.004235], [ 21.351017, 109.610693, 0. ], [ 145.983924, 128.141605, 0. ], [ 131.129013, 128.500481, 0. ]]]	[[[1.43409283,0.89342141,1.08234951,0.35172321], [0.02886114,0.34009837,0.06976403,1.9027403 ], [0.14805663,5.79468267,0.70641647,1.97739858], [0.16851984,7.24878484,0.81509299,2.46974749]]]	[[[0.89342141,1.76466509,0.65298183], [0.34009837,1.03951968,0. ], [5.79468267,1.51526943,0. ], [7.24878484,1.61774803,0. ]]]	[[[0. ,1.54109683,0.60728247], [0. ,0.74115448,1.9027403 ], [0. ,0.97604401,1.97739858], [0. ,1.21641399,2.46974749]]]	[0.97 ,0.01 ,0.005,0.015]
{'I_diff': 0.75, 'T_diff': 0.25, 'N0': 1551.7697008526989, 'h_N': 8.877365335943988, 'r0': 1.4554691836325002, 'a0': 0.001545075771602492, 'h0': 2.1351594063421526, 'alpha0': 0.0008831022278475703, 'eta0': 2.39592747220396, 'delta': 0.03647061916560619, 'n': 1.8367032768439895, 'nu': 1.9069444990172877, 'a_scale': 4.106567738543534, 'id': 1515200}	1	[0]	[[[ 0.23817561,8502.51793 , 26.5947208 , 28.70122327]]]	[[[8502.51793 , 13.8254172, 19.9959432]]]	[[[0.00000033,0.00000033,0.00000033,0.00000033]]]	[[[0.00000033,0.00000033,0.00000033]]]	[[[0. ,0.00000033,0.00000033]]]	[1.]
{'I_diff': 0.75, 'T_diff': 0.5, 'N0': 1982.7037612761135, 'h_N': 16.07292719925602, 'r0': 0.5350748582684173, 'a0': 0.0017262898449812048, 'h0': 1.8895209928230297, 'alpha0': 0.0007727544317592967, 'eta0': 2.4797919711182423, 'delta': 0.03186766253180723, 'n': 1.0735033025485552, 'nu': 1.1153764021945802, 'a_scale': 3.786897858794269, 'id': 1515400}	1	[1]	[[[1982.7031, 0. , 0. , 0. ]]]	[[[0.,0.,0.]]]	[[[0.00000033,0. ,0. ,0. ]]]	[[[0.,0.,0.]]]	[[[0.,0.,0.]]]	[1.]
{'I_diff': 1.0, 'T_diff': 0.25, 'N0': 739.0074048993703, 'h_N': 9.669864884770966, 'r0': 1.0005563842491172, 'a0': 0.001362463097671648, 'h0': 1.9861572710786337, 'alpha0': 0.0006545994934872722, 'eta0': 3.9290016888706, 'delta': 0.04653963543026861, 'n': 1.4012386500307188, 'nu': 1.9904170223967155, 'a_scale': 2.0610500096584956, 'id': 1516000}	1	[1]	[[[ 0.52808698,3790.4338 , 36.2195688 , 29.8739628 ]]]	[[[3790.4338 , 18.8735353, 29.8739628]]]	[[[0.00000033,0.00000033,0.00000033,0.00000033]]]	[[[0.00000033,0.00000033,0.00000033]]]	[[[0. ,0.00000033,0. ]]]	[1.]
{'I_diff': 1.0, 'T_diff': 0.5, 'N0': 1005.3806761539959, 'h_N': 10.23920094484281, 'r0': 1.9407259239010686, 'a0': 0.0005659510540542127, 'h0': 1.3990772447999273, 'alpha0': 0.00036232200046761, 'eta0': 1.3271331989351811, 'delta': 0.05510181959543335, 'n': 1.8341059899223957, 'nu': 1.4469670659665266, 'a_scale': 3.3200097515966878, 'id': 1516200}	1	[0]	[[[ 0.51049466,3433.03571 , 158.2199055 , 175.3864106 ]]]	[[[3433.03571 , 87.1498826, 116.388522 ]]]	[[[0.00000033,0.00000033,0.00000033,0.00000033]]]	[[[0.00000033,0.00000033,0.00000033]]]	[[[0. ,0.00000033,0.00000033]]]	[1.]
{'I_diff': 1.0, 'T_diff': 0.25, 'N0': 1917.515881624111, 'h_N': 13.945748970075995, 'r0': 0.6866706385361185, 'a0': 0.0010788539851180274, 'h0': 0.6723647212446807, 'alpha0': 0.0005159113817199205, 'eta0': 3.1761809145533775, 'delta': 0.04322111363880624, 'n': 1.3185596214071507, 'nu': 1.115322990621934, 'a_scale': 3.238561999308143, 'id': 1512800}	2	[1,0]	[[[1834.66482 , 30.0256805, 219.48563 , 0. ], [ 813.047152 ,1037.5707 , 709.618057 , 299.5650536]]]	[[[ 30.0256805, 0. , 0. ], [1037.5707 , 344.155945 , 242.524521 ]]]	[[[0.00000033,0.00000033,0.00000033,0. ], [0.59812273,2.1202527 ,1.07725351,0.24133514]]]	[[[0.00000033,0. ,0. ], [2.1202527 ,1.38972926,0.26895816]]]	[[[0. ,0.00000033,0. ], [0. ,0.80535903,0.1255853 ]]]	[0.9,0.1]
{'I_diff': 0.25, 'T_diff': 0.25, 'N0': 1132.498674476441, 'h_N': 5.153903978672001, 'r0': 0.9587825780253768, 'a0': 0.0010214369858792013, 'h0': 1.58603089644062, 'alpha0': 0.0007099167102936735, 'eta0': 3.796841568473547, 'delta': 0.05963051774807615, 'n': 1.9704211974477435, 'nu': 1.8842539992441987, 'a_scale': 1.4846648296229168, 'id': 1494400}	1	[0]	[[[ 235.906695 ,3511.52086 , 361.736053 , 47.1956599]]]	[[[3511.52086 , 215.991629 , 45.0911863]]]	[[[1.47495282,0.7797815 ,1.3598798 ,0.5558105 ]]]	[[[0.7797815 ,1.44036808,0.56289301]]]	[[[0. ,1.24700374,0.40488732]]]	[1.]
{'I_diff': 0.5, 'T_diff': 1.0, 'N0': 792.2709348101838, 'h_N': 9.463621216708066, 'r0': 0.633781312004633, 'a0': 0.0015459089241675282, 'h0': 1.1536599873469564, 'alpha0': 0.0005283988118003926, 'eta0': 3.2250607131582187, 'delta': 0.03287429049749694, 'n': 1.3719137292151906, 'nu': 1.0944873650529683, 'a_scale': 4.225798929007935, 'id': 1515000}	2	[1,1]	[[[702.189596 , 27.0599985,135.3234903, 25.3891221], [680.658147 , 33.5419661,132.376542 , 46.2821275]]]	[[[27.0599985, 3.0842643, 0. ], [33.5419661, 0. , 0. ]]]	[[[0. ,0. ,0. ,0. ], [0.00000033,0.00000033,0.00000033,0.00000033]]]	[[[0. ,0. ,0. ], [0.00000033,0. ,0. ]]]	[[[0. ,0. ,0. ], [0. ,0.00000033,0.00000033]]]	[0.555,0.445]
{'I_diff': 0.25, 'T_diff': 0.25, 'N0': 1792.9615800636827, 'h_N': 17.234819523763385, 'r0': 0.5156732082607718, 'a0': 0.001257929489885381, 'h0': 2.1732121836062435, 'alpha0': 0.0004328573736797111, 'eta0': 1.6850685193906165, 'delta': 0.046087657115514186, 'n': 1.8640891281107286, 'nu': 1.1747928433388042, 'a_scale': 2.5663918992841346, 'id': 1497600}	2	[0,1]	[[[ 304.362738 ,5492.97822 , 429.914029 , 174.0064905], [1765.31008 , 14.2593831, 53.36561 , 0. ]]]	[[[5492.97822 , 262.395421 , 114.078393 ], [ 14.2593831, 0. , 0. ]]]	[[[1.53573644,0.73969793,1.49291608,0.86683364], [0.00000033,0.00000033,0.00000033,0. ]]]	[[[0.73969793,1.59663986,0.9455141 ], [0.00000033,0. ,0. ]]]	[[[0. ,1.3367035 ,0.71936236], [0. ,0.00000033,0. ]]]	[0.995,0.005]
{'I_diff': 1.0, 'T_diff': 1.0, 'N0': 1682.0251079573047, 'h_N': 17.1142814978125, 'r0': 0.8091034192862867, 'a0': 0.0019189541126986265, 'h0': 1.4163617382065867, 'alpha0': 0.00035186101822576234, 'eta0': 1.3991717508519659, 'delta': 0.030026961943186926, 'n': 1.9598098676454727, 'nu': 1.3121571713359343, 'a_scale': 4.191421855731809, 'id': 1516600}	2	[0,1]	[[[ 1.27642686,5135.40065 , 159.5870784 , 355.985857 ], [1637.89713 , 9.45578696, 61.62959055, 18.4339673 ]]]	[[[5135.40065 , 100.404612 , 223.9393 ], [ 9.45578696, 2.11873405, 0. ]]]	[[[0.00000033,0.00000033,0.00000033,0.00000033], [0. ,0. ,0. ,0. ]]]	[[[0.00000033,0.00000033,0.00000033], [0. ,0. ,0. ]]]	[[[0. ,0.00000033,0.00000033], [0. ,0. ,0. ]]]	[0.985,0.015]
{'I_diff': 0.5, 'T_diff': 0.5, 'N0': 706.5295038786019, 'h_N': 12.811521850554065, 'r0': 1.431587705720954, 'a0': 0.0009461545827360182, 'h0': 2.19754749601684, 'alpha0': 0.0007461387718358589, 'eta0': 4.6938577750630905, 'delta': 0.05462776135448828, 'n': 1.1594449816881802, 'nu': 1.79694261072604, 'a_scale': 2.1770660277093823, 'id': 1498600}	1	[1]	[[[ 38.4356645,1039.22997 , 646.658305 , 89.8729895]]]	[[[1039.22997 , 131.418675 , 89.8729895]]]	[[[1.78832882,1.18628854,0.53022823,0.6363776 ]]]	[[[1.18628854,0.85092858,0.6363776 ]]]	[[[0. ,0.5454868,0. ]]]	[1.]
{'I_diff': 0.25, 'T_diff': 0.75, 'N0': 1868.105656273262, 'h_N': 5.266991375291211, 'r0': 0.7662850779181125, 'a0': 0.0007361262096367255, 'h0': 0.8440492251715033, 'alpha0': 0.0003831188626254641, 'eta0': 3.977467824271759, 'delta': 0.04849131575308051, 'n': 1.9566066090279914, 'nu': 1.13467983091028, 'a_scale': 3.6014171418900744, 'id': 1517200}	1	[1]	[[[1826.47868 , 15.0957421, 82.7030378, 0. ]]]	[[[15.0957421, 0. , 0. ]]]	[[[0.00000033,0.00000033,0.00000033,0. ]]]	[[[0.00000033,0. ,0. ]]]	[[[0. ,0.00000033,0. ]]]	[1.]
{'I_diff': 0.25, 'T_diff': 0.75, 'N0': 2014.9910502698979, 'h_N': 6.671096241049332, 'r0': 1.7041595226511737, 'a0': 0.0009984200214170455, 'h0': 0.6897383873036965, 'alpha0': 0.0008355789458968973, 'eta0': 3.9513207585278405, 'delta': 0.04592650967937026, 'n': 1.1249517460596998, 'nu': 1.2568747461167122, 'a_scale': 4.574094135385623, 'id': 1482000}	1	[0]	[[[ 131.435747,4796.30171 , 513.922069, 440.405825]]]	[[[4796.30171 , 395.805042, 228.332709]]]	[[[1.87256641,0.65424601,1.31553438,0.23497832]]]	[[[0.65424601,1.39652355,0.3316825 ]]]	[[[0. ,1.04792068,0.13182645]]]	[1.]
{'I_diff': 0.5, 'T_diff': 0.25, 'N0': 1089.0601940971271, 'h_N': 14.685453473514578, 'r0': 1.4200083395981535, 'a0': 0.0011778381769607844, 'h0': 1.0740240732476254, 'alpha0': 0.0006696221887456834, 'eta0': 4.7928150719658955, 'delta': 0.05926563589478538, 'n': 1.2479717288151229, 'nu': 1.9281530338885116, 'a_scale': 1.3744784221364306, 'id': 1485600}	2	[1,1]	[[[ 199.319525 ,2405.74852 , 468.223787 , 108.448505 ], [ 859.187685 , 55.7597347, 518.840596 , 0. ]]]	[[[2405.74852 , 310.325831 , 108.448505 ], [ 55.7597347, 0. , 0. ]]]	[[[1.27556534,0.96691961,0.9859322 ,0.51459219], [0.00000033,0.00000033,0.00000033,0. ]]]	[[[0.96691961,1.09216357,0.51459219], [0.00000033,0. ,0. ]]]	[[[0. ,0.8706387 ,0. ], [0. ,0.00000033,0. ]]]	[0.975,0.025]
{'I_diff': 1.0, 'T_diff': 1.0, 'N0': 993.8366377730192, 'h_N': 7.916720024409338, 'r0': 1.6967402260507687, 'a0': 0.0018315504821078059, 'h0': 1.6596785469072202, 'alpha0': 0.000853594329730155, 'eta0': 4.222659019665837, 'delta': 0.03931969964129622, 'n': 1.9710897277780464, 'nu': 1.2881639623942576, 'a_scale': 3.1318827385566586, 'id': 1503800}	1	[1]	[[[ 440.597654 ,1836.52619 , 408.976126 , 81.3081125]]]	[[[1836.52619, 0. , 0. ]]]	[[[0.90920746,1.28791256,1.16605825,0.59447789]]]	[[[1.28791256,0. ,0. ]]]	[[[0. ,1.16605825,0.59447789]]]	[1.]
{'I_diff': 0.75, 'T_diff': 0.5, 'N0': 644.7654429306875, 'h_N': 13.291047717484975, 'r0': 0.8382551808791452, 'a0': 0.0015178040984623292, 'h0': 1.7489203031051872, 'alpha0': 0.000615904873600676, 'eta0': 2.859891832436669, 'delta': 0.033466173021848615, 'n': 1.803742953316862, 'nu': 1.6254959334942742, 'a_scale': 3.6753900790342606, 'id': 1518600}	1	[0]	[[[ 0.77685503,2660.47401 , 55.4771007 , 85.3882884 ]]]	[[[2660.47401 , 29.8569427, 51.1379759]]]	[[[0.00000033,0.00000033,0.00000033,0.00000033]]]	[[[0.00000033,0.00000033,0.00000033]]]	[[[0. ,0.00000033,0.00000033]]]	[1.]
{'I_diff': 0.75, 'T_diff': 1.0, 'N0': 1213.867833638456, 'h_N': 5.321722612084604, 'r0': 0.5799699655282805, 'a0': 0.0008871557451822665, 'h0': 1.6249385600341975, 'alpha0': 0.0007514641656913263, 'eta0': 2.837448257382449, 'delta': 0.03121933372364728, 'n': 1.8440780584456267, 'nu': 1.9142863571431357, 'a_scale': 3.848416347046618, 'id': 1519000}	1	[0]	[[[ 0.33593634,6286.52672 , 29.8438498 , 53.7744664 ]]]	[[[6286.52672 , 17.241354 , 28.6356525]]]	[[[0.00000033,0.00000033,0.00000033,0.00000033]]]	[[[0.00000033,0.00000033,0.00000033]]]	[[[0. ,0.00000033,0.00000033]]]	[1.]
{'I_diff': 1.0, 'T_diff': 0.5, 'N0': 816.3547756061207, 'h_N': 11.436936515454452, 'r0': 1.7295309965337566, 'a0': 0.0007230716109043007, 'h0': 0.6942346131729131, 'alpha0': 0.0005959560220150201, 'eta0': 3.3918853494953147, 'delta': 0.03846697969898055, 'n': 1.1687017979828838, 'nu': 1.9499946772007815, 'a_scale': 1.8131199145272907, 'id': 1519400}	1	[0]	[[[ 0.35458284,3448.7659 , 34.4438501 , 107.4114376 ]]]	[[[3448.7659 , 18.4630343, 74.7341233]]]	[[[0.00000033,0.00000033,0.00000033,0.00000033]]]	[[[0.00000033,0.00000033,0.00000033]]]	[[[0. ,0.00000033,0.00000033]]]	[1.]
{'I_diff': 1.0, 'T_diff': 0.5, 'N0': 1917.9259099053863, 'h_N': 16.701514303969322, 'r0': 1.1392677053589946, 'a0': 0.0015151769211315836, 'h0': 1.710741793286059, 'alpha0': 0.00029306020098623844, 'eta0': 4.595757648337814, 'delta': 0.04221729404556683, 'n': 1.534561596426462, 'nu': 1.6607395057907293, 'a_scale': 2.3202533756907555, 'id': 1497000}	2	[1,1]	[[[ 189.356009 ,6056.46628 , 464.557735 , 198.935983 ], [ 838.014074 ,3610.26618 , 986.814445 , 77.0958251]]]	[[[6056.46628 , 237.366388, 198.935983], [3610.26618 , 0. , 0. ]]]	[[[1.85965618,0.63659874,1.39114582,0.61852535], [0.93188575,1.2731069 ,1.02424571,0.5448919 ]]]	[[[0.63659874,1.69794165,0.61852535], [1.2731069 ,0. ,0. ]]]	[[[0. ,1.11878025,0. ], [0. ,1.02424571,0.5448919 ]]]	[0.995,0.005]
{'I_diff': 0.75, 'T_diff': 0.25, 'N0': 1831.417065520893, 'h_N': 15.592688652850638, 'r0': 1.241321462432761, 'a0': 0.0019735116014095422, 'h0': 1.615008229765052, 'alpha0': 0.0005549637324814392, 'eta0': 3.6653210589321703, 'delta': 0.04320177594074471, 'n': 1.478626819159743, 'nu': 1.909445385864574, 'a_scale': 1.6477985346349124, 'id': 1518400}	1	[0]	[[[ 0.59729587,9869.19668 , 38.1439663 , 45.77248328]]]	[[[9869.19668 , 21.0374065, 43.1979676]]]	[[[0.,0.,0.,0.]]]	[[[0.,0.,0.]]]	[[[0.,0.,0.]]]	[1.]
{'I_diff': 0.5, 'T_diff': 0.5, 'N0': 1742.1620919129057, 'h_N': 7.980947569727244, 'r0': 1.1669239861882326, 'a0': 0.0013472882218997085, 'h0': 0.7133574786851855, 'alpha0': 0.0003117731101149986, 'eta0': 4.046353347320187, 'delta': 0.052944310210251894, 'n': 1.7965677701317708, 'nu': 1.6204535494016215, 'a_scale': 2.468890629064134, 'id': 1476200}	2	[0,1]	[[[ 459.444265 ,2446.54269 , 576.244391 , 303.7220033 ], [1688.91485 , 13.8702145 , 114.990187 , 1.58389914]]]	[[[2446.54269 , 279.04996 , 211.646327 ], [ 13.8702145, 0. , 0. ]]]	[[[0.96088775,1.25787791,1.11641923,0.21195817], [0. ,0. ,0. ,0. ]]]	[[[1.25787791,1.32387264,0.27058073], [0. ,0. ,0. ]]]	[[[0. ,0.94239787,0.0785629 ], [0. ,0. ,0. ]]]	[0.95,0.05]
{'I_diff': 0.75, 'T_diff': 0.75, 'N0': 881.0031302920859, 'h_N': 12.199567020908368, 'r0': 1.442385931694726, 'a0': 0.0009468782376818661, 'h0': 0.6544460187214274, 'alpha0': 0.0004496788857577351, 'eta0': 1.9166323752622978, 'delta': 0.034287823638721765, 'n': 1.0051226755223008, 'nu': 1.0056689239469976, 'a_scale': 1.9281877150687285, 'id': 1515600}	3	[0,1,1]	[[[ 9.40388575,376.970308 ,617.970182 ,282.44273 ], [881.002837 , 0. , 0. , 0. ], [ 3.40012918,546.939082 ,359.324906 ,235.283117 ]]]	[[[376.970308,337.974735,116.534256], [ 0. , 0. , 0. ], [546.939082,359.324906,235.283117]]]	[[[0.88082213,0.40868162,0.42644637,0.32869859], [0.00000033,0. ,0. ,0. ], [0.00000033,0.00000033,0.00000033,0.00000033]]]	[[[0.40868162,0.69350397,0.72954172], [0. ,0. ,0. ], [0.00000033,0.00000033,0.00000033]]]	[[[0. ,1.45606519,0.93005181], [0. ,0. ,0. ], [0. ,0. ,0. ]]]	[0.925,0.07 ,0.005]
{'I_diff': 0.5, 'T_diff': 0.75, 'N0': 1508.5017720306273, 'h_N': 14.036131204098675, 'r0': 0.5425351538617625, 'a0': 0.0013520686173772551, 'h0': 0.6535817823687519, 'alpha0': 0.0005871550670174543, 'eta0': 3.559087733078787, 'delta': 0.05867575185238972, 'n': 1.234262944014989, 'nu': 1.3659333877431392, 'a_scale': 2.3737527669209184, 'id': 1518000}	1	[1]	[[[1431.50161 , 48.053161 , 161.678435 , 0.00000619]]]	[[[48.053161, 0. , 0. ]]]	[[[0.00000001,0.00000009,0.00000001,0.97482481]]]	[[[0.00000009,0. ,0. ]]]	[[[0. ,0.00000001,0.97482481]]]	[1.]
{'I_diff': 1.0, 'T_diff': 1.0, 'N0': 1447.7136494699705, 'h_N': 16.973019805106357, 'r0': 1.977034345127771, 'a0': 0.0011035395388236694, 'h0': 1.3237805861951149, 'alpha0': 0.00024851776289356437, 'eta0': 4.978637280871775, 'delta': 0.04679027257723194, 'n': 1.3430042187273037, 'nu': 1.8734120550035698, 'a_scale': 3.8132211654360795, 'id': 1519800}	1	[1]	[[[1213.70984 , 32.0890981, 646.012374 , 0. ]]]	[[[32.0890981, 0. , 0. ]]]	[[[0.,0.,0.,0.]]]	[[[0.,0.,0.]]]	[[[0.,0.,0.]]]	[1.]
{'I_diff': 0.25, 'T_diff': 0.5, 'N0': 1175.6432361151938, 'h_N': 19.953770224694306, 'r0': 0.6089829037615108, 'a0': 0.0008792053641662875, 'h0': 1.3151064543137394, 'alpha0': 0.0006828081066798951, 'eta0': 2.169849871528406, 'delta': 0.04471263925914231, 'n': 1.190622282501782, 'nu': 1.780857070537249, 'a_scale': 2.8277128556604363, 'id': 1520200}	1	[0]	[[[ 1.77294453,6035.39786 , 39.2566481 , 60.904247 ]]]	[[[6035.39786 , 24.4604528, 24.629076 ]]]	[[[0.00000033,0.00000033,0.00000033,0.00000033]]]	[[[0.00000033,0.00000033,0.00000033]]]	[[[0. ,0.00000033,0.00000033]]]	[1.]
{'I_diff': 0.5, 'T_diff': 0.25, 'N0': 2218.0425503361676, 'h_N': 19.11397452959195, 'r0': 1.2372096528817682, 'a0': 0.0019844633012222205, 'h0': 1.1343249847432855, 'alpha0': 0.000660030162447693, 'eta0': 2.443559281865412, 'delta': 0.045835227930252714, 'n': 1.6337560940740854, 'nu': 1.2576110529580173, 'a_scale': 2.1388823813161566, 'id': 1492000}	2	[0,1]	[[[ 183.997389 ,7067.7659 , 446.135698 , 304.23106086], [2129.30821 , 18.9535634 , 120.54019 , 18.4690807 ]]]	[[[7067.7659 , 251.382661 , 298.807135 ], [ 18.9535634, 33.0942678, 0. ]]]	[[[1.90554159,0.61961834,1.67851348,0.6308627 ], [0. ,0. ,0. ,0. ]]]	[[[0.61961834,1.85330629,0.63420845], [0. ,0. ,0. ]]]	[[[0. ,1.47380162,0.44820811], [0. ,0. ,0. ]]]	[0.995,0.005]
{'I_diff': 0.5, 'T_diff': 0.25, 'N0': 1072.9198009396462, 'h_N': 11.790225900118479, 'r0': 0.6609121027676672, 'a0': 0.0010057198739243864, 'h0': 0.6764320606825649, 'alpha0': 0.00027619704494383755, 'eta0': 1.5051188316372337, 'delta': 0.046710177385270564, 'n': 1.020940648078395, 'nu': 1.6339285465658313, 'a_scale': 1.1043782841692324, 'id': 1520800}	2	[1,1]	[[[ 1.27713132,4428.24552 , 64.0941632 , 181.555329 ], [1072.91944 , 0. , 0. , 0. ]]]	[[[4428.24552 , 42.615424, 0. ], [ 0. , 0. , 0. ]]]	[[[0.00000033,0.00000033,0.00000033,0.00000033], [0.00000033,0. ,0. ,0. ]]]	[[[0.00000033,0.00000033,0. ], [0. ,0. ,0. ]]]	[[[0. ,0.00000033,0.00000033], [0. ,0. ,0. ]]]	[0.97,0.03]
{'I_diff': 1.0, 'T_diff': 0.5, 'N0': 915.3373695024536, 'h_N': 16.071694079812296, 'r0': 0.734847502030135, 'a0': 0.0008317709540136085, 'h0': 2.2029895905391026, 'alpha0': 0.0008621721583762234, 'eta0': 4.879961747559518, 'delta': 0.04401148511871995, 'n': 1.0588048498034204, 'nu': 1.7367077697881441, 'a_scale': 4.713502517227074, 'id': 1506600}	2	[0,1]	[[[ 194.479034 ,1827.77158 , 627.2680122, 89.2420003], [ 363.404135 ,1231.0303 , 807.685356 , 39.6588035]]]	[[[1827.77158 , 40.8742892, 64.1733931], [1231.0303 , 0. , 0. ]]]	[[[1.34307115,0.93109814,0.65884696,0.29201878], [0.91453016,1.350633 ,0.60514603,0.85193814]]]	[[[0.93109814,0.95210301,0.29504012], [1.350633 ,0. ,0. ]]]	[[[0. ,0.64919896,0.62975612], [0. ,0.60514603,0.85193814]]]	[0.99,0.01]
{'I_diff': 0.75, 'T_diff': 0.5, 'N0': 1354.8722542987655, 'h_N': 12.743726587206634, 'r0': 1.325465614162599, 'a0': 0.0005460874666269207, 'h0': 2.273692494633079, 'alpha0': 0.0003184447523409291, 'eta0': 5.239398374740703, 'delta': 0.044344269130153234, 'n': 1.2975769490287523, 'nu': 1.6132348633341875, 'a_scale': 2.4921422454944624, 'id': 1502600}	2	[0,0]	[[[ 119.925191 ,3113.58881 , 727.552311 , 182.0984215], [ 93.9297699,3560.49039 , 630.870919 , 179.1582624]]]	[[[3113.58881 , 148.203121, 172.138074], [3560.49039 , 144.08946 , 158.647887]]]	[[[1.8580598 ,0.73619661,0.69808809,0.39913765], [2.12776817,0.62114632,0.76447337,0.35756999]]]	[[[0.73619661,1.1424201 ,0.41895785], [0.62114632,1.20829833,0.39834033]]]	[[[0. ,0.63831887,0.06008726], [0. ,0.68372449,0.04551934]]]	[0.325,0.675]
{'I_diff': 0.5, 'T_diff': 0.5, 'N0': 1159.1253970110988, 'h_N': 6.240751962018097, 'r0': 1.826116540762063, 'a0': 0.0019853358401735128, 'h0': 2.230409031350101, 'alpha0': 0.0006632784494403543, 'eta0': 1.5309090475944187, 'delta': 0.05009208111446964, 'n': 1.2913067449476707, 'nu': 1.7942660537724353, 'a_scale': 1.181452590983433, 'id': 1521000}	1	[1]	[[[ 0.18481037,6316.08881 , 30.47263305, 27.5441906 ]]]	[[[6316.08881 , 22.1530759, 0. ]]]	[[[0.00000033,0.00000033,0.00000033,0.00000033]]]	[[[0.00000033,0.00000033,0. ]]]	[[[0. ,0.00000033,0.00000033]]]	[1.]
{'I_diff': 1.0, 'T_diff': 0.75, 'N0': 2196.201078123525, 'h_N': 16.277394124791503, 'r0': 1.609862970007403, 'a0': 0.0019281754097068232, 'h0': 1.0634941191364025, 'alpha0': 0.0006542391035364027, 'eta0': 3.6715856891866014, 'delta': 0.040843949782143826, 'n': 1.099549015090863, 'nu': 1.078690041213019, 'a_scale': 4.174477768208206, 'id': 1503600}	2	[1,1]	[[[1456.79462 , 656.287183,1766.62676 , 0. ], [2196.20035 , 0. , 0. , 0. ]]]	[[[656.287183, 0. , 0. ], [ 0. , 0. , 0. ]]]	[[[0.47858253,3.22432037,0.64583254,0. ], [0.00000033,0. ,0. ,0. ]]]	[[[3.22432037,0. ,0. ], [0. ,0. ,0. ]]]	[[[0. ,0.64583254,0. ], [0. ,0. ,0. ]]]	[0.91,0.09]
{'I_diff': 0.5, 'T_diff': 0.5, 'N0': 1061.674322688125, 'h_N': 8.947357543680324, 'r0': 1.5055145632885898, 'a0': 0.001146962402290843, 'h0': 1.5064539422669978, 'alpha0': 0.0006338148248879977, 'eta0': 1.7219664659994094, 'delta': 0.055781647676507076, 'n': 1.9294880282089437, 'nu': 1.3733689694809588, 'a_scale': 3.6420077429234756, 'id': 1511400}	1	[0]	[[[ 0.59773232,3857.18095 , 185.7573215 , 173.4350994 ]]]	[[[3857.18095 , 81.6838735, 89.6220526]]]	[[[0.3191582 ,0.22440961,0.76192908,0.43483267]]]	[[[0.22440961,0.69964051,0.43159213]]]	[[[0. ,1.220087 ,0.68109241]]]	[1.]
{'I_diff': 0.75, 'T_diff': 1.0, 'N0': 876.9590581449766, 'h_N': 6.208430974677324, 'r0': 1.7179901552256944, 'a0': 0.0011874986658322105, 'h0': 0.9188132412659908, 'alpha0': 0.00036654022465699293, 'eta0': 1.3753190541288565, 'delta': 0.04326454203507345, 'n': 1.2565626393221772, 'nu': 1.7702778229642915, 'a_scale': 2.734909834087387, 'id': 1522200}	1	[0]	[[[ 0.2433545,3344.81751 , 61.5470393, 141.3896971]]]	[[[3344.81751 , 37.2890069, 77.1782834]]]	[[[0.00000033,0.00000033,0.00000033,0.00000033]]]	[[[0.00000033,0.00000033,0.00000033]]]	[[[0. ,0.00000033,0.00000033]]]	[1.]
{'I_diff': 1.0, 'T_diff': 0.25, 'N0': 2054.645559949836, 'h_N': 17.64503129840859, 'r0': 0.55255419747438, 'a0': 0.0020127881192517276, 'h0': 0.7543364280480267, 'alpha0': 0.0006467325824321448, 'eta0': 4.045874223458467, 'delta': 0.050030261663438116, 'n': 1.3193821968050576, 'nu': 1.4095569984349103, 'a_scale': 4.022979011775556, 'id': 1493600}	2	[1,1]	[[[1046.46628 ,1662.39175 , 662.722432, 161.766189], [2013.76796 , 21.334709, 105.062585, 0. ]]]	[[[1662.39175 , 431.026468, 161.766189], [ 21.334709, 0. , 0. ]]]	[[[0.60804976,1.9901587 ,1.36112933,0.44058682], [0.00000033,0.00000033,0.00000033,0. ]]]	[[[1.9901587 ,1.59147568,0.44058682], [0.00000033,0. ,0. ]]]	[[[0. ,0.98870877,0. ], [0. ,0.00000033,0. ]]]	[0.995,0.005]
{'I_diff': 1.0, 'T_diff': 1.0, 'N0': 772.7995653563844, 'h_N': 16.27628296938313, 'r0': 1.9950132731571824, 'a0': 0.0012346855147787356, 'h0': 0.9800444431196895, 'alpha0': 0.00046973718789365107, 'eta0': 3.8801141113995476, 'delta': 0.0434054163898074, 'n': 1.755239416785779, 'nu': 1.8332708792484422, 'a_scale': 1.2159882760826752, 'id': 1523000}	1	[1]	[[[ 0.50708944,3177.87104 , 37.76331292, 175.74211 ]]]	[[[3177.87104 , 32.8979032, 0. ]]]	[[[0.00000033,0.00000033,0.00000033,0.00000033]]]	[[[0.00000033,0.00000033,0. ]]]	[[[0. ,0.00000033,0.00000033]]]	[1.]
{'I_diff': 0.25, 'T_diff': 0.5, 'N0': 1054.943428623736, 'h_N': 16.324523730041438, 'r0': 1.0604866753892068, 'a0': 0.0019674620130802254, 'h0': 1.497713653644345, 'alpha0': 0.00022633769687356416, 'eta0': 1.8138273555970685, 'delta': 0.0387479917349078, 'n': 1.016286949028863, 'nu': 1.1299371494858224, 'a_scale': 1.8472255891545006, 'id': 1523400}	2	[0,1]	[[[ 7.29627041, 708.132131 , 414.6342497 , 427.201446 ], [1054.94308 , 0. , 0. , 0. ]]]	[[[708.132131,345.947556,187.728375], [ 0. , 0. , 0. ]]]	[[[0.00000033,0.00000033,0.00000033,0.00000033], [0.00000033,0. ,0. ,0. ]]]	[[[0.00000033,0.00000033,0.00000033], [0. ,0. ,0. ]]]	[[[0. ,0.00000033,0.00000033], [0. ,0. ,0. ]]]	[0.75,0.25]
{'I_diff': 1.0, 'T_diff': 0.75, 'N0': 808.9177126840752, 'h_N': 14.184948377629146, 'r0': 0.5343736729276438, 'a0': 0.0018685145005458877, 'h0': 0.878110330448121, 'alpha0': 0.000259367574519952, 'eta0': 4.477386780202202, 'delta': 0.04911752950209611, 'n': 1.1980019458153226, 'nu': 1.0302665788502465, 'a_scale': 2.129722463076038, 'id': 1522800}	1	[1]	[[[751.066996 , 30.9589264,148.309453 , 0. ]]]	[[[30.9589264, 0. , 0. ]]]	[[[0.00000033,0.00000033,0.00000033,0. ]]]	[[[0.00000033,0. ,0. ]]]	[[[0. ,0.00000033,0. ]]]	[1.]
{'I_diff': 0.25, 'T_diff': 1.0, 'N0': 1581.689210379026, 'h_N': 8.071828642264158, 'r0': 0.6440865985504447, 'a0': 0.0014840714758183405, 'h0': 2.2891051933113373, 'alpha0': 0.0004357065264424558, 'eta0': 2.181782168145104, 'delta': 0.03295063177050176, 'n': 1.8949006142375429, 'nu': 1.215368299561282, 'a_scale': 4.398866190134848, 'id': 1504600}	2	[0,1]	[[[ 101.861363 ,5124.47648 , 282.7999427 , 226.6757086 ], [1547.88373 , 9.93392038, 68.0268338 , 0. ]]]	[[[5124.47648 , 222.534088 , 133.747484 ], [ 9.93392038, 0. , 0. ]]]	[[[2.10393573,0.57785309,1.52711222,0.7583737 ], [0.00000033,0.00000033,0.00000033,0. ]]]	[[[0.57785309,1.62436958,1.00326387], [0.00000033,0. ,0. ]]]	[[[0. ,1.19091374,0.41470941], [0. ,0.00000033,0. ]]]	[0.995,0.005]
{'I_diff': 0.25, 'T_diff': 0.75, 'N0': 1045.5045642089183, 'h_N': 18.07221415413448, 'r0': 1.2314106906457265, 'a0': 0.0017544676836255457, 'h0': 1.8518750098129801, 'alpha0': 0.000536606996871118, 'eta0': 2.93075462993551, 'delta': 0.03704446805526381, 'n': 1.6905935626316206, 'nu': 1.0198903311311078, 'a_scale': 3.7295315413416437, 'id': 1523600}	1	[1]	[[[973.948457, 12.528865,147.14909 , 0. ]]]	[[[12.528865, 0. , 0. ]]]	[[[0.00000033,0.00000033,0.00000033,0. ]]]	[[[0.00000033,0. ,0. ]]]	[[[0. ,0.00000033,0. ]]]	[1.]
{'I_diff': 0.75, 'T_diff': 0.5, 'N0': 1920.3497943663929, 'h_N': 19.60573701852952, 'r0': 0.9761940152344157, 'a0': 0.001679932679986457, 'h0': 1.721283637100705, 'alpha0': 0.0006220261909648389, 'eta0': 3.107045511319246, 'delta': 0.05712676349504899, 'n': 1.1382583866138514, 'nu': 1.0069424676845828, 'a_scale': 2.5734739396965276, 'id': 1505800}	2	[1,1]	[[[1122.06 ,1758.34833 ,1271.6179 , 0. ], [ 740.294963 ,2517.68889 , 823.301107 , 69.2170189]]]	[[[1758.34833 , 0. , 0. ], [2517.68889 , 823.301107 , 69.2170189]]]	[[[0.6660982 ,1.85080226,0.79567388,0. ], [0.85514432,1.4352981 ,0.96727366,0.35606139]]]	[[[1.85080226,0. ,0. ], [1.4352981 ,0.96727366,0.35606139]]]	[[[0. ,0.79567388,0. ], [0. ,0. ,0. ]]]	[0.98,0.02]
{'I_diff': 1.0, 'T_diff': 1.0, 'N0': 2160.0013378610756, 'h_N': 12.333208669946753, 'r0': 1.9213289059481968, 'a0': 0.0018922890315876142, 'h0': 1.609856594774885, 'alpha0': 0.0008754833703693921, 'eta0': 4.303960050992387, 'delta': 0.03845208441642582, 'n': 1.9718941447215719, 'nu': 1.7463368751445394, 'a_scale': 2.5992190656821847, 'id': 1507000}	1	[0]	[[[ 213.281019 ,7903.45409 , 520.7160437, 169.5613847]]]	[[[7903.45409 , 64.9405287, 126.270273 ]]]	[[[2.08172279,0.57662422,1.57451863,0.71295465]]]	[[[0.57662422,1.86841237,0.8738303 ]]]	[[[0. ,1.56837838,0.47221514]]]	[1.]
{'I_diff': 0.5, 'T_diff': 0.5, 'N0': 1951.4650088290846, 'h_N': 5.116064099752388, 'r0': 1.5110734121192173, 'a0': 0.0019470467890748023, 'h0': 1.3994480411282417, 'alpha0': 0.0008639703687374512, 'eta0': 2.2738080089973143, 'delta': 0.052125896899779076, 'n': 1.4663635783595625, 'nu': 1.2083298126897675, 'a_scale': 1.2837307853273718, 'id': 1495400}	1	[0]	[[[ 124.131922 ,6950.34751 , 402.6427037, 188.9492522]]]	[[[6950.34751 , 365.767292, 152.068972]]]	[[[2.21314924,0.54976827,1.75112517,0.8032185 ]]]	[[[0.54976827,1.79191545,0.86342124]]]	[[[0. ,1.37357966,0.55859068]]]	[1.]
{'I_diff': 0.25, 'T_diff': 1.0, 'N0': 856.3790055089995, 'h_N': 10.160840355019769, 'r0': 0.5096492359455442, 'a0': 0.0011529725904120625, 'h0': 1.460227245056572, 'alpha0': 0.00022642898333544685, 'eta0': 2.4255316800211126, 'delta': 0.05635621346994304, 'n': 1.8542384073630926, 'nu': 1.4927683647409546, 'a_scale': 3.4062118176123986, 'id': 1523800}	1	[1]	[[[831.009505 , 16.2262206, 47.7949939, 0. ]]]	[[[16.2262206, 0. , 0. ]]]	[[[0.00000033,0.00000033,0.00000033,0. ]]]	[[[0.00000033,0. ,0. ]]]	[[[0. ,0.00000033,0. ]]]	[1.]
{'I_diff': 0.25, 'T_diff': 0.75, 'N0': 1468.8662230580285, 'h_N': 18.964577424332518, 'r0': 1.296660475410612, 'a0': 0.0013944028576493672, 'h0': 1.3074195825148496, 'alpha0': 0.0007153492538642698, 'eta0': 3.4095114020259953, 'delta': 0.05113772470342112, 'n': 1.3084088782836, 'nu': 1.5962661827724993, 'a_scale': 4.480285798998803, 'id': 1501200}	1	[0]	[[[ 142.860727 ,4908.35529 , 384.291331 , 139.0919577]]]	[[[4908.35529 , 262.08395 , 86.985911]]]	[[[1.90256789,0.61876102,1.50223286,0.5870135 ]]]	[[[0.61876102,1.58939183,0.7449869 ]]]	[[[0. ,1.33334302,0.32853298]]]	[1.]
{'I_diff': 1.0, 'T_diff': 0.25, 'N0': 952.3020301055626, 'h_N': 11.936471598013929, 'r0': 1.1009983483454189, 'a0': 0.0017695444583684956, 'h0': 1.780266064310741, 'alpha0': 0.0006623640771089072, 'eta0': 2.7344572460572003, 'delta': 0.03782362079078595, 'n': 1.5346978611324487, 'nu': 1.161709609761478, 'a_scale': 1.5934589698892978, 'id': 1500000}	1	[1]	[[[ 40.2896184 ,2548.61784 , 165.20619599, 187.196091 ]]]	[[[2548.61784 , 156.57843 , 187.196091]]]	[[[2.15743392,0.56411894,1.28041897,0.44417095]]]	[[[0.56411894,1.31561562,0.44417095]]]	[[[0. ,0.65940901,0. ]]]	[1.]
{'I_diff': 0.5, 'T_diff': 0.75, 'N0': 1545.4372551395763, 'h_N': 17.586564818014345, 'r0': 0.7798135587922366, 'a0': 0.0009456608551438081, 'h0': 0.681902984417913, 'alpha0': 0.0005910411232319963, 'eta0': 1.6550236164769847, 'delta': 0.041749361475066735, 'n': 1.796424365079945, 'nu': 1.6023999063692322, 'a_scale': 1.9714983805877526, 'id': 1524400}	1	[0]	[[[ 1.34491204,6649.43295 , 56.5157829 , 204.619463 ]]]	[[[6649.43295 , 37.094151, 104.210889]]]	[[[0.00000033,0.00000033,0.00000033,0.00000033]]]	[[[0.00000033,0.00000033,0.00000033]]]	[[[0. ,0.00000033,0.00000033]]]	[1.]
{'I_diff': 0.75, 'T_diff': 1.0, 'N0': 831.2770693506955, 'h_N': 14.580152106210065, 'r0': 1.7568386615342657, 'a0': 0.0009427848428624835, 'h0': 0.8373142207685187, 'alpha0': 0.0007041536093915365, 'eta0': 3.4044858326607623, 'delta': 0.05350512593769119, 'n': 1.3496269925042355, 'nu': 1.5768413419944047, 'a_scale': 1.7355916222193994, 'id': 1503000}	1	[0]	[[[ 7.81185425,1880.18086 , 150.5375937 , 208.4754897 ]]]	[[[1880.18086 , 92.8967712, 135.239282 ]]]	[[[2.48120474,0.48745617,0.98306577,0.3099662 ]]]	[[[0.48745617,1.2015903 ,0.43058564]]]	[[[0. ,0.7294788 ,0.09381603]]]	[1.]
{'I_diff': 0.25, 'T_diff': 0.75, 'N0': 628.6385410946017, 'h_N': 6.479761000086635, 'r0': 1.5445115666624112, 'a0': 0.0005918444260077446, 'h0': 2.237205469022837, 'alpha0': 0.0008503530648159809, 'eta0': 4.822041081553632, 'delta': 0.04257461108212793, 'n': 1.2852965387182635, 'nu': 1.6704890366051024, 'a_scale': 1.821657480168458, 'id': 1510800}	1	[0]	[[[ 9.37862136,1760.81439 , 305.0506931 , 80.0948499 ]]]	[[[1760.81439 , 215.968957 , 44.8432267]]]	[[[2.3004505 ,0.74645216,1.11185443,0.85282084]]]	[[[0.74645216,1.16354349,1.07650672]]]	[[[0. ,1.05827312,0.57807522]]]	[1.]
{'I_diff': 0.75, 'T_diff': 0.75, 'N0': 1121.120276444717, 'h_N': 18.856044834651, 'r0': 1.723550877775391, 'a0': 0.0014450826131455765, 'h0': 1.7744445511530862, 'alpha0': 0.0006476321382409462, 'eta0': 2.9631092839137256, 'delta': 0.05006726857192095, 'n': 1.0694663220453204, 'nu': 1.9953924873311188, 'a_scale': 2.4923740933163603, 'id': 1522000}	1	[0]	[[[ 0.61273028,5910.19743 , 43.4570797 , 36.3731573 ]]]	[[[5910.19743 , 21.5808488, 18.7736968]]]	[[[0.00789415,0.00763104,0.18076304,0.10668506]]]	[[[0.00763104,0.03745839,0.05932697]]]	[[[0. ,0.36782727,0.20481367]]]	[1.]
{'I_diff': 0.75, 'T_diff': 0.25, 'N0': 960.596055512909, 'h_N': 15.325674236370109, 'r0': 1.6520970196189078, 'a0': 0.0006811692214251941, 'h0': 0.7332680989816991, 'alpha0': 0.0007677641136287822, 'eta0': 3.4103095568679698, 'delta': 0.03346572772887823, 'n': 1.4765366413825933, 'nu': 1.319647727841402, 'a_scale': 3.774628711162934, 'id': 1512000}	1	[0]	[[[ 2.46958346,1383.47768 , 107.9639323 , 383.794215 ]]]	[[[1383.47768 , 55.0722677, 282.631615 ]]]	[[[1.11578503,0.47463398,0.65663811,0.16098715]]]	[[[0.47463398,0.82847091,0.18659327]]]	[[[0. ,0.54052595,0.09364995]]]	[1.]
{'I_diff': 1.0, 'T_diff': 0.5, 'N0': 1828.5583089616375, 'h_N': 10.613655640785087, 'r0': 1.0013057057457742, 'a0': 0.0007593756760047118, 'h0': 1.1045252486119415, 'alpha0': 0.0005868888813848122, 'eta0': 3.1425784378053025, 'delta': 0.03707450903884647, 'n': 1.5026069346747373, 'nu': 1.1512023741565842, 'a_scale': 2.919230911153556, 'id': 1493800}	4	[0,1,1,1]	[[[ 278.36542 ,2920.70805 , 506.326505 , 432.596294 ], [1635.73012 , 41.1091047, 260.0367458, 46.2427218], [1596.24274 , 107.275837 , 282.9224095, 57.2281037], [1592.92052 , 113.719136 , 283.8727147, 58.614529 ]]]	[[[2920.70805 , 210.780904 , 291.324536 ], [ 41.1091047, 77.3030388, 0. ], [ 107.275837 , 90.2700995, 0. ], [ 113.719136 , 90.5937877, 0. ]]]	[[[1.32890918,0.95574089,1.09080491,0.27834452], [0.05580724,0.51884608,0.10727407,1.53831083], [0.16628555,6.01772774,0.5805577 ,2.0467721 ], [0.15149387,5.54159134,0.48745843,1.75632086]]]	[[[0.95574089,1.63927886,0.43152099], [0.51884608,1.25119214,0. ], [6.01772774,1.79187187,0. ], [5.54159134,1.81207024,0. ]]]	[[[0. ,1.42752032,0.49740255], [0. ,0.66670563,1.53831083], [0. ,0.8791802 ,2.0467721 ], [0. ,0.71243365,1.75632086]]]	[0.95 ,0.03 ,0.015,0.005]
{'I_diff': 0.25, 'T_diff': 0.75, 'N0': 2046.0872166865374, 'h_N': 8.471765526866825, 'r0': 1.9201284772709366, 'a0': 0.0019442336935187158, 'h0': 2.0396863765976443, 'alpha0': 0.0006418580570039023, 'eta0': 2.864713961681124, 'delta': 0.03761956131868405, 'n': 1.493643999425925, 'nu': 1.1554755469338436, 'a_scale': 3.343070614194906, 'id': 1504400}	1	[0]	[[[ 111.103096 ,7306.14809 , 493.3295731, 209.5330858]]]	[[[7306.14809 , 394.697825, 124.464832]]]	[[[2.39060236,0.52853746,1.59698097,0.73064947]]]	[[[0.52853746,1.67217006,0.92160277]]]	[[[0. ,1.30625357,0.45773029]]]	[1.]
{'I_diff': 1.0, 'T_diff': 0.25, 'N0': 751.4896769151555, 'h_N': 19.791503211577638, 'r0': 1.3578929054490039, 'a0': 0.0008733457718657863, 'h0': 2.007261378702635, 'alpha0': 0.0007200063230911213, 'eta0': 2.5494304343955867, 'delta': 0.035649769407483343, 'n': 1.0697258539198589, 'nu': 1.9347428804030953, 'a_scale': 2.3200182384426054, 'id': 1525600}	1	[0]	[[[ 0.58566919,3919.48347 , 26.3286454 , 28.25618404]]]	[[[3919.48347 , 14.1075489, 23.9567065]]]	[[[0.00000033,0.00000033,0.00000033,0.00000033]]]	[[[0.00000033,0.00000033,0.00000033]]]	[[[0. ,0.00000033,0.00000033]]]	[1.]
{'I_diff': 0.75, 'T_diff': 1.0, 'N0': 1464.1610976520683, 'h_N': 9.974177129210897, 'r0': 1.7362110806893998, 'a0': 0.000748858902119476, 'h0': 0.7446296430133685, 'alpha0': 0.0008466091146025692, 'eta0': 5.221018141564073, 'delta': 0.058509209056739134, 'n': 1.2024247835534938, 'nu': 1.3471733918994873, 'a_scale': 1.786240178281095, 'id': 1525400}	1	[1]	[[[1045.35346 , 81.4182737,1048.96356 , 0. ]]]	[[[81.4182737, 0. , 0. ]]]	[[[0.00000033,0.00000033,0.00000033,0. ]]]	[[[0.00000033,0. ,0. ]]]	[[[0. ,0.00000033,0. ]]]	[1.]
{'I_diff': 0.75, 'T_diff': 0.75, 'N0': 862.0606069280791, 'h_N': 10.58521230337719, 'r0': 1.5298998733399436, 'a0': 0.0019267403041537741, 'h0': 0.8099446927680553, 'alpha0': 0.0005425720044213212, 'eta0': 4.142035152558306, 'delta': 0.04024828462606567, 'n': 1.8108007983640804, 'nu': 1.906591085136571, 'a_scale': 3.8211153282897152, 'id': 1499600}	1	[0]	[[[ 96.0056842,2048.0907 , 193.9421788, 189.7340417]]]	[[[2048.0907 , 28.7670598, 97.238174 ]]]	[[[1.62862268,0.72661423,1.24322903,0.22571697]]]	[[[0.72661423,0.91923321,0.27847589]]]	[[[0. ,1.33842847,0.3025039 ]]]	[1.]
{'I_diff': 0.75, 'T_diff': 0.5, 'N0': 745.3566999208072, 'h_N': 9.491055876103765, 'r0': 1.2656255678752408, 'a0': 0.0014838469501823738, 'h0': 1.844987046342445, 'alpha0': 0.00026615698686305956, 'eta0': 3.325164755053107, 'delta': 0.04428131575963457, 'n': 1.76747780068234, 'nu': 1.9500301677215592, 'a_scale': 4.327197319389072, 'id': 1521800}	1	[0]	[[[ 0.4622654,3233.34655 , 86.9464689, 80.6250578]]]	[[[3233.34655 , 31.5103314, 42.9310157]]]	[[[0.09607309,0.08609668,0.50121984,0.29178982]]]	[[[0.08609668,0.17661088,0.23258592]]]	[[[0. ,0.77707067,0.44536293]]]	[1.]
{'I_diff': 0.25, 'T_diff': 0.5, 'N0': 1414.9387384523923, 'h_N': 17.735674004581746, 'r0': 1.8314940429513613, 'a0': 0.001052383148489449, 'h0': 2.068218942634207, 'alpha0': 0.0008336490358067964, 'eta0': 3.4957313011997138, 'delta': 0.04713958373079608, 'n': 1.8893752581198764, 'nu': 1.270428596770099, 'a_scale': 2.981456637714796, 'id': 1507400}	1	[0]	[[[ 144.693221 ,4828.10166 , 430.841646 , 107.2299838]]]	[[[4828.10166 , 310.602266 , 62.9064087]]]	[[[1.97296109,0.61302826,1.34920433,0.60764161]]]	[[[0.61302826,1.43411776,0.74676434]]]	[[[0. ,1.13559999,0.4134871 ]]]	[1.]
{'I_diff': 1.0, 'T_diff': 0.75, 'N0': 809.4428083644142, 'h_N': 6.504371524380195, 'r0': 1.410253284773332, 'a0': 0.0012646818097625462, 'h0': 1.461292995968955, 'alpha0': 0.00048167662326870195, 'eta0': 5.028235492076275, 'delta': 0.05476192181373987, 'n': 1.7868540090372291, 'nu': 1.8524450559925314, 'a_scale': 3.252976894733823, 'id': 1526000}	1	[1]	[[[745.71141 , 14.2648356,173.206955 , 0. ]]]	[[[14.2648356, 0. , 0. ]]]	[[[0.00000033,0.00000033,0.00000033,0. ]]]	[[[0.00000033,0. ,0. ]]]	[[[0. ,0.00000033,0. ]]]	[1.]
{'I_diff': 0.25, 'T_diff': 1.0, 'N0': 2226.8841541941056, 'h_N': 10.196570528513654, 'r0': 1.6828076481676224, 'a0': 0.001266723115535667, 'h0': 1.998644005509679, 'alpha0': 0.0008901869485261006, 'eta0': 4.361599598246379, 'delta': 0.05323696481473804, 'n': 1.5768727138085143, 'nu': 1.4296779838491844, 'a_scale': 2.954088938382524, 'id': 1507800}	2	[0,0]	[[[ 369.916222 ,7576.43191 , 690.1882586, 80.8262891], [ 382.273181 ,6892.37966 , 768.285747 , 108.9240756]]]	[[[7576.43191 , 606.008647 , 32.3078177], [6892.37966 , 471.16244 , 75.1154268]]]	[[[1.69632951,0.69354902,1.38848414,0.50923058], [1.66873509,0.73626167,1.21586309,0.91264045]]]	[[[0.69354902,1.42466816,0.78458697], [0.73626167,1.40125572,1.12129255]]]	[[[0. ,1.13454573,0.32984792], [0. ,1.28979746,0.47286545]]]	[0.88,0.12]
{'I_diff': 1.0, 'T_diff': 0.25, 'N0': 1236.9363025915231, 'h_N': 13.157095233895273, 'r0': 1.94129490380378, 'a0': 0.0005941759726062364, 'h0': 1.0391429650213002, 'alpha0': 0.0008921512062543927, 'eta0': 2.860619843441632, 'delta': 0.045509339603348, 'n': 1.9979247068118995, 'nu': 1.4637165569015271, 'a_scale': 4.427297734221082, 'id': 1522400}	2	[0,0]	[[[ 0.42895183,5246.28969 , 81.7359615 , 158.6200542 ], [ 36.2113385 ,3841.50838 , 200.7545989 , 234.31650159]]]	[[[5246.28969 , 37.8713973, 121.755234 ], [3841.50838 , 79.4803049, 231.041221 ]]]	[[[0. ,0. ,0. ,0. ], [2.60400366,0.49558779,1.39530952,0.52017746]]]	[[[0. ,0. ,0. ], [0.49558779,1.67173629,0.52411837]]]	[[[0. ,0. ,0. ], [0. ,1.24423531,0.24677756]]]	[0.875,0.125]
{'I_diff': 0.5, 'T_diff': 0.25, 'N0': 2210.4113326872066, 'h_N': 5.667971218266043, 'r0': 1.958963936831939, 'a0': 0.0009388017486930678, 'h0': 1.9594618596294187, 'alpha0': 0.00033673084983491255, 'eta0': 1.761305112926356, 'delta': 0.04978065354028478, 'n': 1.6098526354166618, 'nu': 1.0262530310895341, 'a_scale': 1.2240583908910614, 'id': 1508000}	2	[1,1]	[[[2036.06196 , 25.3876187 , 400.492252 , 0. ], [ 136.129542 ,5802.88105 , 634.32313901, 446.858973 ]]]	[[[ 25.3876187, 0. , 0. ], [5802.88105 , 634.323139 , 0. ]]]	[[[0.00000033,0.00000033,0.00000033,0. ], [2.13654935,0.60265097,0.94836752,0.33034013]]]	[[[0.00000033,0. ,0. ], [0.60265097,0.94836752,0. ]]]	[[[0. ,0.00000033,0. ], [0. ,0.6086566 ,0.33034013]]]	[0.345,0.655]
{'I_diff': 0.75, 'T_diff': 0.25, 'N0': 573.0271555358188, 'h_N': 19.419512577547067, 'r0': 0.6044637181605315, 'a0': 0.0012516032736374547, 'h0': 1.9852695752883238, 'alpha0': 0.0006381463515696805, 'eta0': 5.026768203391036, 'delta': 0.05701064653067865, 'n': 1.9383435520871863, 'nu': 1.0382498123244057, 'a_scale': 4.19108648193119, 'id': 1528000}	1	[1]	[[[549.031001 , 13.3900334, 56.1423774, 0. ]]]	[[[13.3900334, 0. , 0. ]]]	[[[0.00000033,0.00000033,0.00000033,0. ]]]	[[[0.00000033,0. ,0. ]]]	[[[0. ,0.00000033,0. ]]]	[1.]
{'I_diff': 0.25, 'T_diff': 0.25, 'N0': 1872.5741850851734, 'h_N': 16.913571391970244, 'r0': 1.0921330013024286, 'a0': 0.0019335420121756681, 'h0': 1.1157362231367443, 'alpha0': 0.0007435232219029284, 'eta0': 4.461402414675798, 'delta': 0.0371333842017625, 'n': 1.8635447144678086, 'nu': 1.341029081957338, 'a_scale': 2.5563292283515784, 'id': 1504000}	1	[0]	[[[ 299.087628 ,5008.13631 , 529.093132 , 241.6408887]]]	[[[5008.13631 , 302.704124, 170.203254]]]	[[[1.43888983,0.81419147,1.45214998,0.40559154]]]	[[[0.81419147,1.54669652,0.44680323]]]	[[[0. ,1.33365533,0.30798383]]]	[1.]
{'I_diff': 0.75, 'T_diff': 0.5, 'N0': 1829.7261476089482, 'h_N': 13.250063574680434, 'r0': 1.656582845243804, 'a0': 0.0014709683412273728, 'h0': 1.9797593004879832, 'alpha0': 0.0006159957969601434, 'eta0': 2.5270811760077123, 'delta': 0.05301309079529512, 'n': 1.3515636841771308, 'nu': 1.9004709326076574, 'a_scale': 1.9064548480182513, 'id': 1528200}	1	[0]	[[[ 0.4583303,10004.9963 , 43.5742191, 30.4448706]]]	[[[10004.9963 , 23.7737205, 19.7497931]]]	[[[0.00000033,0.00000033,0.00000033,0.00000033]]]	[[[0.00000033,0.00000033,0.00000033]]]	[[[0. ,0.00000033,0.00000033]]]	[1.]
{'I_diff': 0.25, 'T_diff': 0.25, 'N0': 1162.0140622047638, 'h_N': 14.458924685223169, 'r0': 0.5255148038677202, 'a0': 0.0016204382419685909, 'h0': 1.771256862803123, 'alpha0': 0.00038370919531865923, 'eta0': 1.833091980777235, 'delta': 0.03347661641435886, 'n': 1.7500027070343158, 'nu': 1.349101396310382, 'a_scale': 2.1470853392830263, 'id': 1526400}	1	[0]	[[[ 1.41514599,4739.01167 , 108.6417929 , 166.054116 ]]]	[[[4739.01167 , 66.4530646, 91.0420336]]]	[[[0.,0.,0.,0.]]]	[[[0.,0.,0.]]]	[[[0.,0.,0.]]]	[1.]
{'I_diff': 0.75, 'T_diff': 1.0, 'N0': 821.9042121577161, 'h_N': 12.109781609474744, 'r0': 1.3597229096955672, 'a0': 0.0014883644830600523, 'h0': 1.8909103801833635, 'alpha0': 0.0004001089038135709, 'eta0': 2.1542929973842027, 'delta': 0.030420231471313557, 'n': 1.7874744998946732, 'nu': 1.436718309873438, 'a_scale': 1.369298757531197, 'id': 1528600}	1	[0]	[[[ 0.43526742,3026.78378 , 74.8887139 , 147.8738031 ]]]	[[[3026.78378 , 64.0241818, 61.5967679]]]	[[[0.,0.,0.,0.]]]	[[[0.,0.,0.]]]	[[[0.,0.,0.]]]	[1.]
{'I_diff': 0.25, 'T_diff': 1.0, 'N0': 1223.1452413204906, 'h_N': 6.282347845466205, 'r0': 0.932835828843861, 'a0': 0.000942595525263665, 'h0': 2.1461830924994647, 'alpha0': 0.000269008423490171, 'eta0': 3.54993221422114, 'delta': 0.03072866908865701, 'n': 1.2142072096844183, 'nu': 1.3956614774259912, 'a_scale': 4.137296469147573, 'id': 1517400}	1	[0]	[[[ 0.81389521,3682.1118 , 218.4415066 , 255.949647 ]]]	[[[3682.1118 , 166.265103, 134.439347]]]	[[[1.35880879,0.44229772,1.15375094,0.55522323]]]	[[[0.44229772,1.2412121 ,0.78493949]]]	[[[0. ,0.9538921 ,0.30821809]]]	[1.]
{'I_diff': 0.25, 'T_diff': 0.5, 'N0': 570.6861454359067, 'h_N': 19.066895693126405, 'r0': 1.639329149246283, 'a0': 0.0006093973379053748, 'h0': 0.6831728381997841, 'alpha0': 0.0008679270430086804, 'eta0': 4.608802797203715, 'delta': 0.048083489047147376, 'n': 1.9597686408029298, 'nu': 1.7118679675866724, 'a_scale': 1.5075484978677816, 'id': 1501000}	1	[1]	[[[ 46.8882921,1301.4431 , 125.3828387, 175.074564 ]]]	[[[1301.4431 , 94.7341169, 0. ]]]	[[[1.6937664 ,0.65831884,1.27402736,0.14140728]]]	[[[0.65831884,1.32412772,0. ]]]	[[[0. ,1.12618358,0.14140728]]]	[1.]
{'I_diff': 0.25, 'T_diff': 0.75, 'N0': 2009.842373992298, 'h_N': 13.612303274315595, 'r0': 1.0028772222534823, 'a0': 0.0008274319044267661, 'h0': 2.26983656732215, 'alpha0': 0.00069413583686787, 'eta0': 4.535771522550715, 'delta': 0.03874216355498916, 'n': 1.2865499249048025, 'nu': 1.6317936337498158, 'a_scale': 4.267229883474347, 'id': 1514000}	1	[0]	[[[ 190.016733,7567.02781 , 525.197559, 105.755478]]]	[[[7567.02781 , 338.496843 , 78.8412146]]]	[[[2.08450087,0.56995277,1.60690813,0.86818426]]]	[[[0.56995277,1.6979137 ,1.00787025]]]	[[[0. ,1.4606217 ,0.46991458]]]	[1.]
{'I_diff': 0.75, 'T_diff': 0.25, 'N0': 841.689289892925, 'h_N': 8.941416571242016, 'r0': 1.9219408347621738, 'a0': 0.0006227999491532102, 'h0': 1.4554780981971103, 'alpha0': 0.0005303717493013556, 'eta0': 4.850141011407579, 'delta': 0.03168739544037758, 'n': 1.7969742039347416, 'nu': 1.2214818900071727, 'a_scale': 3.633871540550533, 'id': 1505600}	1	[0]	[[[ 11.2022263,577.551421 ,211.0660165,361.899468 ]]]	[[[577.551421 , 98.5850175,256.184712 ]]]	[[[2.05396318,0.50375075,0.24559966,0.03810882]]]	[[[0.50375075,0.35599848,0.04690537]]]	[[[0. ,0.15149023,0.01688274]]]	[1.]
{'I_diff': 1.0, 'T_diff': 0.5, 'N0': 2225.788651365047, 'h_N': 5.175281278730786, 'r0': 0.8095133256957703, 'a0': 0.0014384383089606283, 'h0': 1.0324832403579833, 'alpha0': 0.0006828535075381779, 'eta0': 2.511212215425561, 'delta': 0.03785295770709421, 'n': 1.8663487469989293, 'nu': 1.9872803084429278, 'a_scale': 2.288477182451887, 'id': 1529000}	1	[0]	[[[ 0.27249297,11888.644 , 29.0031877 , 71.7943303 ]]]	[[[11888.644 , 15.6584152, 49.136326 ]]]	[[[0.,0.,0.,0.]]]	[[[0.,0.,0.]]]	[[[0.,0.,0.]]]	[1.]
{'I_diff': 0.25, 'T_diff': 0.75, 'N0': 2049.455098002162, 'h_N': 16.385478385178303, 'r0': 1.5933878660127256, 'a0': 0.000758905410493048, 'h0': 1.226882049117228, 'alpha0': 0.0002473166891685039, 'eta0': 2.2214503206391223, 'delta': 0.03105168424156742, 'n': 1.8543267063923352, 'nu': 1.2809002810840115, 'a_scale': 4.042638726909592, 'id': 1526800}	1	[0]	[[[ 0.66014137,5891.14823 , 210.3793925 , 535.291604 ]]]	[[[5891.14823 , 146.550718, 263.933265]]]	[[[0.,0.,0.,0.]]]	[[[0.,0.,0.]]]	[[[0.,0.,0.]]]	[1.]
{'I_diff': 1.0, 'T_diff': 1.0, 'N0': 778.4853427094148, 'h_N': 11.085179293586458, 'r0': 1.9908288385375168, 'a0': 0.0019040126480501093, 'h0': 2.0343629643819217, 'alpha0': 0.0005193178190548151, 'eta0': 5.175711777028131, 'delta': 0.035143592477789934, 'n': 1.8249293059121703, 'nu': 1.1719543734152555, 'a_scale': 1.2612224243457897, 'id': 1497400}	2	[0,1]	[[[ 76.0066316 ,783.079933 ,272.7148118 ,177.8946496 ], [697.453463 , 8.30380249,225.093345 , 0. ]]]	[[[783.079933 ,219.360137 ,135.535209 ], [ 8.30380249, 0. , 0. ]]]	[[[1.30764213,0.9409661 ,0.54288622,0.10369073], [0.00000033,0.00000033,0.00000033,0. ]]]	[[[0.9409661 ,0.61382128,0.1233338 ], [0.00000033,0. ,0. ]]]	[[[0. ,0.25275327,0.040854 ], [0. ,0.00000033,0. ]]]	[0.875,0.125]
{'I_diff': 0.25, 'T_diff': 0.25, 'N0': 1963.3336957705346, 'h_N': 16.092282641141708, 'r0': 0.5985780243296783, 'a0': 0.000795930705633611, 'h0': 1.9040064728307227, 'alpha0': 0.000769083306945946, 'eta0': 3.811747550946466, 'delta': 0.036041315199313535, 'n': 1.971390051461747, 'nu': 1.5703926853301233, 'a_scale': 4.585179756209005, 'id': 1513600}	1	[0]	[[[ 189.875877 ,7260.40629 , 388.181907 , 173.9624748]]]	[[[7260.40629 , 165.344009, 133.624434]]]	[[[2.00189663,0.57708912,1.80126075,0.85024355]]]	[[[0.57708912,1.8959534 ,0.90986678]]]	[[[0. ,1.74462991,0.65638473]]]	[1.]
{'I_diff': 1.0, 'T_diff': 0.25, 'N0': 822.1135874001511, 'h_N': 9.86902121707486, 'r0': 1.2923894830466431, 'a0': 0.0011471427047283732, 'h0': 2.224342450134927, 'alpha0': 0.0008616068722489468, 'eta0': 2.309018080999248, 'delta': 0.030526548104190605, 'n': 1.6270663233961242, 'nu': 1.2930713985414544, 'a_scale': 4.55304715673067, 'id': 1528800}	1	[0]	[[[ 0.33029934,3425.05126 , 78.1225929 , 102.7667258 ]]]	[[[3425.05126 , 41.1441697, 78.5481899]]]	[[[0.,0.,0.,0.]]]	[[[0.,0.,0.]]]	[[[0.,0.,0.]]]	[1.]
{'I_diff': 1.0, 'T_diff': 0.75, 'N0': 1921.5969378871469, 'h_N': 18.394545391948554, 'r0': 1.4389743528487127, 'a0': 0.0013148158001667163, 'h0': 1.6521588072789697, 'alpha0': 0.0006356590934590071, 'eta0': 4.688400324192225, 'delta': 0.057075945988902255, 'n': 1.4255670908349616, 'nu': 1.1493539024013304, 'a_scale': 2.1158861469640335, 'id': 1529200}	1	[1]	[[[1794.0453 , 29.2062675, 346.329995 , 0. ]]]	[[[29.2062675, 0. , 0. ]]]	[[[0.00000033,0.00000033,0.00000033,0. ]]]	[[[0.00000033,0. ,0. ]]]	[[[0. ,0.00000033,0. ]]]	[1.]
{'I_diff': 0.75, 'T_diff': 0.25, 'N0': 1113.694287328469, 'h_N': 7.559416140896769, 'r0': 1.6454078983963383, 'a0': 0.001290909617513161, 'h0': 0.7692613426185673, 'alpha0': 0.00044908734678406645, 'eta0': 1.34050828430088, 'delta': 0.055446006366837775, 'n': 1.159745032247273, 'nu': 1.0837714857273546, 'a_scale': 3.158216391872884, 'id': 1524800}	1	[0]	[[[ 8.14377531,419.347651 ,476.503612 ,462.118176 ]]]	[[[419.347651,257.22496 ,263.351878]]]	[[[0.21909245,0.09922539,0.13544629,0.04591778]]]	[[[0.09922539,0.31663288,0.18978099]]]	[[[0. ,0.65431562,0.34637884]]]	[1.]
{'I_diff': 0.5, 'T_diff': 0.5, 'N0': 1244.366071959194, 'h_N': 5.729332268875387, 'r0': 1.5170831650453556, 'a0': 0.0012298227380482321, 'h0': 0.6259868445427786, 'alpha0': 0.00037628394355042295, 'eta0': 3.3967641462459763, 'delta': 0.0347039003705931, 'n': 1.9118844171997138, 'nu': 1.1735798694570425, 'a_scale': 3.885523771052338, 'id': 1527400}	3	[1,1,1]	[[[1172.44335 , 9.44743816, 165.634551 , 0.00017036], [1172.44347 , 9.4474217 , 165.634778 , 0. ], [1172.44347 , 9.4474217 , 165.634778 , 0. ]]]	[[[9.44743816,0. ,0. ], [9.4474217 ,0. ,0. ], [9.4474217 ,0. ,0. ]]]	[[[0.00000009,0.00000154,0.00000121,0.88118808], [0. ,0. ,0. ,1. ], [0. ,0. ,0. ,0. ]]]	[[[0.00000154,0. ,0. ], [0. ,0. ,0. ], [0. ,0. ,0. ]]]	[[[0. ,0.00000121,0.88118808], [0. ,0. ,1. ], [0. ,0. ,0. ]]]	[0.985,0.005,0.01 ]
{'I_diff': 0.25, 'T_diff': 0.5, 'N0': 884.24517069733, 'h_N': 18.6253749577195, 'r0': 1.3012839919867571, 'a0': 0.0005459843100685202, 'h0': 0.7071980676726123, 'alpha0': 0.0006468370064746233, 'eta0': 4.070105075169998, 'delta': 0.031637193738132785, 'n': 1.7738221416819906, 'nu': 1.9879676846431873, 'a_scale': 1.4471492538435131, 'id': 1529800}	1	[1]	[[[ 0.58380592,4039.37108 , 21.71305711, 128.1699 ]]]	[[[4039.37108 , 14.079995, 0. ]]]	[[[0.00000033,0.00000033,0.00000033,0.00000033]]]	[[[0.00000033,0.00000033,0. ]]]	[[[0. ,0.00000033,0.00000033]]]	[1.]
{'I_diff': 0.5, 'T_diff': 0.25, 'N0': 1533.1430989700873, 'h_N': 11.828173489744469, 'r0': 1.203542669743011, 'a0': 0.0008669677729721059, 'h0': 1.1054443543677581, 'alpha0': 0.0006672573970128309, 'eta0': 3.4910625536692343, 'delta': 0.03243442552155876, 'n': 1.5971653952641618, 'nu': 1.8156382494991297, 'a_scale': 3.3645794898462933, 'id': 1530400}	1	[0]	[[[ 0.37068541,7767.80056 , 34.2707597 , 92.6136333 ]]]	[[[7767.80056 , 18.0803541, 58.6726 ]]]	[[[0.,0.,0.,0.]]]	[[[0.,0.,0.]]]	[[[0.,0.,0.]]]	[1.]
{'I_diff': 1.0, 'T_diff': 0.5, 'N0': 1790.1657830054314, 'h_N': 10.388184608935472, 'r0': 0.9823056779982646, 'a0': 0.0014958260150029863, 'h0': 0.6214192547987313, 'alpha0': 0.0004077822289836143, 'eta0': 4.645902532361956, 'delta': 0.054993027480766336, 'n': 1.1052281637083463, 'nu': 1.3148644353369465, 'a_scale': 3.6883300568688466, 'id': 1513000}	2	[1,1]	[[[1312.70691 , 261.824914,1221.00445 , 0. ], [1790.16519 , 0. , 0. , 0. ]]]	[[[261.824914, 0. , 0. ], [ 0. , 0. , 0. ]]]	[[[0.3850029 ,3.56463679,0.75819874,0. ], [0.00000033,0. ,0. ,0. ]]]	[[[3.56463679,0. ,0. ], [0. ,0. ,0. ]]]	[[[0. ,0.75819874,0. ], [0. ,0. ,0. ]]]	[0.985,0.015]
{'I_diff': 0.5, 'T_diff': 0.5, 'N0': 1755.955886703441, 'h_N': 17.110147290423246, 'r0': 1.9611169875453913, 'a0': 0.0008343340817693392, 'h0': 1.1886675692036108, 'alpha0': 0.00036195918711469464, 'eta0': 4.5345119573197845, 'delta': 0.03819610625773172, 'n': 1.8050864506881759, 'nu': 1.559116047109279, 'a_scale': 3.4577719212491482, 'id': 1505000}	1	[0]	[[[ 95.3811392,5187.10781 , 355.608816 , 309.40253 ]]]	[[[5187.10781 , 235.045326, 204.81982 ]]]	[[[2.16901714,0.56372329,1.46503372,0.38818158]]]	[[[0.56372329,1.6897354 ,0.51011591]]]	[[[0. ,1.06174218,0.16471873]]]	[1.]
{'I_diff': 1.0, 'T_diff': 0.5, 'N0': 1272.1096943442071, 'h_N': 14.32415184666224, 'r0': 1.1350293202238504, 'a0': 0.0012910484288130768, 'h0': 1.1806492615311344, 'alpha0': 0.0008289113267622492, 'eta0': 1.9090010845194545, 'delta': 0.059343599525424166, 'n': 1.775460878942655, 'nu': 1.2206362523864311, 'a_scale': 1.1906403873413263, 'id': 1500200}	2	[1,1]	[[[ 77.502276 ,3955.43637 , 184.47040855, 276.773467 ], [1216.1139 , 16.9264692 , 123.612458 , 7.25885697]]]	[[[3955.43637 , 184.154536 , 0. ], [ 16.9264692, 0. , 0. ]]]	[[[2.04988216,0.57162365,1.52106695,0.4546571 ], [0.00000033,0.00000033,0.00000033,0.00000033]]]	[[[0.57162365,1.52227318,0. ], [0.00000033,0. ,0. ]]]	[[[0. ,0.84792412,0.4546571 ], [0. ,0.00000033,0.00000033]]]	[0.995,0.005]
{'I_diff': 0.75, 'T_diff': 0.25, 'N0': 1303.8024852490266, 'h_N': 12.866787326380031, 'r0': 1.6607004819826414, 'a0': 0.0014535013231601985, 'h0': 1.978437644555897, 'alpha0': 0.0005744339719970403, 'eta0': 1.897864594700049, 'delta': 0.051277662299524185, 'n': 1.4416239745924369, 'nu': 1.9605392763281797, 'a_scale': 2.265846425742118, 'id': 1531200}	1	[0]	[[[ 0.43187616,7081.33699 , 34.4778759 , 25.7556404 ]]]	[[[7081.33699 , 18.7556374, 20.0474754]]]	[[[0.00000033,0.00000033,0.00000033,0.00000033]]]	[[[0.00000033,0.00000033,0.00000033]]]	[[[0. ,0.00000033,0.00000033]]]	[1.]
{'I_diff': 0.75, 'T_diff': 0.5, 'N0': 1209.3933225926123, 'h_N': 17.485616486205373, 'r0': 0.8685178145419312, 'a0': 0.0010525860513785688, 'h0': 2.285497675673197, 'alpha0': 0.0006251378848632608, 'eta0': 1.672329656736266, 'delta': 0.05594951032649825, 'n': 1.811698261541502, 'nu': 1.8548355784832533, 'a_scale': 3.333117046881691, 'id': 1531400}	1	[0]	[[[ 1.28322443,6504.59977 , 47.4446401 , 24.87876552]]]	[[[6504.59977 , 25.4801477, 14.8941825]]]	[[[0.00000033,0.00000033,0.00000033,0.00000033]]]	[[[0.00000033,0.00000033,0.00000033]]]	[[[0. ,0.00000033,0.00000033]]]	[1.]
{'I_diff': 0.75, 'T_diff': 0.75, 'N0': 1145.1082406627434, 'h_N': 9.338815313849555, 'r0': 1.3994136936012649, 'a0': 0.0006467158777515526, 'h0': 1.283989826747538, 'alpha0': 0.0007959964960800062, 'eta0': 1.542014641148293, 'delta': 0.03879406343796743, 'n': 1.3983422555160594, 'nu': 1.5847870171321836, 'a_scale': 3.151530296300012, 'id': 1531600}	1	[0]	[[[ 0.32602007,5375.93265 , 52.9839331 , 97.4941097 ]]]	[[[5375.93265 , 30.9366853, 56.6730056]]]	[[[0.00000033,0.00000033,0.00000033,0.00000033]]]	[[[0.00000033,0.00000033,0.00000033]]]	[[[0. ,0.00000033,0.00000033]]]	[1.]
{'I_diff': 1.0, 'T_diff': 0.25, 'N0': 1544.795690975663, 'h_N': 5.388315645477601, 'r0': 0.5211196530416524, 'a0': 0.0019171090518380453, 'h0': 0.7530182792902524, 'alpha0': 0.0005681732209681822, 'eta0': 1.996826557142061, 'delta': 0.04490967684915451, 'n': 1.5582885399441944, 'nu': 1.4177063040394586, 'a_scale': 1.4079710610078224, 'id': 1532000}	1	[1]	[[[ 0.78147765,6003.01603 , 73.7299247 , 244.95992 ]]]	[[[6003.01603 , 55.5953743, 244.95992 ]]]	[[[0.00000033,0.00000033,0.00000033,0.00000033]]]	[[[0.00000033,0.00000033,0.00000033]]]	[[[0. ,0.00000033,0. ]]]	[1.]
{'I_diff': 0.75, 'T_diff': 0.25, 'N0': 2108.484594623317, 'h_N': 7.139490176813796, 'r0': 1.642717498400274, 'a0': 0.001887205475920349, 'h0': 0.8415665328983151, 'alpha0': 0.0006672096140760282, 'eta0': 4.978038835603948, 'delta': 0.03986472539150707, 'n': 1.6955714411834066, 'nu': 1.5260826941808514, 'a_scale': 1.3953511985560985, 'id': 1499200}	1	[1]	[[[ 202.402021 ,6267.75519 , 460.2864501, 272.303857 ]]]	[[[6267.75519 , 405.667608, 272.303857]]]	[[[1.75077476,0.67492851,1.70100292,0.44038655]]]	[[[0.67492851,1.76219657,0.44038655]]]	[[[0. ,1.30443294,0. ]]]	[1.]
{'I_diff': 1.0, 'T_diff': 0.75, 'N0': 721.7385660924008, 'h_N': 14.822805527750731, 'r0': 1.0395868862213065, 'a0': 0.0005859435622882562, 'h0': 2.013290563910795, 'alpha0': 0.0003465026138612577, 'eta0': 4.176149643746908, 'delta': 0.05253459143398504, 'n': 1.699142668259416, 'nu': 1.3177145906055194, 'a_scale': 3.5564776128555327, 'id': 1532400}	1	[1]	[[[631.15824 , 26.7707635,242.960713 , 0. ]]]	[[[26.7707635, 0. , 0. ]]]	[[[0.00000033,0.00000033,0.00000033,0. ]]]	[[[0.00000033,0. ,0. ]]]	[[[0. ,0.00000033,0. ]]]	[1.]
{'I_diff': 0.25, 'T_diff': 0.5, 'N0': 1297.1287784203166, 'h_N': 5.120046329090534, 'r0': 1.768650893501441, 'a0': 0.001645879497986357, 'h0': 1.232649212312202, 'alpha0': 0.0005715539001010047, 'eta0': 1.398565915838871, 'delta': 0.05570865685735122, 'n': 1.3846897071792754, 'nu': 1.9428028534226336, 'a_scale': 2.1967516111074095, 'id': 1533000}	1	[0]	[[[ 0.17938425,6896.20941 , 33.9470637 , 48.7673675 ]]]	[[[6896.20941 , 22.3358905, 11.9196399]]]	[[[0.,0.,0.,0.]]]	[[[0.,0.,0.]]]	[[[0.,0.,0.]]]	[1.]
{'I_diff': 0.5, 'T_diff': 0.5, 'N0': 778.8715677060889, 'h_N': 6.470442516656689, 'r0': 1.3511212039470286, 'a0': 0.0016626715889503452, 'h0': 0.8518625268619822, 'alpha0': 0.00046718266729086494, 'eta0': 3.0550320292965503, 'delta': 0.04283550380078456, 'n': 1.8509107172519519, 'nu': 1.4413572031066457, 'a_scale': 3.4700403019282766, 'id': 1492200}	2	[0,1]	[[[ 69.9987081,866.954707 ,162.999045 ,274.071317 ], [708.765665 , 12.8166011,104.2221663, 11.2975511]]]	[[[866.954707 , 90.4663774,157.749944 ], [ 12.8166011, 38.2321973, 0. ]]]	[[[1.30107984,0.88897653,0.75126703,0.12943173], [0. ,0. ,0. ,0. ]]]	[[[0.88897653,0.90851587,0.17945405], [0. ,0. ,0. ]]]	[[[0. ,0.56296027,0.06207307], [0. ,0. ,0. ]]]	[0.91,0.09]
{'I_diff': 0.25, 'T_diff': 0.75, 'N0': 1702.9139116303, 'h_N': 5.790060853909053, 'r0': 1.4287107269187556, 'a0': 0.0012448231358843996, 'h0': 1.8454472225105887, 'alpha0': 0.0005124914615026799, 'eta0': 3.778803656540702, 'delta': 0.04000484547720357, 'n': 1.8334118476721666, 'nu': 1.0236888143743381, 'a_scale': 3.8732482092509777, 'id': 1533200}	1	[1]	[[[1621.44422 , 13.0819164, 167.974269 , 0. ]]]	[[[13.0819164, 0. , 0. ]]]	[[[0.00000033,0.00000033,0.00000033,0. ]]]	[[[0.00000033,0. ,0. ]]]	[[[0. ,0.00000033,0. ]]]	[1.]
{'I_diff': 0.25, 'T_diff': 1.0, 'N0': 1323.3245183814947, 'h_N': 13.464154752357286, 'r0': 0.7429624464935001, 'a0': 0.0009306330971547291, 'h0': 1.6128437276502035, 'alpha0': 0.0002452157024986176, 'eta0': 1.643013276383301, 'delta': 0.05224832060290677, 'n': 1.509430674884817, 'nu': 1.0943057941623646, 'a_scale': 4.150171738420994, 'id': 1533400}	1	[1]	[[[1240.13157 , 33.7941372, 163.940884 , 0. ]]]	[[[33.7941372, 0. , 0. ]]]	[[[0.00000033,0.00000033,0.00000033,0. ]]]	[[[0.00000033,0. ,0. ]]]	[[[0. ,0.00000033,0. ]]]	[1.]
{'I_diff': 0.5, 'T_diff': 0.75, 'N0': 1088.1792367642665, 'h_N': 16.21883164347421, 'r0': 1.4701971097667077, 'a0': 0.001893446823514256, 'h0': 2.051014490074479, 'alpha0': 0.0008298613760919035, 'eta0': 1.973072775173462, 'delta': 0.03237460873909477, 'n': 1.6504826936974504, 'nu': 1.283341303401436, 'a_scale': 1.2686763502413392, 'id': 1534000}	1	[1]	[[[ 0.43771589,5208.4561 , 54.24178386, 120.463129 ]]]	[[[5208.4561 , 52.2258227, 0. ]]]	[[[0.00000033,0.00000033,0.00000033,0.00000033]]]	[[[0.00000033,0.00000033,0. ]]]	[[[0. ,0.00000033,0.00000033]]]	[1.]
{'I_diff': 0.5, 'T_diff': 1.0, 'N0': 1498.055548817764, 'h_N': 17.334225172790084, 'r0': 1.3331651587473188, 'a0': 0.0011171830546757061, 'h0': 1.9865654659394725, 'alpha0': 0.0006648554014176072, 'eta0': 4.5919566726578775, 'delta': 0.03706133069174423, 'n': 1.7296691170792196, 'nu': 1.887508685075913, 'a_scale': 3.663247333515102, 'id': 1527800}	1	[0]	[[[ 0.57876601,7478.18849 , 85.3111413 , 82.1210241 ]]]	[[[7478.18849 , 24.8763488, 43.8286351]]]	[[[0.14831833,0.10664323,1.14883375,0.72267026]]]	[[[0.10664323,0.47538679,1.02525042]]]	[[[0. ,1.50345432,0.44926051]]]	[1.]
{'I_diff': 0.75, 'T_diff': 1.0, 'N0': 1494.639206636776, 'h_N': 10.222406245825802, 'r0': 0.8862216938382084, 'a0': 0.00193330115682782, 'h0': 1.100257095366927, 'alpha0': 0.0003146443611888528, 'eta0': 3.801405711028481, 'delta': 0.03437368842789139, 'n': 1.1638263889641407, 'nu': 1.161132365866416, 'a_scale': 2.915000603139579, 'id': 1515800}	1	[1]	[[[ 353.938944,3299.75222 , 564.23762 , 322.714629]]]	[[[3299.75222, 0. , 0. ]]]	[[[1.19954374,0.99453742,1.17030812,0.19980123]]]	[[[0.99453742,0. ,0. ]]]	[[[0. ,1.17030812,0.19980123]]]	[1.]
{'I_diff': 0.75, 'T_diff': 0.75, 'N0': 683.2269794002573, 'h_N': 6.23219709265023, 'r0': 0.9006622701183804, 'a0': 0.000723846266820775, 'h0': 2.053468293335701, 'alpha0': 0.0007315780807170685, 'eta0': 4.180127763570498, 'delta': 0.05300180348155708, 'n': 1.3583879721246546, 'nu': 1.6368811599091484, 'a_scale': 1.9534192403910149, 'id': 1518800}	1	[0]	[[[ 48.1559507,1988.98828 , 264.875942 , 79.2820868]]]	[[[1988.98828 , 98.606927, 55.992389]]]	[[[2.13202748,0.57930738,0.86974636,0.41400027]]]	[[[0.57930738,1.33076348,0.53509876]]]	[[[0. ,0.86363401,0.24990595]]]	[1.]
{'I_diff': 1.0, 'T_diff': 1.0, 'N0': 831.0846758848652, 'h_N': 5.027252973304042, 'r0': 1.30202629360983, 'a0': 0.001962462666376166, 'h0': 0.7870365081317366, 'alpha0': 0.0005404468920734108, 'eta0': 1.5112215041212078, 'delta': 0.034957183343536556, 'n': 1.123929409577666, 'nu': 1.248786429433486, 'a_scale': 3.338038505225024, 'id': 1532600}	1	[0]	[[[ 1.52364661,547.196945 ,164.2051326 ,348.786771 ]]]	[[[547.196945,103.426609,191.450724]]]	[[[0.00000002,0.00000001,0.00000002,0. ]]]	[[[0.00000001,0.00000001,0.00000001]]]	[[[0. ,0.00000006,0.00000002]]]	[1.]
{'I_diff': 0.25, 'T_diff': 0.5, 'N0': 860.9893423280498, 'h_N': 14.051785347204824, 'r0': 1.8367708830685356, 'a0': 0.00116585937719917, 'h0': 1.9491528562942018, 'alpha0': 0.0005783688127912524, 'eta0': 3.4314467614224893, 'delta': 0.051545034756811894, 'n': 1.8958587547133585, 'nu': 1.8905775903655626, 'a_scale': 1.99213771397394, 'id': 1517000}	1	[0]	[[[ 43.0032493,3312.54438 , 207.9684324, 68.6054531]]]	[[[3312.54438 , 119.011826 , 51.4133554]]]	[[[2.61353086,0.48094435,1.47365756,0.82228659]]]	[[[0.48094435,1.51977035,0.91515889]]]	[[[0. ,1.42003749,0.54954992]]]	[1.]
{'I_diff': 1.0, 'T_diff': 0.75, 'N0': 1890.9045071107016, 'h_N': 5.84778084864055, 'r0': 1.5835258356983317, 'a0': 0.0009749465905257207, 'h0': 0.743474621358467, 'alpha0': 0.0008729159461549668, 'eta0': 1.3246942849476804, 'delta': 0.03786927628594931, 'n': 1.7585275298995096, 'nu': 1.8519615994326424, 'a_scale': 4.382577176470351, 'id': 1535600}	1	[0]	[[[ 0.16247456,9557.91926 , 30.802481 , 110.6081433 ]]]	[[[9557.91926 , 17.4733571, 67.4665921]]]	[[[0.00000033,0.00000033,0.00000033,0.00000033]]]	[[[0.00000033,0.00000033,0.00000033]]]	[[[0. ,0.00000033,0.00000033]]]	[1.]
{'I_diff': 1.0, 'T_diff': 0.75, 'N0': 1078.3603068295033, 'h_N': 6.7146685603088, 'r0': 1.6420369491236084, 'a0': 0.0015066444708505449, 'h0': 0.6494224287618003, 'alpha0': 0.0008493971765076651, 'eta0': 1.5640958813576153, 'delta': 0.0481480351489276, 'n': 1.9288622206640766, 'nu': 1.3935208235130916, 'a_scale': 3.358196227233896, 'id': 1510000}	2	[0,0]	[[[ 27.0667089 ,2130.40577 , 135.244789 , 345.470854 ], [ 986.690721 , 15.4642243 , 98.3890449 , 21.72224937]]]	[[[2130.40577 , 55.4579591 , 194.479589 ], [ 15.4642243 , 56.2565389 , 3.77941647]]]	[[[2.87025665,0.44784933,0.88444419,0.17615809], [0.00073916,0.01101846,0.01564823,0.1103266 ]]]	[[[0.44784933,0.70517619,0.21256062], [0.01101846,0.14349788,0.31025139]]]	[[[0. ,1.47809807,0.3892858 ], [0. ,0.22494722,0.19741444]]]	[0.975,0.025]
{'I_diff': 0.25, 'T_diff': 1.0, 'N0': 1183.1114610895659, 'h_N': 10.201431968644716, 'r0': 1.6591742386976174, 'a0': 0.0013842510956151492, 'h0': 1.8990379992708575, 'alpha0': 0.0007314234562473202, 'eta0': 4.793406689246464, 'delta': 0.03077365602527852, 'n': 1.295213081837231, 'nu': 1.0792310169753239, 'a_scale': 4.127485772805636, 'id': 1514200}	1	[0]	[[[ 51.5727955,1987.20773 , 377.169489 , 352.205681 ]]]	[[[1987.20773 , 255.003046, 146.911591]]]	[[[2.18539996,0.7067779 ,0.7877356 ,0.32338523]]]	[[[0.7067779 ,1.04835723,0.4822222 ]]]	[[[0. ,1.88826365,0.59822261]]]	[1.]
{'I_diff': 1.0, 'T_diff': 0.5, 'N0': 689.5717651561141, 'h_N': 19.1604849792544, 'r0': 1.7015140936618476, 'a0': 0.0014306199510702158, 'h0': 1.3318583839640932, 'alpha0': 0.00036874520663417426, 'eta0': 4.415339676403391, 'delta': 0.05893198770018042, 'n': 1.0748731158214468, 'nu': 1.5475653443992194, 'a_scale': 4.163143732801626, 'id': 1503400}	1	[1]	[[[ 272.406063, 312.483603,1025.31179 , 0. ]]]	[[[312.483603, 0. , 0. ]]]	[[[0.68381997,1.96923897,0.28382809,0. ]]]	[[[1.96923897,0. ,0. ]]]	[[[0. ,0.28382809,0. ]]]	[1.]
{'I_diff': 1.0, 'T_diff': 0.5, 'N0': 1022.1735556220551, 'h_N': 10.11098736468913, 'r0': 1.1818958090753746, 'a0': 0.0018364810848026836, 'h0': 1.4661612516220337, 'alpha0': 0.0007312677886500735, 'eta0': 2.448247641030233, 'delta': 0.05165020726249422, 'n': 1.7777610248043572, 'nu': 1.57791902460102, 'a_scale': 4.0686268106657355, 'id': 1522600}	2	[0,0]	[[[ 17.4636403,3587.65627 , 210.5304317, 159.583128 ], [ 29.3163295,3552.6853 , 211.4813253, 155.6352149]]]	[[[3587.65627 , 36.1042277, 112.46283 ], [3552.6853 , 36.4600223, 110.879203 ]]]	[[[4.32841918,0.43323535,1.09771627,0.68305183], [3.20741983,0.46196827,1.10375835,0.66993887]]]	[[[0.43323535,0.60738035,0.72743133], [0.46196827,0.62180134,0.71770308]]]	[[[0. ,1.28936547,0.66101434], [0. ,1.29475832,0.61695117]]]	[0.96,0.04]
{'I_diff': 0.25, 'T_diff': 0.25, 'N0': 811.0963885256735, 'h_N': 12.073410125556313, 'r0': 1.9128780313258007, 'a0': 0.0006059520433617311, 'h0': 0.6406358390484617, 'alpha0': 0.00035110184955928483, 'eta0': 3.825255998536713, 'delta': 0.03989822343219221, 'n': 1.2016703326446856, 'nu': 1.094036079358174, 'a_scale': 1.184413628546712, 'id': 1536000}	1	[1]	[[[ 4.99946771,328.09394 ,367.3366322 ,374.972794 ]]]	[[[328.09394 ,318.696518, 0. ]]]	[[[0.00000033,0.00000033,0.00000033,0.00000033]]]	[[[0.00000033,0.00000033,0. ]]]	[[[0. ,0.00000033,0.00000033]]]	[1.]
{'I_diff': 0.25, 'T_diff': 0.5, 'N0': 1966.468475703914, 'h_N': 18.90348820801004, 'r0': 0.9236037883495167, 'a0': 0.001672302194755738, 'h0': 0.6198100947650035, 'alpha0': 0.0007962089786024584, 'eta0': 2.3214225552712806, 'delta': 0.03876260745639535, 'n': 1.4213918631892237, 'nu': 1.8914472326910103, 'a_scale': 2.3501505016078306, 'id': 1536200}	1	[0]	[[[ 0.92720242,10081.7146 , 26.58781483, 123.5571184 ]]]	[[[10081.7146 , 17.1598067, 38.3273472]]]	[[[0.00000033,0.00000033,0.00000033,0.00000033]]]	[[[0.00000033,0.00000033,0.00000033]]]	[[[0. ,0.00000033,0.00000033]]]	[1.]
{'I_diff': 0.25, 'T_diff': 1.0, 'N0': 597.5782181330135, 'h_N': 18.49904782244058, 'r0': 0.9027330664029141, 'a0': 0.0007866888585550331, 'h0': 1.2620416912900279, 'alpha0': 0.0008261684247657061, 'eta0': 2.4508447362594374, 'delta': 0.03509242343252501, 'n': 1.373279464421647, 'nu': 1.4375242240559318, 'a_scale': 1.90931496762022, 'id': 1536600}	1	[1]	[[[ 1.11096902,2338.72039 , 44.32098815, 150.664515 ]]]	[[[2338.72039 , 39.0473608, 0. ]]]	[[[0.00000033,0.00000033,0.00000033,0.00000033]]]	[[[0.00000033,0.00000033,0. ]]]	[[[0. ,0.00000033,0.00000033]]]	[1.]
{'I_diff': 0.5, 'T_diff': 0.5, 'N0': 2185.3896218242476, 'h_N': 15.584076399597457, 'r0': 1.0380890048045734, 'a0': 0.0006640805363840255, 'h0': 1.6172953777886865, 'alpha0': 0.0007903947123036502, 'eta0': 2.7841197127062265, 'delta': 0.053969480504032004, 'n': 1.6565024603191916, 'nu': 1.5338908038549048, 'a_scale': 1.737755717584229, 'id': 1514600}	1	[1]	[[[ 170.544697,8236.46091 , 479.817341, 153.592202]]]	[[[8236.46091 , 257.412182, 153.592202]]]	[[[2.18395527,0.54351593,1.67669283,0.98866163]]]	[[[0.54351593,1.8268137 ,0.98866163]]]	[[[0. ,1.52737216,0. ]]]	[1.]
{'I_diff': 0.5, 'T_diff': 1.0, 'N0': 1469.1513091505308, 'h_N': 14.253089127689435, 'r0': 1.195267375880224, 'a0': 0.0015910252812730934, 'h0': 0.6238975027644411, 'alpha0': 0.0006598686433550465, 'eta0': 2.214542328520346, 'delta': 0.03935697815205144, 'n': 1.473403262455041, 'nu': 1.1534043566699264, 'a_scale': 4.278994949095801, 'id': 1486200}	2	[0,1]	[[[ 233.355537 ,1069.45681 , 336.834466 , 478.127285 ], [1347.10594 , 23.2056173, 180.5956912, 19.5914749]]]	[[[1069.45681 , 201.982819 , 257.768005 ], [ 23.2056173, 85.4506033, 0. ]]]	[[[0.93882111,1.30727702,0.96279091,0.14542291], [0.0138934 ,0.16400572,0.05073792,1.11262111]]]	[[[1.30727702,1.29010553,0.36745052], [0.16400572,0.66191954,0. ]]]	[[[0. ,1.50451754,0.29803485], [0. ,0.63439749,1.11262111]]]	[0.915,0.085]
{'I_diff': 0.5, 'T_diff': 0.5, 'N0': 819.4822336910995, 'h_N': 5.11031645365506, 'r0': 0.9095437911839666, 'a0': 0.001443194779763023, 'h0': 1.5753344124671855, 'alpha0': 0.00040882784040495066, 'eta0': 4.811246577259063, 'delta': 0.042139902627321243, 'n': 1.4002179849259808, 'nu': 1.3763688003469476, 'a_scale': 3.051855053425196, 'id': 1508200}	2	[0,1]	[[[ 239.751628 , 854.340857 , 420.646812 , 125.4649365], [ 175.641878 ,1856.52505 , 361.713935 , 128.75316 ]]]	[[[ 854.340857 , 185.307867 , 63.8815166], [1856.52505 , 0. , 0. ]]]	[[[0.91492504,1.36912552,0.73080174,0.22800236], [1.31390642,0.90348478,0.95488943,0.17738062]]]	[[[1.36912552,1.05699943,0.55372565], [0.90348478,0. ,0. ]]]	[[[0. ,0.90065111,0.24642421], [0. ,0.95488943,0.17738062]]]	[0.955,0.045]
{'I_diff': 0.75, 'T_diff': 0.75, 'N0': 826.5741176234667, 'h_N': 8.398996892041296, 'r0': 1.1297476380230957, 'a0': 0.000742658351399827, 'h0': 0.5927113522769317, 'alpha0': 0.0002611163051768999, 'eta0': 2.69434238793158, 'delta': 0.05153328469033884, 'n': 1.8114743026963138, 'nu': 1.9989989625533706, 'a_scale': 4.3834257810284925, 'id': 1512400}	1	[0]	[[[ 50.908097 ,1857.75885 , 124.7808307, 232.111329 ]]]	[[[1857.75885 , 32.6150137, 115.252625 ]]]	[[[2.08162057,0.53278141,1.09792494,0.13449823]]]	[[[0.53278141,0.46606358,0.15980221]]]	[[[0. ,1.46540416,0.21495808]]]	[1.]
{'I_diff': 1.0, 'T_diff': 0.25, 'N0': 2181.174415365992, 'h_N': 7.786783938004396, 'r0': 0.7446435798058619, 'a0': 0.0009652056563762908, 'h0': 1.5793244136178781, 'alpha0': 0.0004444266385647156, 'eta0': 2.199379504971634, 'delta': 0.04521121138199849, 'n': 1.871655648423632, 'nu': 1.182077596760033, 'a_scale': 3.4822555464277767, 'id': 1509600}	1	[0]	[[[ 368.040389 ,5606.27724 , 496.606909 , 300.8824291]]]	[[[5606.27724 , 270.610229, 282.402111]]]	[[[1.40608438,0.82652478,1.38573997,0.61019412]]]	[[[0.82652478,1.74858714,0.62845419]]]	[[[0. ,0.98904565,0.3350076 ]]]	[1.]
{'I_diff': 0.5, 'T_diff': 0.75, 'N0': 868.3944570186616, 'h_N': 7.672029500783207, 'r0': 1.8716102887742738, 'a0': 0.0016162962414539802, 'h0': 1.3101728670159543, 'alpha0': 0.0004156187632197464, 'eta0': 2.023021754512968, 'delta': 0.05220138176374575, 'n': 1.7972420978549812, 'nu': 1.8743756123601394, 'a_scale': 4.093161375229371, 'id': 1537200}	1	[0]	[[[ 0.26957091,4076.10859 , 57.3350975 , 72.1132144 ]]]	[[[4076.10859 , 32.5395463, 36.9274656]]]	[[[0.,0.,0.,0.]]]	[[[0.,0.,0.]]]	[[[0.,0.,0.]]]	[1.]
{'I_diff': 0.25, 'T_diff': 1.0, 'N0': 709.3255466653424, 'h_N': 13.803886706351223, 'r0': 1.1497691811441537, 'a0': 0.0010901377703424362, 'h0': 1.391501621213607, 'alpha0': 0.00037077025578141274, 'eta0': 2.8796024701788125, 'delta': 0.040443107908877986, 'n': 1.3169685685711399, 'nu': 1.4196425550753635, 'a_scale': 3.492982282265416, 'id': 1527000}	1	[0]	[[[ 1.80435153,1496.29356 , 143.2194612 , 227.0825318 ]]]	[[[1496.29356 , 108.969686 , 90.5277028]]]	[[[0.53549341,0.35461707,0.55177607,0.21462314]]]	[[[0.35461707,0.6021769 ,0.3439119 ]]]	[[[0. ,0.41999469,0.12972004]]]	[1.]
{'I_diff': 0.25, 'T_diff': 0.75, 'N0': 1683.5734752787912, 'h_N': 12.453205465589468, 'r0': 1.195989962776502, 'a0': 0.0014903273523505, 'h0': 1.19968228963091, 'alpha0': 0.0003046631119336006, 'eta0': 3.015765505037419, 'delta': 0.032240550587075964, 'n': 1.8756534535168943, 'nu': 1.2768925565531621, 'a_scale': 4.312616255145135, 'id': 1507600}	1	[0]	[[[ 99.4877149,3459.03093 , 283.2579615, 473.902324 ]]]	[[[3459.03093 , 199.333848, 255.931282]]]	[[[1.82049888,0.66570685,1.14501862,0.28204784]]]	[[[0.66570685,1.23340838,0.38051185]]]	[[[0. ,0.94254567,0.16691873]]]	[1.]
{'I_diff': 0.5, 'T_diff': 1.0, 'N0': 1618.5466661183752, 'h_N': 13.825422090849624, 'r0': 1.8426980077620736, 'a0': 0.001524138723501037, 'h0': 0.765405251710341, 'alpha0': 0.0004958156730280755, 'eta0': 4.826544308077242, 'delta': 0.040009767270112954, 'n': 1.7717618930999883, 'nu': 1.9191075315328563, 'a_scale': 2.9106596175115658, 'id': 1508600}	1	[0]	[[[ 156.206002 ,4582.00774 , 376.36461 , 231.5876367]]]	[[[4582.00774 , 183.728427, 155.995152]]]	[[[1.74295395,0.67735974,1.5590627 ,0.3768309 ]]]	[[[0.67735974,1.76745691,0.50403431]]]	[[[0. ,1.40046985,0.1180992 ]]]	[1.]
{'I_diff': 0.75, 'T_diff': 0.5, 'N0': 1568.728589742515, 'h_N': 15.032284273401668, 'r0': 0.650697944719651, 'a0': 0.0007211212712299035, 'h0': 0.8509022971289153, 'alpha0': 0.0002521710865216455, 'eta0': 3.5458047377047723, 'delta': 0.058031645475341335, 'n': 1.654078152922835, 'nu': 1.5885529820555653, 'a_scale': 1.616943507540584, 'id': 1499400}	2	[1,1]	[[[ 584.928942 ,1696.17537 , 518.309559 , 187.370178 ], [1519.68151 , 25.2424074, 115.716982 , 0. ]]]	[[[1696.17537 , 322.218717 , 187.370178 ], [ 25.2424074, 0. , 0. ]]]	[[[0.75291523,1.51374704,1.17828296,0.35223207], [0.00000033,0.00000033,0.00000033,0. ]]]	[[[1.51374704,1.37071868,0.35223207], [0.00000033,0. ,0. ]]]	[[[0. ,0.89251438,0. ], [0. ,0.00000033,0. ]]]	[0.98,0.02]
{'I_diff': 0.75, 'T_diff': 0.5, 'N0': 606.7342578858897, 'h_N': 7.249839937495092, 'r0': 1.3226792461905112, 'a0': 0.0011219377993412533, 'h0': 1.4903128680735658, 'alpha0': 0.0005510343101630556, 'eta0': 2.3680993360492675, 'delta': 0.05956148434255874, 'n': 1.097956002391025, 'nu': 1.7888255648828444, 'a_scale': 2.446178975334016, 'id': 1537800}	1	[0]	[[[ 0.4341844,2761.05321 , 65.5451865, 50.3814247]]]	[[[2761.05321 , 33.8905093, 29.6288301]]]	[[[0.00000033,0.00000033,0.00000033,0.00000033]]]	[[[0.00000033,0.00000033,0.00000033]]]	[[[0. ,0.00000033,0.00000033]]]	[1.]
{'I_diff': 0.75, 'T_diff': 0.75, 'N0': 881.1725639862452, 'h_N': 15.35343469068436, 'r0': 1.5650282627358125, 'a0': 0.0009650024886123616, 'h0': 2.2994219311106416, 'alpha0': 0.0003668840974513131, 'eta0': 1.5279765851178766, 'delta': 0.04288368502375004, 'n': 1.759689872580501, 'nu': 1.8495451037677704, 'a_scale': 3.136311014925695, 'id': 1538000}	1	[0]	[[[ 0.49266571,4435.26952 , 53.7224796 , 41.6297296 ]]]	[[[4435.26952 , 30.6122932, 23.6530561]]]	[[[0.,0.,0.,0.]]]	[[[0.,0.,0.]]]	[[[0.,0.,0.]]]	[1.]
{'I_diff': 0.5, 'T_diff': 1.0, 'N0': 899.0522988267642, 'h_N': 8.743081215257709, 'r0': 1.7853618576044674, 'a0': 0.0019577624813726636, 'h0': 0.8139365611049099, 'alpha0': 0.00040273777095588715, 'eta0': 3.9000639454869788, 'delta': 0.049187150798114684, 'n': 1.1103991925507486, 'nu': 1.9319186894589033, 'a_scale': 4.697690544699964, 'id': 1518200}	1	[0]	[[[ 19.5709367,2173.27807 , 225.7634053, 218.79775 ]]]	[[[2173.27807 , 41.9538063, 118.697902 ]]]	[[[3.10993491,0.63593414,1.07234365,0.390603 ]]]	[[[0.63593414,0.99126683,0.53378273]]]	[[[0. ,1.1731624 ,0.26897765]]]	[1.]
{'I_diff': 0.5, 'T_diff': 1.0, 'N0': 1064.3163595692945, 'h_N': 15.602359031189541, 'r0': 1.1612651890200072, 'a0': 0.000784662360212539, 'h0': 1.1542205237994243, 'alpha0': 0.0007243210568228674, 'eta0': 4.743276733347336, 'delta': 0.031617150497788224, 'n': 1.2236660104037977, 'nu': 1.6481516781556549, 'a_scale': 4.679324471594496, 'id': 1524600}	1	[0]	[[[ 20.8928848,3060.78783 , 189.5905138, 238.509722 ]]]	[[[3060.78783 , 27.3862748, 123.440105 ]]]	[[[3.32689178,0.54614903,1.32256714,0.47987366]]]	[[[0.54614903,0.79303766,0.58219249]]]	[[[0. ,1.50043401,0.45179967]]]	[1.]
{'I_diff': 0.25, 'T_diff': 1.0, 'N0': 967.2823437521017, 'h_N': 18.313173055011713, 'r0': 0.6625385801058803, 'a0': 0.0011913033565645352, 'h0': 1.6428982786261792, 'alpha0': 0.0005204464589810256, 'eta0': 3.27983242899875, 'delta': 0.05387792015017581, 'n': 1.3540220856926755, 'nu': 1.775494426075469, 'a_scale': 2.439646008713815, 'id': 1520600}	1	[0]	[[[ 122.984796 ,3292.78615 , 223.33204 , 100.7418561]]]	[[[3292.78615 , 180.088348 , 24.1280263]]]	[[[1.76902949,0.63314152,1.50480082,0.584337 ]]]	[[[0.63314152,1.53857263,1.017931 ]]]	[[[0. ,1.37761009,0.45231591]]]	[1.]
{'I_diff': 1.0, 'T_diff': 1.0, 'N0': 1409.5917890930148, 'h_N': 12.254542507131418, 'r0': 0.9860978668938933, 'a0': 0.0013550648577982539, 'h0': 0.7225924944346935, 'alpha0': 0.000692750558209186, 'eta0': 1.9253687324309796, 'delta': 0.04238493167881694, 'n': 1.1471273679142984, 'nu': 1.735322046128812, 'a_scale': 3.361693454067772, 'id': 1539000}	1	[0]	[[[ 0.71101117,6310.18815 , 49.1173227 , 149.9654697 ]]]	[[[6310.18815 , 28.3619979, 85.1574615]]]	[[[0.,0.,0.,0.]]]	[[[0.,0.,0.]]]	[[[0.,0.,0.]]]	[1.]
{'I_diff': 1.0, 'T_diff': 1.0, 'N0': 1292.0858690148718, 'h_N': 13.846462563387046, 'r0': 1.9161640477577067, 'a0': 0.0009766569346468705, 'h0': 1.1697746805898734, 'alpha0': 0.000476787321616434, 'eta0': 2.6505005364695116, 'delta': 0.050462745555768906, 'n': 1.8138790621941707, 'nu': 1.4668905402461605, 'a_scale': 3.0643018898370937, 'id': 1510200}	3	[0,0,1]	[[[ 195.00526 ,2927.26536 , 401.474683 , 231.585028 ], [ 218.810538 ,2696.1979 , 431.585061 , 233.126598 ], [1102.40688 , 110.831302 , 241.839452 , 37.8430561]]]	[[[2927.26536 , 110.915672, 108.829745], [2696.1979 , 124.330672, 107.603167], [ 110.831302, 100.086423, 0. ]]]	[[[1.65716317,0.72977378,1.05330448,0.32160108], [1.50345062,0.82918566,1.01887139,0.34782657], [0.18600472,5.89233535,0.63431364,1.60667109]]]	[[[0.72977378,1.45920294,0.57252512], [0.82918566,1.71574819,0.64652151], [5.89233535,1.62998629,0. ]]]	[[[0. ,1.22002121,0.53150907], [0. ,1.22734065,0.55990066], [0. ,0.75847802,1.60667109]]]	[0.325,0.67 ,0.005]
{'I_diff': 0.25, 'T_diff': 0.5, 'N0': 597.631415258068, 'h_N': 8.660878942433559, 'r0': 0.9034040767463877, 'a0': 0.0005986076797829823, 'h0': 1.4332535023545336, 'alpha0': 0.0007462571353278869, 'eta0': 1.7181497069504188, 'delta': 0.03211492628062587, 'n': 1.424797586014456, 'nu': 1.918779793901026, 'a_scale': 3.396761581466901, 'id': 1539400}	1	[0]	[[[ 0.38081282,2880.58888 , 24.09459051, 50.2299381 ]]]	[[[2880.58888 , 14.5416828, 21.2878405]]]	[[[0.00000033,0.00000033,0.00000033,0.00000033]]]	[[[0.00000033,0.00000033,0.00000033]]]	[[[0. ,0.00000033,0.00000033]]]	[1.]
{'I_diff': 0.5, 'T_diff': 0.75, 'N0': 1288.235530616389, 'h_N': 15.783051208335285, 'r0': 1.368389277235257, 'a0': 0.0016882348864640123, 'h0': 1.4074517375067526, 'alpha0': 0.00022955226329585642, 'eta0': 3.832031382267767, 'delta': 0.03428733572482298, 'n': 1.8189351470411768, 'nu': 1.3353018602319444, 'a_scale': 3.841548241240045, 'id': 1508400}	2	[0,1]	[[[ 184.211499 ,1675.73358 , 360.564836 , 346.17595 ], [1206.13554 , 11.9089996 , 130.00311596, 20.9825387 ]]]	[[[1675.73358 , 218.67648 , 193.122142 ], [ 11.9089996 , 1.42699496, 0. ]]]	[[[1.20868924,1.01630334,0.86061728,0.18377416], [0. ,0. ,0. ,0. ]]]	[[[1.01630334,1.04012084,0.28176926], [0. ,0. ,0. ]]]	[[[0. ,0.67273246,0.10120127], [0. ,0. ,0. ]]]	[0.9,0.1]
{'I_diff': 0.25, 'T_diff': 0.75, 'N0': 1492.848770495419, 'h_N': 11.688590214376891, 'r0': 1.1285219795284884, 'a0': 0.0010539781758744469, 'h0': 1.504950170020316, 'alpha0': 0.00041094126660174714, 'eta0': 5.078848758035411, 'delta': 0.05237228189604343, 'n': 1.8885543608172521, 'nu': 1.3151204311751048, 'a_scale': 4.186208906399323, 'id': 1539600}	1	[1]	[[[1435.07442 , 15.4457045, 116.828882 , 0. ]]]	[[[15.4457045, 0. , 0. ]]]	[[[0.00000033,0.00000033,0.00000033,0. ]]]	[[[0.00000033,0. ,0. ]]]	[[[0. ,0.00000033,0. ]]]	[1.]
{'I_diff': 0.25, 'T_diff': 1.0, 'N0': 1994.1775959875526, 'h_N': 8.274121272846713, 'r0': 1.2358152820798558, 'a0': 0.000656916448575198, 'h0': 2.0451766388446737, 'alpha0': 0.0005401891644925877, 'eta0': 1.6681810012065594, 'delta': 0.037296727629621856, 'n': 1.8270431540076424, 'nu': 1.3946965322765774, 'a_scale': 1.5340932522758617, 'id': 1539800}	1	[1]	[[[ 0.27822103,10570.0538 , 57.75061547, 103.44327 ]]]	[[[10570.0538 , 48.6861039, 0. ]]]	[[[0.00000033,0.00000033,0.00000033,0.00000033]]]	[[[0.00000033,0.00000033,0. ]]]	[[[0. ,0.00000033,0.00000033]]]	[1.]
{'I_diff': 0.5, 'T_diff': 1.0, 'N0': 724.6960231271081, 'h_N': 5.115670437169435, 'r0': 1.7091950612403966, 'a0': 0.0017951290297201143, 'h0': 1.710767530874792, 'alpha0': 0.00022763247408698085, 'eta0': 2.676051023613768, 'delta': 0.03198079479132623, 'n': 1.3270461047062132, 'nu': 1.4143462409692933, 'a_scale': 3.5394290126194994, 'id': 1537400}	1	[0]	[[[ 0.51642826,844.434781 ,173.5944176 ,268.913052 ]]]	[[[844.434781,111.092468,140.503371]]]	[[[0.,0.,0.,0.]]]	[[[0.,0.,0.]]]	[[[0.,0.,0.]]]	[1.]
{'I_diff': 0.25, 'T_diff': 0.75, 'N0': 2229.247411722027, 'h_N': 13.32994973262718, 'r0': 0.9497925503299158, 'a0': 0.0014107583277874621, 'h0': 1.26569027496555, 'alpha0': 0.0007497632354365915, 'eta0': 4.986574635002793, 'delta': 0.04875058741909266, 'n': 1.4871248295494361, 'nu': 1.8587040025170836, 'a_scale': 1.7070202569161328, 'id': 1520400}	1	[1]	[[[ 571.468087,6717.14199 , 635.367773, 100.323683]]]	[[[6717.14199 , 523.434935, 0. ]]]	[[[1.32399765,0.85508648,1.51253081,0.34385038]]]	[[[0.85508648,1.55158263,0. ]]]	[[[0. ,1.33940072,0.34385038]]]	[1.]
{'I_diff': 1.0, 'T_diff': 0.25, 'N0': 639.3178347766243, 'h_N': 10.815798546080506, 'r0': 1.560895119120142, 'a0': 0.0005252232342825174, 'h0': 0.709187555964522, 'alpha0': 0.0005846580836237932, 'eta0': 4.62845606690682, 'delta': 0.05567397687791699, 'n': 1.8577160870348672, 'nu': 1.4374956423739245, 'a_scale': 1.5395780945302282, 'id': 1490400}	2	[1,1]	[[[ 71.4373461,361.004821 ,178.0934972,214.181128 ], [546.709527 , 19.2485216,252.420593 , 0. ]]]	[[[361.004821 ,123.399892 ,214.181128 ], [ 19.2485216, 0. , 0. ]]]	[[[0.89117627,1.10330977,0.53113376,0.04627131], [0.00000033,0.00000033,0.00000033,0. ]]]	[[[1.10330977,0.64341789,0.04627131], [0.00000033,0. ,0. ]]]	[[[0. ,0.28267453,0. ], [0. ,0.00000033,0. ]]]	[0.775,0.225]
{'I_diff': 1.0, 'T_diff': 0.5, 'N0': 1401.7480512818715, 'h_N': 10.616434460797551, 'r0': 1.0272352423755953, 'a0': 0.0012438143944044887, 'h0': 1.4426545496207632, 'alpha0': 0.0007811494930361424, 'eta0': 2.1080089960647475, 'delta': 0.055764263940531314, 'n': 1.1295223198367172, 'nu': 1.405753034042752, 'a_scale': 2.6442793385367764, 'id': 1535400}	1	[0]	[[[ 0.77478714,6394.25892 , 125.1701848 , 119.7127001 ]]]	[[[6394.25892 , 60.8023273, 78.7555875]]]	[[[0.02846436,0.02627572,0.23669156,0.10986977]]]	[[[0.02627572,0.10428966,0.0944222 ]]]	[[[0. ,0.50588077,0.28821736]]]	[1.]
{'I_diff': 0.5, 'T_diff': 0.75, 'N0': 1009.8045611139376, 'h_N': 9.488950494859857, 'r0': 0.5612421929135958, 'a0': 0.001355167774913566, 'h0': 1.680269649298367, 'alpha0': 0.0002825885140235131, 'eta0': 4.028890239381198, 'delta': 0.047942770523098255, 'n': 1.6375780765219918, 'nu': 1.2107893760285486, 'a_scale': 1.4527744105842544, 'id': 1540400}	1	[1]	[[[973.323703 , 17.9808098, 78.5727174, 0. ]]]	[[[17.9808098, 0. , 0. ]]]	[[[0.00000033,0.00000033,0.00000033,0. ]]]	[[[0.00000033,0. ,0. ]]]	[[[0. ,0.00000033,0. ]]]	[1.]
{'I_diff': 0.5, 'T_diff': 0.25, 'N0': 1762.8980148720395, 'h_N': 18.011174198985124, 'r0': 0.9891905868343196, 'a0': 0.0014662573090341796, 'h0': 1.1943448927645233, 'alpha0': 0.0005796434227704229, 'eta0': 3.3899632637000146, 'delta': 0.03695506936865921, 'n': 1.5313181259725477, 'nu': 1.397324409264122, 'a_scale': 3.5995879330927187, 'id': 1517600}	1	[0]	[[[ 133.198528 ,5371.28404 , 329.556191 , 293.5543252]]]	[[[5371.28404 , 157.195589, 245.317787]]]	[[[1.92115106,0.61303669,1.6168145 ,0.52114391]]]	[[[0.61303669,1.80516086,0.55467459]]]	[[[0. ,1.46858939,0.3528266 ]]]	[1.]
{'I_diff': 0.75, 'T_diff': 1.0, 'N0': 658.2245671173862, 'h_N': 10.84018895161965, 'r0': 0.885402668647702, 'a0': 0.0014197347314884824, 'h0': 1.611143690575696, 'alpha0': 0.00023560808931513927, 'eta0': 1.6170487008134622, 'delta': 0.04121280764031146, 'n': 1.0538281397364253, 'nu': 1.4306354118053515, 'a_scale': 1.4669765016582952, 'id': 1541400}	1	[0]	[[[ 1.39080215,1536.40185 , 149.3960608 , 170.0538143 ]]]	[[[1536.40185 , 115.244749 , 81.0793696]]]	[[[0.00000033,0.00000033,0.00000033,0.00000033]]]	[[[0.00000033,0.00000033,0.00000033]]]	[[[0. ,0.00000033,0.00000033]]]	[1.]
{'I_diff': 1.0, 'T_diff': 0.25, 'N0': 1978.1274021455918, 'h_N': 17.33597099683274, 'r0': 1.5206693301900889, 'a0': 0.0015261403095514219, 'h0': 0.9325726407235517, 'alpha0': 0.0008192371987781237, 'eta0': 1.560378797717826, 'delta': 0.034447956833816844, 'n': 1.3989395465083647, 'nu': 1.433393229737848, 'a_scale': 3.3867013556579444, 'id': 1541600}	1	[0]	[[[ 0.48806954,9348.92971 , 55.9836119 , 177.7141043 ]]]	[[[9348.92971 , 30.6459244, 143.346629 ]]]	[[[0.00000033,0.00000033,0.00000033,0.00000033]]]	[[[0.00000033,0.00000033,0.00000033]]]	[[[0. ,0.00000033,0.00000033]]]	[1.]
{'I_diff': 1.0, 'T_diff': 0.5, 'N0': 946.8089243840373, 'h_N': 17.399640723790235, 'r0': 1.3067736265948002, 'a0': 0.001709229321676197, 'h0': 1.9982264407505037, 'alpha0': 0.000362138137948301, 'eta0': 2.3099729135927802, 'delta': 0.03997649510575067, 'n': 1.5725829120971089, 'nu': 1.9949052167850874, 'a_scale': 2.8296069903061625, 'id': 1541800}	1	[0]	[[[ 0.61711107,4829.01292 , 41.6587999 , 43.5070644 ]]]	[[[4829.01292 , 22.0926042, 28.6130928]]]	[[[0.00000033,0.00000033,0.00000033,0.00000033]]]	[[[0.00000033,0.00000033,0.00000033]]]	[[[0. ,0.00000033,0.00000033]]]	[1.]
{'I_diff': 1.0, 'T_diff': 0.75, 'N0': 1588.4859053586301, 'h_N': 16.071687787667873, 'r0': 1.0292612770557228, 'a0': 0.0005820643301096776, 'h0': 0.8934853491621187, 'alpha0': 0.00036577658743850306, 'eta0': 4.54879844903569, 'delta': 0.059730764375807294, 'n': 1.8991153226918471, 'nu': 1.4593442673106902, 'a_scale': 2.8259979065568386, 'id': 1542000}	1	[1]	[[[1534.15743 , 18.2047039, 144.659141 , 0. ]]]	[[[18.2047039, 0. , 0. ]]]	[[[0.00000033,0.00000033,0.00000033,0. ]]]	[[[0.00000033,0. ,0. ]]]	[[[0. ,0.00000033,0. ]]]	[1.]
{'I_diff': 0.25, 'T_diff': 0.25, 'N0': 912.4430393131599, 'h_N': 19.919500269159187, 'r0': 1.066529034452735, 'a0': 0.0017081694983423867, 'h0': 0.8486176280969813, 'alpha0': 0.00025902597970084787, 'eta0': 1.3842906184500416, 'delta': 0.043203791848552074, 'n': 1.4545092911849142, 'nu': 1.5815377318649078, 'a_scale': 3.0582952294590178, 'id': 1542400}	1	[0]	[[[ 1.81661843,2522.14112 , 96.9246604 , 255.546698 ]]]	[[[2522.14112 , 54.8368098, 136.172753 ]]]	[[[0.00000033,0.00000033,0.00000033,0.00000033]]]	[[[0.00000033,0.00000033,0.00000033]]]	[[[0. ,0.00000033,0.00000033]]]	[1.]
{'I_diff': 0.5, 'T_diff': 0.75, 'N0': 2023.1336936657003, 'h_N': 15.394742974964299, 'r0': 0.825404862220755, 'a0': 0.0015009555348135383, 'h0': 0.7359709552486939, 'alpha0': 0.00039476707881078626, 'eta0': 4.174817384616118, 'delta': 0.0515048262319212, 'n': 1.7336128933564652, 'nu': 1.6682150444864456, 'a_scale': 2.5957001407057168, 'id': 1505200}	2	[0,1]	[[[ 688.659413 ,2725.37784 , 699.183627 , 247.8341403 ], [1982.39267 , 14.6397729 , 81.7345896 , 2.99798365]]]	[[[2725.37784 , 336.882587 , 183.387141 ], [ 14.6397729, 0. , 0. ]]]	[[[0.8499433 ,1.403372 ,1.2049829 ,0.29501841], [0. ,0. ,0. ,0. ]]]	[[[1.403372 ,1.41924016,0.36777987], [0. ,0. ,0. ]]]	[[[0. ,1.03247295,0.09032091], [0. ,0. ,0. ]]]	[0.975,0.025]
{'I_diff': 0.25, 'T_diff': 0.5, 'N0': 1210.5571808677835, 'h_N': 17.91938744310128, 'r0': 1.0302222030631585, 'a0': 0.0011146146583983084, 'h0': 1.226327554418767, 'alpha0': 0.0003608491753812876, 'eta0': 3.208823339113658, 'delta': 0.043204452016873264, 'n': 1.690605438371747, 'nu': 1.9702682928244815, 'a_scale': 3.0660017892301648, 'id': 1542600}	1	[0]	[[[ 0.90278033,6043.77276 , 44.7250065 , 80.4636924 ]]]	[[[6043.77276 , 26.5811781, 33.3825373]]]	[[[0.00000033,0.00000033,0.00000033,0.00000033]]]	[[[0.00000033,0.00000033,0.00000033]]]	[[[0. ,0.00000033,0.00000033]]]	[1.]
{'I_diff': 0.5, 'T_diff': 1.0, 'N0': 1891.4401756937177, 'h_N': 7.715134820313025, 'r0': 1.6568453010310014, 'a0': 0.0014696862657893265, 'h0': 1.510890259724094, 'alpha0': 0.0007022274706960809, 'eta0': 2.787566980883444, 'delta': 0.053742693860018814, 'n': 1.756964758199283, 'nu': 1.9116134736864665, 'a_scale': 4.083031038956861, 'id': 1540600}	1	[0]	[[[ 0.2746484,10197.3397 , 46.8242217, 47.2761851]]]	[[[10197.3397 , 26.7094466, 22.2115085]]]	[[[0. ,0. ,0.00000002,0.00000001]]]	[[[0.,0.,0.]]]	[[[0. ,0.00000004,0.00000002]]]	[1.]
{'I_diff': 0.75, 'T_diff': 0.25, 'N0': 621.5437686076779, 'h_N': 13.68794613669516, 'r0': 0.7389540167323517, 'a0': 0.0010404441612710713, 'h0': 1.2317286203403692, 'alpha0': 0.00034466808508896735, 'eta0': 3.77658754549824, 'delta': 0.04723880135951107, 'n': 1.8571138325343566, 'nu': 1.7279665896448888, 'a_scale': 1.120684334914712, 'id': 1521600}	1	[1]	[[[ 35.0239351,1768.48089 , 89.4344188, 152.919148 ]]]	[[[1768.48089 , 70.2114726, 0. ]]]	[[[2.04446804,0.54754012,1.09353162,0.38267123]]]	[[[0.54754012,1.1251714 ,0. ]]]	[[[0. ,0.99160881,0.38267123]]]	[1.]
{'I_diff': 0.25, 'T_diff': 0.75, 'N0': 585.4030416134736, 'h_N': 7.081912084555844, 'r0': 0.89758374034414, 'a0': 0.0009204230743974835, 'h0': 0.831818079101553, 'alpha0': 0.00028287923157742953, 'eta0': 4.087519057532447, 'delta': 0.054760238098492904, 'n': 1.7300420508721328, 'nu': 1.0074366046995145, 'a_scale': 2.4948662535778885, 'id': 1542800}	1	[1]	[[[527.384092 , 20.4981073,115.472721 , 0. ]]]	[[[20.4981073, 0. , 0. ]]]	[[[0.00000033,0.00000033,0.00000033,0. ]]]	[[[0.00000033,0. ,0. ]]]	[[[0. ,0.00000033,0. ]]]	[1.]
{'I_diff': 1.0, 'T_diff': 0.75, 'N0': 1419.6447419710921, 'h_N': 15.439880106268621, 'r0': 1.3507687491862872, 'a0': 0.0012131423405205553, 'h0': 0.9364940637895487, 'alpha0': 0.0005857574991272554, 'eta0': 2.856840370930982, 'delta': 0.035099317696590686, 'n': 1.369797208856974, 'nu': 1.0373386445997728, 'a_scale': 3.040306251053088, 'id': 1519600}	1	[1]	[[[ 201.358328,3547.35875 , 496.509335, 361.095584]]]	[[[3547.35875, 0. , 0. ]]]	[[[1.52355016,0.82407291,1.2106479 ,0.38953073]]]	[[[0.82407291,0. ,0. ]]]	[[[0. ,1.2106479 ,0.38953073]]]	[1.]
{'I_diff': 0.25, 'T_diff': 0.25, 'N0': 1785.6793593574323, 'h_N': 19.196136263785817, 'r0': 0.7249490308917635, 'a0': 0.0006424546673193317, 'h0': 1.5958244792740868, 'alpha0': 0.0004522577761827179, 'eta0': 5.012783060034753, 'delta': 0.04100680144264292, 'n': 1.8310968117015487, 'nu': 1.4097059236030274, 'a_scale': 3.5992495415541836, 'id': 1520000}	1	[0]	[[[ 457.984081 ,4036.81085 , 628.993238 , 168.3974741]]]	[[[4036.81085 , 351.95024 , 105.829381]]]	[[[1.17155805,0.99225754,1.20781876,0.33392285]]]	[[[0.99225754,1.31015944,0.39476712]]]	[[[0. ,1.08285534,0.23166883]]]	[1.]
{'I_diff': 1.0, 'T_diff': 1.0, 'N0': 1682.126191659066, 'h_N': 9.529177716073914, 'r0': 1.3269295433954778, 'a0': 0.0013592654298645761, 'h0': 0.9171872960738732, 'alpha0': 0.0006726850376261816, 'eta0': 1.6429552805982464, 'delta': 0.05920635813472347, 'n': 1.9827097164481906, 'nu': 1.9025516172767176, 'a_scale': 4.160479746234098, 'id': 1542200}	1	[0]	[[[ 0.49792687,8634.20624 , 46.7521864 , 78.3113615 ]]]	[[[8634.20624 , 26.1405561, 43.8077742]]]	[[[0.,0.,0.,0.]]]	[[[0.,0.,0.]]]	[[[0.,0.,0.]]]	[1.]
{'I_diff': 0.25, 'T_diff': 0.5, 'N0': 588.0547345373419, 'h_N': 5.041851797236762, 'r0': 0.8103183056530463, 'a0': 0.0007514796827850587, 'h0': 2.2688055919385857, 'alpha0': 0.0005485587568054041, 'eta0': 2.6721379046467497, 'delta': 0.05866324928572347, 'n': 1.3986403186547436, 'nu': 1.6856740631125553, 'a_scale': 1.693264658478435, 'id': 1526600}	1	[0]	[[[ 17.8982776,2266.12483 , 149.809284 , 59.6984592]]]	[[[2266.12483 , 113.0646 , 16.6851068]]]	[[[2.93840882,0.44950182,1.2767313 ,0.87951291]]]	[[[0.44950182,1.29795687,1.17068472]]]	[[[0. ,1.22262953,0.77020675]]]	[1.]
{'I_diff': 0.5, 'T_diff': 0.75, 'N0': 2121.9975912814507, 'h_N': 13.470603782057566, 'r0': 0.5836990319168794, 'a0': 0.0013707072935393036, 'h0': 1.1093953978776692, 'alpha0': 0.0004603313270725209, 'eta0': 4.249670250109411, 'delta': 0.03723228185642734, 'n': 1.6838091459852715, 'nu': 1.0277426472546827, 'a_scale': 4.146035604250851, 'id': 1543600}	2	[1,1]	[[[2086.51352 , 13.0170399, 78.269831 , 0. ], [2075.74617 , 16.9675957, 65.2930567, 0. ]]]	[[[13.0170399, 0. , 0. ], [16.9675957,65.2930567, 0. ]]]	[[[0.00000033,0.00000033,0.00000033,0. ], [0.00000033,0.00000033,0.00000033,0. ]]]	[[[0.00000033,0. ,0. ], [0.00000033,0.00000033,0. ]]]	[[[0. ,0.00000033,0. ], [0. ,0. ,0. ]]]	[0.975,0.025]
{'I_diff': 1.0, 'T_diff': 1.0, 'N0': 1744.0463000447658, 'h_N': 12.979105977529294, 'r0': 0.687977794762975, 'a0': 0.0008162517065143267, 'h0': 2.15553801569157, 'alpha0': 0.0007211578386327901, 'eta0': 3.745224995232037, 'delta': 0.05636773061682979, 'n': 1.4665155414215167, 'nu': 1.156069036882945, 'a_scale': 4.035704797982271, 'id': 1526200}	1	[1]	[[[1068.13833,1707.99615,1066.40753, 0. ]]]	[[[1707.99615, 0. , 0. ]]]	[[[0.66273342,1.7673975 ,0.89338222,0. ]]]	[[[1.7673975,0. ,0. ]]]	[[[0. ,0.89338222,0. ]]]	[1.]
{'I_diff': 0.25, 'T_diff': 1.0, 'N0': 1184.0564727753997, 'h_N': 7.221865169448494, 'r0': 1.023614632188413, 'a0': 0.001681318739277677, 'h0': 1.0049990866348926, 'alpha0': 0.0006513256284259456, 'eta0': 4.933239743421154, 'delta': 0.03295668051316892, 'n': 1.2179733262028476, 'nu': 1.8949565534034596, 'a_scale': 2.3147988356822795, 'id': 1543000}	1	[1]	[[[ 0.27933989,5848.39852 , 28.81778548, 134.369242 ]]]	[[[5848.39852 , 22.1298989, 0. ]]]	[[[0.,0.,0.,0.]]]	[[[0.,0.,0.]]]	[[[0.,0.,0.]]]	[1.]
{'I_diff': 0.25, 'T_diff': 0.25, 'N0': 1787.1378348806802, 'h_N': 13.163493740784725, 'r0': 0.8470626046168233, 'a0': 0.0007995067645402614, 'h0': 1.8359949045585293, 'alpha0': 0.0005631143400030033, 'eta0': 2.9343930026972505, 'delta': 0.05183461693024717, 'n': 1.8184879295530432, 'nu': 1.6255130774186344, 'a_scale': 2.111935003978835, 'id': 1523200}	1	[0]	[[[ 170.775802 ,6706.85824 , 418.384545 , 123.2425317]]]	[[[6706.85824 , 206.260462, 114.903896]]]	[[[2.07084816,0.56494588,1.61923453,0.92630794]]]	[[[0.56494588,1.69642758,0.94257308]]]	[[[0. ,1.5509319 ,0.70552984]]]	[1.]
{'I_diff': 0.75, 'T_diff': 0.25, 'N0': 1148.3509116742962, 'h_N': 14.03514805055193, 'r0': 1.5493205104639154, 'a0': 0.0014034795286464734, 'h0': 1.7441639631156487, 'alpha0': 0.0002965424133386151, 'eta0': 4.313354879219236, 'delta': 0.03422055736550753, 'n': 1.8367159480863715, 'nu': 1.9970026334458284, 'a_scale': 4.56005724718697, 'id': 1544000}	1	[0]	[[[ 0.36371451,5736.04253 , 47.4829791 , 69.6357189 ]]]	[[[5736.04253 , 22.6088236, 49.1041429]]]	[[[0.,0.,0.,0.]]]	[[[0.,0.,0.]]]	[[[0.,0.,0.]]]	[1.]
{'I_diff': 1.0, 'T_diff': 0.75, 'N0': 1481.9902900285067, 'h_N': 9.871704313969662, 'r0': 1.5871212951487088, 'a0': 0.0018744635153785509, 'h0': 0.6755703522098991, 'alpha0': 0.0006212582375174262, 'eta0': 1.7645399365567593, 'delta': 0.05227887243451076, 'n': 1.835919712659206, 'nu': 1.3545972284531467, 'a_scale': 4.445839990314516, 'id': 1497200}	2	[0,1]	[[[ 197.307105 ,2414.86548 , 340.013239 , 382.1907 ], [1403.36489 , 14.9035219, 103.5384067, 21.1756674]]]	[[[2414.86548 , 138.765223 , 224.755176 ], [ 14.9035219, 33.1880669, 0. ]]]	[[[1.45212914,0.88523896,1.11325726,0.20146575], [0.00072514,0.01392413,0.00824355,0.06730617]]]	[[[0.88523896,2.1023098 ,0.44176522], [0.01392413,0.08588061,0. ]]]	[[[0. ,1.54629971,0.35402237], [0. ,0.04703443,0.06730617]]]	[0.97,0.03]
{'I_diff': 0.75, 'T_diff': 1.0, 'N0': 2046.5870867527512, 'h_N': 5.6504464447709335, 'r0': 1.401115345432192, 'a0': 0.0008581971875005908, 'h0': 1.2845599016493183, 'alpha0': 0.0006565849893152548, 'eta0': 1.934128495859394, 'delta': 0.04030090829846283, 'n': 1.5609134223982166, 'nu': 1.8019454774990922, 'a_scale': 3.6090903252553623, 'id': 1544600}	1	[0]	[[[ 0.18198733,10779.6061 , 42.7115414 , 75.0067009 ]]]	[[[10779.6061 , 25.1447147, 40.7030479]]]	[[[0.00000033,0.00000033,0.00000033,0.00000033]]]	[[[0.00000033,0.00000033,0.00000033]]]	[[[0. ,0.00000033,0.00000033]]]	[1.]
{'I_diff': 0.5, 'T_diff': 1.0, 'N0': 786.8418759686118, 'h_N': 10.046841381365677, 'r0': 1.170770766238379, 'a0': 0.0014592371927408005, 'h0': 0.6031223313271667, 'alpha0': 0.0007833537408067018, 'eta0': 2.469642967132196, 'delta': 0.04095927174194655, 'n': 1.9726577627482356, 'nu': 1.1933587297104493, 'a_scale': 3.9658200603981126, 'id': 1543800}	2	[1,1]	[[[731.764805 , 11.1618267 , 82.08785542, 15.2975292 ], [723.370817 , 12.8649065 , 74.4229632 , 27.6724791 ]]]	[[[11.1618267 , 8.00407462, 0. ], [12.8649065 , 0. , 0. ]]]	[[[0. ,0. ,0. ,0. ], [0.00000033,0.00000033,0.00000033,0.00000033]]]	[[[0. ,0. ,0. ], [0.00000033,0. ,0. ]]]	[[[0. ,0. ,0. ], [0. ,0.00000033,0.00000033]]]	[0.965,0.035]
{'I_diff': 1.0, 'T_diff': 1.0, 'N0': 747.1354286473924, 'h_N': 5.034555974028572, 'r0': 1.5030056670574012, 'a0': 0.0010550139910177996, 'h0': 0.6797260848205212, 'alpha0': 0.00043265101096377534, 'eta0': 4.418119528415785, 'delta': 0.059238773186529925, 'n': 1.765416109708323, 'nu': 1.5918925113718259, 'a_scale': 3.1494615247682445, 'id': 1545400}	1	[1]	[[[677.939808 , 15.6999295,187.952587 , 0. ]]]	[[[15.6999295, 0. , 0. ]]]	[[[0.00000033,0.00000033,0.00000033,0. ]]]	[[[0.00000033,0. ,0. ]]]	[[[0. ,0.00000033,0. ]]]	[1.]
{'I_diff': 0.75, 'T_diff': 0.75, 'N0': 1752.3482010738317, 'h_N': 7.215412278314616, 'r0': 0.9559839664903974, 'a0': 0.001785366156020873, 'h0': 0.981254352181993, 'alpha0': 0.00021807155187414726, 'eta0': 2.968029342835312, 'delta': 0.03179162852277942, 'n': 1.5343389299486638, 'nu': 1.1747504827112678, 'a_scale': 1.4373321449348477, 'id': 1502800}	2	[1,0]	[[[1691.22978 , 11.6638251, 153.177354 , 0. ], [ 418.730844 , 993.926823 , 447.81915 , 458.147475 ]]]	[[[ 11.6638251, 0. , 0. ], [993.926823 ,334.111301 ,323.524254 ]]]	[[[0.00000033,0.00000033,0.00000033,0. ], [0.75338733,1.69661209,0.99456636,0.17479754]]]	[[[0.00000033,0. ,0. ], [1.69661209,1.12098913,0.21051013]]]	[[[0. ,0.00000033,0. ], [0. ,0.6349047 ,0.0891122 ]]]	[0.09,0.91]
{'I_diff': 0.25, 'T_diff': 0.25, 'N0': 2177.6237657324014, 'h_N': 15.618516781625646, 'r0': 1.5261949147031304, 'a0': 0.0018473749444555556, 'h0': 1.3447135635077783, 'alpha0': 0.0007026530918758779, 'eta0': 2.4568771346912115, 'delta': 0.047708264856295014, 'n': 1.4399388746944433, 'nu': 1.9797508593180595, 'a_scale': 4.355969067101762, 'id': 1545600}	1	[0]	[[[ 0.5268701,11917.0278 , 33.1300992, 45.341067 ]]]	[[[11917.0278 , 17.6009738, 23.7971767]]]	[[[0.00000033,0.00000033,0.00000033,0.00000033]]]	[[[0.00000033,0.00000033,0.00000033]]]	[[[0. ,0.00000033,0.00000033]]]	[1.]
{'I_diff': 0.75, 'T_diff': 0.5, 'N0': 2055.0160233901843, 'h_N': 7.919754717971276, 'r0': 0.5133949421739575, 'a0': 0.00172438847070337, 'h0': 1.9866501264266327, 'alpha0': 0.0005667996264940772, 'eta0': 1.3556709243292777, 'delta': 0.03506060437383917, 'n': 1.0799266695472765, 'nu': 1.2823087843494836, 'a_scale': 1.6941119451727538, 'id': 1544200}	2	[0,1]	[[[ 0.68869059,10020.7379 , 105.2288363 , 131.1570802 ], [ 2055.01534 , 0. , 0. , 0. ]]]	[[[10020.7379 , 69.8105241, 93.3715166], [ 0. , 0. , 0. ]]]	[[[0.00000033,0.00000033,0.00000033,0.00000033], [0.00000033,0. ,0. ,0. ]]]	[[[0.00000033,0.00000033,0.00000033], [0. ,0. ,0. ]]]	[[[0. ,0.00000033,0.00000033], [0. ,0. ,0. ]]]	[0.98,0.02]
{'I_diff': 0.5, 'T_diff': 0.25, 'N0': 623.9877331898816, 'h_N': 8.353461095605635, 'r0': 0.6903145171985545, 'a0': 0.0007796717036364137, 'h0': 2.1100974339141896, 'alpha0': 0.00025459968891731886, 'eta0': 3.203936431711338, 'delta': 0.04108249339261364, 'n': 1.5363334688960317, 'nu': 1.968876573027193, 'a_scale': 2.168220263632052, 'id': 1546400}	1	[0]	[[[ 0.64232798,2968.81166 , 49.3519956 , 45.5475404 ]]]	[[[2968.81166 , 26.8807042, 30.0189473]]]	[[[0.00000033,0.00000033,0.00000033,0.00000033]]]	[[[0.00000033,0.00000033,0.00000033]]]	[[[0. ,0.00000033,0.00000033]]]	[1.]
{'I_diff': 0.25, 'T_diff': 1.0, 'N0': 1381.0322468318063, 'h_N': 18.647929673549605, 'r0': 1.1820972389506235, 'a0': 0.0013922296134490906, 'h0': 1.6383632874916965, 'alpha0': 0.0006365511169269225, 'eta0': 5.086174010365601, 'delta': 0.04145477312157317, 'n': 1.0682247069089765, 'nu': 1.9836643158860667, 'a_scale': 1.5152738258249587, 'id': 1530200}	2	[1,1]	[[[ 153.943485 ,5403.5706 , 312.2584619, 97.9663897], [1381.03179 , 0. , 0. , 0. ]]]	[[[5403.5706 , 234.182394, 0. ], [ 0. , 0. , 0. ]]]	[[[2.08382747,0.55510528,1.73401187,0.52032851], [0.00000033,0. ,0. ,0. ]]]	[[[0.55510528,1.7952113 ,0. ], [0. ,0. ,0. ]]]	[[[0. ,1.56042272,0.52032851], [0. ,0. ,0. ]]]	[0.93,0.07]
{'I_diff': 1.0, 'T_diff': 0.75, 'N0': 2014.142847278375, 'h_N': 14.936339880689845, 'r0': 0.7949756603114966, 'a0': 0.0016077140488900646, 'h0': 1.280780791796895, 'alpha0': 0.0005513954644981143, 'eta0': 1.4736315555136266, 'delta': 0.04663988179268025, 'n': 1.8661781611534374, 'nu': 1.4766705935868438, 'a_scale': 4.3613100348491125, 'id': 1545200}	1	[0]	[[[ 1.13622896,9546.18672 , 102.2310134 , 154.9722023 ]]]	[[[9546.18672 , 58.4800574, 95.4185764]]]	[[[0.00000033,0.00000033,0.00000033,0.00000033]]]	[[[0.00000033,0.00000033,0.00000033]]]	[[[0. ,0.00000033,0.00000033]]]	[1.]
{'I_diff': 0.5, 'T_diff': 0.75, 'N0': 1410.0502079193188, 'h_N': 11.846248444815547, 'r0': 0.8561431863515818, 'a0': 0.0010828570427366684, 'h0': 1.499762373960531, 'alpha0': 0.0008889741503160349, 'eta0': 3.9202104495171946, 'delta': 0.030051535453166734, 'n': 1.8056165391480365, 'nu': 1.584979769622167, 'a_scale': 3.4212367738070752, 'id': 1546800}	1	[0]	[[[ 0.50278262,6944.07255 , 47.1741985 , 97.8602955 ]]]	[[[6944.07255 , 27.3648271, 51.3219761]]]	[[[0.00000033,0.00000033,0.00000033,0.00000033]]]	[[[0.00000033,0.00000033,0.00000033]]]	[[[0. ,0.00000033,0.00000033]]]	[1.]
{'I_diff': 0.5, 'T_diff': 0.5, 'N0': 912.8587326177701, 'h_N': 7.554251060306624, 'r0': 1.884904036143626, 'a0': 0.0012505738477269599, 'h0': 1.4696172105622158, 'alpha0': 0.0008258908939738982, 'eta0': 3.4847893696911365, 'delta': 0.030482369525505787, 'n': 1.6106762373770585, 'nu': 1.276000306613208, 'a_scale': 4.181460542713674, 'id': 1517800}	1	[0]	[[[ 21.9633054,1943.14518 , 191.244868 , 266.022293 ]]]	[[[1943.14518 , 92.913031, 146.00443 ]]]	[[[2.52157973,0.60635773,1.03210314,0.30023878]]]	[[[0.60635773,1.6537392 ,0.49812601]]]	[[[0. ,1.59034877,0.5147969 ]]]	[1.]
{'I_diff': 0.5, 'T_diff': 1.0, 'N0': 1229.0361534830347, 'h_N': 14.944493174569258, 'r0': 1.7121512862226957, 'a0': 0.001203457696435861, 'h0': 1.5131359079733624, 'alpha0': 0.0006811230873052264, 'eta0': 4.779352706532809, 'delta': 0.03960138451560684, 'n': 1.677320085291845, 'nu': 1.6762269760754762, 'a_scale': 2.655016982304469, 'id': 1521400}	1	[0]	[[[ 75.9566553,4050.69814 , 284.5170586, 137.1290734]]]	[[[4050.69814 , 193.61988 , 97.3695126]]]	[[[2.17712879,0.55818038,1.51782201,0.55450244]]]	[[[0.55818038,1.68058214,0.70831251]]]	[[[0. ,1.21757339,0.18783919]]]	[1.]
{'I_diff': 1.0, 'T_diff': 0.75, 'N0': 2086.4524811327738, 'h_N': 17.953995818361427, 'r0': 0.7215183953987928, 'a0': 0.0006718204734543594, 'h0': 1.0181559499911979, 'alpha0': 0.00035830281636707335, 'eta0': 2.536957136018369, 'delta': 0.03432069067815252, 'n': 1.0570774317851308, 'nu': 1.5526096960872695, 'a_scale': 3.3052325054498755, 'id': 1538800}	2	[0,1]	[[[ 1.21410198,8968.74355 , 107.03511 , 264.131799 ], [2086.45179 , 0. , 0. , 0. ]]]	[[[8968.74355 , 52.7000313, 140.148634 ], [ 0. , 0. , 0. ]]]	[[[0.04994163,0.04524047,0.42177046,0.15967466], [0.00000033,0. ,0. ,0. ]]]	[[[0.04524047,0.04848791,0.0343932 ], [0. ,0. ,0. ]]]	[[[0. ,0.84354413,0.33830321], [0. ,0. ,0. ]]]	[0.935,0.065]
{'I_diff': 0.75, 'T_diff': 0.25, 'N0': 1326.2511835181638, 'h_N': 7.359898237155099, 'r0': 0.6775976785156004, 'a0': 0.0007361163705128202, 'h0': 1.1373762884811216, 'alpha0': 0.00046324110367701324, 'eta0': 2.288417942101227, 'delta': 0.04046061939891041, 'n': 1.1239387809762995, 'nu': 1.962126663446514, 'a_scale': 2.8770944411290387, 'id': 1547200}	1	[0]	[[[ 0.52345055,6812.58146 , 35.0399645 , 66.7946207 ]]]	[[[6812.58146 , 18.5676043, 48.0266264]]]	[[[0.00000033,0.00000033,0.00000033,0.00000033]]]	[[[0.00000033,0.00000033,0.00000033]]]	[[[0. ,0.00000033,0.00000033]]]	[1.]
{'I_diff': 0.5, 'T_diff': 0.25, 'N0': 1661.8664662257468, 'h_N': 6.670839498608156, 'r0': 0.5969399410837907, 'a0': 0.0016818214851771483, 'h0': 2.1609966803589895, 'alpha0': 0.00039623742449535696, 'eta0': 2.383039652533162, 'delta': 0.054580681065350904, 'n': 1.042751172785254, 'nu': 1.5902920361141712, 'a_scale': 4.31952620407696, 'id': 1543200}	3	[0,0,1]	[[[ 0.75171354,8569.80293 , 108.0247518 , 61.5823176 ], [ 627.724918 ,4125.74693 , 452.973974 , 38.9925743 ], [1661.86591 , 0. , 0. , 0. ]]]	[[[8569.80293 , 55.3783919, 37.9244218], [4125.74693 , 210.450228 , 37.0020062], [ 0. , 0. , 0. ]]]	[[[0. ,0. ,0. ,0. ], [1.09313979,1.03401514,1.60720556,1.27873009], [0.00000033,0. ,0. ,0. ]]]	[[[0. ,0. ,0. ], [1.03401514,1.83533219,1.29941876], [0. ,0. ,0. ]]]	[[[0. ,0. ,0. ], [0. ,1.42818051,0.92427111], [0. ,0. ,0. ]]]	[0.805,0.095,0.1 ]
{'I_diff': 1.0, 'T_diff': 0.25, 'N0': 1913.6807436526751, 'h_N': 9.637471051376188, 'r0': 1.1222268604751666, 'a0': 0.0013368294810237051, 'h0': 1.6567746025030692, 'alpha0': 0.0006285993023598004, 'eta0': 2.5604232860342635, 'delta': 0.034618457754137175, 'n': 1.9602347493989178, 'nu': 1.9270119972177673, 'a_scale': 3.7519563556394138, 'id': 1548000}	1	[0]	[[[ 0.32431328,10359.9344 , 30.0877031 , 48.0186519 ]]]	[[[10359.9344 , 15.4037139, 37.7727205]]]	[[[0.00000033,0.00000033,0.00000033,0.00000033]]]	[[[0.00000033,0.00000033,0.00000033]]]	[[[0. ,0.00000033,0.00000033]]]	[1.]
{'I_diff': 1.0, 'T_diff': 0.75, 'N0': 1427.667117354735, 'h_N': 10.55658085370769, 'r0': 0.6072870982851464, 'a0': 0.0008961596892730782, 'h0': 1.8271662006204992, 'alpha0': 0.00031469218718984147, 'eta0': 1.7751122464977975, 'delta': 0.04178143895861028, 'n': 1.3990565376067123, 'nu': 1.9797011802954259, 'a_scale': 4.708403405703804, 'id': 1548400}	1	[0]	[[[ 0.8594563,7450.88771 , 47.7818299, 52.8295181]]]	[[[7450.88771 , 26.3038717, 31.3604544]]]	[[[0.00000033,0.00000033,0.00000033,0.00000033]]]	[[[0.00000033,0.00000033,0.00000033]]]	[[[0. ,0.00000033,0.00000033]]]	[1.]
{'I_diff': 0.25, 'T_diff': 0.25, 'N0': 2057.1727788977532, 'h_N': 17.36457103075852, 'r0': 1.4728120606515827, 'a0': 0.0015108270629972948, 'h0': 1.5521863082538705, 'alpha0': 0.00028129431484700206, 'eta0': 3.1659130695444357, 'delta': 0.03362201497625571, 'n': 1.271547521240135, 'nu': 1.6875105589976878, 'a_scale': 3.801063002550573, 'id': 1548800}	1	[0]	[[[ 0.46186224,10355.3152 , 71.9351654 , 126.1598172 ]]]	[[[10355.3152 , 39.0985121, 67.248444 ]]]	[[[0.00000033,0.00000033,0.00000033,0.00000033]]]	[[[0.00000033,0.00000033,0.00000033]]]	[[[0. ,0.00000033,0.00000033]]]	[1.]
{'I_diff': 1.0, 'T_diff': 1.0, 'N0': 599.3178807304786, 'h_N': 5.899436388340569, 'r0': 0.6310193778023203, 'a0': 0.0016820477272581219, 'h0': 1.5323012821777389, 'alpha0': 0.0006279752891273855, 'eta0': 4.128738695069781, 'delta': 0.04370483867981616, 'n': 1.479655425203683, 'nu': 1.3965385008581117, 'a_scale': 3.5911061383424605, 'id': 1548600}	1	[1]	[[[556.949644 , 16.9459216,111.453351 , 0. ]]]	[[[16.9459216, 0. , 0. ]]]	[[[0.,0.,0.,0.]]]	[[[0.,0.,0.]]]	[[[0.,0.,0.]]]	[1.]
{'I_diff': 1.0, 'T_diff': 1.0, 'N0': 1316.6160594428377, 'h_N': 10.03335101115385, 'r0': 0.6432530052616241, 'a0': 0.0017573943174768215, 'h0': 1.7372206201944076, 'alpha0': 0.0007132512601250179, 'eta0': 4.725014012429198, 'delta': 0.05849962662664546, 'n': 1.1061318001457079, 'nu': 1.8970309731662038, 'a_scale': 1.7046980375037926, 'id': 1529400}	2	[1,1]	[[[ 800.783476,1368.88964 , 781.294727, 0. ], [1316.61562 , 0. , 0. , 0. ]]]	[[[1368.88964, 0. , 0. ], [ 0. , 0. , 0. ]]]	[[[0.66685031,1.75971159,0.91406117,0. ], [0.00000033,0. ,0. ,0. ]]]	[[[1.75971159,0. ,0. ], [0. ,0. ,0. ]]]	[[[0. ,0.91406117,0. ], [0. ,0. ,0. ]]]	[0.995,0.005]
{'I_diff': 1.0, 'T_diff': 0.25, 'N0': 2186.4001454925083, 'h_N': 9.3371527417411, 'r0': 0.5565290692621415, 'a0': 0.0012564526810053597, 'h0': 1.59979292717216, 'alpha0': 0.0005018746246038111, 'eta0': 2.467733063936503, 'delta': 0.055002430703959715, 'n': 1.073428214061456, 'nu': 1.3998321946078431, 'a_scale': 1.6547585209787234, 'id': 1538400}	2	[1,1]	[[[ 1.219873 ,10715.7067 , 126.1730027, 124.220267 ], [ 2186.39942 , 0. , 0. , 0. ]]]	[[[10715.7067 , 92.214142, 124.220267], [ 0. , 0. , 0. ]]]	[[[0.06225308,0.05363279,0.6611503 ,0.39724215], [0.00000033,0. ,0. ,0. ]]]	[[[0.05363279,0.74855355,0.39724215], [0. ,0. ,0. ]]]	[[[0. ,0.4454726,0. ], [0. ,0. ,0. ]]]	[0.9,0.1]
{'I_diff': 0.75, 'T_diff': 0.5, 'N0': 739.1490447906933, 'h_N': 15.659442443012457, 'r0': 0.5509213617491137, 'a0': 0.0017384676554787315, 'h0': 1.1481705158196456, 'alpha0': 0.0004274037984463898, 'eta0': 1.6633057906007949, 'delta': 0.04105942886601101, 'n': 1.1235168409783873, 'nu': 1.4167495392044862, 'a_scale': 4.184565598329961, 'id': 1550600}	1	[0]	[[[ 3.65667347,1654.61431 , 126.0410731 , 217.9726865 ]]]	[[[1654.61431 , 70.3443163, 128.521422 ]]]	[[[0.00000033,0.00000033,0.00000033,0.00000033]]]	[[[0.00000033,0.00000033,0.00000033]]]	[[[0. ,0.00000033,0.00000033]]]	[1.]
{'I_diff': 0.5, 'T_diff': 0.5, 'N0': 856.178922114558, 'h_N': 19.598335399660048, 'r0': 1.4993368402190534, 'a0': 0.0014896243512225941, 'h0': 2.220908001348886, 'alpha0': 0.0008627037061265067, 'eta0': 4.508756414680086, 'delta': 0.03498661745541492, 'n': 1.417959129606973, 'nu': 1.2526103955702261, 'a_scale': 3.5615340214075664, 'id': 1524200}	1	[0]	[[[ 107.733218 ,1859.17906 , 377.15173 , 144.2019303]]]	[[[1859.17906 , 124.322525 , 66.5045853]]]	[[[1.59994558,0.80690959,0.9066862 ,0.43321948]]]	[[[0.80690959,1.58056531,0.64126885]]]	[[[0. ,1.27178455,0.78064225]]]	[1.]
{'I_diff': 0.75, 'T_diff': 0.75, 'N0': 1874.9700122920656, 'h_N': 5.486579541843258, 'r0': 1.5673283487362455, 'a0': 0.0013949765463878664, 'h0': 1.7765518342335551, 'alpha0': 0.0007949293785682954, 'eta0': 4.730082940842522, 'delta': 0.05527202907543538, 'n': 1.9857757507428895, 'nu': 1.4580601174919927, 'a_scale': 2.104975902339337, 'id': 1550800}	1	[1]	[[[1818.84635 , 11.3437496, 140.371795 , 0. ]]]	[[[11.3437496, 0. , 0. ]]]	[[[0.00000033,0.00000033,0.00000033,0. ]]]	[[[0.00000033,0. ,0. ]]]	[[[0. ,0.00000033,0. ]]]	[1.]
{'I_diff': 0.25, 'T_diff': 0.75, 'N0': 1554.0908564734757, 'h_N': 7.584894138281406, 'r0': 1.262240130366455, 'a0': 0.001482094580933788, 'h0': 1.6869668271091227, 'alpha0': 0.00036603148852353755, 'eta0': 2.617686613387299, 'delta': 0.05203394190347726, 'n': 1.3504003085987173, 'nu': 1.7712434345341346, 'a_scale': 2.1749366645522645, 'id': 1549200}	1	[0]	[[[ 0.35662181,8150.40045 , 59.7145946 , 78.24416156]]]	[[[8150.40045 , 46.4845149 , 1.92205156]]]	[[[0.,0.,0.,0.]]]	[[[0.,0.,0.]]]	[[[0.,0.,0.]]]	[1.]
{'I_diff': 1.0, 'T_diff': 0.25, 'N0': 2011.7298440165862, 'h_N': 7.3624639311169915, 'r0': 0.8097833322573295, 'a0': 0.0017809213367572083, 'h0': 2.277412138142622, 'alpha0': 0.0007916876111053075, 'eta0': 1.4874213028507892, 'delta': 0.05304079674497278, 'n': 1.2542257712969385, 'nu': 1.6580217980121041, 'a_scale': 4.249156782189789, 'id': 1551200}	1	[0]	[[[ 0.53969962,11021.7337 , 51.9514553 , 30.33754826]]]	[[[11021.7337 , 26.8601545, 23.2310382]]]	[[[0.00000033,0.00000033,0.00000033,0.00000033]]]	[[[0.00000033,0.00000033,0.00000033]]]	[[[0. ,0.00000033,0.00000033]]]	[1.]
{'I_diff': 1.0, 'T_diff': 0.5, 'N0': 1661.8163172283494, 'h_N': 12.171955379251784, 'r0': 1.9477854248080637, 'a0': 0.001277393225533936, 'h0': 1.1809517697202163, 'alpha0': 0.0004738639475891827, 'eta0': 1.7710117595361865, 'delta': 0.03515429603256588, 'n': 1.5836711580177045, 'nu': 1.3125483137792906, 'a_scale': 2.1347890972076518, 'id': 1551400}	1	[0]	[[[ 0.36003427,5964.36304 , 125.974138 , 297.0508969 ]]]	[[[5964.36304 , 75.2239008, 218.532066 ]]]	[[[0.00000033,0.00000033,0.00000033,0.00000033]]]	[[[0.00000033,0.00000033,0.00000033]]]	[[[0. ,0.00000033,0.00000033]]]	[1.]
{'I_diff': 0.5, 'T_diff': 0.5, 'N0': 1190.4505508623001, 'h_N': 6.1569477512351645, 'r0': 1.4362835341169862, 'a0': 0.0007671759374412285, 'h0': 1.164380979481777, 'alpha0': 0.000615925563190235, 'eta0': 3.2338231716745316, 'delta': 0.03907450174486976, 'n': 1.0463220328659686, 'nu': 1.1608754970017636, 'a_scale': 1.219010731263475, 'id': 1530600}	1	[1]	[[[ 1.16633883,3176.07209 , 265.80725928, 356.013109 ]]]	[[[3176.07209 , 264.278087, 0. ]]]	[[[1.57679169,0.55315261,1.29439174,0.38382869]]]	[[[0.55315261,1.29622198,0. ]]]	[[[0. ,1.01063871,0.38382869]]]	[1.]
{'I_diff': 0.75, 'T_diff': 0.75, 'N0': 1413.566170370148, 'h_N': 8.808090926715304, 'r0': 1.9367166007052787, 'a0': 0.0010850082775496616, 'h0': 1.0816246410377, 'alpha0': 0.0007957038710202059, 'eta0': 2.5378483324189407, 'delta': 0.03416992014564314, 'n': 1.3259619347533746, 'nu': 1.0060705310695528, 'a_scale': 1.546145515719227, 'id': 1528400}	2	[1,1]	[[[ 2.4101041,1179.97065 , 222.775778 , 471.677812 ], [ 148.741886 ,4368.26522 , 479.915214 , 269.877151 ]]]	[[[1179.97065 , 222.775778, 471.677812], [4368.26522 , 0. , 0. ]]]	[[[1.12250531,0.49704128,0.46003827,0.10812459], [1.85525019,0.71582752,1.40983083,0.69479089]]]	[[[0.49704128,0.46003827,0.10812459], [0.71582752,0. ,0. ]]]	[[[0. ,0. ,0. ], [0. ,1.40983083,0.69479089]]]	[0.94,0.06]
{'I_diff': 1.0, 'T_diff': 0.75, 'N0': 2093.2119226779414, 'h_N': 11.54818671320142, 'r0': 1.8285514436774744, 'a0': 0.0009881764504363192, 'h0': 2.075135633129615, 'alpha0': 0.0005505262453561232, 'eta0': 1.9377207035197204, 'delta': 0.04624218934575486, 'n': 1.1299373809956768, 'nu': 1.6880031102615627, 'a_scale': 1.2531067703086207, 'id': 1551600}	1	[0]	[[[ 0.31549455,11372.8287 , 41.1414561 , 56.51274774]]]	[[[11372.8287 , 35.8784671 , 5.96026284]]]	[[[0.,0.,0.,0.]]]	[[[0.,0.,0.]]]	[[[0.,0.,0.]]]	[1.]
{'I_diff': 0.25, 'T_diff': 0.5, 'N0': 630.5069042353658, 'h_N': 18.884962139929357, 'r0': 1.0216644490003308, 'a0': 0.0017439182159264314, 'h0': 0.8689434282721044, 'alpha0': 0.0008939863066218328, 'eta0': 2.963769569959238, 'delta': 0.0479599085699394, 'n': 1.7102180901087265, 'nu': 1.0121452056252773, 'a_scale': 1.384303275908692, 'id': 1552200}	1	[1]	[[[582.075189 , 13.4130198, 97.7643951, 0. ]]]	[[[13.4130198, 0. , 0. ]]]	[[[0.00000033,0.00000033,0.00000033,0. ]]]	[[[0.00000033,0. ,0. ]]]	[[[0. ,0.00000033,0. ]]]	[1.]
{'I_diff': 0.25, 'T_diff': 0.75, 'N0': 1213.686199691569, 'h_N': 11.222116797835714, 'r0': 1.2999214067212408, 'a0': 0.0012678603031334498, 'h0': 0.9239137072080825, 'alpha0': 0.0008072138311323639, 'eta0': 1.611846857083771, 'delta': 0.03331055269174393, 'n': 1.9561597009368878, 'nu': 1.7743466665999121, 'a_scale': 3.8060590777190377, 'id': 1552400}	1	[0]	[[[ 0.34553877,5947.81873 , 29.0749911 , 99.6071916 ]]]	[[[5947.81873 , 19.0087804, 38.4042649]]]	[[[0.00000033,0.00000033,0.00000033,0.00000033]]]	[[[0.00000033,0.00000033,0.00000033]]]	[[[0. ,0.00000033,0.00000033]]]	[1.]
{'I_diff': 0.5, 'T_diff': 0.75, 'N0': 2082.7669855049317, 'h_N': 18.709764646667132, 'r0': 1.9218775858179817, 'a0': 0.0016443274115936495, 'h0': 0.6319356044696307, 'alpha0': 0.0007349113488310303, 'eta0': 2.816134944329229, 'delta': 0.053543524121399476, 'n': 1.9191990976882178, 'nu': 1.577501026229603, 'a_scale': 4.463390691570462, 'id': 1511600}	2	[0,0]	[[[ 150.26291 ,6063.91166 , 321.432176 , 373.272039 ], [1964.15817 , 19.0631808, 97.7238005, 41.0733591]]]	[[[6063.91166 , 140.329271 , 254.776393 ], [ 19.0631808, 50.6835365, 13.1874338]]]	[[[1.93829412,0.61429845,1.63562683,0.45917678], [0.00392932,0.0955927 ,0.05783065,0.07043546]]]	[[[0.61429845,1.82100425,0.59244668], [0.0955927 ,0.44947328,0.6329255 ]]]	[[[0. ,1.58213378,0.19208708], [0. ,0.57421003,0.30352701]]]	[0.965,0.035]
{'I_diff': 0.5, 'T_diff': 0.5, 'N0': 2057.9543401076307, 'h_N': 8.69163884992453, 'r0': 1.5707851612983015, 'a0': 0.0007728212574983572, 'h0': 1.6886153963389765, 'alpha0': 0.0004078130388006639, 'eta0': 1.485153246285898, 'delta': 0.052663259962308764, 'n': 1.1506371533734803, 'nu': 1.5347096209143762, 'a_scale': 2.4098316207813406, 'id': 1553000}	1	[0]	[[[ 0.33825466,10523.3932 , 105.4833407 , 92.3280054 ]]]	[[[10523.3932 , 61.2885915, 52.4795158]]]	[[[0.00000033,0.00000033,0.00000033,0.00000033]]]	[[[0.00000033,0.00000033,0.00000033]]]	[[[0. ,0.00000033,0.00000033]]]	[1.]
{'I_diff': 0.5, 'T_diff': 0.75, 'N0': 2168.1832008409656, 'h_N': 13.437320304822368, 'r0': 1.5565681140661511, 'a0': 0.000812666513381202, 'h0': 1.6307697070523137, 'alpha0': 0.0005267929317911439, 'eta0': 2.9144212699841994, 'delta': 0.053174298563903516, 'n': 1.0276233727755604, 'nu': 1.0549593254403056, 'a_scale': 2.449645695492777, 'id': 1527600}	2	[0,1]	[[[ 313.377268,3447.34882 ,1294.865893, 353.560372], [2168.18248 , 0. , 0. , 0. ]]]	[[[3447.34882 , 548.775073, 151.881986], [ 0. , 0. , 0. ]]]	[[[1.7493434 ,0.93899969,0.72394768,0.6998066 ], [0.00000033,0. ,0. ,0. ]]]	[[[0.93899969,1.1543452 ,1.09074053], [0. ,0. ,0. ]]]	[[[0. ,1.38880568,1.17037712], [0. ,0. ,0. ]]]	[0.88,0.12]
{'I_diff': 0.5, 'T_diff': 0.25, 'N0': 776.1057793115913, 'h_N': 16.338693091139348, 'r0': 1.9705757958098715, 'a0': 0.00174782750334322, 'h0': 1.4121404664090598, 'alpha0': 0.0007433684522498261, 'eta0': 3.8301016335758185, 'delta': 0.04185995047952304, 'n': 1.0561619252379906, 'nu': 1.040324211300235, 'a_scale': 4.007598726780536, 'id': 1536800}	1	[0]	[[[ 40.5245013,336.41283 ,613.947608 ,229.544764 ]]]	[[[336.41283 ,201.6945 ,106.394736]]]	[[[1.60887454,0.83888475,0.43781461,0.30216507]]]	[[[0.83888475,1.09882915,0.85172894]]]	[[[0. ,1.0205235 ,0.90323901]]]	[1.]
{'I_diff': 0.25, 'T_diff': 0.25, 'N0': 1868.7636856501877, 'h_N': 11.459379716405344, 'r0': 1.4214358627159849, 'a0': 0.0010649974499325, 'h0': 0.5791426414032156, 'alpha0': 0.0005072974482132984, 'eta0': 2.7741557319715424, 'delta': 0.03042238861750562, 'n': 1.2940082210276451, 'nu': 1.1862119904844453, 'a_scale': 4.497146560666107, 'id': 1529600}	1	[0]	[[[ 3.56176023,1741.97202 , 186.0647573 , 889.973032 ]]]	[[[1741.97202 , 105.734196, 495.880344]]]	[[[1.2282188 ,0.47397235,0.56841268,0.08902937]]]	[[[0.47397235,0.65822387,0.10828187]]]	[[[0. ,0.45683784,0.06515939]]]	[1.]
{'I_diff': 0.75, 'T_diff': 0.75, 'N0': 1643.5341738467275, 'h_N': 11.593883960696372, 'r0': 1.0462179591232068, 'a0': 0.0014963174815648263, 'h0': 1.8871121396834283, 'alpha0': 0.00031688123275523824, 'eta0': 3.054149481966827, 'delta': 0.03129629024102735, 'n': 1.9596429741838421, 'nu': 1.0563203853093412, 'a_scale': 2.1021243310984117, 'id': 1554000}	1	[1]	[[[1598.17218 , 7.81013811, 114.071894 , 0. ]]]	[[[7.81013811,0. ,0. ]]]	[[[0.00000033,0.00000033,0.00000033,0. ]]]	[[[0.00000033,0. ,0. ]]]	[[[0. ,0.00000033,0. ]]]	[1.]
{'I_diff': 0.75, 'T_diff': 0.25, 'N0': 1033.8629593308392, 'h_N': 16.645685339893607, 'r0': 1.6485937747465083, 'a0': 0.0010755592233340668, 'h0': 1.0888719620399134, 'alpha0': 0.00043125021502895763, 'eta0': 4.180834395578879, 'delta': 0.03361753808355599, 'n': 1.1582782446902324, 'nu': 1.6851935855619256, 'a_scale': 1.696558463289053, 'id': 1553600}	1	[0]	[[[ 0.46852347,4398.50923 , 53.3932311 , 131.9992241 ]]]	[[[4398.50923 , 30.3866258, 116.159571 ]]]	[[[0.00000033,0.00000033,0.00000033,0.00000033]]]	[[[0.00000033,0.00000033,0.00000033]]]	[[[0. ,0.00000033,0.00000033]]]	[1.]
{'I_diff': 0.75, 'T_diff': 1.0, 'N0': 733.778217064925, 'h_N': 5.536145569684162, 'r0': 1.3729337382228453, 'a0': 0.0010578385723849426, 'h0': 1.5397726542549846, 'alpha0': 0.00032032654630078836, 'eta0': 4.643145009127956, 'delta': 0.04130443857084875, 'n': 1.5936738297242172, 'nu': 1.0024870900117513, 'a_scale': 1.6653647439013164, 'id': 1554200}	1	[1]	[[[625.825209 , 18.7226709,271.410683 , 0. ]]]	[[[18.7226709, 0. , 0. ]]]	[[[0.00000033,0.00000033,0.00000033,0. ]]]	[[[0.00000033,0. ,0. ]]]	[[[0. ,0.00000033,0. ]]]	[1.]
{'I_diff': 1.0, 'T_diff': 0.5, 'N0': 1841.822868414498, 'h_N': 8.85655627217189, 'r0': 1.2241431740038826, 'a0': 0.00069165558771088, 'h0': 1.5861110982908757, 'alpha0': 0.0006256135858773557, 'eta0': 4.489714247129124, 'delta': 0.040798550194938055, 'n': 1.737778327472927, 'nu': 1.7262771241789818, 'a_scale': 2.532588512870068, 'id': 1538600}	2	[0,1]	[[[ 0.3451703,9349.24522 , 75.9913077, 92.9836511], [ 129.47402 ,6517.85948 , 383.04906 , 174.321319 ]]]	[[[9349.24522 , 30.3437378, 62.9834257], [6517.85948 , 194.85585 , 174.321319 ]]]	[[[0.00000033,0.00000033,0.00000033,0.00000033], [2.16314156,0.5539891 ,1.62642656,0.73877278]]]	[[[0.00000033,0.00000033,0.00000033], [0.5539891 ,1.95002558,0.73877278]]]	[[[0. ,0.00000033,0.00000033], [0. ,1.3536824 ,0. ]]]	[0.445,0.555]
{'I_diff': 0.5, 'T_diff': 0.75, 'N0': 1016.1671700755396, 'h_N': 5.568789339684504, 'r0': 0.8603875089861733, 'a0': 0.0010916001067268059, 'h0': 2.2346417143118353, 'alpha0': 0.0005470479234932296, 'eta0': 1.4281024391841104, 'delta': 0.04352069761468638, 'n': 1.353211298056035, 'nu': 1.2598183490868617, 'a_scale': 3.784522699665235, 'id': 1553200}	1	[0]	[[[ 0.46134815,3837.33815 , 178.1545285 , 137.6158755 ]]]	[[[3837.33815 , 111.086973 , 78.0569485]]]	[[[0.,0.,0.,0.]]]	[[[0.,0.,0.]]]	[[[0.,0.,0.]]]	[1.]
{'I_diff': 1.0, 'T_diff': 0.5, 'N0': 1449.9899910593779, 'h_N': 17.761887842176364, 'r0': 1.047995261578954, 'a0': 0.0007400314562794075, 'h0': 0.8344308929177321, 'alpha0': 0.00027246464899776865, 'eta0': 2.636057375849596, 'delta': 0.05032287075308474, 'n': 1.0203911082289316, 'nu': 1.131258624512105, 'a_scale': 3.3307800560457443, 'id': 1525800}	2	[0,1]	[[[ 473.715755, 647.694568,1256.255585, 144.284512], [1449.98951 , 0. , 0. , 0. ]]]	[[[647.694568,479.235792, 29.702819], [ 0. , 0. , 0. ]]]	[[[0.88455935,1.93235849,0.44136515,0.94597785], [0.00000033,0. ,0. ,0. ]]]	[[[1.93235849,1.22360404,2.5209914 ], [0. ,0. ,0. ]]]	[[[0. ,1.02245983,1.22154125], [0. ,0. ,0. ]]]	[0.9,0.1]
{'I_diff': 0.5, 'T_diff': 0.75, 'N0': 1076.405719713802, 'h_N': 8.354066726712352, 'r0': 1.2708008556545571, 'a0': 0.0010341367310505848, 'h0': 1.441374281975854, 'alpha0': 0.0005665482213319144, 'eta0': 5.086415064548351, 'delta': 0.04920258046462525, 'n': 1.479009554742649, 'nu': 1.6310848724647773, 'a_scale': 4.094283304674972, 'id': 1521200}	3	[0,1,1]	[[[ 355.832478 ,1316.19704 , 625.486444 , 124.3200747 ], [ 119.156449 ,1689.5676 , 356.86433317, 364.002581 ], [ 606.285011 , 875.165821 , 502.27355 , 88.8366979 ]]]	[[[1316.19704 , 133.54439 , 45.8526765], [1689.5676 , 355.166304 , 0. ], [ 875.165821 , 0. , 0. ]]]	[[[0.92317634,1.37464239,0.73802459,0.38619622], [1.43192026,0.82799846,0.73021244,0.08698643], [0.60348182,2.00202046,0.85133776,0.61091746]]]	[[[1.37464239,1.38987159,0.55696969], [0.82799846,0.73132475,0. ], [2.00202046,0. ,0. ]]]	[[[0. ,0.78502612,0.42730066], [0. ,0.50294793,0.08698643], [0. ,0.85133776,0.61091746]]]	[0.96,0.03,0.01]
{'I_diff': 1.0, 'T_diff': 0.25, 'N0': 758.9492400875581, 'h_N': 9.780269582327076, 'r0': 1.3274835900360726, 'a0': 0.0014791410662144074, 'h0': 1.6712404443047644, 'alpha0': 0.0005625454380306352, 'eta0': 5.211674936909091, 'delta': 0.04414835058905135, 'n': 1.6871735692764616, 'nu': 1.295495088008027, 'a_scale': 2.3562934434940637, 'id': 1554400}	1	[1]	[[[690.497796 , 13.1928345,187.089346 , 0. ]]]	[[[13.1928345, 0. , 0. ]]]	[[[0.,0.,0.,0.]]]	[[[0.,0.,0.]]]	[[[0.,0.,0.]]]	[1.]
{'I_diff': 0.5, 'T_diff': 0.5, 'N0': 1523.7390340516204, 'h_N': 18.175100645657917, 'r0': 0.808250705812879, 'a0': 0.0016138846301452234, 'h0': 2.173357699714708, 'alpha0': 0.0006076710384527713, 'eta0': 1.4642239170555873, 'delta': 0.03707135130049162, 'n': 1.0693365792132572, 'nu': 1.0123748976020477, 'a_scale': 1.1235883985021928, 'id': 1537000}	3	[1,1,1]	[[[ 139.538999 ,5132.29059 , 296.402846 , 225.288889 ], [ 0.8736947,8702.08475 , 0. , 0. ], [1523.73853 , 0. , 0. , 0. ]]]	[[[5132.29059 , 296.402846, 0. ], [8702.08475 , 0. , 0. ], [ 0. , 0. , 0. ]]]	[[[1.94207212,0.61638949,1.64022596,0.62807113], [0.00000033,0.00000033,0. ,0. ], [0.00000033,0. ,0. ,0. ]]]	[[[0.61638949,1.64022596,0. ], [0.00000033,0. ,0. ], [0. ,0. ,0. ]]]	[[[0. ,0. ,0.62807113], [0. ,0. ,0. ], [0. ,0. ,0. ]]]	[0.875,0.09 ,0.035]
{'I_diff': 1.0, 'T_diff': 0.25, 'N0': 2085.7860843365106, 'h_N': 9.47377492674115, 'r0': 1.8021162105469621, 'a0': 0.0015689667978093045, 'h0': 0.7912913691948644, 'alpha0': 0.0007696435919938168, 'eta0': 4.341429156922214, 'delta': 0.03229108548146206, 'n': 1.517465429791466, 'nu': 1.3075469519895022, 'a_scale': 3.4339045761606677, 'id': 1519200}	1	[1]	[[[ 98.303815,5318.41254 , 337.4732 , 472.35614 ]]]	[[[5318.41254 , 189.025674, 472.35614 ]]]	[[[2.04250323,0.59925973,1.63844105,0.34429279]]]	[[[0.59925973,1.98734412,0.34429279]]]	[[[0. ,1.25073011,0. ]]]	[1.]
{'I_diff': 0.5, 'T_diff': 0.5, 'N0': 2169.5143344842636, 'h_N': 10.311592733164138, 'r0': 1.4931297696804835, 'a0': 0.0009898101177550805, 'h0': 1.7338906257974511, 'alpha0': 0.0007212155515119338, 'eta0': 2.3857633349472174, 'delta': 0.051196137664285615, 'n': 1.161560800746233, 'nu': 1.6105119485626913, 'a_scale': 4.1965314443596995, 'id': 1549800}	1	[0]	[[[ 0.3996861,11397.7332 , 90.4041148, 77.9313552]]]	[[[11397.7332 , 38.311733 , 37.1024789]]]	[[[0.0276367 ,0.0260071 ,0.55411199,0.33871614]]]	[[[0.0260071 ,0.28063375,0.22145192]]]	[[[0. ,0.94818887,0.57204627]]]	[1.]
{'I_diff': 1.0, 'T_diff': 0.75, 'N0': 2020.7317166635396, 'h_N': 6.2613799576506715, 'r0': 1.0414927586200662, 'a0': 0.0013492923175665817, 'h0': 0.8911317556563232, 'alpha0': 0.00037536421216435953, 'eta0': 4.157578945702605, 'delta': 0.03511723277414368, 'n': 1.5273312367020198, 'nu': 1.4068032410443925, 'a_scale': 2.2341840460088753, 'id': 1516400}	2	[0,1]	[[[ 156.184904 ,3862.94415 , 298.212022 , 527.363371 ], [1891.95322 , 24.8974168, 166.7326828, 36.6074143]]]	[[[3862.94415 , 162.111574 , 379.58452 ], [ 24.8974168, 51.3359028, 0. ]]]	[[[1.59343652,0.73823883,1.22066777,0.28010596], [0.01749152,0.26761112,0.08675406,0.8910323 ]]]	[[[0.73823883,1.56066121,0.36323618], [0.26761112,1.1114128 ,0. ]]]	[[[0. ,0.87705281,0.06987474], [0. ,0.59008725,0.8910323 ]]]	[0.97,0.03]
{'I_diff': 0.75, 'T_diff': 0.5, 'N0': 839.0711152884322, 'h_N': 8.47443346847415, 'r0': 1.5603461920465178, 'a0': 0.0015146320074324482, 'h0': 1.7286432555188582, 'alpha0': 0.0007287065972693559, 'eta0': 4.711762895798448, 'delta': 0.03353361096492075, 'n': 1.6192597534104989, 'nu': 1.048828556342431, 'a_scale': 3.0257908208599065, 'id': 1553800}	3	[1,1,1]	[[[733.44193 , 13.1218313 ,249.389297 , 5.56141749], [733.582779 , 13.1043852 ,249.494258 , 5.42263999], [735.525637 , 12.8631275 ,251.00073 , 3.49165717]]]	[[[13.1218313, 0. , 0. ], [13.1043852, 0. , 0. ], [12.8631275, 0. , 0. ]]]	[[[0. ,0. ,0. ,0.00000002], [0.00019041,0.0013203 ,0.00041722,0.0253805 ], [0.0027715 ,0.01967686,0.00628614,0.58002443]]]	[[[0. ,0. ,0. ], [0.0013203 ,0. ,0. ], [0.01967686,0. ,0. ]]]	[[[0. ,0. ,0.00000002], [0. ,0.00041722,0.0253805 ], [0. ,0.00628614,0.58002443]]]	[0.99 ,0.005,0.005]
{'I_diff': 0.75, 'T_diff': 1.0, 'N0': 1997.586954221435, 'h_N': 12.697806573124668, 'r0': 1.7234548054289034, 'a0': 0.0014644560682553075, 'h0': 2.0280221960021954, 'alpha0': 0.0007046516024635169, 'eta0': 3.642500138409422, 'delta': 0.04632744220426546, 'n': 1.085592758072183, 'nu': 1.3206874575568839, 'a_scale': 1.128293440163236, 'id': 1535000}	2	[1,1]	[[[ 118.353506 ,8084.08922 , 386.67227025, 171.31565 ], [1997.58629 , 0. , 0. , 0. ]]]	[[[8084.08922 , 383.678495, 0. ], [ 0. , 0. , 0. ]]]	[[[2.52440087,0.48813929,1.80513091,0.6479305 ], [0.00000033,0. ,0. ,0. ]]]	[[[0.48813929,1.80975313,0. ], [0. ,0. ,0. ]]]	[[[0. ,1.26070785,0.6479305 ], [0. ,0. ,0. ]]]	[0.995,0.005]
{'I_diff': 0.75, 'T_diff': 1.0, 'N0': 1793.7930798913924, 'h_N': 14.121168585581533, 'r0': 1.6339434679258455, 'a0': 0.0017330460489891203, 'h0': 1.9446092164056117, 'alpha0': 0.0004803064337508357, 'eta0': 3.0556600058900836, 'delta': 0.04843155180618948, 'n': 1.0157220003542555, 'nu': 1.595091177004591, 'a_scale': 2.249121530971985, 'id': 1551000}	2	[0,1]	[[[ 0.53927097,8412.83519 , 193.3048323 , 123.0429035 ], [1793.79248 , 0. , 0. , 0. ]]]	[[[8412.83519 , 58.5613423, 70.5765838], [ 0. , 0. , 0. ]]]	[[[0.15211435,0.12240988,0.92318301,0.6025347 ], [0.00000033,0. ,0. ,0. ]]]	[[[0.12240988,0.73776232,0.71649137], [0. ,0. ,0. ]]]	[[[0. ,1.26772329,0.57619234], [0. ,0. ,0. ]]]	[0.74,0.26]
{'I_diff': 0.5, 'T_diff': 0.75, 'N0': 1628.5681149760367, 'h_N': 9.196366910142498, 'r0': 1.7236178717829786, 'a0': 0.0016006745827202235, 'h0': 1.4937821151335282, 'alpha0': 0.0007909022672802964, 'eta0': 3.8471113929690617, 'delta': 0.031134178143941107, 'n': 1.697810409009894, 'nu': 1.8757498931397327, 'a_scale': 4.388751445302006, 'id': 1556400}	1	[0]	[[[ 0.18376898,8579.30128 , 32.0904143 , 64.2947141 ]]]	[[[8579.30128 , 17.9640579, 32.6290788]]]	[[[0.00000033,0.00000033,0.00000033,0.00000033]]]	[[[0.00000033,0.00000033,0.00000033]]]	[[[0. ,0.00000033,0.00000033]]]	[1.]
{'I_diff': 0.75, 'T_diff': 0.5, 'N0': 1199.0863150813993, 'h_N': 14.586409801783237, 'r0': 1.8929960031038862, 'a0': 0.001871676207627106, 'h0': 1.1521362777268027, 'alpha0': 0.00039811893706481, 'eta0': 4.707690604839584, 'delta': 0.034582485306434506, 'n': 1.6394959718009532, 'nu': 1.0093149824852037, 'a_scale': 1.3212009443459554, 'id': 1557000}	1	[1]	[[[1101.0031 , 10.3747405, 249.607181 , 0. ]]]	[[[10.3747405, 0. , 0. ]]]	[[[0.00000033,0.00000033,0.00000033,0. ]]]	[[[0.00000033,0. ,0. ]]]	[[[0. ,0.00000033,0. ]]]	[1.]
{'I_diff': 0.75, 'T_diff': 1.0, 'N0': 1667.8135590119261, 'h_N': 14.451395493547068, 'r0': 1.7320807560558842, 'a0': 0.0015801333880464247, 'h0': 2.0984059292178303, 'alpha0': 0.00040916626077890745, 'eta0': 4.259551396430882, 'delta': 0.05293130922444318, 'n': 1.2389720875618964, 'nu': 1.2830147423995757, 'a_scale': 3.9392883419171065, 'id': 1531800}	2	[1,1]	[[[ 340.711047,3725.85622 ,1060.01366 , 248.468473], [ 832.573987,1493.17149 ,1488.16572 , 0. ]]]	[[[3725.85622, 0. , 0. ], [1493.17149, 0. , 0. ]]]	[[[1.45765305,0.85477806,0.68922773,0.02251509], [0.74388205,1.75862243,0.57850342,0. ]]]	[[[0.85477806,0. ,0. ], [1.75862243,0. ,0. ]]]	[[[0. ,0.68922773,0.02251509], [0. ,0.57850342,0. ]]]	[0.985,0.015]
{'I_diff': 1.0, 'T_diff': 1.0, 'N0': 568.4704436688535, 'h_N': 8.97592770881976, 'r0': 1.89317070834492, 'a0': 0.001089495790352152, 'h0': 2.255942232613169, 'alpha0': 0.00029250833157200463, 'eta0': 2.7357168418326427, 'delta': 0.03106327044893197, 'n': 1.8117144870165593, 'nu': 1.0807948689187055, 'a_scale': 1.0138601845714976, 'id': 1513400}	1	[1]	[[[ 24.4520252 ,234.992978 ,181.31681703,334.795785 ]]]	[[[234.992978,181.299381, 0. ]]]	[[[1.21388155,0.8268732 ,0.2310633 ,0.01450203]]]	[[[0.8268732 ,0.23107772,0. ]]]	[[[0. ,0.08128479,0.01450203]]]	[1.]
{'I_diff': 0.25, 'T_diff': 1.0, 'N0': 2120.294787442658, 'h_N': 9.689319033758068, 'r0': 0.9896456950497501, 'a0': 0.0008606718856342996, 'h0': 0.9658398912510904, 'alpha0': 0.0005498147103988436, 'eta0': 1.5032471127183071, 'delta': 0.0328560961057337, 'n': 1.737236964744123, 'nu': 1.1968772832771106, 'a_scale': 4.542799345428504, 'id': 1555800}	1	[0]	[[[ 0.59682258,6930.73683 , 154.117104 , 470.706991 ]]]	[[[6930.73683 , 116.431963, 235.459423]]]	[[[0.,0.,0.,0.]]]	[[[0.,0.,0.]]]	[[[0.,0.,0.]]]	[1.]
{'I_diff': 0.5, 'T_diff': 0.25, 'N0': 1135.1176536066691, 'h_N': 9.162146652701429, 'r0': 1.487653607687633, 'a0': 0.0008790657800608974, 'h0': 2.2317348708047113, 'alpha0': 0.0003577018362050775, 'eta0': 4.609733988552899, 'delta': 0.040695247611222445, 'n': 1.155266510454203, 'nu': 1.1333757799585205, 'a_scale': 3.02204978566378, 'id': 1552800}	1	[0]	[[[ 9.2252501,830.484777 ,776.153737 ,366.21067 ]]]	[[[830.484777,211.400058,204.851046]]]	[[[1.06380483,0.75034463,0.41537431,0.14490921]]]	[[[0.75034463,0.80953896,0.33679069]]]	[[[0. ,0.85105791,0.71570494]]]	[1.]
{'I_diff': 0.5, 'T_diff': 0.75, 'N0': 962.099321245267, 'h_N': 5.649860916750358, 'r0': 0.9155249844191464, 'a0': 0.0014070808796354181, 'h0': 1.7345137598994524, 'alpha0': 0.0002803320556136386, 'eta0': 2.045883842389027, 'delta': 0.05965532141213681, 'n': 1.279207778788467, 'nu': 1.4458507332656456, 'a_scale': 4.080199563527436, 'id': 1530800}	2	[0,0]	[[[ 94.7205233,2216.60686 , 370.801439 , 162.6775546], [ 46.5194076,2581.64611 , 300.591393 , 171.2481486]]]	[[[2216.60686 , 180.570545 , 85.4676275], [2581.64611 , 167.901637 , 92.3358056]]]	[[[1.90627434,0.7493124 ,0.82541169,0.41480964], [2.59095597,0.5239365 ,0.77225203,0.43301721]]]	[[[0.7493124 ,1.37998053,0.75005085], [0.5239365 ,1.02203944,0.63134382]]]	[[[0. ,1.34422458,0.62659568], [0. ,0.94408739,0.49785327]]]	[0.92,0.08]
{'I_diff': 1.0, 'T_diff': 0.75, 'N0': 1235.3823761243375, 'h_N': 13.889275853903188, 'r0': 1.0006193456780452, 'a0': 0.0017520804068216914, 'h0': 0.9638154370730574, 'alpha0': 0.0004729778312629082, 'eta0': 1.3597541461957057, 'delta': 0.05508159153723821, 'n': 1.2226760315191862, 'nu': 1.8412511271300094, 'a_scale': 1.102069415496254, 'id': 1558000}	1	[1]	[[[ 0.91498974,6282.74628 , 31.59082016, 96.567235 ]]]	[[[6282.74628 , 24.7978029, 0. ]]]	[[[0.00000033,0.00000033,0.00000033,0.00000033]]]	[[[0.00000033,0.00000033,0. ]]]	[[[0. ,0.00000033,0.00000033]]]	[1.]
{'I_diff': 1.0, 'T_diff': 1.0, 'N0': 1044.334135504231, 'h_N': 15.086418399410299, 'r0': 0.7458983945769474, 'a0': 0.0017808129515463407, 'h0': 1.751384020275076, 'alpha0': 0.0007667421164194434, 'eta0': 3.145077519100019, 'delta': 0.05233412650460627, 'n': 1.5208657299338681, 'nu': 1.2061156792829717, 'a_scale': 4.374195358825145, 'id': 1558200}	1	[1]	[[[999.717266 , 18.1579912,117.212811 , 0. ]]]	[[[18.1579912, 0. , 0. ]]]	[[[0.00000033,0.00000033,0.00000033,0. ]]]	[[[0.00000033,0. ,0. ]]]	[[[0. ,0.00000033,0. ]]]	[1.]
{'I_diff': 0.25, 'T_diff': 0.25, 'N0': 1101.099701821498, 'h_N': 8.04883591670515, 'r0': 1.6217643308715137, 'a0': 0.0017862535785474558, 'h0': 1.9067805374290618, 'alpha0': 0.0007562066256877721, 'eta0': 1.5507950164718347, 'delta': 0.0349247695738012, 'n': 1.0038221426021834, 'nu': 1.9974327925032942, 'a_scale': 1.155093762837494, 'id': 1558400}	2	[1,1]	[[[ 0.18502578,6028.8218 , 17.80594079, 25.3145574 ], [1101.09933 , 0. , 0. , 0. ]]]	[[[6028.8218 , 10.5195438, 0. ], [ 0. , 0. , 0. ]]]	[[[0.00000033,0.00000033,0.00000033,0.00000033], [0.00000033,0. ,0. ,0. ]]]	[[[0.00000033,0.00000033,0. ], [0. ,0. ,0. ]]]	[[[0. ,0.00000033,0.00000033], [0. ,0. ,0. ]]]	[0.93,0.07]
{'I_diff': 0.25, 'T_diff': 0.5, 'N0': 869.5817987663245, 'h_N': 18.1290065734975, 'r0': 1.342831722866009, 'a0': 0.001958905736878936, 'h0': 1.8911354852840767, 'alpha0': 0.0007412478136860362, 'eta0': 1.8109420234940203, 'delta': 0.03415275846702082, 'n': 1.3150225803124425, 'nu': 1.5258423243713324, 'a_scale': 1.4383277340753904, 'id': 1558600}	1	[1]	[[[ 0.53922808,4372.58187 , 36.06662991, 64.8893894 ]]]	[[[4372.58187 , 27.3055141, 0. ]]]	[[[0.,0.,0.,0.]]]	[[[0.,0.,0.]]]	[[[0.,0.,0.]]]	[1.]
{'I_diff': 0.75, 'T_diff': 0.5, 'N0': 2023.3872611233887, 'h_N': 10.20590958782109, 'r0': 1.422837212088772, 'a0': 0.0013205585703279388, 'h0': 0.7886367525031994, 'alpha0': 0.000549280270518678, 'eta0': 3.752987927278441, 'delta': 0.049386292177899846, 'n': 1.3773458741576927, 'nu': 1.979245598166763, 'a_scale': 3.1401674943409303, 'id': 1525000}	1	[0]	[[[ 227.665189 ,6299.89992 , 489.667604 , 225.9166188]]]	[[[6299.89992 , 203.853179, 199.072094]]]	[[[1.72869811,0.67396766,1.58508888,0.50460536]]]	[[[0.67396766,1.9131832 ,0.55309543]]]	[[[0. ,1.39958838,0.14974364]]]	[1.]
{'I_diff': 1.0, 'T_diff': 0.5, 'N0': 1778.1325217149442, 'h_N': 15.477559185510678, 'r0': 1.2671516001092205, 'a0': 0.0018445041770442303, 'h0': 1.353919526746742, 'alpha0': 0.0002460902381028755, 'eta0': 2.1182985956911655, 'delta': 0.054450823931281034, 'n': 1.9323903514418788, 'nu': 1.768308766897587, 'a_scale': 4.2378303796057235, 'id': 1557800}	1	[0]	[[[ 0.82194708,8654.29602 , 101.9388849 , 117.7894127 ]]]	[[[8654.29602 , 51.3062775, 72.8329623]]]	[[[0.,0.,0.,0.]]]	[[[0.,0.,0.]]]	[[[0.,0.,0.]]]	[1.]
{'I_diff': 0.5, 'T_diff': 0.5, 'N0': 595.1515764533841, 'h_N': 18.85273172241515, 'r0': 1.1585377897863536, 'a0': 0.002014814326326042, 'h0': 1.9618294939347463, 'alpha0': 0.0007134687450445274, 'eta0': 1.8061309400029888, 'delta': 0.037438750684057935, 'n': 1.4861818526859536, 'nu': 1.7615232087433128, 'a_scale': 3.132264254937457, 'id': 1559400}	1	[0]	[[[ 0.75629803,2845.84538 , 38.5027587 , 44.378194 ]]]	[[[2845.84538 , 21.6187863, 24.6518491]]]	[[[0.00000033,0.00000033,0.00000033,0.00000033]]]	[[[0.00000033,0.00000033,0.00000033]]]	[[[0. ,0.00000033,0.00000033]]]	[1.]
{'I_diff': 0.5, 'T_diff': 0.75, 'N0': 2046.6615649189368, 'h_N': 9.89349640687751, 'r0': 1.0518752831140419, 'a0': 0.0007731083677631635, 'h0': 1.767795418405696, 'alpha0': 0.0007194300521258082, 'eta0': 1.4232202884104888, 'delta': 0.05646210517748519, 'n': 1.8177987790337309, 'nu': 1.9724899988823295, 'a_scale': 3.7598500553923997, 'id': 1559600}	1	[0]	[[[ 0.58120636,11310.675 , 35.9399962 , 27.3279324 ]]]	[[[11310.675 , 20.6646599, 14.0212233]]]	[[[0.00000033,0.00000033,0.00000033,0.00000033]]]	[[[0.00000033,0.00000033,0.00000033]]]	[[[0. ,0.00000033,0.00000033]]]	[1.]
{'I_diff': 0.5, 'T_diff': 1.0, 'N0': 1013.8379818680623, 'h_N': 18.238518621441344, 'r0': 0.5060943059160854, 'a0': 0.0008062758829649845, 'h0': 1.8291940812049514, 'alpha0': 0.0006399820443212117, 'eta0': 4.027671594253242, 'delta': 0.05868721272773331, 'n': 1.5664646956941777, 'nu': 1.1850443622488598, 'a_scale': 3.6587153319416204, 'id': 1559800}	1	[1]	[[[962.09225 , 34.938286,107.559243, 0. ]]]	[[[34.938286, 0. , 0. ]]]	[[[0.00000033,0.00000033,0.00000033,0. ]]]	[[[0.00000033,0. ,0. ]]]	[[[0. ,0.00000033,0. ]]]	[1.]
{'I_diff': 0.75, 'T_diff': 1.0, 'N0': 886.7842566534694, 'h_N': 12.405149557873726, 'r0': 1.2619223830226063, 'a0': 0.0018732127179398321, 'h0': 1.6582741581584461, 'alpha0': 0.0003340684200642315, 'eta0': 1.9709622488920462, 'delta': 0.05664969312266201, 'n': 1.069330465386547, 'nu': 1.5080704154520368, 'a_scale': 3.8010300094179073, 'id': 1538200}	1	[0]	[[[ 46.7108842,2376.00988 , 318.985274 , 151.6638224]]]	[[[2376.00988 , 123.189327 , 71.9738663]]]	[[[2.73858186,0.54996148,0.93562734,0.44759519]]]	[[[0.54996148,1.3546186 ,0.87121745]]]	[[[0. ,1.45343028,0.6515623 ]]]	[1.]
{'I_diff': 0.75, 'T_diff': 0.5, 'N0': 636.069935975047, 'h_N': 12.67734789338726, 'r0': 0.5149361742664349, 'a0': 0.0007084211194237715, 'h0': 0.8512711487853268, 'alpha0': 0.00023115120631913771, 'eta0': 2.1791510682672968, 'delta': 0.05286371874477813, 'n': 1.2096405553985392, 'nu': 1.6311530198906334, 'a_scale': 2.210899924767543, 'id': 1560200}	1	[0]	[[[ 5.19658012,1272.94774 , 129.5014211 , 196.5450179 ]]]	[[[1272.94774 , 71.27969 , 112.015437]]]	[[[0.00000033,0.00000033,0.00000033,0.00000033]]]	[[[0.00000033,0.00000033,0.00000033]]]	[[[0. ,0.00000033,0.00000033]]]	[1.]
{'I_diff': 1.0, 'T_diff': 1.0, 'N0': 2212.2973339125683, 'h_N': 9.323486919210982, 'r0': 1.9995969573038197, 'a0': 0.0008698383050569752, 'h0': 1.0506625769979718, 'alpha0': 0.00027644192510685846, 'eta0': 4.393314340247381, 'delta': 0.034816938911684414, 'n': 1.4617612259843167, 'nu': 1.9435705545091284, 'a_scale': 2.1433143100391696, 'id': 1535800}	1	[0]	[[[ 76.2288315,7823.22456 , 350.969453 , 291.1076878]]]	[[[7823.22456 , 83.007192, 219.827436]]]	[[[2.73123766,0.46400602,1.75417917,0.59647863]]]	[[[0.46400602,1.9750242 ,0.73570125]]]	[[[0. ,1.73008739,0.18335337]]]	[1.]
{'I_diff': 0.5, 'T_diff': 0.25, 'N0': 1607.3392828225726, 'h_N': 13.559244697987944, 'r0': 0.5951700602876722, 'a0': 0.0018614706606190927, 'h0': 2.052460082504355, 'alpha0': 0.0003733154594753731, 'eta0': 4.146078768685014, 'delta': 0.05198071103003102, 'n': 1.051211067932691, 'nu': 1.5369266459925277, 'a_scale': 1.4167552295347032, 'id': 1559200}	1	[1]	[[[1607.33875, 0. , 0. , 0. ]]]	[[[0.,0.,0.]]]	[[[0.00000033,0. ,0. ,0. ]]]	[[[0.,0.,0.]]]	[[[0.,0.,0.]]]	[1.]
{'I_diff': 0.75, 'T_diff': 0.75, 'N0': 1648.7444335127693, 'h_N': 15.005953598480176, 'r0': 1.2445028579640343, 'a0': 0.0010552695720374308, 'h0': 2.0226782896563433, 'alpha0': 0.0008456594793153383, 'eta0': 1.4771808411458933, 'delta': 0.04181721537668563, 'n': 1.9219006004855468, 'nu': 1.2043079038054385, 'a_scale': 3.7093611535161557, 'id': 1541200}	1	[0]	[[[ 57.4214152,5985.56961 , 337.747752 , 221.11999 ]]]	[[[5985.56961 , 111.883203, 112.226214]]]	[[[3.34263698,0.42916694,1.46925565,0.70349787]]]	[[[0.42916694,1.68419318,0.95902021]]]	[[[0. ,2.10700195,1.22328929]]]	[1.]
{'I_diff': 0.25, 'T_diff': 0.25, 'N0': 1611.7549906185932, 'h_N': 14.573844121913252, 'r0': 0.5461773871851705, 'a0': 0.00161738694558082, 'h0': 1.6397902350522142, 'alpha0': 0.0007883131755377709, 'eta0': 4.751575557737331, 'delta': 0.030068528129089382, 'n': 1.5848041300065012, 'nu': 1.210917884481014, 'a_scale': 2.626190473707405, 'id': 1539200}	2	[0,1]	[[[ 312.976144 ,4176.85041 , 455.345852 , 189.5537226], [1565.64412 , 14.6408956, 79.575234 , 4.2273811]]]	[[[4176.85041 , 270.348829 , 128.042826 ], [ 14.6408956, 0. , 0. ]]]	[[[1.31957397,0.87158288,1.47007226,0.4822836 ], [0. ,0. ,0. ,0. ]]]	[[[0.87158288,1.56311644,0.53246828], [0. ,0. ,0. ]]]	[[[0. ,1.34105392,0.37857666], [0. ,0. ,0. ]]]	[0.995,0.005]
{'I_diff': 0.5, 'T_diff': 0.25, 'N0': 1837.0477674308504, 'h_N': 8.331041651598905, 'r0': 1.660721049355701, 'a0': 0.0006013814525426694, 'h0': 0.9091383599930254, 'alpha0': 0.0007559362193864485, 'eta0': 4.51761035783991, 'delta': 0.034268036996424736, 'n': 1.7501757515698557, 'nu': 1.7059144724058553, 'a_scale': 2.9189220109481164, 'id': 1533600}	1	[0]	[[[ 120.980903 ,6094.27131 , 368.058905 , 250.24701365]]]	[[[6094.27131 , 175.350324, 247.995474]]]	[[[2.0972895 ,0.57236413,1.78248558,0.51966155]]]	[[[0.57236413,1.98873963,0.52146561]]]	[[[0. ,1.62102856,0.32374041]]]	[1.]
{'I_diff': 0.75, 'T_diff': 1.0, 'N0': 2009.9087927339153, 'h_N': 9.821259447452448, 'r0': 1.3388247645409603, 'a0': 0.0010207368739021095, 'h0': 1.6349107000577636, 'alpha0': 0.00037849527412744445, 'eta0': 2.4035852646214666, 'delta': 0.03709745925958254, 'n': 1.0379447587757773, 'nu': 1.0650176429565166, 'a_scale': 1.2764560963315847, 'id': 1547800}	2	[1,1]	[[[2009.90812 , 0. , 0. , 0. ], [ 1.84325487,4542.06452 , 405.22340491, 856.701217 ]]]	[[[ 0. , 0. , 0. ], [4542.06452 , 405.223404, 0. ]]]	[[[0.00000033,0. ,0. ,0. ], [1.47875504,0.5189533 ,0.8916275 ,0.23485677]]]	[[[0. ,0. ,0. ], [0.5189533,0.8916275,0. ]]]	[[[0. ,0. ,0. ], [0. ,0.47546547,0.23485677]]]	[0.14,0.86]
{'I_diff': 0.5, 'T_diff': 0.25, 'N0': 1905.541799807927, 'h_N': 11.783872126516675, 'r0': 0.5992603032318808, 'a0': 0.0006165596582895264, 'h0': 2.2809801800686964, 'alpha0': 0.0003704752389207462, 'eta0': 3.330699568830502, 'delta': 0.05202381638937574, 'n': 1.1859385754274525, 'nu': 1.8428976385319493, 'a_scale': 4.371890321531822, 'id': 1549600}	2	[1,0]	[[[ 208.714749 , 7123.4961 , 462.213567 , 115.052779 ], [ 1.1950453,10260.0335 , 73.594444 , 41.5516764]]]	[[[ 7123.4961 , 193.342834 , 115.052779 ], [10260.0335 , 35.3474853, 25.9084404]]]	[[[2.04371859,0.57946819,1.51424024,1.05924874], [0. ,0. ,0. ,0. ]]]	[[[0.57946819,1.61351737,1.05924874], [0. ,0. ,0. ]]]	[[[0. ,1.45969062,0. ], [0. ,0. ,0. ]]]	[0.755,0.245]
{'I_diff': 0.25, 'T_diff': 1.0, 'N0': 1664.1094608372996, 'h_N': 17.78471947719529, 'r0': 1.8033646593069699, 'a0': 0.0016949881917340765, 'h0': 0.7240651931744754, 'alpha0': 0.0006451682794038929, 'eta0': 2.5276594061700943, 'delta': 0.051538481380153774, 'n': 1.8687027778106273, 'nu': 1.6045762885813841, 'a_scale': 3.0398961655677734, 'id': 1559000}	1	[0]	[[[ 0.65802397,7613.84364 , 66.0838772 , 205.2353541 ]]]	[[[7613.84364 , 50.1934513, 55.0504961]]]	[[[0.,0.,0.,0.]]]	[[[0.,0.,0.]]]	[[[0.,0.,0.]]]	[1.]
{'I_diff': 0.75, 'T_diff': 1.0, 'N0': 1247.3888138437046, 'h_N': 15.99276045712902, 'r0': 1.0914429708292674, 'a0': 0.0017210333069401721, 'h0': 0.9306393656265766, 'alpha0': 0.0005705334586395057, 'eta0': 4.964438640573843, 'delta': 0.04927410427894842, 'n': 1.3451311185388253, 'nu': 1.338789576601505, 'a_scale': 2.2152013085381883, 'id': 1560600}	1	[1]	[[[1154.29517 , 24.3485753, 230.329263 , 0. ]]]	[[[24.3485753, 0. , 0. ]]]	[[[0.00000033,0.00000033,0.00000033,0. ]]]	[[[0.00000033,0. ,0. ]]]	[[[0. ,0.00000033,0. ]]]	[1.]
{'I_diff': 0.75, 'T_diff': 0.25, 'N0': 1833.6571100016847, 'h_N': 5.161198752873042, 'r0': 0.9904465650760959, 'a0': 0.0007337669757620727, 'h0': 1.9263895964062758, 'alpha0': 0.0005555743490475947, 'eta0': 2.0643055671634256, 'delta': 0.03749648692669841, 'n': 1.1368715589176226, 'nu': 1.164827563086718, 'a_scale': 1.4004979909479012, 'id': 1540800}	1	[1]	[[[ 7.41026122,6870.44664 , 240.03415488, 249.451772 ]]]	[[[6870.44664 , 233.708225, 249.451772]]]	[[[4.03821619,0.41702576,1.89926745,0.9094297 ]]]	[[[0.41702576,1.9145412 ,0.9094297 ]]]	[[[0. ,1.38612233,0. ]]]	[1.]
{'I_diff': 0.25, 'T_diff': 0.75, 'N0': 900.3551042038996, 'h_N': 13.880792871742816, 'r0': 1.6467353458172014, 'a0': 0.001824559242579093, 'h0': 0.8461323583876958, 'alpha0': 0.0006537969481401367, 'eta0': 4.417664065804668, 'delta': 0.039941357097232, 'n': 1.455379924865002, 'nu': 1.989747493606874, 'a_scale': 2.4215799530839637, 'id': 1536400}	1	[0]	[[[ 44.2069192,2979.06744 , 155.1989487, 156.7351782]]]	[[[2979.06744 , 100.510228 , 63.3039002]]]	[[[2.31624558,0.5145106 ,1.73775948,0.39829747]]]	[[[0.5145106 ,1.80395084,0.58319276]]]	[[[0. ,1.62886461,0.27418695]]]	[1.]
{'I_diff': 0.5, 'T_diff': 0.25, 'N0': 1617.9863690242548, 'h_N': 11.056572029225535, 'r0': 1.4765573889606842, 'a0': 0.0008786113933993999, 'h0': 1.3674480684956423, 'alpha0': 0.000635569904819921, 'eta0': 3.5211261022908564, 'delta': 0.05623875228292916, 'n': 1.2429826099720522, 'nu': 1.1008776508469416, 'a_scale': 2.076429169323035, 'id': 1524000}	1	[0]	[[[ 166.31972 ,2770.60993 , 687.917676 , 343.9092326]]]	[[[2770.60993 , 358.886357, 258.462387]]]	[[[1.55637466,0.78301359,0.65372022,0.11803965]]]	[[[0.78301359,0.78914686,0.13330156]]]	[[[0. ,0.50755743,0.07189133]]]	[1.]
{'I_diff': 1.0, 'T_diff': 0.5, 'N0': 2227.2644910930703, 'h_N': 6.680540831960804, 'r0': 1.7394696151891313, 'a0': 0.0006261609083684139, 'h0': 2.1776382693850405, 'alpha0': 0.0005145054322652856, 'eta0': 3.9042419039297664, 'delta': 0.03195962332583149, 'n': 1.5776861887353621, 'nu': 1.5826457692305151, 'a_scale': 4.339476996109366, 'id': 1548200}	1	[0]	[[[ 41.0126933,9128.38338 , 387.6214383, 232.9414983]]]	[[[9128.38338 , 43.4891963, 183.968298 ]]]	[[[3.80765313,0.38733384,1.57969859,0.9061406 ]]]	[[[0.38733384,0.970395 ,0.98363981]]]	[[[0. ,1.67573214,0.65125856]]]	[1.]
{'I_diff': 0.25, 'T_diff': 1.0, 'N0': 803.8979726519135, 'h_N': 8.191900936206528, 'r0': 1.794109375783867, 'a0': 0.0006878894548976636, 'h0': 1.7163968991111114, 'alpha0': 0.0006771849429067741, 'eta0': 1.8346188494089959, 'delta': 0.050131134505099165, 'n': 1.4894229677213042, 'nu': 1.7229806051063292, 'a_scale': 2.8896907680882675, 'id': 1562200}	1	[0]	[[[ 0.26821448,4047.3463 , 43.9752339 , 53.46790368]]]	[[[4047.3463 , 33.7630102 , 9.78691978]]]	[[[0.00000033,0.00000033,0.00000033,0.00000033]]]	[[[0.00000033,0.00000033,0.00000033]]]	[[[0. ,0.00000033,0.00000033]]]	[1.]
{'I_diff': 0.25, 'T_diff': 0.75, 'N0': 931.5647938383684, 'h_N': 19.855250260217097, 'r0': 0.78234582778257, 'a0': 0.0006707387878801393, 'h0': 0.8066282796063766, 'alpha0': 0.0008290623946860496, 'eta0': 3.1404184829636788, 'delta': 0.0571156745373681, 'n': 1.277830609132078, 'nu': 1.4864466418335542, 'a_scale': 4.374236874761144, 'id': 1530000}	1	[0]	[[[ 121.00799 ,2108.71911 , 261.2401441, 173.4810975]]]	[[[2108.71911 , 176.711429, 89.834126]]]	[[[1.38333265,0.78640577,1.18960144,0.28572081]]]	[[[0.78640577,1.26810371,0.39831062]]]	[[[0. ,1.03511258,0.1657035 ]]]	[1.]
{'I_diff': 1.0, 'T_diff': 1.0, 'N0': 1605.7582711175342, 'h_N': 17.737354650845962, 'r0': 1.3021826778508503, 'a0': 0.0009638619392811542, 'h0': 2.1739737291809074, 'alpha0': 0.00040530113100583736, 'eta0': 1.8291378704493604, 'delta': 0.04811272590643381, 'n': 1.9287093853899535, 'nu': 1.905635763279124, 'a_scale': 3.1155511922122368, 'id': 1561400}	1	[0]	[[[ 0.7279951,8595.31958 , 52.9062082, 37.6131585]]]	[[[8595.31958 , 30.0078118, 21.3477882]]]	[[[0.00000033,0.00000033,0.00000033,0.00000033]]]	[[[0.00000033,0.00000033,0.00000033]]]	[[[0. ,0.00000033,0.00000033]]]	[1.]
{'I_diff': 0.5, 'T_diff': 0.25, 'N0': 1802.5050329534197, 'h_N': 8.58548930374215, 'r0': 1.5907023819568609, 'a0': 0.0014812390253428746, 'h0': 1.446613637177326, 'alpha0': 0.0008407390292140668, 'eta0': 2.2134458863163164, 'delta': 0.033149474983232396, 'n': 1.4837654662858522, 'nu': 1.9756080280928972, 'a_scale': 3.261560708580339, 'id': 1562400}	1	[0]	[[[ 0.19195719,9813.94061 , 22.3087906 , 43.6058377 ]]]	[[[9813.94061 , 12.0543373, 26.9993179]]]	[[[0.00000033,0.00000033,0.00000033,0.00000033]]]	[[[0.00000033,0.00000033,0.00000033]]]	[[[0. ,0.00000033,0.00000033]]]	[1.]
{'I_diff': 0.5, 'T_diff': 0.5, 'N0': 662.5733554950997, 'h_N': 14.872082533882475, 'r0': 1.6935020993746528, 'a0': 0.0007546955569490548, 'h0': 1.8655744703950623, 'alpha0': 0.0007551159034361219, 'eta0': 1.837949946077956, 'delta': 0.03234553642650187, 'n': 1.2148737105847363, 'nu': 1.9358246796087473, 'a_scale': 3.1047998796789162, 'id': 1562600}	1	[0]	[[[ 0.32822074,3347.30507 , 26.1008094 , 36.8794897 ]]]	[[[3347.30507 , 14.5768229, 20.0559188]]]	[[[0.00000033,0.00000033,0.00000033,0.00000033]]]	[[[0.00000033,0.00000033,0.00000033]]]	[[[0. ,0.00000033,0.00000033]]]	[1.]
{'I_diff': 0.5, 'T_diff': 0.75, 'N0': 820.3508485192381, 'h_N': 10.414183212655438, 'r0': 1.6708357838682433, 'a0': 0.0014582015378105466, 'h0': 0.8046114598036611, 'alpha0': 0.0004843250097989122, 'eta0': 1.790155472530508, 'delta': 0.03168990607610223, 'n': 1.3721653527094344, 'nu': 1.7776808465964875, 'a_scale': 1.7483538296082852, 'id': 1562800}	1	[0]	[[[ 0.30253477,3148.29045 , 36.0406423 , 153.960414 ]]]	[[[3148.29045 , 24.4043555, 65.3752982]]]	[[[0.00000033,0.00000033,0.00000033,0.00000033]]]	[[[0.00000033,0.00000033,0.00000033]]]	[[[0. ,0.00000033,0.00000033]]]	[1.]
{'I_diff': 0.5, 'T_diff': 0.5, 'N0': 1305.333410810328, 'h_N': 12.374400582560682, 'r0': 0.9406679158364746, 'a0': 0.0008281304779733855, 'h0': 1.3958749217808624, 'alpha0': 0.0006638062267349252, 'eta0': 3.7504834688346005, 'delta': 0.03835186138435777, 'n': 1.8806315168535814, 'nu': 1.6170991104165686, 'a_scale': 4.69178261675498, 'id': 1546600}	1	[0]	[[[ 91.9288754,4639.34223 , 237.1527129, 171.7690791]]]	[[[4639.34223 , 46.3720699, 95.4538695]]]	[[[2.2979321 ,0.50621026,1.60239475,0.48198281]]]	[[[0.50621026,1.12768562,0.5349612 ]]]	[[[0. ,1.76830154,0.47828797]]]	[1.]
{'I_diff': 0.25, 'T_diff': 0.25, 'N0': 2006.8914455118393, 'h_N': 8.178639471967923, 'r0': 1.2083818833014668, 'a0': 0.002042810780629815, 'h0': 2.038098864614603, 'alpha0': 0.0006162886483402054, 'eta0': 1.555051615636291, 'delta': 0.059207989943562266, 'n': 1.846228392192532, 'nu': 1.4708100112576852, 'a_scale': 3.5554660126524555, 'id': 1561600}	1	[0]	[[[ 0.45672112,10621.6622 , 99.789922 , 57.272762 ]]]	[[[10621.6622 , 55.5120056, 31.2162816]]]	[[[0.,0.,0.,0.]]]	[[[0.,0.,0.]]]	[[[0.,0.,0.]]]	[1.]
{'I_diff': 1.0, 'T_diff': 0.25, 'N0': 1760.3751133114602, 'h_N': 17.00171866399989, 'r0': 0.5122620415647088, 'a0': 0.0010483195650393532, 'h0': 2.286226523952463, 'alpha0': 0.0006203683188857162, 'eta0': 2.5145650216652484, 'delta': 0.04396890091455277, 'n': 1.459960114801713, 'nu': 1.5460581182277648, 'a_scale': 4.350002125009634, 'id': 1564000}	1	[0]	[[[ 1.75142111,9235.7345 , 76.1824831 , 57.5275087 ]]]	[[[9235.7345 , 37.2714807, 44.2553566]]]	[[[0.00000033,0.00000033,0.00000033,0.00000033]]]	[[[0.00000033,0.00000033,0.00000033]]]	[[[0. ,0.00000033,0.00000033]]]	[1.]
{'I_diff': 0.75, 'T_diff': 1.0, 'N0': 858.4642219106946, 'h_N': 18.44685760706279, 'r0': 1.5348164582786719, 'a0': 0.0018808958550048985, 'h0': 0.9491333944390847, 'alpha0': 0.0003400465998287814, 'eta0': 4.448091625858395, 'delta': 0.05453202673835699, 'n': 1.4413506795587225, 'nu': 1.6133892281471418, 'a_scale': 1.5873193963435934, 'id': 1563800}	1	[1]	[[[761.619168 , 20.1385448,241.967525 , 0. ]]]	[[[20.1385448, 0. , 0. ]]]	[[[0.,0.,0.,0.]]]	[[[0.,0.,0.]]]	[[[0.,0.,0.]]]	[1.]
{'I_diff': 0.25, 'T_diff': 0.25, 'N0': 2131.563734713108, 'h_N': 15.115059533532177, 'r0': 1.780139803824209, 'a0': 0.0009464202273198779, 'h0': 2.026077890632421, 'alpha0': 0.0005732262506854328, 'eta0': 4.542770982579235, 'delta': 0.05720317219612679, 'n': 1.189301819937071, 'nu': 1.2770679638280402, 'a_scale': 3.5394482823714006, 'id': 1532800}	1	[0]	[[[ 333.855062 ,4811.21374 ,1186.238702 , 206.5185643]]]	[[[4811.21374 , 437.539729, 123.478573]]]	[[[1.54525457,0.84547342,0.74942297,0.42583341]]]	[[[0.84547342,1.25232084,0.46928781]]]	[[[0. ,0.90231711,0.55471112]]]	[1.]
{'I_diff': 1.0, 'T_diff': 1.0, 'N0': 1135.5924444776556, 'h_N': 15.365359767753977, 'r0': 0.6418062776974813, 'a0': 0.000672135869210331, 'h0': 1.1161872692717663, 'alpha0': 0.00026692549521441483, 'eta0': 4.856633904186546, 'delta': 0.042586000924739444, 'n': 1.6593072719727022, 'nu': 1.0678247429723693, 'a_scale': 3.7259232693629363, 'id': 1564600}	1	[1]	[[[1082.41896 , 20.4474203, 140.28246 , 0. ]]]	[[[20.4474203, 0. , 0. ]]]	[[[0.00000033,0.00000033,0.00000033,0. ]]]	[[[0.00000033,0. ,0. ]]]	[[[0. ,0.00000033,0. ]]]	[1.]
{'I_diff': 0.5, 'T_diff': 0.25, 'N0': 1739.7091749990575, 'h_N': 5.925206624988099, 'r0': 1.6010268464931807, 'a0': 0.0012304997663134063, 'h0': 1.096719225408351, 'alpha0': 0.0008214239051749445, 'eta0': 2.68641937916965, 'delta': 0.05281587277502284, 'n': 1.2669186917709825, 'nu': 1.2214232501217188, 'a_scale': 2.6102342367038522, 'id': 1527200}	1	[0]	[[[ 130.354931 ,5246.31905 , 446.909843 , 252.3989162]]]	[[[5246.31905 , 270.735098, 201.652841]]]	[[[1.96857633,0.61488973,1.39534886,0.46015 ]]]	[[[0.61488973,1.57500371,0.49942289]]]	[[[0. ,1.13461834,0.30550889]]]	[1.]
{'I_diff': 0.5, 'T_diff': 1.0, 'N0': 1310.7664457407695, 'h_N': 12.641107590222365, 'r0': 1.888047751014364, 'a0': 0.0019374150907920387, 'h0': 1.8408238439573557, 'alpha0': 0.0002478535974768819, 'eta0': 4.613929930563131, 'delta': 0.05734342385232144, 'n': 1.5964948629666764, 'nu': 1.8964357866118229, 'a_scale': 2.710222597767864, 'id': 1534200}	2	[1,1]	[[[ 350.610458 ,2492.42001 , 725.132456 , 74.3449318], [1205.24405 , 18.5057542, 241.096711 , 0. ]]]	[[[2492.42001 , 155.704159 , 74.3449318], [ 18.5057542, 0. , 0. ]]]	[[[1.18174037,1.04448734,0.76991533,0.1598572 ], [0.00000033,0.00000033,0.00000033,0. ]]]	[[[1.04448734,1.014639 ,0.1598572 ], [0.00000033,0. ,0. ]]]	[[[0. ,0.70631504,0. ], [0. ,0.00000033,0. ]]]	[0.995,0.005]
{'I_diff': 0.25, 'T_diff': 0.5, 'N0': 668.5106978581573, 'h_N': 18.0300873571982, 'r0': 1.7083054108542957, 'a0': 0.0011620230247385626, 'h0': 1.8404387754554414, 'alpha0': 0.0006844521612036561, 'eta0': 3.6948452765488207, 'delta': 0.04685253492264031, 'n': 1.548108068986011, 'nu': 1.6584863523532263, 'a_scale': 3.59775554235709, 'id': 1545800}	1	[0]	[[[ 30.5993115,2300.65103 , 178.6667223, 79.3115384]]]	[[[2300.65103 , 110.690588 , 48.7586081]]]	[[[2.4690315 ,0.50237831,1.3080193 ,0.57377843]]]	[[[0.50237831,1.40528507,0.7006098 ]]]	[[[0. ,1.16471187,0.37638761]]]	[1.]
{'I_diff': 1.0, 'T_diff': 0.75, 'N0': 1073.0016949569722, 'h_N': 15.350792773793952, 'r0': 1.2524353179497487, 'a0': 0.0008525949491675802, 'h0': 0.6556370043103076, 'alpha0': 0.0006888321958877944, 'eta0': 3.1862944073013555, 'delta': 0.03303689572744993, 'n': 1.2224349244938253, 'nu': 1.0337540507538514, 'a_scale': 3.916162756667256, 'id': 1561200}	2	[1,1]	[[[ 668.648525 , 84.5783846, 612.609413 , 51.5784218], [ 83.7866915,1843.1297 , 366.759764 , 459.559245 ]]]	[[[ 84.5783846, 254.386847 , 0. ], [1843.1297 , 0. , 0. ]]]	[[[0.26452008,2.42136768,0.13472167,2.71575186], [1.7292661 ,0.98710579,1.06102835,0.36791306]]]	[[[2.42136768,1.077309 ,0. ], [0.98710579,0. ,0. ]]]	[[[0. ,0.86829616,2.71575186], [0. ,1.06102835,0.36791306]]]	[0.995,0.005]
{'I_diff': 0.5, 'T_diff': 0.5, 'N0': 1286.4739211845563, 'h_N': 15.648240236362874, 'r0': 0.798137497342394, 'a0': 0.0008471079500029979, 'h0': 1.8307390904340008, 'alpha0': 0.0006754885991323696, 'eta0': 3.9729859543574286, 'delta': 0.04933883278351965, 'n': 1.646229832318573, 'nu': 1.020602281087153, 'a_scale': 3.4048173391968497, 'id': 1565800}	1	[1]	[[[1217.82015 , 24.5629027, 151.693549 , 0. ]]]	[[[24.5629027, 0. , 0. ]]]	[[[0.00000033,0.00000033,0.00000033,0. ]]]	[[[0.00000033,0. ,0. ]]]	[[[0. ,0.00000033,0. ]]]	[1.]
{'I_diff': 0.75, 'T_diff': 0.5, 'N0': 975.6788085226754, 'h_N': 6.0759323000486685, 'r0': 0.590069514887684, 'a0': 0.0006489435664037399, 'h0': 2.1566567280972944, 'alpha0': 0.0006078402326724881, 'eta0': 5.111702237047286, 'delta': 0.04597606543003364, 'n': 1.1840600647477677, 'nu': 1.3072768857740815, 'a_scale': 2.5187433100276433, 'id': 1547400}	1	[1]	[[[521.936897,708.515236,854.980601, 0. ]]]	[[[708.515236, 0. , 0. ]]]	[[[0.66097826,1.84881196,0.58539655,0. ]]]	[[[1.84881196,0. ,0. ]]]	[[[0. ,0.58539655,0. ]]]	[1.]
{'I_diff': 0.25, 'T_diff': 0.25, 'N0': 921.7795629702433, 'h_N': 8.420865631707436, 'r0': 1.4350915840085499, 'a0': 0.0006062782682166524, 'h0': 1.9960276730056479, 'alpha0': 0.0004121594245290564, 'eta0': 2.3234862763511184, 'delta': 0.03735452880488781, 'n': 1.3221807493343154, 'nu': 1.4701851105732728, 'a_scale': 3.334554550830501, 'id': 1564800}	1	[0]	[[[ 0.29867922,4001.29648 , 93.6692936 , 104.3271867 ]]]	[[[4001.29648 , 52.507686 , 56.6698307]]]	[[[0.,0.,0.,0.]]]	[[[0.,0.,0.]]]	[[[0.,0.,0.]]]	[1.]
{'I_diff': 0.5, 'T_diff': 0.5, 'N0': 1072.3877975180108, 'h_N': 15.77749795992484, 'r0': 0.8744467872895724, 'a0': 0.0016349881063692621, 'h0': 1.791653899326102, 'alpha0': 0.0003849240453120176, 'eta0': 3.7661162211519463, 'delta': 0.03738856535987629, 'n': 1.9905874599082112, 'nu': 1.3856854268435943, 'a_scale': 1.4731124752217453, 'id': 1540200}	1	[0]	[[[ 110.823334 ,2856.65434 , 250.7286763, 170.6323356]]]	[[[2856.65434 , 173.161495, 130.838961]]]	[[[1.688549 ,0.69589109,1.26691743,0.47640507]]]	[[[0.69589109,1.38366409,0.53273588]]]	[[[0. ,1.02161233,0.29238241]]]	[1.]
{'I_diff': 0.75, 'T_diff': 0.25, 'N0': 1610.0253136655479, 'h_N': 12.499072222372536, 'r0': 1.1800559947182556, 'a0': 0.0020191338246930493, 'h0': 0.920923589379322, 'alpha0': 0.0008537498702394994, 'eta0': 2.4019183577763834, 'delta': 0.04009366969445236, 'n': 1.3284772133980614, 'nu': 1.4901293053994227, 'a_scale': 1.0860896062160232, 'id': 1566400}	1	[1]	[[[ 0.51168264,7945.68481 , 37.04469284, 136.093461 ]]]	[[[7945.68481 , 30.0783028, 0. ]]]	[[[0.00000033,0.00000033,0.00000033,0.00000033]]]	[[[0.00000033,0.00000033,0. ]]]	[[[0. ,0.00000033,0.00000033]]]	[1.]
{'I_diff': 0.75, 'T_diff': 0.5, 'N0': 1629.5384462891457, 'h_N': 15.684941520004065, 'r0': 1.62826296631023, 'a0': 0.001970997329061329, 'h0': 1.5571381816798096, 'alpha0': 0.0007175568205919165, 'eta0': 1.5110325308467845, 'delta': 0.046935894910151134, 'n': 1.7047336808616589, 'nu': 1.9513691599131973, 'a_scale': 4.051545026348331, 'id': 1566600}	1	[0]	[[[ 0.49232761,8817.11733 , 33.3349141 , 39.0426503 ]]]	[[[8817.11733 , 18.0574465, 23.229852 ]]]	[[[0.00000033,0.00000033,0.00000033,0.00000033]]]	[[[0.00000033,0.00000033,0.00000033]]]	[[[0. ,0.00000033,0.00000033]]]	[1.]
{'I_diff': 0.75, 'T_diff': 0.75, 'N0': 1728.1000166050078, 'h_N': 14.7821392097591, 'r0': 0.7662518278071393, 'a0': 0.001590559425432031, 'h0': 2.2427914720181907, 'alpha0': 0.0004583209095548429, 'eta0': 4.909551472219193, 'delta': 0.04700401674877698, 'n': 1.904729757287273, 'nu': 1.676946793008661, 'a_scale': 3.7014967944214225, 'id': 1566800}	1	[1]	[[[1697.08927 , 10.9646822, 75.429726 , 0. ]]]	[[[10.9646822, 0. , 0. ]]]	[[[0.00000033,0.00000033,0.00000033,0. ]]]	[[[0.00000033,0. ,0. ]]]	[[[0. ,0.00000033,0. ]]]	[1.]
{'I_diff': 0.25, 'T_diff': 1.0, 'N0': 2180.8355470701745, 'h_N': 18.902065408374412, 'r0': 1.9855803475342393, 'a0': 0.0006801121101506366, 'h0': 1.7978926378234965, 'alpha0': 0.00022198786381142125, 'eta0': 3.671259273019758, 'delta': 0.04165206655001032, 'n': 1.1260036233327724, 'nu': 1.920101688270424, 'a_scale': 4.497475264945686, 'id': 1565400}	1	[0]	[[[ 0.4373223,11558.1402 , 66.2255424, 79.1189497]]]	[[[11558.1402 , 43.0946765, 27.1431422]]]	[[[0.,0.,0.,0.]]]	[[[0.,0.,0.]]]	[[[0.,0.,0.]]]	[1.]
{'I_diff': 0.75, 'T_diff': 0.75, 'N0': 1015.1861518317437, 'h_N': 12.920930167257138, 'r0': 0.5492301496629297, 'a0': 0.001097950246226133, 'h0': 0.7147518018348334, 'alpha0': 0.000817990029230239, 'eta0': 3.5374574573386632, 'delta': 0.03754804281091539, 'n': 1.6064572560710242, 'nu': 1.361684134828918, 'a_scale': 4.514029694943758, 'id': 1563600}	1	[1]	[[[957.145316 , 22.9842988, 80.0406982, 14.2274235]]]	[[[22.9842988,18.9794221, 0. ]]]	[[[0.01241366,0.21261749,0.08078179,0.87649303]]]	[[[0.21261749,1.20576222,0. ]]]	[[[0. ,0.4216138 ,0.87649303]]]	[1.]
{'I_diff': 1.0, 'T_diff': 0.5, 'N0': 935.6097832185811, 'h_N': 7.728428486069628, 'r0': 1.0903607802523205, 'a0': 0.0020071343859023386, 'h0': 2.133778890308962, 'alpha0': 0.00026656323478843147, 'eta0': 3.7997774658288392, 'delta': 0.05167868548565252, 'n': 1.8652072285921957, 'nu': 1.6212581700053441, 'a_scale': 1.2274632345730887, 'id': 1545000}	2	[1,1]	[[[ 43.3175836 ,3301.33829 , 167.97061964, 144.082323 ], [ 897.735242 , 10.3459352 , 102.008726 , 0. ]]]	[[[3301.33829 , 158.384825 , 0. ], [ 10.3459352, 0. , 0. ]]]	[[[2.56544649,0.4979434 ,1.27837588,0.58184499], [0.00000033,0.00000033,0.00000033,0. ]]]	[[[0.4979434 ,1.30214472,0. ], [0.00000033,0. ,0. ]]]	[[[0. ,0.91534864,0.58184499], [0. ,0.00000033,0. ]]]	[0.995,0.005]
{'I_diff': 0.5, 'T_diff': 1.0, 'N0': 1723.203806174114, 'h_N': 11.590785320201906, 'r0': 1.6279988754225716, 'a0': 0.0020494398569075333, 'h0': 1.4467512461024539, 'alpha0': 0.0005408036731620795, 'eta0': 4.9026095028735845, 'delta': 0.0512037979140378, 'n': 1.1246515228962741, 'nu': 1.365366400852889, 'a_scale': 4.547250735845927, 'id': 1531000}	3	[0,0,1]	[[[ 808.310297 ,1258.72762 ,1235.749882 , 50.7902152 ], [ 806.608906 ,1266.93533 ,1233.480638 , 51.0974138 ], [ 758.666166 , 952.763814 ,1131.36178225, 44.7261712 ]]]	[[[1258.72762 , 425.133602 , 10.7875071], [1266.93533 , 425.74449 , 11.3840175], [ 952.763814 ,1131.0026 , 0. ]]]	[[[0.70430889,1.96331419,0.65866802,0.68455058], [0.70425119,1.93822419,0.65906403,0.64793746], [0.66086198,2.13941024,0.64093398,0.07450443]]]	[[[1.96331419,1.43605155,3.24698365], [1.93822419,1.45435152,2.89805407], [2.13941024,0.64099974,0. ]]]	[[[0. ,1.01738469,0.37661592], [0. ,1.02960293,0.39514369], [0. ,0.43586743,0.07450443]]]	[0.92,0.02,0.06]
{'I_diff': 0.75, 'T_diff': 0.5, 'N0': 2111.354763170347, 'h_N': 9.796049731763533, 'r0': 1.0773119032676362, 'a0': 0.0012537935719864743, 'h0': 1.633769622960296, 'alpha0': 0.0002667636277334794, 'eta0': 5.020861829006584, 'delta': 0.03840349503126045, 'n': 1.2388625245837555, 'nu': 1.5877560304157718, 'a_scale': 3.6484592083678278, 'id': 1541000}	1	[0]	[[[ 265.000292 ,5896.8274 , 606.001336 , 272.9801345]]]	[[[5896.8274 , 252.357063, 197.944218]]]	[[[1.69264263,0.71825722,1.26352884,0.43718106]]]	[[[0.71825722,1.75707587,0.55118167]]]	[[[0. ,1.38158912,0.31914794]]]	[1.]
{'I_diff': 0.5, 'T_diff': 1.0, 'N0': 2138.117688847199, 'h_N': 11.378252224443955, 'r0': 1.7918600512886649, 'a0': 0.0007558352987654504, 'h0': 0.6324473803930345, 'alpha0': 0.0003481798886705575, 'eta0': 3.1930536556574216, 'delta': 0.04120583879879321, 'n': 1.2336608001804257, 'nu': 1.2780489802885948, 'a_scale': 2.681409543191384, 'id': 1547000}	1	[0]	[[[ 4.38126041,2065.40572 , 339.629252 , 945.101836 ]]]	[[[2065.40572 , 186.582205, 426.545122]]]	[[[1.89372557,0.57472402,0.55227317,0.13501255]]]	[[[0.57472402,0.69582682,0.21235758]]]	[[[0. ,1.15054345,0.31004355]]]	[1.]
{'I_diff': 0.25, 'T_diff': 0.75, 'N0': 1962.741471572597, 'h_N': 11.811510113827815, 'r0': 1.0846933904161884, 'a0': 0.0016291178358303607, 'h0': 1.521760353325531, 'alpha0': 0.0003813118345337936, 'eta0': 4.325641222212469, 'delta': 0.04018553498713754, 'n': 1.3111253894743309, 'nu': 1.710203369131233, 'a_scale': 3.8936937124715807, 'id': 1546000}	1	[0]	[[[ 207.464772 ,6583.18569 , 488.56135 , 179.7905919]]]	[[[6583.18569 , 292.442774, 121.284997]]]	[[[1.85983902,0.6333349 ,1.57721565,0.62171244]]]	[[[0.6333349 ,1.66787071,0.759386 ]]]	[[[0. ,1.46001615,0.34059123]]]	[1.]
{'I_diff': 0.25, 'T_diff': 0.25, 'N0': 913.6943474104868, 'h_N': 8.951213595819109, 'r0': 1.1211151779096917, 'a0': 0.0018364604430435856, 'h0': 1.5391157754045204, 'alpha0': 0.0008781779194921628, 'eta0': 4.43617083942738, 'delta': 0.031235635646889897, 'n': 1.0411874966946182, 'nu': 1.5592379430225711, 'a_scale': 4.535985346871902, 'id': 1555200}	2	[0,1]	[[[ 33.6545213,3113.44979 , 182.0743269, 142.0432578], [ 913.694043 , 0. , 0. , 0. ]]]	[[[3113.44979 , 83.1301244, 95.0251742], [ 0. , 0. , 0. ]]]	[[[2.57323822,0.50447984,1.58758304,0.56997928], [0.00000033,0. ,0. ,0. ]]]	[[[0.50447984,1.64358908,0.63516078], [0. ,0. ,0. ]]]	[[[0. ,1.55480972,0.4403255 ], [0. ,0. ,0. ]]]	[0.76,0.24]
{'I_diff': 0.75, 'T_diff': 0.75, 'N0': 1884.2845631219668, 'h_N': 17.26647917707065, 'r0': 1.196518617900014, 'a0': 0.0013341589532473333, 'h0': 2.1855884919141824, 'alpha0': 0.0004041067427020716, 'eta0': 5.153224606906903, 'delta': 0.048409650769813975, 'n': 1.2115536125369686, 'nu': 1.1053484385599677, 'a_scale': 3.437894726911554, 'id': 1547600}	1	[1]	[[[1018.17684,1691.97544,1478.08693, 0. ]]]	[[[1691.97544, 0. , 0. ]]]	[[[0.70612578,1.8108516 ,0.66951325,0. ]]]	[[[1.8108516,0. ,0. ]]]	[[[0. ,0.66951325,0. ]]]	[1.]
{'I_diff': 0.75, 'T_diff': 0.5, 'N0': 574.2756961361113, 'h_N': 6.270078821391803, 'r0': 0.6609756471386843, 'a0': 0.001359259345151073, 'h0': 1.5077157056728168, 'alpha0': 0.0008433272121355568, 'eta0': 2.175268875491152, 'delta': 0.04118396937005786, 'n': 1.3872113170658227, 'nu': 1.041583887682248, 'a_scale': 1.4575946221541507, 'id': 1534600}	3	[0,1,1]	[[[ 167.672468 , 433.181835 , 249.8076276, 91.2340567], [ 90.5361969,1350.85621 , 220.735191 , 126.177692 ], [ 225.45328 , 214.703818 , 275.243627 , 85.9894374]]]	[[[ 433.181835, 190.710209, 71.422118], [1350.85621 , 0. , 0. ], [ 214.703818, 275.243627, 0. ]]]	[[[0.76195684,1.50311497,0.73967687,0.18246288], [1.44789237,0.80293844,0.96877091,0.25419715], [0.56895744,1.87951566,0.72465987,0.12687049]]]	[[[1.50311497,0.82478939,0.20244791], [0.80293844,0. ,0. ], [1.87951566,0.72465987,0. ]]]	[[[0. ,0.46920281,0.11046987], [0. ,0.96877091,0.25419715], [0. ,0.42466088,0.12687049]]]	[0.89,0.05,0.06]
{'I_diff': 1.0, 'T_diff': 0.75, 'N0': 2171.0623997901275, 'h_N': 6.967431461635286, 'r0': 0.601687869148757, 'a0': 0.0012368657101284085, 'h0': 0.8436139368700836, 'alpha0': 0.00030496823595226117, 'eta0': 2.2502836416062983, 'delta': 0.045459728572911015, 'n': 1.881775135958084, 'nu': 1.9514815726504504, 'a_scale': 3.053561879079261, 'id': 1567600}	1	[0]	[[[ 0.66373778,10773.3635 , 56.0510933 , 141.4532014 ]]]	[[[10773.3635 , 30.124837 , 83.2105081]]]	[[[0.00000033,0.00000033,0.00000033,0.00000033]]]	[[[0.00000033,0.00000033,0.00000033]]]	[[[0. ,0.00000033,0.00000033]]]	[1.]
{'I_diff': 0.5, 'T_diff': 1.0, 'N0': 1195.9695249563283, 'h_N': 12.438069553725573, 'r0': 1.3505419996072816, 'a0': 0.0006976631942715204, 'h0': 1.2885954721192996, 'alpha0': 0.0007934982337690351, 'eta0': 2.5123446928927566, 'delta': 0.030785963056743065, 'n': 1.771237595775484, 'nu': 1.244991594720747, 'a_scale': 4.357472133834831, 'id': 1550200}	2	[0,0]	[[[ 19.0461856,2896.31043 , 170.7800752, 333.379888 ], [ 14.7385164,2995.56016 , 149.6804947, 309.225446 ]]]	[[[2896.31043 , 84.88064 , 164.526636 ], [2995.56016 , 89.9039678, 179.834436 ]]]	[[[3.46250484,0.45192406,1.08803559,0.32277755], [3.41417251,0.4499534 ,1.06098156,0.35458045]]]	[[[0.45192406,1.23466022,0.49465587], [0.4499534 ,1.24690855,0.51784403]]]	[[[0. ,1.84434964,0.52080145], [0. ,1.42169093,0.31442447]]]	[0.915,0.085]
{'I_diff': 0.75, 'T_diff': 0.25, 'N0': 1624.1391316061886, 'h_N': 7.795165131893471, 'r0': 0.5149030516685236, 'a0': 0.0017624820482209755, 'h0': 1.504657164380545, 'alpha0': 0.0003721729815833936, 'eta0': 4.4036131281082485, 'delta': 0.041200057664929984, 'n': 1.631567279841991, 'nu': 1.2621920847493273, 'a_scale': 1.1692558704165186, 'id': 1537600}	2	[1,1]	[[[ 453.595916 ,3041.14234 , 425.88322712, 231.069411 ], [1596.44321 , 12.7249795 , 66.0362091 , 0. ]]]	[[[3041.14234 , 419.259503 , 0. ], [ 12.7249795, 0. , 0. ]]]	[[[1.02094728,1.12261575,1.40079466,0.35988059], [0.00000033,0.00000033,0.00000033,0. ]]]	[[[1.12261575,1.40914425,0. ], [0.00000033,0. ,0. ]]]	[[[0. ,0.90224429,0.35988059], [0. ,0.00000033,0. ]]]	[0.98,0.02]
{'I_diff': 0.25, 'T_diff': 1.0, 'N0': 1104.1049249868045, 'h_N': 13.603459110177724, 'r0': 0.6859426106811513, 'a0': 0.0014760817779666477, 'h0': 1.745220561445912, 'alpha0': 0.0008924523313932407, 'eta0': 1.6918158185758188, 'delta': 0.03630643092674063, 'n': 1.6529737895076675, 'nu': 1.025729679232756, 'a_scale': 4.449326052741691, 'id': 1552600}	4	[0,1,1,1]	[[[ 182.331142 ,2263.4886 , 311.7319137, 191.361175 ], [1049.97493 , 16.5837723, 85.8669901, 0. ], [ 134.045405 ,2681.9672 , 266.512505 , 141.763999 ], [ 109.929397 ,4195.63824 , 230.970426 , 141.012899 ]]]	[[[2263.4886 , 237.691969 , 107.463342 ], [ 16.5837723, 85.8669901, 0. ], [2681.9672 , 266.512505 , 141.763999 ], [4195.63824 , 0. , 0. ]]]	[[[1.30051538,0.89954818,1.17889579,0.41804713], [0.00000033,0.00000033,0.00000033,0. ], [1.4944003 ,0.77072688,1.35684811,0.61633663], [2.00058957,0.57316031,1.85903319,0.68430034]]]	[[[0.89954818,1.3223814 ,0.62562478], [0.00000033,0.00000033,0. ], [0.77072688,1.35684811,0.61633663], [0.57316031,0. ,0. ]]]	[[[0. ,2.20506875,0.53977785], [0. ,0. ,0. ], [0. ,0. ,0. ], [0. ,1.85903319,0.68430034]]]	[0.58 ,0.365,0.05 ,0.005]
{'I_diff': 0.5, 'T_diff': 0.25, 'N0': 800.0276435130395, 'h_N': 13.981279316114243, 'r0': 0.6175069485972913, 'a0': 0.0007304003026258424, 'h0': 1.5017024346423389, 'alpha0': 0.0006134497055675929, 'eta0': 2.1058394078826828, 'delta': 0.03652102787367459, 'n': 1.422156853265822, 'nu': 1.5345652731525012, 'a_scale': 3.4598473443781996, 'id': 1568800}	1	[0]	[[[ 1.19098909,3439.24831 , 59.5372141 , 98.1907763 ]]]	[[[3439.24831 , 32.6087056, 62.3834422]]]	[[[0.00000033,0.00000033,0.00000033,0.00000033]]]	[[[0.00000033,0.00000033,0.00000033]]]	[[[0. ,0.00000033,0.00000033]]]	[1.]
{'I_diff': 0.5, 'T_diff': 0.75, 'N0': 801.7487636706178, 'h_N': 9.409950593855891, 'r0': 0.6242656175449215, 'a0': 0.001487217731620576, 'h0': 0.8414779038352806, 'alpha0': 0.00042891197769723754, 'eta0': 2.1075865461126506, 'delta': 0.057063038708159056, 'n': 1.2271994415964116, 'nu': 1.8024447398892924, 'a_scale': 1.824806124390388, 'id': 1569200}	1	[0]	[[[ 1.38154765,3265.52188 , 60.2575916 , 118.1731246 ]]]	[[[3265.52188 , 38.583083 , 53.8190549]]]	[[[0.,0.,0.,0.]]]	[[[0.,0.,0.]]]	[[[0.,0.,0.]]]	[1.]
{'I_diff': 0.5, 'T_diff': 0.5, 'N0': 1764.9209800011593, 'h_N': 12.024095426538645, 'r0': 0.9636802505204776, 'a0': 0.0005724793289346418, 'h0': 1.107234475638229, 'alpha0': 0.0008461059876214312, 'eta0': 1.8755126219068703, 'delta': 0.034401080315385885, 'n': 1.8728249329086093, 'nu': 1.9896776905726918, 'a_scale': 1.5417084294985521, 'id': 1569000}	1	[0]	[[[ 0.47334463,9502.83473 , 20.34692672, 56.1662697 ]]]	[[[9502.83473 , 12.90093 , 24.2468821]]]	[[[0.00000033,0.00000033,0.00000033,0.00000033]]]	[[[0.00000033,0.00000033,0.00000033]]]	[[[0. ,0.00000033,0.00000033]]]	[1.]
{'I_diff': 0.75, 'T_diff': 0.25, 'N0': 2045.192548553681, 'h_N': 19.7610415616355, 'r0': 0.7053508849234545, 'a0': 0.001001734699522649, 'h0': 1.7650108853097006, 'alpha0': 0.0008203925885663409, 'eta0': 2.669809430927475, 'delta': 0.0377973387008096, 'n': 1.0128856303160263, 'nu': 1.6633830251753157, 'a_scale': 4.21061024666192, 'id': 1569600}	2	[0,1]	[[[ 1.18913786,11026.9355 , 43.2613075 , 53.2779286 ], [ 2045.19187 , 0. , 0. , 0. ]]]	[[[11026.9355 , 22.2238244, 36.5472307], [ 0. , 0. , 0. ]]]	[[[0.00000033,0.00000033,0.00000033,0.00000033], [0.00000033,0. ,0. ,0. ]]]	[[[0.00000033,0.00000033,0.00000033], [0. ,0. ,0. ]]]	[[[0. ,0.00000033,0.00000033], [0. ,0. ,0. ]]]	[0.785,0.215]
{'I_diff': 0.75, 'T_diff': 0.5, 'N0': 857.7104072558732, 'h_N': 18.684429486607883, 'r0': 1.8458087715966003, 'a0': 0.0009879241717098942, 'h0': 1.1686175354084831, 'alpha0': 0.0006334068452179137, 'eta0': 4.444490289673501, 'delta': 0.042806897055991784, 'n': 1.6374273242381019, 'nu': 1.0379982910577, 'a_scale': 4.492237526295169, 'id': 1569800}	1	[1]	[[[726.04362 , 17.8977849,333.271308 , 0. ]]]	[[[17.8977849, 0. , 0. ]]]	[[[0.00000033,0.00000033,0.00000033,0. ]]]	[[[0.00000033,0. ,0. ]]]	[[[0. ,0.00000033,0. ]]]	[1.]
{'I_diff': 0.75, 'T_diff': 0.25, 'N0': 1037.2691429704496, 'h_N': 14.89026201959519, 'r0': 1.232758445125128, 'a0': 0.001922089303998091, 'h0': 1.0186663255074926, 'alpha0': 0.0005874947135916797, 'eta0': 3.0325949754162878, 'delta': 0.05670706367668437, 'n': 1.9012010398343437, 'nu': 1.6006133071218362, 'a_scale': 2.885415287075733, 'id': 1534400}	2	[1,1]	[[[ 113.237898 ,2822.74508 , 236.788063 , 163.87369 ], [ 984.137619 , 14.1773536 , 77.07588858, 12.9729262 ]]]	[[[2822.74508 , 123.676658 , 163.87369 ], [ 14.1773536 , 6.96781868, 0. ]]]	[[[1.66335377,0.69497991,1.31069963,0.44069536], [0. ,0. ,0. ,0. ]]]	[[[0.69497991,1.52263351,0.44069536], [0. ,0. ,0. ]]]	[[[0. ,1.1054193,0. ], [0. ,0. ,0. ]]]	[0.99,0.01]
{'I_diff': 1.0, 'T_diff': 0.5, 'N0': 942.4580715438018, 'h_N': 11.185892462848717, 'r0': 0.7928066537176621, 'a0': 0.0005537249510393043, 'h0': 0.8660446128883402, 'alpha0': 0.0005643855827949389, 'eta0': 1.8896737109731636, 'delta': 0.05467848842786978, 'n': 1.063502085674271, 'nu': 1.9602382247079708, 'a_scale': 1.491660308616683, 'id': 1570600}	1	[0]	[[[ 0.95362756,4723.41366 , 35.1676416 , 54.6505575 ]]]	[[[4723.41366 , 21.6294618, 31.331985 ]]]	[[[0.00000033,0.00000033,0.00000033,0.00000033]]]	[[[0.00000033,0.00000033,0.00000033]]]	[[[0. ,0.00000033,0.00000033]]]	[1.]
{'I_diff': 1.0, 'T_diff': 1.0, 'N0': 1008.9920046745517, 'h_N': 17.984723217040333, 'r0': 1.9530168711678821, 'a0': 0.001970882063766587, 'h0': 0.7972875207797543, 'alpha0': 0.00027915459442435576, 'eta0': 2.504830698362294, 'delta': 0.03248992113898938, 'n': 1.3859178239248902, 'nu': 1.937786758340095, 'a_scale': 3.8508674923629966, 'id': 1571000}	1	[0]	[[[ 0.48853861,3625.15363 , 49.0100335 , 188.1322243 ]]]	[[[3625.15363 , 27.8782636, 106.713177 ]]]	[[[0.00000033,0.00000033,0.00000033,0.00000033]]]	[[[0.00000033,0.00000033,0.00000033]]]	[[[0. ,0.00000033,0.00000033]]]	[1.]
{'I_diff': 1.0, 'T_diff': 0.25, 'N0': 1810.384433327953, 'h_N': 15.51963284834833, 'r0': 1.9960909612869708, 'a0': 0.0006839011435686559, 'h0': 1.2051698335005208, 'alpha0': 0.0007475905971869472, 'eta0': 2.596503997431075, 'delta': 0.05523274550925514, 'n': 1.3064424412082671, 'nu': 1.180994958115543, 'a_scale': 1.3531083600383627, 'id': 1535200}	1	[1]	[[[ 52.900835 ,5816.02124 , 342.32093756, 259.82895 ]]]	[[[5816.02124 , 337.049232, 259.82895 ]]]	[[[2.57175217,0.50512045,1.61133742,0.56623061]]]	[[[0.50512045,1.62354693,0.56623061]]]	[[[0. ,0.87282376,0. ]]]	[1.]
{'I_diff': 0.25, 'T_diff': 0.75, 'N0': 1532.756136181606, 'h_N': 15.100032822271622, 'r0': 0.9281914094868158, 'a0': 0.001721737954913617, 'h0': 1.7070651916415864, 'alpha0': 0.000507602527351778, 'eta0': 5.0151016448717645, 'delta': 0.05486971174873056, 'n': 1.9760056814118574, 'nu': 1.0099378049110168, 'a_scale': 1.915929897168609, 'id': 1571600}	1	[1]	[[[1499.72201 , 11.2710414, 65.894082 , 0. ]]]	[[[11.2710414, 0. , 0. ]]]	[[[0.00000033,0.00000033,0.00000033,0. ]]]	[[[0.00000033,0. ,0. ]]]	[[[0. ,0.00000033,0. ]]]	[1.]
{'I_diff': 0.25, 'T_diff': 1.0, 'N0': 1405.994763015401, 'h_N': 16.38005863620961, 'r0': 0.9797806706633734, 'a0': 0.0017915850857348644, 'h0': 1.2630889327639274, 'alpha0': 0.0003430241671306398, 'eta0': 2.10843908513157, 'delta': 0.03632823218746967, 'n': 1.3542754740770513, 'nu': 1.4895755384157403, 'a_scale': 2.1104933210397494, 'id': 1571800}	1	[1]	[[[ 0.82129992,6235.45246 , 75.31137287, 252.173032 ]]]	[[[6235.45246 , 66.3736886, 0. ]]]	[[[0.00000033,0.00000033,0.00000033,0.00000033]]]	[[[0.00000033,0.00000033,0. ]]]	[[[0. ,0.00000033,0.00000033]]]	[1.]
{'I_diff': 0.25, 'T_diff': 1.0, 'N0': 1594.1888137520914, 'h_N': 5.464598913024546, 'r0': 0.6563709303003187, 'a0': 0.001956693645765042, 'h0': 0.6368178634926455, 'alpha0': 0.00035153470997831705, 'eta0': 3.087590001963495, 'delta': 0.04456231368651126, 'n': 1.7578220144427503, 'nu': 1.6724627211444614, 'a_scale': 4.020096276186983, 'id': 1568600}	2	[0,1]	[[[ 0.62314868,6039.6986 , 82.7344996 , 316.509409 ], [1561.59131 , 12.6905905 , 50.6942792 , 4.72424032]]]	[[[6039.6986 , 57.1479468, 113.04256 ], [ 12.6905905, 11.3344403, 0. ]]]	[[[0.,0.,0.,0.], [0.,0.,0.,0.]]]	[[[0.,0.,0.], [0.,0.,0.]]]	[[[0.,0.,0.], [0.,0.,0.]]]	[0.985,0.015]
{'I_diff': 0.5, 'T_diff': 0.25, 'N0': 1876.6155917609447, 'h_N': 19.206565334244267, 'r0': 0.9887437913216006, 'a0': 0.0010765686846027074, 'h0': 1.229468331782528, 'alpha0': 0.0005741702597201323, 'eta0': 1.955922412316576, 'delta': 0.03771979234126065, 'n': 1.3050103372420438, 'nu': 1.4232030328444831, 'a_scale': 3.9373074332255222, 'id': 1572000}	1	[0]	[[[ 0.93265733,8829.31915 , 84.2209525 , 170.0753231 ]]]	[[[8829.31915 , 46.0734485, 107.759208 ]]]	[[[0.00000033,0.00000033,0.00000033,0.00000033]]]	[[[0.00000033,0.00000033,0.00000033]]]	[[[0. ,0.00000033,0.00000033]]]	[1.]
{'I_diff': 0.5, 'T_diff': 0.5, 'N0': 2115.6322402337346, 'h_N': 12.572047049034651, 'r0': 1.6365835747275144, 'a0': 0.0009586276448182759, 'h0': 1.2781589511873273, 'alpha0': 0.0005532466854726603, 'eta0': 4.666486268306791, 'delta': 0.05244209115762301, 'n': 1.5049535968007601, 'nu': 1.0572675097046393, 'a_scale': 1.9860923301531468, 'id': 1572200}	1	[1]	[[[1953.28459 , 29.9181142, 370.33373 , 0. ]]]	[[[29.9181142, 0. , 0. ]]]	[[[0.00000033,0.00000033,0.00000033,0. ]]]	[[[0.00000033,0. ,0. ]]]	[[[0. ,0.00000033,0. ]]]	[1.]
{'I_diff': 0.5, 'T_diff': 0.75, 'N0': 1955.2393694805824, 'h_N': 19.407952909658633, 'r0': 1.7685734292483495, 'a0': 0.000874603235536082, 'h0': 1.2805833542518048, 'alpha0': 0.000717782419805364, 'eta0': 1.5945626424354176, 'delta': 0.031901269859370626, 'n': 1.1678800661627418, 'nu': 1.7861270551252346, 'a_scale': 1.0865734307438517, 'id': 1572400}	1	[1]	[[[ 0.37432519,10648.5522 , 19.65163803, 68.3040306 ]]]	[[[10648.5522 , 13.4219613, 0. ]]]	[[[0.00000033,0.00000033,0.00000033,0.00000033]]]	[[[0.00000033,0.00000033,0. ]]]	[[[0. ,0.00000033,0.00000033]]]	[1.]
{'I_diff': 0.75, 'T_diff': 0.75, 'N0': 957.9276793598162, 'h_N': 19.1233530018178, 'r0': 1.3268819549996806, 'a0': 0.0006157408786855926, 'h0': 1.2923318609235137, 'alpha0': 0.000889395121608972, 'eta0': 5.21275892038898, 'delta': 0.04817700407286022, 'n': 1.2145104542599499, 'nu': 1.5350019946240072, 'a_scale': 3.785548089571632, 'id': 1544400}	1	[1]	[[[ 443.625107, 164.037892,1259.06638 , 0. ]]]	[[[164.037892, 0. , 0. ]]]	[[[0.48984469,2.07823468,0.30354182,0. ]]]	[[[2.07823468,0. ,0. ]]]	[[[0. ,0.30354182,0. ]]]	[1.]
{'I_diff': 0.25, 'T_diff': 0.25, 'N0': 1796.8593569065738, 'h_N': 8.16177527040894, 'r0': 1.1556183934797095, 'a0': 0.0010710297740084357, 'h0': 0.5754269405746849, 'alpha0': 0.0005097097995238018, 'eta0': 3.1937739230476274, 'delta': 0.03479141806932995, 'n': 1.6663172149038334, 'nu': 1.216594217850889, 'a_scale': 4.1240379243481, 'id': 1516800}	2	[0,1]	[[[ 157.166055 ,1995.1699 , 277.4682 , 691.532622 ], [1691.9544 , 18.1345004, 162.9148426, 11.3204743]]]	[[[1995.1699 , 158.019856 , 401.015584 ], [ 18.1345004, 70.0108477, 0. ]]]	[[[1.24387918,0.92946244,1.10431055,0.12449196], [0. ,0. ,0. ,0. ]]]	[[[0.92946244,1.20258203,0.14498973], [0. ,0. ,0. ]]]	[[[0. ,0.97768953,0.09625764], [0. ,0. ,0. ]]]	[0.985,0.015]
{'I_diff': 0.25, 'T_diff': 0.5, 'N0': 1709.1785124749022, 'h_N': 17.71403810588116, 'r0': 1.1756357740985965, 'a0': 0.000614470038962452, 'h0': 2.0874250461382178, 'alpha0': 0.0003700120160505652, 'eta0': 3.2339343388623325, 'delta': 0.054886661093574034, 'n': 1.1003184819106937, 'nu': 1.7728591617913443, 'a_scale': 3.870054058799099, 'id': 1555400}	1	[0]	[[[ 81.7072318,6759.6253 , 480.082068 , 100.5303824]]]	[[[6759.6253 , 250.119434 , 79.7886933]]]	[[[2.70726328,0.47941435,1.46638155,0.97484306]]]	[[[0.47941435,1.53633555,1.07431082]]]	[[[0. ,1.40556113,0.60302019]]]	[1.]
{'I_diff': 0.5, 'T_diff': 1.0, 'N0': 752.0960698703324, 'h_N': 9.506202066617238, 'r0': 1.9907743313895434, 'a0': 0.0013887877314299273, 'h0': 2.0713805821978273, 'alpha0': 0.0005423335752266099, 'eta0': 4.281171812552576, 'delta': 0.04412739220724479, 'n': 1.9366784769249556, 'nu': 1.8933224046891333, 'a_scale': 1.4157671492582415, 'id': 1556600}	1	[1]	[[[ 25.6010528,3083.43172 , 126.7496801, 100.499794 ]]]	[[[3083.43172, 106.56169, 0. ]]]	[[[3.0910332 ,0.41538104,1.63496265,0.60899206]]]	[[[0.41538104,1.67730222,0. ]]]	[[[0. ,1.43201965,0.60899206]]]	[1.]
{'I_diff': 0.75, 'T_diff': 0.75, 'N0': 1280.0165248158467, 'h_N': 7.601857991854514, 'r0': 1.467972341007407, 'a0': 0.0013719241558947139, 'h0': 1.3354606456163403, 'alpha0': 0.0005404327508629989, 'eta0': 3.637758159063184, 'delta': 0.050513728155202636, 'n': 1.4022023369564618, 'nu': 1.3383557434605227, 'a_scale': 2.539997940960343, 'id': 1534800}	4	[0,1,1,1]	[[[ 330.124028 ,1803.6897 , 643.045441 , 189.7617727], [1017.89097 , 256.140516 , 354.1562097, 40.4592047], [ 998.168368 , 270.970542 , 366.901289 , 45.4985495], [ 370.006652 ,2894.41643 , 662.135841 , 126.732871 ]]]	[[[1803.6897 , 202.436868 , 91.0671452], [ 256.140516 , 97.2203477, 0. ], [ 270.970542 , 115.735546 , 0. ], [2894.41643 , 0. , 0. ]]]	[[[1.11947273,1.15123321,0.82324688,0.40902095], [0.26931288,4.23367918,0.61386968,1.68777459], [0.27349561,4.10573645,0.59059927,1.43026428], [1.16535393,1.03587955,0.98321091,0.49178472]]]	[[[1.15123321,1.40221128,0.88048714], [4.23367918,2.1809816 ,0. ], [4.10573645,1.86428637,0. ], [1.03587955,0. ,0. ]]]	[[[0. ,1.06435408,0.49267303], [0. ,0.8915102 ,1.68777459], [0. ,0.8936858 ,1.43026428], [0. ,0.98321091,0.49178472]]]	[0.97 ,0.005,0.02 ,0.005]
{'I_diff': 1.0, 'T_diff': 1.0, 'N0': 2119.8882194732523, 'h_N': 5.715765424164588, 'r0': 1.7504470596093091, 'a0': 0.001842900517999227, 'h0': 1.1863683121134123, 'alpha0': 0.0005734347687888138, 'eta0': 2.305083937847184, 'delta': 0.05123919056939705, 'n': 1.0235973290157783, 'nu': 1.9574882251950834, 'a_scale': 1.5801914855526575, 'id': 1574200}	2	[0,1]	[[[ 0.18410389,11362.3881 , 41.1111101 , 57.655994 ], [ 2119.88751 , 0. , 0. , 0. ]]]	[[[11362.3881 , 24.1285365, 33.0959614], [ 0. , 0. , 0. ]]]	[[[0.00000033,0.00000033,0.00000033,0.00000033], [0.00000033,0. ,0. ,0. ]]]	[[[0.00000033,0.00000033,0.00000033], [0. ,0. ,0. ]]]	[[[0. ,0.00000033,0.00000033], [0. ,0. ,0. ]]]	[0.74,0.26]
{'I_diff': 0.75, 'T_diff': 0.25, 'N0': 1138.0004687043897, 'h_N': 5.826085155355619, 'r0': 1.9389275912981199, 'a0': 0.001081247756545368, 'h0': 2.2252818478946383, 'alpha0': 0.00024900481346730403, 'eta0': 5.2333374448691385, 'delta': 0.03520864248825565, 'n': 1.9360251749758766, 'nu': 1.9874352476302495, 'a_scale': 3.110161593982732, 'id': 1556800}	1	[1]	[[[ 31.8545824,4319.69295 , 210.516484 , 129.120773 ]]]	[[[4319.69295 , 103.545141, 129.120773]]]	[[[3.10730131,0.43908263,1.47628665,0.75451976]]]	[[[0.43908263,1.59556935,0.75451976]]]	[[[0. ,1.3809843,0. ]]]	[1.]
{'I_diff': 1.0, 'T_diff': 0.75, 'N0': 1331.375584958261, 'h_N': 11.484846355864551, 'r0': 1.4777109872842944, 'a0': 0.00196033158753415, 'h0': 1.0600055458847326, 'alpha0': 0.0003447836069614608, 'eta0': 4.430104304961465, 'delta': 0.03804791843700377, 'n': 1.6806011447396423, 'nu': 1.3496128117138655, 'a_scale': 4.608991125565793, 'id': 1574000}	1	[1]	[[[1261.86363 , 10.3204272 , 171.988222 , 5.90561199]]]	[[[10.3204272, 0. , 0. ]]]	[[[0.,0.,0.,0.]]]	[[[0.,0.,0.]]]	[[[0.,0.,0.]]]	[1.]
{'I_diff': 1.0, 'T_diff': 0.25, 'N0': 846.6709967405768, 'h_N': 5.680305982334798, 'r0': 0.8665001763576954, 'a0': 0.002017995915331891, 'h0': 0.8446330360937672, 'alpha0': 0.0005054817460934669, 'eta0': 3.128606557441139, 'delta': 0.04265929495074998, 'n': 1.0836926045467357, 'nu': 1.2513866044245796, 'a_scale': 1.9518750206637079, 'id': 1573600}	2	[0,1]	[[[ 2.13412972,869.96622 ,189.022889 ,330.5373857 ], [846.670714 , 0. , 0. , 0. ]]]	[[[869.96622 , 99.9107574,287.713705 ], [ 0. , 0. , 0. ]]]	[[[0. ,0. ,0. ,0. ], [0.00000033,0. ,0. ,0. ]]]	[[[0.,0.,0.], [0.,0.,0.]]]	[[[0.,0.,0.], [0.,0.,0.]]]	[0.995,0.005]
{'I_diff': 0.75, 'T_diff': 1.0, 'N0': 930.448365648087, 'h_N': 6.0712432007932176, 'r0': 1.8066126465636412, 'a0': 0.0006620472370036464, 'h0': 2.280199854257721, 'alpha0': 0.00038966155710873856, 'eta0': 3.0808728454229524, 'delta': 0.04362735389770717, 'n': 1.1124831965642121, 'nu': 1.1299149481924737, 'a_scale': 3.450921859466032, 'id': 1557400}	1	[0]	[[[ 42.2358864, 475.790795 ,1372.798053 , 84.4278913]]]	[[[475.790795,472.931025, 16.603488]]]	[[[1.72996517,1.72346731,0.3961308 ,1.50983032]]]	[[[1.72346731,1.17421924,2.57691112]]]	[[[0. ,0.99189101,1.9049578 ]]]	[1.]
{'I_diff': 0.25, 'T_diff': 0.25, 'N0': 931.1306602236596, 'h_N': 10.722328966195771, 'r0': 0.688117668807571, 'a0': 0.001074930860602692, 'h0': 1.858649851722173, 'alpha0': 0.00027456374223562227, 'eta0': 3.1786836005989274, 'delta': 0.04673357223594404, 'n': 1.4546685382248854, 'nu': 1.252688194341374, 'a_scale': 3.4565980472982796, 'id': 1552000}	2	[1,0]	[[[848.17553 , 32.6006024,163.879751 , 0. ], [465.225318 ,628.547673 ,514.981646 , 47.5481233]]]	[[[ 32.6006024, 0. , 0. ], [628.547673 ,286.964366 , 24.5327624]]]	[[[0.00000033,0.00000033,0.00000033,0. ], [0.63836619,1.90238073,0.79880234,0.26213602]]]	[[[0.00000033,0. ,0. ], [1.90238073,0.87140464,0.31391028]]]	[[[0. ,0.00000033,0. ], [0. ,0.70846956,0.2071082 ]]]	[0.035,0.965]
{'I_diff': 1.0, 'T_diff': 0.25, 'N0': 1458.258851651769, 'h_N': 10.994390570271516, 'r0': 0.84044096673105, 'a0': 0.0017207783549885477, 'h0': 1.242609531585065, 'alpha0': 0.0005659028257635782, 'eta0': 2.7527591551758697, 'delta': 0.040339452490656826, 'n': 1.067145278406234, 'nu': 1.0361447057586173, 'a_scale': 1.752227669629883, 'id': 1544800}	2	[1,1]	[[[ 258.09405 ,2392.62973 , 373.53402271, 269.102164 ], [1458.25837 , 0. , 0. , 0. ]]]	[[[2392.62973 , 368.605807, 269.102164], [ 0. , 0. , 0. ]]]	[[[1.14692282,1.04348661,1.21598777,0.30323054], [0.00000033,0. ,0. ,0. ]]]	[[[1.04348661,1.22352134,0.30323054], [0. ,0. ,0. ]]]	[[[0. ,0.67136545,0. ], [0. ,0. ,0. ]]]	[0.855,0.145]
{'I_diff': 0.5, 'T_diff': 1.0, 'N0': 2069.5024359465824, 'h_N': 6.844311209253427, 'r0': 0.6346601874950513, 'a0': 0.001974456344844169, 'h0': 1.3698988982166478, 'alpha0': 0.0008098069137507626, 'eta0': 2.9750684110331775, 'delta': 0.05002806661428341, 'n': 1.5314238645423877, 'nu': 1.4388654525796731, 'a_scale': 1.0000478140447016, 'id': 1553400}	1	[1]	[[[ 303.848954 ,7611.43434 , 356.6460746, 191.48219 ]]]	[[[7611.43434, 324.0366 , 0. ]]]	[[[1.74852698,0.64029323,2.00722002,0.67416909]]]	[[[0.64029323,2.04373048,0. ]]]	[[[0. ,1.68193391,0.67416909]]]	[1.]
{'I_diff': 0.5, 'T_diff': 0.5, 'N0': 1530.8475017233259, 'h_N': 13.452906592108668, 'r0': 1.5413123958913115, 'a0': 0.0019116983150561269, 'h0': 0.6668466023674916, 'alpha0': 0.0005283496836476631, 'eta0': 4.060606819925017, 'delta': 0.05263314191756421, 'n': 1.714171378284679, 'nu': 1.5694993104583839, 'a_scale': 1.1539925831491995, 'id': 1533800}	1	[1]	[[[ 205.445354 ,3970.65269 , 367.4335844, 308.705242 ]]]	[[[3970.65269, 325.90228, 0. ]]]	[[[1.49750148,0.77517037,1.48719067,0.23665338]]]	[[[0.77517037,1.52864765,0. ]]]	[[[0. ,1.18918676,0.23665338]]]	[1.]
{'I_diff': 0.5, 'T_diff': 0.5, 'N0': 1641.4828260335817, 'h_N': 7.274234650102511, 'r0': 1.5259158097511694, 'a0': 0.0015757009058395871, 'h0': 1.5360230067975205, 'alpha0': 0.00042767518601976575, 'eta0': 2.1054680620844684, 'delta': 0.03325255322600933, 'n': 1.7083027426534851, 'nu': 1.2652022688191216, 'a_scale': 2.9527223342495805, 'id': 1575400}	1	[0]	[[[ 0.26190424,5880.71026 , 167.9013366 , 302.504615 ]]]	[[[5880.71026 , 98.5764575, 177.623862 ]]]	[[[0.,0.,0.,0.]]]	[[[0.,0.,0.]]]	[[[0.,0.,0.]]]	[1.]
{'I_diff': 0.75, 'T_diff': 0.75, 'N0': 1285.3914830377507, 'h_N': 12.252462303308693, 'r0': 1.3111990371010023, 'a0': 0.001384058861515775, 'h0': 0.8240385510849297, 'alpha0': 0.0008757473023276702, 'eta0': 1.8003983124394571, 'delta': 0.05068589729864635, 'n': 1.3654017633615982, 'nu': 1.1453858269736106, 'a_scale': 2.543916688850873, 'id': 1525200}	2	[0,1]	[[[ 159.474123 ,1700.01701 , 355.856018 , 355.751403 ], [1066.29161 , 72.548543 , 288.448487 , 36.7837379]]]	[[[1700.01701 , 179.037403, 205.561098], [ 72.548543, 151.998998, 0. ]]]	[[[1.34071503,0.94424504,0.91740206,0.22530305], [0.14887223,4.37894159,0.30935938,2.21643325]]]	[[[0.94424504,1.31374561,0.47479092], [4.37894159,1.00258828,0. ]]]	[[[0. ,1.42730504,0.47596085], [0. ,1.00797774,2.21643325]]]	[0.995,0.005]
{'I_diff': 0.25, 'T_diff': 0.75, 'N0': 1589.2318963379087, 'h_N': 8.51947148557904, 'r0': 0.8075589683372757, 'a0': 0.0013274706851840463, 'h0': 1.4749182907069955, 'alpha0': 0.0007266747789610765, 'eta0': 2.0661917041000346, 'delta': 0.048632340643794056, 'n': 1.0197910801998211, 'nu': 1.1672485070313625, 'a_scale': 2.6195600790289078, 'id': 1555600}	2	[0,1]	[[[ 295.649252 ,4462.7688 , 427.5492646, 152.8149689], [1589.23137 , 0. , 0. , 0. ]]]	[[[4462.7688 , 346.846127 , 85.5574842], [ 0. , 0. , 0. ]]]	[[[1.43275808,0.82520956,1.53903264,0.72737861], [0.00000033,0. ,0. ,0. ]]]	[[[0.82520956,1.58785768,0.91759089], [0. ,0. ,0. ]]]	[[[0. ,1.33797419,0.49066089], [0. ,0. ,0. ]]]	[0.86,0.14]
{'I_diff': 0.5, 'T_diff': 0.25, 'N0': 2016.8964811111384, 'h_N': 16.852383591117015, 'r0': 1.4323598821660006, 'a0': 0.001922794280551465, 'h0': 1.131301384980145, 'alpha0': 0.0002758952642379702, 'eta0': 2.7300516824943584, 'delta': 0.03169572896214859, 'n': 1.647635883403196, 'nu': 1.1943961200375934, 'a_scale': 1.3435155712968372, 'id': 1540000}	1	[0]	[[[ 74.7110527,4443.41242 , 273.3833318, 565.9858537]]]	[[[4443.41242 , 232.112731, 486.914975]]]	[[[2.11132949,0.58854454,1.27106618,0.30754417]]]	[[[0.58854454,1.32676833,0.31779601]]]	[[[0. ,0.96728535,0.24449706]]]	[1.]
{'I_diff': 0.5, 'T_diff': 0.5, 'N0': 1842.1440545731573, 'h_N': 10.083536842674672, 'r0': 0.5462626143551994, 'a0': 0.002032746931790409, 'h0': 1.106896708461703, 'alpha0': 0.0007798235320548797, 'eta0': 2.252841614023064, 'delta': 0.049521917304899986, 'n': 1.7096007263755326, 'nu': 1.3648626172028426, 'a_scale': 2.518862774296543, 'id': 1543400}	2	[0,1]	[[[ 378.456212 ,4644.74098 , 336.914344 , 250.5689941], [1818.94437 , 12.0845194, 49.6986542, 0. ]]]	[[[4644.74098 , 186.818538 , 195.293348 ], [ 12.0845194, 0. , 0. ]]]	[[[1.26730544,0.88212211,1.6885307 ,0.67838986], [0.00000033,0.00000033,0.00000033,0. ]]]	[[[0.88212211,1.89615232,0.76110231], [0.00000033,0. ,0. ]]]	[[[0. ,1.47569798,0.39480543], [0. ,0.00000033,0. ]]]	[0.995,0.005]
{'I_diff': 1.0, 'T_diff': 0.5, 'N0': 2115.4890658835125, 'h_N': 5.063483602857589, 'r0': 1.2596572711887988, 'a0': 0.0018748700226339416, 'h0': 1.4399396839423129, 'alpha0': 0.0003819831254788299, 'eta0': 2.9170729564722713, 'delta': 0.047038598552177055, 'n': 1.9626511241110696, 'nu': 1.8936573187979957, 'a_scale': 2.9463545256431023, 'id': 1577000}	1	[0]	[[[ 0.21399419,11131.5319 , 60.2740608 , 75.8406468 ]]]	[[[11131.5319 , 29.4638548, 48.9907122]]]	[[[0.00000033,0.00000033,0.00000033,0.00000033]]]	[[[0.00000033,0.00000033,0.00000033]]]	[[[0. ,0.00000033,0.00000033]]]	[1.]
{'I_diff': 1.0, 'T_diff': 0.75, 'N0': 1356.8003178006438, 'h_N': 8.011063688491708, 'r0': 1.1836804507346472, 'a0': 0.0019767243057959936, 'h0': 1.6901779046731031, 'alpha0': 0.0008931967103958737, 'eta0': 4.306610493434847, 'delta': 0.05794031342233021, 'n': 1.8072188211992688, 'nu': 1.754910871699465, 'a_scale': 3.290544315502222, 'id': 1577200}	1	[1]	[[[1315.49451 , 11.6238885, 111.081329 , 0. ]]]	[[[11.6238885, 0. , 0. ]]]	[[[0.00000033,0.00000033,0.00000033,0. ]]]	[[[0.00000033,0. ,0. ]]]	[[[0. ,0.00000033,0. ]]]	[1.]
{'I_diff': 1.0, 'T_diff': 0.25, 'N0': 1924.5175472832946, 'h_N': 7.95458272973333, 'r0': 0.7985383186048179, 'a0': 0.001501139008368825, 'h0': 0.6660009780565116, 'alpha0': 0.0002321990891259342, 'eta0': 1.5555013810344986, 'delta': 0.054239285289194285, 'n': 1.174207984667147, 'nu': 1.896952327534012, 'a_scale': 2.0964035324722268, 'id': 1576800}	1	[0]	[[[ 0.70594524,9160.42797 , 60.4607284 , 160.5779015 ]]]	[[[9160.42797 , 33.3373936, 145.628115 ]]]	[[[0.00000033,0.00000033,0.00000033,0.00000033]]]	[[[0.00000033,0.00000033,0.00000033]]]	[[[0. ,0.00000033,0.00000033]]]	[1.]
{'I_diff': 0.25, 'T_diff': 1.0, 'N0': 1298.5589725173563, 'h_N': 14.092570586613103, 'r0': 1.087916493553947, 'a0': 0.0009528211189108397, 'h0': 1.8031830377413434, 'alpha0': 0.00023298378831307115, 'eta0': 3.2175640296581447, 'delta': 0.03942637574145009, 'n': 1.658778911019817, 'nu': 1.2436295954776608, 'a_scale': 4.502122981633272, 'id': 1546200}	2	[0,1]	[[[ 217.052079 ,1974.70824 , 478.845542 , 269.78074 ], [1187.6187 , 23.2469288, 184.7984204, 16.7457329]]]	[[[1974.70824 , 357.868293 , 131.717862 ], [ 23.2469288, 14.5488544, 0. ]]]	[[[1.22657458,0.9897653 ,0.80489119,0.21474019], [0. ,0. ,0. ,0. ]]]	[[[0.9897653 ,0.86295724,0.3182799 ], [0. ,0. ,0. ]]]	[[[0. ,0.63487159,0.11616954], [0. ,0. ,0. ]]]	[0.945,0.055]
{'I_diff': 0.75, 'T_diff': 0.75, 'N0': 1581.3896843742052, 'h_N': 14.596104325791305, 'r0': 1.574908488485625, 'a0': 0.0010976479889988735, 'h0': 2.115893165382955, 'alpha0': 0.0006502474007768263, 'eta0': 2.4186773406109636, 'delta': 0.056351500158523984, 'n': 1.1555935272478317, 'nu': 1.9912816340244437, 'a_scale': 4.260125080573785, 'id': 1570000}	1	[0]	[[[ 0.61003861,8130.73701 , 132.108436 , 60.5791849 ]]]	[[[8130.73701 , 19.929802 , 28.1469399]]]	[[[0.10334505,0.0885427 ,1.11876974,0.89269722]]]	[[[0.0885427 ,0.40994379,0.9355656 ]]]	[[[0. ,1.31108386,0.95007649]]]	[1.]
{'I_diff': 1.0, 'T_diff': 0.5, 'N0': 1674.358727622641, 'h_N': 12.143254259654963, 'r0': 0.7797385079144833, 'a0': 0.0007246553483300878, 'h0': 2.014672399042574, 'alpha0': 0.00021685936645801925, 'eta0': 4.234238535960007, 'delta': 0.05755477244916053, 'n': 1.6591109830363808, 'nu': 1.901379835462099, 'a_scale': 1.6071591536214207, 'id': 1554600}	2	[1,1]	[[[ 180.374885 ,5908.55917 , 365.2242616, 100.69223 ], [1609.16665 , 27.7045067, 170.685137 , 0. ]]]	[[[5908.55917 , 290.9205 , 100.69223 ], [ 27.7045067, 0. , 0. ]]]	[[[1.92741653,0.5999673 ,1.48316616,0.84856727], [0.00000033,0.00000033,0.00000033,0. ]]]	[[[0.5999673 ,1.59984756,0.84856727], [0.00000033,0. ,0. ]]]	[[[0. ,1.08177923,0. ], [0. ,0.00000033,0. ]]]	[0.995,0.005]
{'I_diff': 0.25, 'T_diff': 0.75, 'N0': 1427.361338367315, 'h_N': 10.764709000661746, 'r0': 0.74447249614073, 'a0': 0.0005306756358904066, 'h0': 1.4608721879118978, 'alpha0': 0.0006390328162821027, 'eta0': 4.257543261776782, 'delta': 0.04142240219988393, 'n': 1.1623761394614551, 'nu': 1.3457608262249625, 'a_scale': 1.4860529929436428, 'id': 1558800}	1	[1]	[[[ 154.353067,4744.1054 , 382.517569, 187.326722]]]	[[[4744.1054 , 347.780003, 0. ]]]	[[[1.82839277,0.63747064,1.48766718,0.38704424]]]	[[[0.63747064,1.50512963,0. ]]]	[[[0. ,1.32010146,0.38704424]]]	[1.]
{'I_diff': 1.0, 'T_diff': 0.25, 'N0': 1727.9038275000019, 'h_N': 6.036587209340665, 'r0': 0.8854399303066031, 'a0': 0.0010362862238035319, 'h0': 2.251683392458319, 'alpha0': 0.00030170685708074655, 'eta0': 3.5737268815140033, 'delta': 0.05489327898353943, 'n': 1.5413105999620615, 'nu': 1.7966752008419016, 'a_scale': 3.8798336114467467, 'id': 1570400}	1	[1]	[[[ 0.4775357,8447.74945 , 165.01119 , 86.1686 ]]]	[[[8447.74945 , 79.0932792, 86.1686 ]]]	[[[0.11738857,0.10105069,0.88451297,0.72994042]]]	[[[0.10105069,0.99812794,0.72994042]]]	[[[0. ,0.82661015,0. ]]]	[1.]
{'I_diff': 0.75, 'T_diff': 1.0, 'N0': 1948.176989535384, 'h_N': 5.010790808780072, 'r0': 0.9374105481199353, 'a0': 0.0008666479723512685, 'h0': 0.906101738841177, 'alpha0': 0.0008905267859800698, 'eta0': 2.6805770572074614, 'delta': 0.03432837470864637, 'n': 1.3258291337610952, 'nu': 1.3267527804084995, 'a_scale': 1.7999008622602664, 'id': 1576600}	1	[0]	[[[ 0.26733959,8047.68577 , 83.278259 , 260.253434 ]]]	[[[8047.68577 , 56.1104275, 156.336831 ]]]	[[[0.,0.,0.,0.]]]	[[[0.,0.,0.]]]	[[[0.,0.,0.]]]	[1.]
{'I_diff': 0.5, 'T_diff': 0.25, 'N0': 656.1684072520828, 'h_N': 16.7068823443312, 'r0': 0.9769747020955671, 'a0': 0.0005237995457332344, 'h0': 1.6620120033476167, 'alpha0': 0.0008201276207807466, 'eta0': 4.526612018258822, 'delta': 0.05828068707100975, 'n': 1.606963938802441, 'nu': 1.9600845441484709, 'a_scale': 3.6746713847710297, 'id': 1556000}	2	[1,1]	[[[ 118.090279 ,1716.43665 , 274.661279 , 52.4945525 ], [ 541.128812 , 40.4255821 , 254.489206 , 0.00000035]]]	[[[1716.43665 , 110.117546 , 52.4945525], [ 40.4255821, 0. , 0. ]]]	[[[1.41945812,0.80972401,0.97398533,0.42436931], [0. ,0. ,0. ,0.98972041]]]	[[[0.80972401,1.19085826,0.42436931], [0. ,0. ,0. ]]]	[[[0. ,0.86691048,0. ], [0. ,0. ,0.98972041]]]	[0.99,0.01]
{'I_diff': 0.75, 'T_diff': 0.75, 'N0': 2096.481162932032, 'h_N': 11.001951659918838, 'r0': 0.5442377551261579, 'a0': 0.001924056108111797, 'h0': 1.7007490918854875, 'alpha0': 0.00042856252359395797, 'eta0': 3.278034976476829, 'delta': 0.057112125309945305, 'n': 1.1604351561790174, 'nu': 1.7674442377131694, 'a_scale': 1.0675887811728804, 'id': 1557200}	1	[1]	[[[ 545.710138 ,6506.57541 , 354.6241475, 138.190916 ]]]	[[[6506.57541 , 331.532184, 0. ]]]	[[[1.35029398,0.82047042,1.92495035,0.79400742]]]	[[[0.82047042,1.95809042,0. ]]]	[[[0. ,1.51373748,0.79400742]]]	[1.]
{'I_diff': 0.25, 'T_diff': 1.0, 'N0': 1043.6251736467473, 'h_N': 13.457588844252077, 'r0': 1.98243742888413, 'a0': 0.0018754516022503917, 'h0': 2.1876015945750593, 'alpha0': 0.0006848558126407614, 'eta0': 1.6629641933925674, 'delta': 0.05513450294705402, 'n': 1.6911659191118518, 'nu': 1.6061768039158952, 'a_scale': 1.9115855933334496, 'id': 1578200}	1	[1]	[[[ 0.41554489,5534.95556 , 47.58986221, 44.175538 ]]]	[[[5534.95556 , 38.6019643, 0. ]]]	[[[0.,0.,0.,0.]]]	[[[0.,0.,0.]]]	[[[0.,0.,0.]]]	[1.]
{'I_diff': 0.5, 'T_diff': 0.25, 'N0': 979.9088030246653, 'h_N': 8.024668960765963, 'r0': 1.1886933683240128, 'a0': 0.0016272828113983453, 'h0': 1.715155527285229, 'alpha0': 0.000846722060651868, 'eta0': 3.0892065573441627, 'delta': 0.05877295093616096, 'n': 1.9763918240119818, 'nu': 1.1976505766470167, 'a_scale': 4.607554868302854, 'id': 1578400}	1	[1]	[[[939.350035 , 11.5570021, 90.8347772, 0. ]]]	[[[11.5570021, 0. , 0. ]]]	[[[0.00000033,0.00000033,0.00000033,0. ]]]	[[[0.00000033,0. ,0. ]]]	[[[0. ,0.00000033,0. ]]]	[1.]
{'I_diff': 0.5, 'T_diff': 0.5, 'N0': 1357.1990794389237, 'h_N': 16.010489375142857, 'r0': 1.2190453298582886, 'a0': 0.0009282813832186416, 'h0': 2.1085874450984963, 'alpha0': 0.0008196706889407124, 'eta0': 3.164650152245555, 'delta': 0.042575154119379746, 'n': 1.2097615015032437, 'nu': 1.8683694355668856, 'a_scale': 3.6209355102699123, 'id': 1578600}	1	[0]	[[[ 0.61574657,7310.32114 , 38.6651815 , 33.5176804 ]]]	[[[7310.32114 , 20.3896029, 17.8634803]]]	[[[0.00000033,0.00000033,0.00000033,0.00000033]]]	[[[0.00000033,0.00000033,0.00000033]]]	[[[0. ,0.00000033,0.00000033]]]	[1.]
{'I_diff': 0.5, 'T_diff': 1.0, 'N0': 1238.4433121671912, 'h_N': 6.948155897149663, 'r0': 0.9859223768301257, 'a0': 0.002015723063428926, 'h0': 1.6395010816029079, 'alpha0': 0.0005662273817989502, 'eta0': 3.859153914065963, 'delta': 0.03963661893704761, 'n': 1.694124000700962, 'nu': 1.1744773516953324, 'a_scale': 3.1485748445427992, 'id': 1579000}	1	[1]	[[[1190.23697 , 11.138948, 109.033449, 0. ]]]	[[[11.138948, 0. , 0. ]]]	[[[0.00000033,0.00000033,0.00000033,0. ]]]	[[[0.00000033,0. ,0. ]]]	[[[0. ,0.00000033,0. ]]]	[1.]
{'I_diff': 0.75, 'T_diff': 0.25, 'N0': 1179.4793264177817, 'h_N': 9.1706587292276, 'r0': 0.8558647376907784, 'a0': 0.001535991773001003, 'h0': 1.9718161056767647, 'alpha0': 0.0004778966045544896, 'eta0': 1.810831865898348, 'delta': 0.04003428697907171, 'n': 1.9204958542334984, 'nu': 1.0407465068538317, 'a_scale': 4.4909846359868935, 'id': 1579200}	1	[1]	[[[1144.20997 , 9.50283986, 87.1364964 , 0. ]]]	[[[9.50283986,0. ,0. ]]]	[[[0.,0.,0.,0.]]]	[[[0.,0.,0.]]]	[[[0.,0.,0.]]]	[1.]
{'I_diff': 0.75, 'T_diff': 1.0, 'N0': 966.5722916758039, 'h_N': 10.295349147350965, 'r0': 1.3979630753309218, 'a0': 0.0014365459557171242, 'h0': 1.9814564921462559, 'alpha0': 0.0004434245600933544, 'eta0': 5.169306267618791, 'delta': 0.05631055102525562, 'n': 1.9223166511920997, 'nu': 1.3731996501706094, 'a_scale': 2.9644899081041443, 'id': 1579800}	1	[1]	[[[912.415368, 12.606165,134.701119, 0. ]]]	[[[12.606165, 0. , 0. ]]]	[[[0.,0.,0.,0.]]]	[[[0.,0.,0.]]]	[[[0.,0.,0.]]]	[1.]
{'I_diff': 0.25, 'T_diff': 1.0, 'N0': 2099.4481657751303, 'h_N': 10.869123351946858, 'r0': 1.0502324680732318, 'a0': 0.0019573134931774204, 'h0': 0.9346869519254173, 'alpha0': 0.0002779202100311486, 'eta0': 3.9314696422966406, 'delta': 0.05067790334704362, 'n': 1.4812430196108473, 'nu': 1.6092827791533888, 'a_scale': 2.3213646209781436, 'id': 1549400}	4	[0,1,0,1]	[[[ 378.440093 ,5646.72895 , 551.3661842 , 380.16431877], [1975.53041 , 34.3567115 , 122.7160058 , 45.2715138 ], [ 378.133121 ,5654.51232 , 550.4316555 , 381.18868609], [ 377.986148 ,5661.6958 , 549.5746209 , 382.559313 ]]]	[[[5646.72895 , 494.139794 , 2.80960877], [ 34.3567115 , 92.3178788 , 0. ], [5654.51232 , 493.633778 , 1.59016209], [5661.6958 , 493.291296 , 0. ]]]	[[[1.40301781,0.82337019,1.44696292,0.25427639], [0. ,0. ,0. ,0. ], [1.40492114,0.8223737 ,1.44821007,0.25366728], [1.40580062,0.82156534,1.4490936 ,0.25280515]]]	[[[0.82337019,1.4670285 ,0.53585094], [0. ,0. ,0. ], [0.8223737 ,1.46785403,0.63961685], [0.82156534,1.46862296,0. ]]]	[[[0. ,1.28250552,0.25227084], [0. ,0. ,0. ], [0. ,1.2862778 ,0.25210151], [0. ,1.28664753,0.25280515]]]	[0.98 ,0.005,0.01 ,0.005]
{'I_diff': 1.0, 'T_diff': 0.25, 'N0': 1071.8538809790616, 'h_N': 9.19724603977423, 'r0': 1.3372576468658903, 'a0': 0.0017206796297966553, 'h0': 1.4249296684326715, 'alpha0': 0.00031687756664211905, 'eta0': 2.8687690828627437, 'delta': 0.057515876992451434, 'n': 1.9174542296899277, 'nu': 1.3631665036762244, 'a_scale': 3.321391048666823, 'id': 1580000}	1	[1]	[[[1029.74384 , 10.4419597, 113.942495 , 0. ]]]	[[[10.4419597, 0. , 0. ]]]	[[[0.,0.,0.,0.]]]	[[[0.,0.,0.]]]	[[[0.,0.,0.]]]	[1.]
{'I_diff': 1.0, 'T_diff': 0.5, 'N0': 1218.0878741837987, 'h_N': 13.508760485701133, 'r0': 0.8170402634443772, 'a0': 0.0017260342534520328, 'h0': 0.8019633707198222, 'alpha0': 0.00048029632449812104, 'eta0': 1.5125547406504287, 'delta': 0.05190986898132041, 'n': 1.9838324919460255, 'nu': 1.8833553725493535, 'a_scale': 4.443217953938126, 'id': 1580200}	1	[0]	[[[ 1.14958336,5633.53684 , 49.5927746 , 115.8150692 ]]]	[[[5633.53684 , 26.2892672, 73.3308552]]]	[[[0.00000033,0.00000033,0.00000033,0.00000033]]]	[[[0.00000033,0.00000033,0.00000033]]]	[[[0. ,0.00000033,0.00000033]]]	[1.]
{'I_diff': 1.0, 'T_diff': 0.75, 'N0': 1076.6248469964826, 'h_N': 14.190473469935169, 'r0': 0.5940555972850663, 'a0': 0.0011001794548197957, 'h0': 1.3961593908936465, 'alpha0': 0.0004277536333644228, 'eta0': 3.256302767481219, 'delta': 0.051399653885372085, 'n': 1.3650664704550133, 'nu': 1.8873590130421478, 'a_scale': 1.4749753971598731, 'id': 1580400}	1	[0]	[[[ 1.60663358,5226.02307 , 59.1853972 , 65.5337027 ]]]	[[[5226.02307 , 32.1629801, 46.8219588]]]	[[[0.00000033,0.00000033,0.00000033,0.00000033]]]	[[[0.00000033,0.00000033,0.00000033]]]	[[[0. ,0.00000033,0.00000033]]]	[1.]
{'I_diff': 1.0, 'T_diff': 1.0, 'N0': 1105.5209983332556, 'h_N': 18.891369809448445, 'r0': 1.0402902806303445, 'a0': 0.001034585465256459, 'h0': 0.7044585550996653, 'alpha0': 0.0003617919197999278, 'eta0': 2.741061891144213, 'delta': 0.04896167526914334, 'n': 1.6536337557152696, 'nu': 1.0379874763874342, 'a_scale': 2.3893700174325687, 'id': 1580600}	1	[1]	[[[1043.97505 , 16.8519093, 165.744374 , 0. ]]]	[[[16.8519093, 0. , 0. ]]]	[[[0.00000033,0.00000033,0.00000033,0. ]]]	[[[0.00000033,0. ,0. ]]]	[[[0. ,0.00000033,0. ]]]	[1.]
{'I_diff': 0.75, 'T_diff': 1.0, 'N0': 2042.489952117079, 'h_N': 6.1294420888483945, 'r0': 1.4281120975255348, 'a0': 0.0015259899466872316, 'h0': 0.8420418076553174, 'alpha0': 0.000838449549724421, 'eta0': 3.764899319646598, 'delta': 0.036847287044604424, 'n': 1.7080435062925363, 'nu': 1.538940202351848, 'a_scale': 1.7334760427822187, 'id': 1573400}	2	[0,0]	[[[ 0.20205502,9435.36927 , 61.2414907 , 194.3069698 ], [ 97.974702 ,6111.80887 , 308.492056 , 319.1231817 ]]]	[[[9435.36927 , 38.3061469, 109.141191 ], [6111.80887 , 147.088082 , 271.471087 ]]]	[[[0. ,0. ,0. ,0. ], [2.17423121,0.56084865,1.79114773,0.55838733]]]	[[[0. ,0. ,0. ], [0.56084865,2.03908001,0.62541049]]]	[[[0. ,0. ,0. ], [0. ,1.6166468,0.1811052]]]	[0.79,0.21]
{'I_diff': 0.5, 'T_diff': 0.5, 'N0': 1386.4296110702683, 'h_N': 14.434182814801417, 'r0': 1.9798582253179196, 'a0': 0.001539895969325809, 'h0': 2.142762179358961, 'alpha0': 0.0008127811714523935, 'eta0': 5.113932934604723, 'delta': 0.030057691446853944, 'n': 1.4501176434749996, 'nu': 1.1732716164246701, 'a_scale': 2.8463930763909957, 'id': 1556200}	1	[0]	[[[ 141.6194 ,3470.58516 , 506.617059, 223.340379]]]	[[[3470.58516 , 203.532728, 120.275789]]]	[[[1.74410515,0.74936665,1.08159026,0.43013265]]]	[[[0.74936665,1.87208887,0.52944769]]]	[[[0. ,1.46688572,0.7353303 ]]]	[1.]
{'I_diff': 0.25, 'T_diff': 1.0, 'N0': 1149.9070831201434, 'h_N': 19.723781840043973, 'r0': 1.0727596519272997, 'a0': 0.0018252486703384506, 'h0': 2.1925065823634915, 'alpha0': 0.0005932130825136434, 'eta0': 1.9872066940017115, 'delta': 0.03223772720615474, 'n': 1.1413793795154734, 'nu': 1.6724350385801932, 'a_scale': 2.2601612004217237, 'id': 1581400}	1	[1]	[[[ 0.66406942,6058.89606 , 33.57491779, 65.0009311 ]]]	[[[6058.89606 , 27.7334005, 0. ]]]	[[[0.00000033,0.00000033,0.00000033,0.00000033]]]	[[[0.00000033,0.00000033,0. ]]]	[[[0. ,0.00000033,0.00000033]]]	[1.]
{'I_diff': 0.5, 'T_diff': 0.25, 'N0': 1048.4109386130524, 'h_N': 9.967239961340512, 'r0': 1.8628575315217453, 'a0': 0.0010248120479678328, 'h0': 0.8620902495306214, 'alpha0': 0.0004996053454741398, 'eta0': 2.7723115428377114, 'delta': 0.05353858821334847, 'n': 1.9927892716094562, 'nu': 1.0706029988465136, 'a_scale': 4.657151832688063, 'id': 1581600}	1	[1]	[[[974.608289 , 12.2444155,168.911743 , 0. ]]]	[[[12.2444155, 0. , 0. ]]]	[[[0.00000033,0.00000033,0.00000033,0. ]]]	[[[0.00000033,0. ,0. ]]]	[[[0. ,0.00000033,0. ]]]	[1.]
{'I_diff': 0.5, 'T_diff': 1.0, 'N0': 2071.4458257326987, 'h_N': 12.745741493916059, 'r0': 1.8518092112629372, 'a0': 0.0012179756007215498, 'h0': 2.196204985715363, 'alpha0': 0.0006021631022572046, 'eta0': 1.5985381826191207, 'delta': 0.03492506983423799, 'n': 1.5970199185684697, 'nu': 1.6596817031214046, 'a_scale': 1.3681179437483493, 'id': 1582200}	1	[1]	[[[ 0.25563133,11352.665 , 31.48634135, 60.5196899 ]]]	[[[11352.665 , 26.3135531, 0. ]]]	[[[0.00000033,0.00000033,0.00000033,0.00000033]]]	[[[0.00000033,0.00000033,0. ]]]	[[[0. ,0.00000033,0.00000033]]]	[1.]
{'I_diff': 0.75, 'T_diff': 0.5, 'N0': 1983.0127757820237, 'h_N': 17.00909758617656, 'r0': 0.7039075780355464, 'a0': 0.0014204765451640874, 'h0': 1.2919639528917881, 'alpha0': 0.0006083238826268389, 'eta0': 2.2199683696988046, 'delta': 0.032660897644170066, 'n': 1.9199483236729102, 'nu': 1.721842893960849, 'a_scale': 1.8054200781682517, 'id': 1582600}	1	[0]	[[[ 0.91178222,10329.2344 , 37.7129729 , 86.9897808 ]]]	[[[10329.2344 , 22.610263 , 55.7849173]]]	[[[0.00000033,0.00000033,0.00000033,0.00000033]]]	[[[0.00000033,0.00000033,0.00000033]]]	[[[0. ,0.00000033,0.00000033]]]	[1.]
{'I_diff': 0.75, 'T_diff': 0.5, 'N0': 1711.6540600663393, 'h_N': 18.307748720871132, 'r0': 1.0645873966245707, 'a0': 0.0019029055322916666, 'h0': 1.8563923007877643, 'alpha0': 0.0005103414160284085, 'eta0': 3.6007896222319533, 'delta': 0.0474489663476165, 'n': 1.3212454530095465, 'nu': 1.762718595941097, 'a_scale': 1.8058464922139663, 'id': 1579400}	2	[0,1]	[[[ 0.93335453,8981.93334 , 66.0107213 , 56.9279686 ], [ 1.29939976,7294.48951 , 212.382304 , 158.169961 ]]]	[[[8981.93334 , 34.0173793, 39.4852287], [7294.48951 , 99.447859 , 158.169961 ]]]	[[[0. ,0. ,0. ,0. ], [0.39781958,0.25871473,1.28082481,0.93805541]]]	[[[0. ,0. ,0. ], [0.25871473,1.27965589,0.93805541]]]	[[[0. ,0. ,0. ], [0. ,1.31866795,0. ]]]	[0.895,0.105]
{'I_diff': 1.0, 'T_diff': 0.25, 'N0': 1325.7878252066582, 'h_N': 11.896031093181897, 'r0': 0.9840159217781439, 'a0': 0.0011178347864197677, 'h0': 2.1996115797749316, 'alpha0': 0.0003736358476394161, 'eta0': 1.3785641322512232, 'delta': 0.043207564615828725, 'n': 1.4516326707848928, 'nu': 1.649112817800833, 'a_scale': 4.683168849571887, 'id': 1583200}	1	[0]	[[[ 0.6162937,6750.5897 , 70.7301531, 59.7281558]]]	[[[6750.5897 , 37.2751542, 44.8637263]]]	[[[0.00000033,0.00000033,0.00000033,0.00000033]]]	[[[0.00000033,0.00000033,0.00000033]]]	[[[0. ,0.00000033,0.00000033]]]	[1.]
{'I_diff': 1.0, 'T_diff': 0.5, 'N0': 1486.0473581299268, 'h_N': 6.06860129306423, 'r0': 1.992289530885882, 'a0': 0.0009718622604404819, 'h0': 2.0003449844432195, 'alpha0': 0.0008582125817805733, 'eta0': 4.768936868554404, 'delta': 0.03631776477048755, 'n': 1.1236902069533325, 'nu': 1.5859304743497833, 'a_scale': 2.564750075069308, 'id': 1564200}	2	[1,0]	[[[ 18.4536954,5217.70102 , 350.197113 , 180.811115 ], [ 0.1291471,7432.19926 , 80.7602728, 80.8361667]]]	[[[5217.70102 , 152.762457 , 180.811115 ], [7432.19926 , 30.1241717, 54.6150972]]]	[[[3.69046938,0.48361478,1.45225242,0.84439409], [0.02407802,0.02333982,0.28417123,0.1528553 ]]]	[[[0.48361478,1.86886395,0.84439409], [0.02333982,0.16425023,0.19610183]]]	[[[0. ,1.24596067,0. ], [0. ,0.45573021,0.16075591]]]	[0.94,0.06]
{'I_diff': 0.25, 'T_diff': 0.75, 'N0': 1665.6435892461197, 'h_N': 12.022310911225624, 'r0': 1.3918933498407, 'a0': 0.0006128894340085238, 'h0': 1.9570365994759362, 'alpha0': 0.0008822972385712266, 'eta0': 2.3823382098342396, 'delta': 0.030738143639265473, 'n': 1.381575267521359, 'nu': 1.3222020135695, 'a_scale': 4.205942037189676, 'id': 1581200}	1	[0]	[[[ 0.31249754,8295.06939 , 70.1432479 , 104.3684916 ]]]	[[[8295.06939 , 48.1032515, 50.5628483]]]	[[[0.,0.,0.,0.]]]	[[[0.,0.,0.]]]	[[[0.,0.,0.]]]	[1.]
{'I_diff': 0.75, 'T_diff': 0.75, 'N0': 1407.4465937610585, 'h_N': 11.271124658095541, 'r0': 0.9108369322524936, 'a0': 0.0014374654017553687, 'h0': 1.1506592585538784, 'alpha0': 0.0008835893682815389, 'eta0': 3.4338717453143155, 'delta': 0.04876692823300041, 'n': 1.4446094242919747, 'nu': 1.583116225409959, 'a_scale': 1.8550314422696847, 'id': 1560400}	2	[0,0]	[[[ 162.201091 ,4123.69188 , 319.24673 , 167.6943208 ], [ 0.80637458,6458.65528 , 87.221233 , 129.0949048 ]]]	[[[4123.69188 , 150.653044 , 146.763167 ], [6458.65528 , 39.1505357, 75.3276844]]]	[[[1.66282536,0.69285972,1.48193688,0.59446735], [0.04647994,0.04316841,0.34332231,0.16218997]]]	[[[0.69285972,1.7483023 ,0.65475035], [0.04316841,0.28026653,0.21091578]]]	[[[0. ,1.28922909,0.17686549], [0. ,0.6309191 ,0.20836188]]]	[0.67,0.33]
{'I_diff': 1.0, 'T_diff': 0.5, 'N0': 1086.2988359451979, 'h_N': 5.8102551740504325, 'r0': 0.939561300312427, 'a0': 0.0005454480104153641, 'h0': 1.2606764829166168, 'alpha0': 0.0005550604544775823, 'eta0': 2.626290909728975, 'delta': 0.058586234158083804, 'n': 1.909438000447408, 'nu': 1.6770864835096846, 'a_scale': 4.7025364065762805, 'id': 1561000}	1	[0]	[[[ 96.6868749,3572.50274 , 245.0669875, 142.6064312]]]	[[[3572.50274 , 48.5703705, 100.919837 ]]]	[[[2.14942499,0.55131105,1.2023152 ,0.47823255]]]	[[[0.55131105,0.78793651,0.58416255]]]	[[[0. ,1.36584653,0.30704078]]]	[1.]
{'I_diff': 1.0, 'T_diff': 1.0, 'N0': 1831.3954330581241, 'h_N': 16.017131045854867, 'r0': 1.0011105485317255, 'a0': 0.0005495781713370745, 'h0': 1.1758952447778563, 'alpha0': 0.000508492201560085, 'eta0': 1.3152832695834136, 'delta': 0.05207025328309088, 'n': 1.8116647520325482, 'nu': 1.3101166300441345, 'a_scale': 4.680798611850583, 'id': 1551800}	2	[0,1]	[[[ 177.708365 ,4741.27504 , 426.664619 , 337.19763 ], [1635.14713 , 246.771605 , 203.2330941, 32.4160148]]]	[[[4741.27504 , 156.116753, 181.298101], [ 246.771605, 105.275773, 0. ]]]	[[[1.88923523,0.64817077,1.27515682,0.44515359], [0.21309895,5.09130668,1.22729875,2.09816471]]]	[[[0.64817077,1.88299731,0.75760088], [5.09130668,2.12881888,0. ]]]	[[[0. ,1.80630486,0.75493356], [0. ,1.00111629,2.09816471]]]	[0.995,0.005]
{'I_diff': 0.75, 'T_diff': 1.0, 'N0': 740.3984699255844, 'h_N': 17.744349719584157, 'r0': 0.7362300002804815, 'a0': 0.0014375484482446895, 'h0': 1.965904611536927, 'alpha0': 0.0007360115252954093, 'eta0': 5.144688779715976, 'delta': 0.03044610145377577, 'n': 1.9286295162562617, 'nu': 1.679642693939409, 'a_scale': 1.064126717771602, 'id': 1583000}	1	[1]	[[[ 0.87523486,3717.72564 , 24.80061976, 67.9462246 ]]]	[[[3717.72564 , 19.1101313, 0. ]]]	[[[0.,0.,0.,0.]]]	[[[0.,0.,0.]]]	[[[0.,0.,0.]]]	[1.]
{'I_diff': 0.25, 'T_diff': 0.5, 'N0': 977.6592786164342, 'h_N': 12.805704136411403, 'r0': 1.4167166949043144, 'a0': 0.0007353832380507196, 'h0': 1.3101841238602332, 'alpha0': 0.00044112548479260455, 'eta0': 3.9444725029383214, 'delta': 0.05253982870334192, 'n': 1.4183292306972994, 'nu': 1.139679735658809, 'a_scale': 4.619763181709109, 'id': 1561800}	35	[1,1,1,1,1,1,1,1,1,1,1,1,1,1,1,1,1,1,1,1,1,1,1,1,1,1,1,1,1,1,1,1,1,1,1]	[[[ 709.333363 , 57.8999645 , 447.0865035 , 34.4137097 ], [ 119.894313 ,1126.97923 , 496.022344 , 331.929279 ], [ 709.851795 , 57.7868351 , 446.9547604 , 34.028954 ], [ 710.5398 , 57.6425592 , 447.2783839 , 33.5178395 ], [ 710.437934 , 57.6652642 , 447.2598154 , 33.602058 ], [ 712.245222 , 57.2584756 , 447.6728108 , 31.9318534 ], [ 709.769682 , 57.8014804 , 447.3711591 , 33.8857024 ], [ 657.354888 , 158.975899 , 457.211601 , 57.6370833 ], [ 496.618392 , 448.361688 , 469.8233796 , 139.386067 ], [ 714.18541 , 57.7750235 , 450.0438186 , 29.6400921 ], [ 615.05501 , 230.775018 , 458.9832025 , 80.3585137 ], [ 431.287057 , 567.492009 , 475.3001333 , 172.328813 ], [ 709.121266 , 57.9376945 , 446.4248591 , 34.5921723 ], [ 529.922418 , 391.745817 , 468.2136075 , 121.626003 ], [ 470.38805 , 495.298774 , 471.8353522 , 152.684062 ], [ 711.303416 , 57.4630882 , 447.2448126 , 32.7417665 ], [ 709.669668 , 57.8236008 , 447.3729537 , 33.9649005 ], [ 267.328226 , 858.490532 , 487.11530453, 256.453344 ], [ 711.128958 , 57.5086565 , 447.4138329 , 32.9602972 ], [ 709.074734 , 57.9493253 , 446.6854758 , 34.5666378 ], [ 710.554388 , 57.6229682 , 447.1800339 , 33.2674551 ], [ 294.901679 , 814.730867 , 486.33230254, 241.090045 ], [ 633.811071 , 198.087595 , 458.0367423 , 70.485977 ], [ 710.173023 , 57.7060062 , 447.1517448 , 33.5472846 ], [ 705.356439 , 68.6282181 , 452.2057209 , 34.2536495 ], [ 194.716049 , 990.108501 , 492.112832 , 293.742269 ], [ 348.526255 , 718.072775 , 482.19146444, 213.983396 ], [ 218.316051 , 949.998662 , 490.365808 , 281.490155 ], [ 709.977251 , 57.7555415 , 447.0306029 , 33.8455066 ], [ 711.944929 , 57.3355589 , 447.7171659 , 32.3226471 ], [ 713.975174 , 60.7463138 , 451.8613843 , 28.3399277 ], [ 709.295683 , 57.9041989 , 447.0110404 , 34.3620542 ], [ 407.781008 , 608.3705 , 476.5195514 , 184.688726 ], [ 709.230373 , 57.9163706 , 446.9864307 , 34.3644256 ], [ 389.201983 , 640.375083 , 477.8206834 , 194.319705 ]]]	[[[ 57.8999645 , 25.6942565 , 0. ], [1126.97923 , 0. , 0. ], [ 57.7868351 , 26.0017124 , 0. ], [ 57.6425592 , 24.6871249 , 0. ], [ 57.6652642 , 24.6523184 , 0. ], [ 57.2584756 , 26.4882058 , 0. ], [ 57.8014804 , 26.6369171 , 0. ], [ 158.975899 , 22.40346 , 0. ], [ 448.361688 , 14.8168506 , 0. ], [ 57.7750235 , 24.8100716 , 0. ], [ 230.775018 , 19.8603905 , 0. ], [ 567.492009 , 11.2083623 , 0. ], [ 57.9376945 , 27.8681081 , 0. ], [ 391.745817 , 16.3992135 , 0. ], [ 495.298774 , 14.6223022 , 0. ], [ 57.4630882 , 26.9950746 , 0. ], [ 57.8236008 , 26.6048317 , 0. ], [ 858.490532 , 5.76199253, 0. ], [ 57.5086565 , 25.4553489 , 0. ], [ 57.9493253 , 27.5630738 , 0. ], [ 57.6229682 , 27.7025749 , 0. ], [ 814.730867 , 7.47420354, 0. ], [ 198.087595 , 20.6662133 , 0. ], [ 57.7060062 , 27.8664128 , 0. ], [ 68.6282181 , 24.1964539 , 0. ], [ 990.108501 , 0. , 0. ], [ 718.072775 , 8.12655744, 0. ], [ 949.998662 , 0. , 0. ], [ 57.7555415 , 26.6829639 , 0. ], [ 57.3355589 , 24.4396289 , 0. ], [ 60.7463138 , 28.9537283 , 0. ], [ 57.9041989 , 26.7936144 , 0. ], [ 608.3705 , 10.3413204 , 0. ], [ 57.9163706 , 27.3207117 , 0. ], [ 640.375083 , 10.2155224 , 0. ]]]	[[[ 0.30420345, 8.96158173, 0.2104658 , 3.06818123], [ 1.28589329, 0.91807007, 0.473825 , 0.03380262], [ 0.04370621, 0.11707833, 0.01091241, 0.71552247], [ 0.15261818, 4.2312104 , 0.13861215, 1.59477548], [ 0.18181669, 5.1894904 , 0.15138472, 1.88466572], [ 0.72879649,22.00407148, 0.46513068, 7.95988334], [ 0.55748165,16.63780305, 0.36348574, 5.70080474], [ 0.8507069 , 8.91634297, 0.52094707, 4.7627696 ], [ 0.81979513, 2.76069228, 0.50330958, 1.38364183], [ 0.85167468,25.50520884, 0.53280589,10.09699794], [ 0.84313836, 5.93224064, 0.5183322 , 3.13372787], [ 0.80581912, 2.07329963, 0.49638167, 0.92837019], [ 0.03154706, 0.08402922, 0.00822681, 0.51179691], [ 0.82677092, 3.24070554, 0.50553936, 1.73148881], [ 0.81393909, 2.44752518, 0.5007639 , 1.17627275], [ 0.0896357 , 1.95507378, 0.10511234, 1.02653925], [ 0.67934416,20.30982616, 0.43551029, 6.93105852], [ 0.79803615, 1.24534069, 0.48283012, 0.29752452], [ 0.4335321 ,12.95113691, 0.28898571, 4.57365612], [ 0.03987019, 0.10613115, 0.01007651, 0.6425109 ], [ 0.32732832, 9.71062935, 0.22603812, 3.4229294 ], [ 0.79080047, 1.32652718, 0.48369198, 0.37965642], [ 0.84653887, 7.02154398, 0.5197173 , 3.71252451], [ 0.26156729, 7.67052867, 0.19157872, 2.70807812], [ 0.85834849,21.57460897, 0.52862159, 8.69619142], [ 0.8801856 , 1.05420205, 0.4776588 , 0.13548252], [ 0.79116741, 1.54915936, 0.48836161, 0.55368556], [ 0.83780991, 1.10479919, 0.47951596, 0.18355997], [ 0.05295104, 0.50683934, 0.05652701, 0.7562502 ], [ 0.6029859 ,18.14583393, 0.39110592, 6.49388301], [ 0.7711601 ,21.92465743, 0.48077961, 9.60465824], [ 0.06629431, 1.07076489, 0.07996855, 0.81841094], [ 0.80085955, 1.90222389, 0.4950059 , 0.79954293], [ 0.0752026 , 1.46233255, 0.08883735, 0.87200869], [ 0.79741064, 1.78547116, 0.49343693, 0.71048366]]]	[[[ 8.96158173, 2.45576098, 0. ], [ 0.91807007, 0. , 0. ], [ 0.11707833, 2.27723464, 0. ], [ 4.2312104 , 2.8497831 , 0. ], [ 5.1894904 , 2.8796453 , 0. ], [22.00407148, 1.89279152, 0. ], [16.63780305, 2.29417556, 0. ], [ 8.91634297, 1. , 0. ], [ 2.76069228, 1. , 0. ], [25.50520884, 1. , 0. ], [ 5.93224064, 1. , 0. ], [ 2.07329963, 1. , 0. ], [ 0.08402922, 1.6739249 , 0. ], [ 3.24070554, 1. , 0. ], [ 2.44752518, 1. , 0. ], [ 1.95507378, 3.12758419, 0. ], [20.30982616, 1.97821511, 0. ], [ 1.24534069, 1. , 0. ], [12.95113691, 2.53694264, 0. ], [ 0.10613115, 1.98093361, 0. ], [ 9.71062935, 2.32806337, 0. ], [ 1.32652718, 1. , 0. ], [ 7.02154398, 1. , 0. ], [ 7.67052867, 2.50177933, 0. ], [21.57460897, 1. , 0. ], [ 1.05420205, 0. , 0. ], [ 1.54915936, 1. , 0. ], [ 1.10479919, 0. , 0. ], [ 0.50683934, 2.46916097, 0. ], [18.14583393, 2.62167328, 0. ], [21.92465743, 1. , 0. ], [ 1.07076489, 2.76654722, 0. ], [ 1.90222389, 1. , 0. ], [ 1.46233255, 2.8414282 , 0. ], [ 1.78547116, 1. , 0. ]]]	[[[ 0. , 0.26672741, 3.06818123], [ 0. , 0.473825 , 0.03380262], [ 0. , 0.14966252, 0.71552247], [ 0. , 0.21374855, 1.59477548], [ 0. , 0.22104637, 1.88466572], [ 0. , 0.51373029, 7.95988334], [ 0. , 0.41572588, 5.70080474], [ 0. , 0.55847657, 4.7627696 ], [ 0. , 0.5242915 , 1.38364183], [ 0. , 0.57817469,10.09699794], [ 0. , 0.55060018, 3.13372787], [ 0. , 0.51104713, 0.92837019], [ 0. , 0.11834435, 0.51179691], [ 0. , 0.52937686, 1.73148881], [ 0. , 0.52100887, 1.17627275], [ 0. , 0.21934139, 1.02653925], [ 0. , 0.48272633, 6.93105852], [ 0. , 0.48919881, 0.29752452], [ 0. , 0.34246591, 4.57365612], [ 0. , 0.13865162, 0.6425109 ], [ 0. , 0.28419336, 3.4229294 ], [ 0. , 0.49212266, 0.37965642], [ 0. , 0.55374185, 3.71252451], [ 0. , 0.25535197, 2.70807812], [ 0. , 0.57153137, 8.69619142], [ 0. , 0.4776588 , 0.13548252], [ 0. , 0.49803285, 0.55368556], [ 0. , 0.47951596, 0.18355997], [ 0. , 0.16116104, 0.7562502 ], [ 0. , 0.44288571, 6.49388301], [ 0. , 0.52979602, 9.60465824], [ 0. , 0.18236575, 0.81841094], [ 0. , 0.50830267, 0.79954293], [ 0. , 0.20213686, 0.87200869], [ 0. , 0.50637318, 0.71048366]]]	[0.005,0.67 ,0.025,0.005,0.005,0.02 ,0.015,0.005,0.015,0.01 ,0.01 ,0.025, 0.005,0.005,0.015,0.005,0.005,0.01 ,0.005,0.03 ,0.005,0.02 ,0.01 ,0.005, 0.005,0.01 ,0.015,0.005,0.005,0.005,0.005,0.005,0.005,0.005,0.005]
{'I_diff': 1.0, 'T_diff': 0.75, 'N0': 1758.8637930433927, 'h_N': 15.044906635474877, 'r0': 1.0614872381801315, 'a0': 0.0011327551982410985, 'h0': 1.6447804604211864, 'alpha0': 0.0004898903816683127, 'eta0': 4.402242654296254, 'delta': 0.042453407521256425, 'n': 1.32431130544469, 'nu': 1.9713597053774237, 'a_scale': 2.751594472218205, 'id': 1564400}	1	[0]	[[[ 146.867047 ,6214.08097 , 411.493246 , 156.7607706]]]	[[[6214.08097 , 111.440718, 140.875064]]]	[[[2.09816226,0.57028346,1.4713789 ,0.74369472]]]	[[[0.57028346,1.78453251,0.81559007]]]	[[[0. ,1.39668 ,0.11404434]]]	[1.]
{'I_diff': 0.25, 'T_diff': 0.75, 'N0': 965.161278638757, 'h_N': 5.924226514564634, 'r0': 1.3744854469747976, 'a0': 0.0017620178321604563, 'h0': 0.8805350933808962, 'alpha0': 0.00045978323052269095, 'eta0': 4.583397871977704, 'delta': 0.05434645184156706, 'n': 1.0216986042618346, 'nu': 1.5084723425879933, 'a_scale': 3.906843109083032, 'id': 1568400}	2	[0,1]	[[[ 35.4680766,1509.48709 , 393.654219 , 271.300618 ], [ 965.160957 , 0. , 0. , 0. ]]]	[[[1509.48709 , 252.970404, 126.067011], [ 0. , 0. , 0. ]]]	[[[2.5125611 ,0.80678771,0.73715789,0.27260878], [0.00000033,0. ,0. ,0. ]]]	[[[0.80678771,0.89363811,0.42150985], [0. ,0. ,0. ]]]	[[[0. ,0.60601672,0.14879761], [0. ,0. ,0. ]]]	[0.62,0.38]
{'I_diff': 0.5, 'T_diff': 0.75, 'N0': 1661.776648297695, 'h_N': 16.84929441719357, 'r0': 0.6337931135751285, 'a0': 0.0016877848952113175, 'h0': 1.0205127470477817, 'alpha0': 0.0005878450450194237, 'eta0': 4.405332118510642, 'delta': 0.05291598883774748, 'n': 1.8482911933209647, 'nu': 1.0613542935489806, 'a_scale': 4.568373356688889, 'id': 1585200}	1	[1]	[[[1637.97725 , 11.4710145, 51.3654819, 0. ]]]	[[[11.4710145, 0. , 0. ]]]	[[[0.00000033,0.00000033,0.00000033,0. ]]]	[[[0.00000033,0. ,0. ]]]	[[[0. ,0.00000033,0. ]]]	[1.]
{'I_diff': 0.5, 'T_diff': 1.0, 'N0': 1790.0342102357467, 'h_N': 7.318625876295398, 'r0': 1.094511727159331, 'a0': 0.0016036494076862341, 'h0': 2.225065664436566, 'alpha0': 0.00029404667890278204, 'eta0': 1.973389876811168, 'delta': 0.03840263195581611, 'n': 1.1280882202787725, 'nu': 1.9348343076286292, 'a_scale': 4.3725728571529014, 'id': 1585400}	1	[0]	[[[ 0.28386059,9610.48361 , 49.7585994 , 46.1771799 ]]]	[[[9610.48361 , 29.8103545, 22.5673722]]]	[[[0.00000033,0.00000033,0.00000033,0.00000033]]]	[[[0.00000033,0.00000033,0.00000033]]]	[[[0. ,0.00000033,0.00000033]]]	[1.]
{'I_diff': 0.25, 'T_diff': 0.75, 'N0': 1099.1917226386345, 'h_N': 9.679482504616132, 'r0': 0.6660797163627303, 'a0': 0.0006325040060991632, 'h0': 1.9040437283054203, 'alpha0': 0.0008648839072127991, 'eta0': 5.065618699226471, 'delta': 0.059014216315197175, 'n': 1.3552858509319683, 'nu': 1.2764342721689872, 'a_scale': 3.2275703906198707, 'id': 1562000}	1	[1]	[[[609.565815,788.631401,745.938958, 0. ]]]	[[[788.631401, 0. , 0. ]]]	[[[0.63070026,1.85649644,0.70451355,0. ]]]	[[[1.85649644,0. ,0. ]]]	[[[0. ,0.70451355,0. ]]]	[1.]
{'I_diff': 0.5, 'T_diff': 0.25, 'N0': 1984.7615923742683, 'h_N': 12.785532759688067, 'r0': 0.5329657795452468, 'a0': 0.0013137600878027453, 'h0': 2.152023731075185, 'alpha0': 0.0008860839818345938, 'eta0': 1.7414643463722954, 'delta': 0.05577434482165552, 'n': 1.4837999962938784, 'nu': 1.6289129468349173, 'a_scale': 2.3795420725019913, 'id': 1584800}	1	[0]	[[[ 1.56169543,10895.2013 , 49.8956753 , 28.99648168]]]	[[[10895.2013 , 28.0017748, 19.1611774]]]	[[[0.,0.,0.,0.]]]	[[[0.,0.,0.]]]	[[[0.,0.,0.]]]	[1.]
{'I_diff': 1.0, 'T_diff': 0.25, 'N0': 1196.4818485458636, 'h_N': 8.92802295888116, 'r0': 1.3561655378279243, 'a0': 0.0015989674018344075, 'h0': 1.6568569539364537, 'alpha0': 0.0007152891082511685, 'eta0': 2.3394722314755496, 'delta': 0.038327381969314345, 'n': 1.5831291892903856, 'nu': 1.1426645610185528, 'a_scale': 2.038138132803242, 'id': 1557600}	1	[1]	[[[ 35.5287596,3557.3159 , 188.4634578, 221.17507 ]]]	[[[3557.3159 , 162.695733, 221.17507 ]]]	[[[2.50004827,0.5165989 ,1.45014885,0.53394944]]]	[[[0.5165989 ,1.55443193,0.53394944]]]	[[[0. ,0.81811198,0. ]]]	[1.]
{'I_diff': 1.0, 'T_diff': 0.25, 'N0': 920.412141767089, 'h_N': 16.727190959232477, 'r0': 0.7520042823828599, 'a0': 0.0016024601870111182, 'h0': 1.4117773239366183, 'alpha0': 0.00027437648617482436, 'eta0': 1.6015400613687625, 'delta': 0.03290020260791218, 'n': 1.4643753524582213, 'nu': 1.8940996994045294, 'a_scale': 4.702217421037737, 'id': 1586400}	1	[0]	[[[ 0.97080579,4190.40219 , 44.7989886 , 93.4384862 ]]]	[[[4190.40219 , 23.6041169, 69.5303023]]]	[[[0.00000033,0.00000033,0.00000033,0.00000033]]]	[[[0.00000033,0.00000033,0.00000033]]]	[[[0. ,0.00000033,0.00000033]]]	[1.]
{'I_diff': 0.5, 'T_diff': 1.0, 'N0': 1026.4607009823303, 'h_N': 5.514768249446617, 'r0': 1.9440197651118418, 'a0': 0.0011119879508593074, 'h0': 2.081828141023763, 'alpha0': 0.0008187694484767953, 'eta0': 4.563456362419296, 'delta': 0.03270344479881117, 'n': 1.7636093175859475, 'nu': 1.4086003079473426, 'a_scale': 2.427567818592226, 'id': 1563000}	1	[0]	[[[ 29.9354881,3445.68021 , 215.651827 , 131.9642935]]]	[[[3445.68021 , 170.941459 , 89.5112782]]]	[[[2.75642845,0.48729352,1.52170585,0.6279359 ]]]	[[[0.48729352,1.66059026,0.80697562]]]	[[[0. ,1.03337106,0.26189817]]]	[1.]
{'I_diff': 1.0, 'T_diff': 0.5, 'N0': 1827.7030350589823, 'h_N': 18.431062058711923, 'r0': 1.9676305238233567, 'a0': 0.0020721014803920315, 'h0': 1.1035708623084948, 'alpha0': 0.00055072603632585, 'eta0': 4.572830052698743, 'delta': 0.05281325397003868, 'n': 1.6129139324449506, 'nu': 1.0672196056813628, 'a_scale': 2.4247418237781915, 'id': 1586600}	1	[1]	[[[1743.89892 , 12.9894095, 230.614431 , 0. ]]]	[[[12.9894095, 0. , 0. ]]]	[[[0.00000033,0.00000033,0.00000033,0. ]]]	[[[0.00000033,0. ,0. ]]]	[[[0. ,0.00000033,0. ]]]	[1.]
{'I_diff': 0.75, 'T_diff': 0.25, 'N0': 1532.8745239612438, 'h_N': 12.226375612761716, 'r0': 0.5499857606933678, 'a0': 0.0011649919434539684, 'h0': 1.796808997446802, 'alpha0': 0.0008733412157040282, 'eta0': 1.3540949878681245, 'delta': 0.04949443276012744, 'n': 1.6188680684966303, 'nu': 1.1300721815110393, 'a_scale': 2.6441370873661127, 'id': 1563200}	1	[0]	[[[ 213.743791 ,4983.63944 , 295.912796 , 153.03503636]]]	[[[4983.63944 , 173.721641, 143.830772]]]	[[[1.63608926,0.6843264 ,1.66665032,0.94116241]]]	[[[0.6843264 ,1.94128155,0.95866133]]]	[[[0. ,1.31007551,0.67344881]]]	[1.]
{'I_diff': 1.0, 'T_diff': 0.5, 'N0': 1365.9752798229752, 'h_N': 17.6757805174528, 'r0': 1.5648799471147912, 'a0': 0.0012466179759557045, 'h0': 2.0259021999402087, 'alpha0': 0.00024804812097450993, 'eta0': 3.110205651959466, 'delta': 0.04105348449879068, 'n': 1.9300191356228351, 'nu': 1.3188491330757919, 'a_scale': 4.568806391299606, 'id': 1567400}	2	[1,0]	[[[1295.6538 , 10.6857181 , 181.951171 , 3.20890115], [ 226.666097 ,2545.2242 , 528.131133 , 236.4690903 ]]]	[[[ 10.6857181, 0. , 0. ], [2545.2242 , 217.132339 , 148.157369 ]]]	[[[0. ,0. ,0. ,0. ], [1.55210593,0.87915101,0.83150074,0.33637285]]]	[[[0. ,0. ,0. ], [0.87915101,1.47055307,0.67000811]]]	[[[0. ,0. ,0. ], [0. ,1.17601905,0.34783265]]]	[0.215,0.785]
{'I_diff': 1.0, 'T_diff': 0.75, 'N0': 920.3779506646182, 'h_N': 7.499626521347809, 'r0': 1.1813413351556374, 'a0': 0.002008517518199228, 'h0': 2.2750860194897, 'alpha0': 0.0007010963944717727, 'eta0': 1.5142101435385713, 'delta': 0.033316032094667186, 'n': 1.6966259911355692, 'nu': 1.3807230111325581, 'a_scale': 3.9558408454113176, 'id': 1586800}	1	[0]	[[[ 0.29045923,3976.72646 , 83.7962941 , 94.4434415 ]]]	[[[3976.72646 , 49.4960762, 59.8382311]]]	[[[0.00000033,0.00000033,0.00000033,0.00000033]]]	[[[0.00000033,0.00000033,0.00000033]]]	[[[0. ,0.00000033,0.00000033]]]	[1.]
{'I_diff': 0.75, 'T_diff': 0.25, 'N0': 2134.758047838787, 'h_N': 10.25982203118404, 'r0': 1.6734652844019622, 'a0': 0.0019121393290304032, 'h0': 1.372697499011891, 'alpha0': 0.0008819766358310087, 'eta0': 2.5732540870164646, 'delta': 0.03607991546940667, 'n': 1.2471976397472488, 'nu': 1.3446883215784053, 'a_scale': 4.364662458413295, 'id': 1585600}	1	[0]	[[[ 0.26406888,10480.0848 , 80.1647748 , 150.6106203 ]]]	[[[10480.0848 , 41.8413973, 105.563099 ]]]	[[[0.,0.,0.,0.]]]	[[[0.,0.,0.]]]	[[[0.,0.,0.]]]	[1.]
{'I_diff': 0.5, 'T_diff': 0.75, 'N0': 1104.426271870318, 'h_N': 8.953064495259056, 'r0': 0.7827517789040862, 'a0': 0.0005283807949530161, 'h0': 1.6907360316518578, 'alpha0': 0.0002893633036601363, 'eta0': 4.140728165000432, 'delta': 0.04836415132110933, 'n': 1.3804644948858058, 'nu': 1.2652394317781877, 'a_scale': 3.6033161092746324, 'id': 1566000}	1	[1]	[[[ 225.768127,2332.77542 , 543.288352, 205.325236]]]	[[[2332.77542, 0. , 0. ]]]	[[[1.32575113,0.8853889 ,0.80230436,0.09029803]]]	[[[0.8853889,0. ,0. ]]]	[[[0. ,0.80230436,0.09029803]]]	[1.]
{'I_diff': 1.0, 'T_diff': 0.75, 'N0': 1207.344228884394, 'h_N': 11.025474092763643, 'r0': 1.574866380859137, 'a0': 0.0020064359172408054, 'h0': 1.28063970892542, 'alpha0': 0.0008050943971070039, 'eta0': 4.681186364107186, 'delta': 0.04322494639084734, 'n': 1.1106642392581523, 'nu': 1.3739202674649529, 'a_scale': 2.425170337987238, 'id': 1554800}	2	[0,1]	[[[ 357.779018 ,1375.20835 , 795.381393 , 171.8974938 ], [ 4.3809786 , 663.492987 , 327.46932186, 707.094622 ]]]	[[[1375.20835 , 116.084251 , 72.6397424], [ 663.492987 , 327.412085 , 0. ]]]	[[[1.00683528,1.34238388,0.70023867,0.53639642], [0.00000033,0.00000033,0.00000033,0.00000033]]]	[[[1.34238388,1.60125542,0.83880708], [0.00000033,0.00000033,0. ]]]	[[[0. ,0.76604872,0.56043054], [0. ,0.00000033,0.00000033]]]	[0.995,0.005]
{'I_diff': 0.5, 'T_diff': 1.0, 'N0': 2204.360198051707, 'h_N': 9.302043522196492, 'r0': 0.7134457452981573, 'a0': 0.001449276082548553, 'h0': 1.2031154075510644, 'alpha0': 0.00058540925931122, 'eta0': 3.994289386041918, 'delta': 0.04292356985186938, 'n': 1.97820126692872, 'nu': 1.820451068126418, 'a_scale': 4.695320261013482, 'id': 1566200}	2	[0,1]	[[[ 322.815257 ,7489.99216 , 474.6597262 , 182.3606001 ], [2169.8187 , 11.925133 , 51.0709416 , 5.39066232]]]	[[[7489.99216 , 75.7408942, 116.510585 ], [ 11.925133 , 20.9934644, 0. ]]]	[[[1.7180142 ,0.65756325,1.72177886,0.58876114], [0.00115653,0.07575919,0.04817474,0.65429917]]]	[[[0.65756325,1.67792215,0.75429963], [0.07575919,0.5115489 ,0. ]]]	[[[0. ,1.74847627,0.3193682 ], [0. ,0.40141003,0.65429917]]]	[0.995,0.005]
{'I_diff': 0.75, 'T_diff': 0.5, 'N0': 2115.1076917326664, 'h_N': 10.79286963931117, 'r0': 1.7327976476996612, 'a0': 0.0006154337536685567, 'h0': 1.5737683043507942, 'alpha0': 0.0005833323330246238, 'eta0': 1.7248340388858296, 'delta': 0.05564736149016389, 'n': 1.5988782524775127, 'nu': 1.25272131625178, 'a_scale': 1.1112451646504926, 'id': 1563400}	1	[1]	[[[ 24.081211 ,8664.39087 , 240.06898654, 311.269247 ]]]	[[[8664.39087 , 238.795268, 0. ]]]	[[[3.87451357,0.39344358,1.86724423,0.8540445 ]]]	[[[0.39344358,1.86962778,0. ]]]	[[[0. ,1.46321566,0.8540445 ]]]	[1.]
{'I_diff': 1.0, 'T_diff': 0.5, 'N0': 1697.552916408173, 'h_N': 14.425953471217811, 'r0': 1.449214252484481, 'a0': 0.0020284533110869673, 'h0': 2.1393394127531487, 'alpha0': 0.0007953456404892258, 'eta0': 5.177490564363778, 'delta': 0.030061183513232826, 'n': 1.254961409232398, 'nu': 1.4414291816577482, 'a_scale': 4.321122745608358, 'id': 1573800}	3	[0,0,0]	[[[ 79.5065744,6161.88571 , 328.544694 , 202.6592133], [ 108.502976 ,6045.99752 , 390.6900365, 197.7345297], [ 72.9018847,6181.8674 , 318.215974 , 206.3914395]]]	[[[6161.88571 , 111.033361 , 157.685162 ], [6045.99752 , 76.1323585, 145.267215 ], [6181.8674 , 106.27419 , 163.381033 ]]]	[[[2.72521499,0.46275677,1.53489373,0.59327152], [2.51086049,0.50065758,1.43566248,0.53309443], [3.70655066,0.48658437,1.75596255,0.52038387]]]	[[[0.46275677,1.91015189,0.72387536], [0.50065758,2.07760309,0.67089933], [0.48658437,1.53294724,0.61389339]]]	[[[0. ,1.54884389,0.49389688], [0. ,1.54268922,0.63929936], [0. ,2.2993048 ,0.83518885]]]	[0.645,0.35 ,0.005]
{'I_diff': 0.25, 'T_diff': 0.5, 'N0': 1980.0176208764417, 'h_N': 12.442743239705273, 'r0': 0.7243157784393435, 'a0': 0.0013135676357157256, 'h0': 1.2540979313589231, 'alpha0': 0.0002291573853611311, 'eta0': 4.046057167584131, 'delta': 0.05951771541049046, 'n': 1.137369829243804, 'nu': 1.8516471898466698, 'a_scale': 1.2266082663847442, 'id': 1565000}	1	[1]	[[[ 733.132527,4257.18949 , 675.411545, 93.546154]]]	[[[4257.18949 , 505.119621, 0. ]]]	[[[1.00738918,1.13728645,1.30872042,0.34412327]]]	[[[1.13728645,1.358173 ,0. ]]]	[[[0. ,1.16917643,0.34412327]]]	[1.]
{'I_diff': 0.5, 'T_diff': 0.25, 'N0': 577.2118352281818, 'h_N': 10.486439600861129, 'r0': 0.996293598310872, 'a0': 0.001429527837381087, 'h0': 1.4035033240258954, 'alpha0': 0.0006957305036763131, 'eta0': 4.101482832764162, 'delta': 0.04584807954625786, 'n': 1.8538528748057703, 'nu': 1.8149741186693142, 'a_scale': 2.52661958366725, 'id': 1565600}	1	[0]	[[[ 58.8443617 ,1680.99314 , 152.4819122 , 78.79351482]]]	[[[1680.99314 , 71.4830497, 78.7935148]]]	[[[1.76664352,0.65277285,1.26517429,0.42352002]]]	[[[0.65277285,1.41841216,0.42352002]]]	[[[0. ,1.14308981,0.99252516]]]	[1.]
{'I_diff': 0.25, 'T_diff': 1.0, 'N0': 1061.111618546297, 'h_N': 13.617770306537718, 'r0': 0.5154383491180803, 'a0': 0.0019450312151002567, 'h0': 1.7020328685551747, 'alpha0': 0.0005026904191991042, 'eta0': 2.123954300594658, 'delta': 0.039495538242971445, 'n': 1.6759472623676737, 'nu': 1.816753720211441, 'a_scale': 1.490078934294081, 'id': 1587800}	1	[1]	[[[ 1.22987234,5602.57742 , 29.04645286, 59.0368004 ]]]	[[[5602.57742 , 19.895718, 0. ]]]	[[[0.00000033,0.00000033,0.00000033,0.00000033]]]	[[[0.00000033,0.00000033,0. ]]]	[[[0. ,0.00000033,0.00000033]]]	[1.]
{'I_diff': 0.25, 'T_diff': 0.25, 'N0': 966.4631423233668, 'h_N': 8.926785986339029, 'r0': 0.7801537621146553, 'a0': 0.0018888107018375769, 'h0': 0.6489601256550166, 'alpha0': 0.0006346976393047062, 'eta0': 2.6420442096392707, 'delta': 0.03128579396252512, 'n': 1.04285232098086, 'nu': 1.2188916369470708, 'a_scale': 1.3185451695220036, 'id': 1580800}	2	[0,1]	[[[ 1.4191601,1846.92697 , 96.4528164, 405.2219759], [ 966.46282 , 0. , 0. , 0. ]]]	[[[1846.92697 , 85.047688 , 18.1703929], [ 0. , 0. , 0. ]]]	[[[0.43409711,0.30626849,0.67218239,0.13888046], [0.00000033,0. ,0. ,0. ]]]	[[[0.30626849,0.68302159,0.17517448], [0. ,0. ,0. ]]]	[[[0. ,0.59582323,0.13717744], [0. ,0. ,0. ]]]	[0.74,0.26]
{'I_diff': 0.75, 'T_diff': 0.75, 'N0': 996.9281954616213, 'h_N': 19.11359729881045, 'r0': 1.1589348538082556, 'a0': 0.0011929751914409419, 'h0': 1.0640150626970346, 'alpha0': 0.00040442226201256246, 'eta0': 1.5472688238152854, 'delta': 0.05011667949220131, 'n': 1.0752607057043804, 'nu': 1.1877076201831755, 'a_scale': 2.2182272577145, 'id': 1582800}	1	[0]	[[[ 9.06370621,906.583593 ,391.009455 ,359.68889 ]]]	[[[906.583593,213.839815,177.357463]]]	[[[0.54211216,0.32709964,0.32281063,0.14484027]]]	[[[0.32709964,0.39145565,0.29717251]]]	[[[0. ,1.05421981,0.5219618 ]]]	[1.]
{'I_diff': 0.75, 'T_diff': 1.0, 'N0': 830.7117736235759, 'h_N': 14.43879889052278, 'r0': 1.918300523098973, 'a0': 0.0014079703374273622, 'h0': 2.2686302945768446, 'alpha0': 0.0007468707453287627, 'eta0': 4.46209343226832, 'delta': 0.05002677515967407, 'n': 1.1517080114520428, 'nu': 1.8918919379021033, 'a_scale': 4.166519312349255, 'id': 1567000}	1	[0]	[[[ 64.6316092,1204.11786 , 749.2188143, 139.0125905]]]	[[[1204.11786 , 23.3337723, 81.6927727]]]	[[[1.86707469,1.06927529,0.48401298,0.51269371]]]	[[[1.06927529,1.54570873,0.48111074]]]	[[[0. ,0.51012897,0.93551804]]]	[1.]
{'I_diff': 0.25, 'T_diff': 0.25, 'N0': 1379.8727004301045, 'h_N': 9.115536600514346, 'r0': 1.4497393672215715, 'a0': 0.0013257893182993547, 'h0': 1.8202214512698538, 'alpha0': 0.000603542204525962, 'eta0': 4.2924913473841055, 'delta': 0.03604570121393204, 'n': 1.6196399482131558, 'nu': 1.462469021097431, 'a_scale': 2.887352617409904, 'id': 1568000}	1	[0]	[[[ 109.718492 ,4736.43107 , 354.193949 , 146.8341659]]]	[[[4736.43107 , 197.233054, 105.07685 ]]]	[[[2.07988948,0.58280553,1.52239155,0.59125946]]]	[[[0.58280553,1.62428184,0.64786044]]]	[[[0. ,1.40358455,0.45070979]]]	[1.]
{'I_diff': 0.75, 'T_diff': 1.0, 'N0': 2052.7590669579367, 'h_N': 13.250024948329282, 'r0': 1.564616760785535, 'a0': 0.000552207936591797, 'h0': 0.8100729016029591, 'alpha0': 0.0008241687053702509, 'eta0': 2.5725827421745016, 'delta': 0.03891957276367728, 'n': 1.515063581816254, 'nu': 1.844028436135503, 'a_scale': 1.5741692167674057, 'id': 1589400}	1	[0]	[[[ 0.37497629,10600.1775 , 30.7814595 , 102.9985547 ]]]	[[[10600.1775 , 20.4508378, 50.8619081]]]	[[[0.00000033,0.00000033,0.00000033,0.00000033]]]	[[[0.00000033,0.00000033,0.00000033]]]	[[[0. ,0.00000033,0.00000033]]]	[1.]
{'I_diff': 0.25, 'T_diff': 0.25, 'N0': 1684.4748017549923, 'h_N': 18.58445501156926, 'r0': 1.0479667918043798, 'a0': 0.0007382560515042208, 'h0': 1.9265002769670965, 'alpha0': 0.0007299786852354856, 'eta0': 2.741967846555673, 'delta': 0.04126648040015335, 'n': 1.937932007168372, 'nu': 1.3841559631789342, 'a_scale': 1.4677736031901116, 'id': 1571200}	1	[0]	[[[ 75.6834981,6646.0421 , 302.969344 , 156.6121973]]]	[[[6646.0421 , 198.095524, 143.471958]]]	[[[2.60804739,0.47086879,1.82489707,0.97694233]]]	[[[0.47086879,1.87788526,0.99425757]]]	[[[0. ,1.73336372,0.790436 ]]]	[1.]
{'I_diff': 1.0, 'T_diff': 1.0, 'N0': 1312.960176682424, 'h_N': 6.60763300659708, 'r0': 1.850831020650521, 'a0': 0.0020151232491443976, 'h0': 1.1808306966203372, 'alpha0': 0.00041758588554018924, 'eta0': 5.017048875856876, 'delta': 0.04069486986193438, 'n': 1.6993267678007256, 'nu': 1.6778714812329736, 'a_scale': 1.6500523517438013, 'id': 1555000}	2	[0,1]	[[[ 111.446483 ,3130.05842 , 335.93615 , 218.8882781 ], [ 24.7289721 ,3423.07901 , 156.22462171, 528.133817 ]]]	[[[3130.05842 , 134.511824, 180.030029], [3423.07901 , 154.341171, 0. ]]]	[[[1.76037547,0.68554794,1.12738399,0.32199082], [2.9627346 ,0.45571175,1.04980717,0.20942795]]]	[[[0.68554794,1.50921939,0.38567365], [0.45571175,1.05337537,0. ]]]	[[[0. ,0.9096396 ,0.0278157 ], [0. ,0.78167635,0.20942795]]]	[0.995,0.005]
{'I_diff': 1.0, 'T_diff': 0.75, 'N0': 1201.4180877861586, 'h_N': 13.673723425915195, 'r0': 1.1480714170488118, 'a0': 0.0007991422776426407, 'h0': 1.8688792819544597, 'alpha0': 0.00041843303877604635, 'eta0': 3.989469274081819, 'delta': 0.04846160831177987, 'n': 1.8385377567451089, 'nu': 1.7831779017191203, 'a_scale': 3.3258971011273717, 'id': 1570800}	3	[0,0,1]	[[[ 243.149283 ,3246.73904 , 455.2351421 , 106.9694032 ], [ 243.820041 ,3110.58904 , 476.9855249 , 118.0810816 ], [ 1.37944913,3158.70051 , 223.84603025, 401.773504 ]]]	[[[3246.73904 , 70.3685151, 70.1672573], [3110.58904 , 65.6706969, 74.4922352], [3158.70051 , 223.052281 , 0. ]]]	[[[1.46671436,0.8016355 ,1.05944276,0.39500813], [1.47711659,0.81371592,1.00056366,0.44435792], [0. ,0. ,0. ,0. ]]]	[[[0.8016355 ,1.39039439,0.56653718], [0.81371592,1.35490226,0.55426983], [0. ,0. ,0. ]]]	[[[0. ,1.0442904 ,0.43647515], [0. ,0.99780391,0.55634822], [0. ,0. ,0. ]]]	[0.925,0.055,0.02 ]
{'I_diff': 1.0, 'T_diff': 0.25, 'N0': 1137.7523435662042, 'h_N': 11.775674029897912, 'r0': 1.9446108396482855, 'a0': 0.0010557865744987667, 'h0': 1.3999347696588345, 'alpha0': 0.000422725432791021, 'eta0': 1.3324576819025666, 'delta': 0.043763178948583635, 'n': 1.3157318913962204, 'nu': 1.5627873280419133, 'a_scale': 3.9314163173486447, 'id': 1589600}	1	[0]	[[[ 0.34800014,5095.7433 , 78.1995266 , 115.873108 ]]]	[[[5095.7433 , 41.8109583, 89.6339243]]]	[[[0.00000033,0.00000033,0.00000033,0.00000033]]]	[[[0.00000033,0.00000033,0.00000033]]]	[[[0. ,0.00000033,0.00000033]]]	[1.]
{'I_diff': 0.5, 'T_diff': 1.0, 'N0': 1071.9286753504566, 'h_N': 7.861739979556075, 'r0': 1.271727574828772, 'a0': 0.0007549015430382544, 'h0': 1.7824962968414824, 'alpha0': 0.000492759803741422, 'eta0': 4.447192765874675, 'delta': 0.03911880914758473, 'n': 1.131258028140232, 'nu': 1.6555565309971692, 'a_scale': 3.9483701708663026, 'id': 1575800}	1	[0]	[[[ 1.45922085,3464.72836 , 222.7286571 , 164.3931866 ]]]	[[[3464.72836 , 156.658583, 116.59842 ]]]	[[[2.19638186,0.47029487,1.29870993,0.67879973]]]	[[[0.47029487,1.50783931,0.88342606]]]	[[[0. ,1.02321619,0.2224883 ]]]	[1.]
{'I_diff': 0.75, 'T_diff': 0.5, 'N0': 1245.4568963520464, 'h_N': 18.77624764570342, 'r0': 0.6927176197216018, 'a0': 0.0007711108886409776, 'h0': 0.7871093824202585, 'alpha0': 0.0008166395763314232, 'eta0': 4.748519085646434, 'delta': 0.046994067674681436, 'n': 1.0012739563517394, 'nu': 1.769666985312214, 'a_scale': 1.1541730336022686, 'id': 1576200}	3	[0,1,1]	[[[ 123.682138 ,3783.39125 , 341.6558055 , 120.53161309], [ 117.267766 ,4213.08772 , 293.7732124 , 149.433977 ], [1245.45648 , 0. , 0. , 0. ]]]	[[[3783.39125 , 249.837852, 120.531613], [4213.08772 , 248.821382, 0. ], [ 0. , 0. , 0. ]]]	[[[1.71407787,0.66880205,1.44594675,0.50800334], [1.85579038,0.61550014,1.60892981,0.40963782], [0.00000033,0. ,0. ,0. ]]]	[[[0.66880205,1.52590248,0.50800334], [0.61550014,1.66008221,0. ], [0. ,0. ,0. ]]]	[[[0. ,1.26992955,0.99341089], [0. ,1.37281222,0.40963782], [0. ,0. ,0. ]]]	[0.175,0.6 ,0.225]
{'I_diff': 1.0, 'T_diff': 0.5, 'N0': 1377.4877178307138, 'h_N': 10.064126980764891, 'r0': 0.575029267518283, 'a0': 0.001380239638473656, 'h0': 0.6946993118692073, 'alpha0': 0.0008917909055374455, 'eta0': 4.514533785148498, 'delta': 0.05989281342304596, 'n': 1.299009277832306, 'nu': 1.3672321446699156, 'a_scale': 1.8901519418695285, 'id': 1589800}	1	[1]	[[[1319.58124 , 34.7272296, 146.601341 , 0. ]]]	[[[34.7272296, 0. , 0. ]]]	[[[0.00000033,0.00000033,0.00000033,0. ]]]	[[[0.00000033,0. ,0. ]]]	[[[0. ,0.00000033,0. ]]]	[1.]
{'I_diff': 1.0, 'T_diff': 0.75, 'N0': 1507.6292266612788, 'h_N': 16.17266996219196, 'r0': 0.9962971326736186, 'a0': 0.0015615035499917196, 'h0': 0.6678260958460069, 'alpha0': 0.0003313683902523149, 'eta0': 2.4250000915427012, 'delta': 0.0458347937485795, 'n': 1.57984007476117, 'nu': 1.199781189261328, 'a_scale': 4.618558532449777, 'id': 1590000}	1	[1]	[[[1454.60324 , 14.0946711, 143.009505 , 0. ]]]	[[[14.0946711, 0. , 0. ]]]	[[[0.00000033,0.00000033,0.00000033,0. ]]]	[[[0.00000033,0. ,0. ]]]	[[[0. ,0.00000033,0. ]]]	[1.]
{'I_diff': 0.25, 'T_diff': 0.25, 'N0': 786.9649335133385, 'h_N': 16.079515553025054, 'r0': 1.3151935946255713, 'a0': 0.0013804780697805415, 'h0': 0.8685460364268596, 'alpha0': 0.00041343792125580017, 'eta0': 1.7487064234022818, 'delta': 0.05015821949326846, 'n': 1.4308833061101085, 'nu': 1.9781330267249442, 'a_scale': 3.2355226354165008, 'id': 1590400}	1	[0]	[[[ 0.81351796,3557.63011 , 40.2901166 , 87.356557 ]]]	[[[3557.63011 , 22.0036566, 44.9007024]]]	[[[0.00000033,0.00000033,0.00000033,0.00000033]]]	[[[0.00000033,0.00000033,0.00000033]]]	[[[0. ,0.00000033,0.00000033]]]	[1.]
{'I_diff': 0.75, 'T_diff': 1.0, 'N0': 1745.8156400785851, 'h_N': 6.104779002508178, 'r0': 1.8984787803379342, 'a0': 0.0016288138967283467, 'h0': 1.4671150542642026, 'alpha0': 0.0004628526474216902, 'eta0': 2.1221993925212423, 'delta': 0.05043004811347345, 'n': 1.6793472470690651, 'nu': 1.073101518920228, 'a_scale': 1.6184447376607514, 'id': 1570200}	2	[0,1]	[[[ 303.225522 ,2467.66371 , 634.291813 , 303.0721167], [1651.43182 , 14.379472 , 238.197569 , 0. ]]]	[[[2467.66371 , 483.56451 , 205.59055 ], [ 14.379472, 0. , 0. ]]]	[[[1.18538256,1.05866185,0.81882026,0.24212501], [0.00000033,0.00000033,0.00000033,0. ]]]	[[[1.05866185,0.92872063,0.31222846], [0.00000033,0. ,0. ]]]	[[[0. ,0.47235469,0.0945052 ], [0. ,0.00000033,0. ]]]	[0.42,0.58]
{'I_diff': 1.0, 'T_diff': 0.5, 'N0': 1220.358841484101, 'h_N': 14.338920873705288, 'r0': 1.1398413083504984, 'a0': 0.0017756856728768078, 'h0': 0.6951651330253109, 'alpha0': 0.0002874512770471705, 'eta0': 2.08720294254997, 'delta': 0.05646287660491598, 'n': 1.387269274306405, 'nu': 1.3757127979155408, 'a_scale': 3.0290464999404745, 'id': 1532200}	2	[0,1]	[[[ 278.389618 ,1020.96198 , 345.667459 , 314.667491 ], [1080.44139 , 40.136074 , 186.8168895, 42.3255722]]]	[[[1020.96198 , 184.280835 , 214.523304 ], [ 40.136074 , 28.1365765, 0. ]]]	[[[0.83506816,1.39734074,0.89858672,0.19491057], [0.03298829,0.26237949,0.04122276,0.67441455]]]	[[[1.39734074,1.21217038,0.25352025], [0.26237949,1.43098388,0. ]]]	[[[0. ,0.56065025,0.07079852], [0. ,0.29717659,0.67441455]]]	[0.97,0.03]
{'I_diff': 0.5, 'T_diff': 1.0, 'N0': 1226.763572758836, 'h_N': 16.81275817129816, 'r0': 0.9888025469711597, 'a0': 0.0006585226059862444, 'h0': 1.0622180948730362, 'alpha0': 0.0005363860234510559, 'eta0': 1.9355246639028976, 'delta': 0.04757235385526981, 'n': 1.116614940815225, 'nu': 1.8046455826904713, 'a_scale': 1.7316053257397663, 'id': 1591800}	1	[0]	[[[ 0.97619071,6140.97738 , 42.3331605 , 86.8331056 ]]]	[[[6140.97738 , 31.2107212, 24.4053623]]]	[[[0.00000033,0.00000033,0.00000033,0.00000033]]]	[[[0.00000033,0.00000033,0.00000033]]]	[[[0. ,0.00000033,0.00000033]]]	[1.]
{'I_diff': 0.5, 'T_diff': 0.5, 'N0': 717.163492992416, 'h_N': 19.731222720953213, 'r0': 1.5847584895816822, 'a0': 0.0009677422444806464, 'h0': 2.202406236364137, 'alpha0': 0.00039000725183838966, 'eta0': 2.295946093743817, 'delta': 0.039376336002895126, 'n': 1.4251874992957763, 'nu': 1.3201880854985553, 'a_scale': 4.4525841014573935, 'id': 1581800}	2	[0,0]	[[[ 5.25591451,1604.11078 , 222.655795 , 186.1287311 ], [ 3.90385775,1484.37876 , 235.859608 , 197.857326 ]]]	[[[1604.11078 , 108.982586 , 98.7649083], [1484.37876 , 108.475932 , 101.144575 ]]]	[[[3.32934453,0.42757492,0.59526556,0.29054735], [1.6686088 ,0.5309202 ,0.62090967,0.32816869]]]	[[[0.42757492,0.581457 ,0.34075981], [0.5309202 ,0.67355722,0.39175585]]]	[[[0. ,1.02484495,0.56027124], [0. ,1.13846329,0.67320691]]]	[0.67,0.33]
{'I_diff': 0.75, 'T_diff': 1.0, 'N0': 1038.9545960690973, 'h_N': 13.910904426268749, 'r0': 1.282172433267223, 'a0': 0.0011196506170182623, 'h0': 0.7073331967266475, 'alpha0': 0.0006639156319003776, 'eta0': 1.5721420815341212, 'delta': 0.0347408905271266, 'n': 1.2295298063451603, 'nu': 1.7010306258905872, 'a_scale': 1.9433396493157822, 'id': 1592600}	1	[0]	[[[ 0.56324685,4131.53635 , 40.9108424 , 161.4327839 ]]]	[[[4131.53635 , 26.2155934, 87.8490443]]]	[[[0.00000033,0.00000033,0.00000033,0.00000033]]]	[[[0.00000033,0.00000033,0.00000033]]]	[[[0. ,0.00000033,0.00000033]]]	[1.]
{'I_diff': 0.75, 'T_diff': 0.5, 'N0': 1859.3357986003143, 'h_N': 11.739298222264704, 'r0': 0.8633559990598212, 'a0': 0.0008675014021021055, 'h0': 0.5891186383949902, 'alpha0': 0.000634389991691436, 'eta0': 3.9236294903826487, 'delta': 0.051146082745269814, 'n': 1.6542915661218052, 'nu': 1.1598427947138266, 'a_scale': 1.5865632829609129, 'id': 1592200}	1	[1]	[[[1800.38956 , 20.0843836, 143.724269 , 0. ]]]	[[[20.0843836, 0. , 0. ]]]	[[[0.00000033,0.00000033,0.00000033,0. ]]]	[[[0.00000033,0. ,0. ]]]	[[[0. ,0.00000033,0. ]]]	[1.]
{'I_diff': 0.75, 'T_diff': 0.75, 'N0': 2024.177816941797, 'h_N': 10.611824774311149, 'r0': 1.6948610661058197, 'a0': 0.000746662988932386, 'h0': 1.1772581992314695, 'alpha0': 0.0003168429874769316, 'eta0': 3.680914764027991, 'delta': 0.04228273921608664, 'n': 1.9410681191125603, 'nu': 1.7113752310421217, 'a_scale': 3.761910287330524, 'id': 1573200}	1	[0]	[[[ 220.859658 ,6830.95019 , 431.1879351, 238.0212909]]]	[[[6830.95019 , 53.9282001, 139.176906 ]]]	[[[2.00300096,0.58468269,1.54935521,0.35150741]]]	[[[0.58468269,0.86262924,0.4951839 ]]]	[[[0. ,1.68993186,0.34258044]]]	[1.]
{'I_diff': 0.5, 'T_diff': 0.75, 'N0': 996.5820693954805, 'h_N': 6.404831120010697, 'r0': 1.64869528117427, 'a0': 0.0016231033687070875, 'h0': 1.6635987586213037, 'alpha0': 0.0005306656937069273, 'eta0': 3.3900684461579207, 'delta': 0.045843291642271, 'n': 1.0621181251819412, 'nu': 1.7527884176604394, 'a_scale': 1.341889933158809, 'id': 1591600}	2	[1,1]	[[[ 0.20657445,5066.8412 , 43.42660108, 71.0517066 ], [ 996.581737 , 0. , 0. , 0. ]]]	[[[5066.8412 , 34.427151, 0. ], [ 0. , 0. , 0. ]]]	[[[0.00000033,0.00000033,0.00000033,0.00000033], [0.00000033,0. ,0. ,0. ]]]	[[[0.00000033,0.00000033,0. ], [0. ,0. ,0. ]]]	[[[0. ,0.00000033,0.00000033], [0. ,0. ,0. ]]]	[0.995,0.005]
{'I_diff': 0.25, 'T_diff': 0.75, 'N0': 1980.0852931907168, 'h_N': 8.9715291677705, 'r0': 1.2815494688009312, 'a0': 0.0008269102079086706, 'h0': 1.0684988431776548, 'alpha0': 0.000556441157352751, 'eta0': 4.17751639330705, 'delta': 0.035076032842583524, 'n': 1.7692201518412753, 'nu': 1.5209286089954401, 'a_scale': 3.2319585403103774, 'id': 1565200}	1	[0]	[[[ 133.714521,6275.34654 , 394.884151, 293.437536]]]	[[[6275.34654 , 264.411672, 178.73617 ]]]	[[[2.02761022,0.59025843,1.72233869,0.50447052]]]	[[[0.59025843,1.80254256,0.63605401]]]	[[[0. ,1.57914857,0.30170947]]]	[1.]
{'I_diff': 1.0, 'T_diff': 1.0, 'N0': 1088.0850931360442, 'h_N': 11.149549582930835, 'r0': 1.9560897176002527, 'a0': 0.0018091530230213164, 'h0': 0.6004871657547607, 'alpha0': 0.0006643254654621143, 'eta0': 2.420113567406526, 'delta': 0.04082332815374597, 'n': 1.603747955149262, 'nu': 1.8314734830432964, 'a_scale': 1.8522525534471694, 'id': 1593400}	1	[0]	[[[ 0.34851865,4279.60704 , 41.2641086 , 169.2613105 ]]]	[[[4279.60704 , 24.0423342, 98.7634558]]]	[[[0.00000033,0.00000033,0.00000033,0.00000033]]]	[[[0.00000033,0.00000033,0.00000033]]]	[[[0. ,0.00000033,0.00000033]]]	[1.]
{'I_diff': 0.75, 'T_diff': 0.25, 'N0': 2019.215272506822, 'h_N': 8.38952261714699, 'r0': 1.266445546366604, 'a0': 0.0014373864704748385, 'h0': 0.6738357412852589, 'alpha0': 0.0008416569797803851, 'eta0': 4.793250460070951, 'delta': 0.05908010095994949, 'n': 1.758732332359894, 'nu': 1.6830724646218362, 'a_scale': 3.78581654306059, 'id': 1550400}	2	[1,1]	[[[ 657.368153,3335.52166 , 729.018696, 191.7319 ], [1967.11399 , 13.947864, 128.760583, 0. ]]]	[[[3335.52166 , 437.665242, 191.7319 ], [ 13.947864, 0. , 0. ]]]	[[[0.9357343 ,1.28283223,1.17515286,0.21684029], [0.00000033,0.00000033,0.00000033,0. ]]]	[[[1.28283223,1.38519144,0.21684029], [0.00000033,0. ,0. ]]]	[[[0. ,0.89636565,0. ], [0. ,0.00000033,0. ]]]	[0.99,0.01]
{'I_diff': 1.0, 'T_diff': 0.5, 'N0': 1517.9919165131612, 'h_N': 17.818320745158708, 'r0': 0.6386884600928933, 'a0': 0.0015591487879470854, 'h0': 1.5275068304397896, 'alpha0': 0.0004346803032717068, 'eta0': 1.9822838837130399, 'delta': 0.05417355695721583, 'n': 1.3841541797287387, 'nu': 1.019166785290388, 'a_scale': 2.521573302628841, 'id': 1593000}	1	[1]	[[[1463.82305 , 26.5742147, 140.064841 , 0. ]]]	[[[26.5742147, 0. , 0. ]]]	[[[0.00000033,0.00000033,0.00000033,0. ]]]	[[[0.00000033,0. ,0. ]]]	[[[0. ,0.00000033,0. ]]]	[1.]
{'I_diff': 0.25, 'T_diff': 0.5, 'N0': 1573.3941852093703, 'h_N': 10.936895624216216, 'r0': 1.9540964278421982, 'a0': 0.000981352564123742, 'h0': 2.296521356369468, 'alpha0': 0.0008029299431887072, 'eta0': 4.129906900348909, 'delta': 0.05952994313917205, 'n': 1.964637790243989, 'nu': 1.265282049615954, 'a_scale': 2.926681427636284, 'id': 1587400}	2	[1,0]	[[[1473.2043 , 17.5705474, 206.021515 , 0. ], [ 294.37373 ,4361.12253 , 673.537922 , 87.8811934]]]	[[[ 17.5705474, 0. , 0. ], [4361.12253 , 412.221927 , 46.6550783]]]	[[[0.00000033,0.00000033,0.00000033,0. ], [1.56593974,0.77814013,0.96793391,0.26917963]]]	[[[0.00000033,0. ,0. ], [0.77814013,1.0607711 ,0.36988001]]]	[[[0. ,0.00000033,0. ], [0. ,0.82301465,0.15558005]]]	[0.77,0.23]
{'I_diff': 0.75, 'T_diff': 0.25, 'N0': 1571.6614967739606, 'h_N': 10.65039982617902, 'r0': 1.6118740738717277, 'a0': 0.002052607578761839, 'h0': 2.2667764647941677, 'alpha0': 0.00041680654895320704, 'eta0': 3.531636157287477, 'delta': 0.05228099169421407, 'n': 1.212178527563573, 'nu': 1.4684341571620168, 'a_scale': 2.079950689573446, 'id': 1572800}	1	[1]	[[[ 97.2129234,5897.0983 , 390.7347165, 103.582734 ]]]	[[[5897.0983 , 304.204522, 103.582734]]]	[[[2.42867532,0.51798458,1.45008066,0.85132836]]]	[[[0.51798458,1.56785767,0.85132836]]]	[[[0. ,1.0686338,0. ]]]	[1.]
{'I_diff': 0.75, 'T_diff': 0.25, 'N0': 2208.507980550341, 'h_N': 8.310990711357354, 'r0': 0.9183437231892302, 'a0': 0.0013539506710857799, 'h0': 1.109207503524292, 'alpha0': 0.0006204327864789693, 'eta0': 2.394529664731055, 'delta': 0.0338864259921974, 'n': 1.9791835793337367, 'nu': 1.0964913121014126, 'a_scale': 2.447277037607188, 'id': 1560000}	1	[0]	[[[ 211.424604 ,5519.6699 , 375.228728 , 453.8327799]]]	[[[5519.6699 , 230.462177, 419.149955]]]	[[[1.61463705,0.72838956,1.61887926,0.44737841]]]	[[[0.72838956,1.88363497,0.45968964]]]	[[[0. ,1.22942914,0.29953783]]]	[1.]
{'I_diff': 0.25, 'T_diff': 0.75, 'N0': 745.365492007787, 'h_N': 5.077249101619758, 'r0': 0.5207721000103442, 'a0': 0.0016751437939989385, 'h0': 1.8560816157613826, 'alpha0': 0.0006286636172650573, 'eta0': 1.57960880886649, 'delta': 0.054024287260552584, 'n': 1.8202853708861575, 'nu': 1.9734246980041168, 'a_scale': 2.1871191894249034, 'id': 1594000}	1	[1]	[[[ 0.63947821,3946.58323 , 29.13365039, 32.2075121 ]]]	[[[3946.58323 , 21.5586057, 0. ]]]	[[[0.00000033,0.00000033,0.00000033,0.00000033]]]	[[[0.00000033,0.00000033,0. ]]]	[[[0. ,0.00000033,0.00000033]]]	[1.]
{'I_diff': 0.25, 'T_diff': 1.0, 'N0': 1656.5031544149306, 'h_N': 16.071768365001198, 'r0': 1.8147282996918808, 'a0': 0.0010647643237739494, 'h0': 1.995244800046995, 'alpha0': 0.00046394051020137966, 'eta0': 3.774014331820767, 'delta': 0.04396377900184124, 'n': 1.1358355467750179, 'nu': 1.4297437040987013, 'a_scale': 3.5416157622708453, 'id': 1575000}	1	[0]	[[[ 79.5165475,5985.71718 , 460.0707876, 151.2172744]]]	[[[5985.71718 , 385.177602 , 76.4136673]]]	[[[2.54729377,0.50827463,1.44855761,0.6572706 ]]]	[[[0.50827463,1.50722048,0.92765789]]]	[[[0. ,1.16463015,0.38926877]]]	[1.]
{'I_diff': 0.5, 'T_diff': 0.75, 'N0': 1240.9307024762227, 'h_N': 14.492232488504163, 'r0': 0.8567227319668413, 'a0': 0.0019748017160001533, 'h0': 1.2292334954908393, 'alpha0': 0.0002497945547100095, 'eta0': 4.94549041549656, 'delta': 0.0503563726373262, 'n': 1.1622123560543205, 'nu': 1.1814628924268349, 'a_scale': 2.309258671247509, 'id': 1575600}	1	[1]	[[[815.705397,488.144841,800.954606, 0. ]]]	[[[488.144841, 0. , 0. ]]]	[[[0.49454223,2.67635579,0.77592804,0. ]]]	[[[2.67635579,0. ,0. ]]]	[[[0. ,0.77592804,0. ]]]	[1.]
{'I_diff': 0.5, 'T_diff': 0.75, 'N0': 2183.3350632079073, 'h_N': 6.867075638521101, 'r0': 1.3006897384255474, 'a0': 0.0015040724435854724, 'h0': 1.7554757320017202, 'alpha0': 0.0008774256113383054, 'eta0': 3.96601545534111, 'delta': 0.035761720240772045, 'n': 1.437733162206266, 'nu': 1.585419598753206, 'a_scale': 4.353339876178959, 'id': 1578800}	1	[0]	[[[ 83.6949136,9150.07223 , 332.6616194, 189.7955004]]]	[[[9150.07223 , 47.5393114, 119.150739 ]]]	[[[3.07986106,0.40643834,1.8986256 ,0.83277687]]]	[[[0.40643834,1.32738445,0.99867038]]]	[[[0. ,2.05105369,0.66359225]]]	[1.]
{'I_diff': 0.75, 'T_diff': 0.75, 'N0': 1951.796232686093, 'h_N': 7.348920959742888, 'r0': 1.3509835435152544, 'a0': 0.0010664400282878717, 'h0': 1.4500803538416545, 'alpha0': 0.0005409880168058384, 'eta0': 2.9619695804786788, 'delta': 0.03363688531133647, 'n': 1.2368338525112317, 'nu': 1.361114532741248, 'a_scale': 3.1581475238800083, 'id': 1576400}	1	[0]	[[[ 90.1060618,6613.53 , 369.5451471, 314.30833 ]]]	[[[6613.53 , 68.8859111, 164.046749 ]]]	[[[2.74887938,0.44933048,1.51688361,0.36644162]]]	[[[0.44933048,1.20060777,0.41797019]]]	[[[0. ,1.8837658 ,0.61172045]]]	[1.]
{'I_diff': 0.5, 'T_diff': 0.25, 'N0': 1197.2735810464517, 'h_N': 5.206609674966891, 'r0': 1.82611226394271, 'a0': 0.0020578961292989162, 'h0': 2.265122783233916, 'alpha0': 0.00035079511739697587, 'eta0': 3.6934821262308373, 'delta': 0.05048482138196581, 'n': 1.5916025819843407, 'nu': 1.7365521124744014, 'a_scale': 2.4486911271978817, 'id': 1575200}	1	[1]	[[[ 76.799094 ,4507.21817 , 326.513077 , 82.5335247]]]	[[[4507.21817 , 184.279194 , 82.5335247]]]	[[[2.45146255,0.51698063,1.392765 ,0.8185101 ]]]	[[[0.51698063,1.52530815,0.8185101 ]]]	[[[0. ,1.23821301,0. ]]]	[1.]
{'I_diff': 0.5, 'T_diff': 0.75, 'N0': 664.9846726409551, 'h_N': 10.50379584610643, 'r0': 1.8093562335796625, 'a0': 0.0006153191420503242, 'h0': 1.341637148631123, 'alpha0': 0.0003915955190255421, 'eta0': 3.676294897076311, 'delta': 0.0392288121161225, 'n': 1.4350741482253864, 'nu': 1.0083467060842697, 'a_scale': 1.1121587598309004, 'id': 1594800}	1	[1]	[[[ 23.5227468,114.95914 ,399.393861 ,305.117226 ]]]	[[[114.95914 ,399.393861, 0. ]]]	[[[0.00000033,0.00000033,0.00000033,0.00000033]]]	[[[0.00000033,0.00000033,0. ]]]	[[[0. ,0. ,0.00000033]]]	[1.]
{'I_diff': 0.25, 'T_diff': 0.5, 'N0': 2066.117639208357, 'h_N': 13.851211940719434, 'r0': 1.912030983561276, 'a0': 0.0011790591939166671, 'h0': 1.7587273355420578, 'alpha0': 0.0006399646573604122, 'eta0': 4.037573247876079, 'delta': 0.041027787481516295, 'n': 1.4231777608857192, 'nu': 1.4900097264991554, 'a_scale': 4.574754269171607, 'id': 1574600}	1	[0]	[[[ 165.345051 ,7528.65587 , 543.41431 , 158.8961971]]]	[[[7528.65587 , 351.651608, 108.983567]]]	[[[2.15290239,0.56375575,1.57679409,0.69615641]]]	[[[0.56375575,1.68017623,0.81472207]]]	[[[0. ,1.4032689 ,0.44482052]]]	[1.]
{'I_diff': 0.75, 'T_diff': 0.5, 'N0': 710.7110496763174, 'h_N': 5.241834342223848, 'r0': 1.6717809330686821, 'a0': 0.0011086437779236611, 'h0': 1.1667445206979026, 'alpha0': 0.0004960372830079535, 'eta0': 2.925671298637034, 'delta': 0.03544157519248142, 'n': 1.0453682458103803, 'nu': 1.8050248697237676, 'a_scale': 4.551815102802302, 'id': 1595400}	1	[0]	[[[ 0.15332021,3028.99926 , 48.0964532 , 90.9537988 ]]]	[[[3028.99926 , 25.2931552, 50.2203511]]]	[[[0.00000033,0.00000033,0.00000033,0.00000033]]]	[[[0.00000033,0.00000033,0.00000033]]]	[[[0. ,0.00000033,0.00000033]]]	[1.]
{'I_diff': 1.0, 'T_diff': 0.25, 'N0': 1227.6429645260596, 'h_N': 13.716001080750233, 'r0': 0.6302039665012065, 'a0': 0.002018546299323175, 'h0': 1.4725336425587547, 'alpha0': 0.0002734026883420573, 'eta0': 1.871235742006191, 'delta': 0.05004621879861007, 'n': 1.3289845349024474, 'nu': 1.4705821684434959, 'a_scale': 2.222502400413929, 'id': 1596000}	1	[0]	[[[ 1.79241453,4813.03024 , 144.3838744 , 166.47593798]]]	[[[4813.03024 , 79.3878396, 157.195366 ]]]	[[[0.,0.,0.,0.]]]	[[[0.,0.,0.]]]	[[[0.,0.,0.]]]	[1.]
{'I_diff': 1.0, 'T_diff': 0.5, 'N0': 1115.2339959595433, 'h_N': 19.850410616333974, 'r0': 0.7642539161661659, 'a0': 0.0017467812623351096, 'h0': 1.9641760594016424, 'alpha0': 0.0007223377889397065, 'eta0': 1.3306263266693168, 'delta': 0.05109702938445588, 'n': 1.4223337093631483, 'nu': 1.9078166325776316, 'a_scale': 2.8692830646350163, 'id': 1596200}	1	[0]	[[[ 1.52485741,5964.49625 , 35.8012041 , 27.57265282]]]	[[[5964.49625 , 19.5560807, 18.2202317]]]	[[[0.00000033,0.00000033,0.00000033,0.00000033]]]	[[[0.00000033,0.00000033,0.00000033]]]	[[[0. ,0.00000033,0.00000033]]]	[1.]
{'I_diff': 0.25, 'T_diff': 0.5, 'N0': 2099.928288933783, 'h_N': 9.524264741801723, 'r0': 1.4454577329559015, 'a0': 0.0012122488602793722, 'h0': 1.6265219432932232, 'alpha0': 0.0005278769733972298, 'eta0': 3.140503693386014, 'delta': 0.03479683844188545, 'n': 1.3850741447249413, 'nu': 1.4720636258957647, 'a_scale': 2.76041460430988, 'id': 1593800}	1	[0]	[[[ 0.26698293,10592.5403 , 76.4558407 , 125.8897173 ]]]	[[[10592.5403 , 49.5616021, 57.913568 ]]]	[[[0.,0.,0.,0.]]]	[[[0.,0.,0.]]]	[[[0.,0.,0.]]]	[1.]
{'I_diff': 0.25, 'T_diff': 1.0, 'N0': 2026.616235134441, 'h_N': 18.233991651448996, 'r0': 1.3554932686004717, 'a0': 0.0019338538571413754, 'h0': 2.1037171494927662, 'alpha0': 0.0007335727997996727, 'eta0': 1.7287608036196755, 'delta': 0.057032268304533104, 'n': 1.9275594330193881, 'nu': 1.6066883085094745, 'a_scale': 4.4669932986605545, 'id': 1594200}	1	[0]	[[[ 0.84447136,11003.585 , 65.238187 , 40.0790997 ]]]	[[[11003.585 , 45.1890858, 15.5298034]]]	[[[0.,0.,0.,0.]]]	[[[0.,0.,0.]]]	[[[0.,0.,0.]]]	[1.]
{'I_diff': 1.0, 'T_diff': 1.0, 'N0': 598.6546004211986, 'h_N': 8.63233815828789, 'r0': 1.7895050527836058, 'a0': 0.0009985346222003114, 'h0': 1.3589087906137767, 'alpha0': 0.0002472637404669619, 'eta0': 4.949417121497425, 'delta': 0.056150570108806794, 'n': 1.6226944891856538, 'nu': 1.15634975496643, 'a_scale': 3.325648419865465, 'id': 1596600}	1	[1]	[[[479.613589 , 21.7283235,325.959919 , 0. ]]]	[[[21.7283235, 0. , 0. ]]]	[[[0.00000033,0.00000033,0.00000033,0. ]]]	[[[0.00000033,0. ,0. ]]]	[[[0. ,0.00000033,0. ]]]	[1.]
{'I_diff': 0.25, 'T_diff': 0.25, 'N0': 1150.3778570188176, 'h_N': 6.724366596478308, 'r0': 1.4410196151200896, 'a0': 0.0014199879130902529, 'h0': 1.3138291086344607, 'alpha0': 0.0006059300931504999, 'eta0': 1.7285883459143476, 'delta': 0.057491809853693975, 'n': 1.1944675793920019, 'nu': 1.7180164525336614, 'a_scale': 3.990866067770503, 'id': 1596800}	1	[0]	[[[ 0.31834822,5800.37071 , 58.3027258 , 63.5484373 ]]]	[[[5800.37071 , 31.6417184, 33.6703499]]]	[[[0.00000033,0.00000033,0.00000033,0.00000033]]]	[[[0.00000033,0.00000033,0.00000033]]]	[[[0. ,0.00000033,0.00000033]]]	[1.]
{'I_diff': 0.5, 'T_diff': 1.0, 'N0': 561.7411706977784, 'h_N': 17.591978044378344, 'r0': 1.633206624660012, 'a0': 0.000750830884069136, 'h0': 1.3426058224431054, 'alpha0': 0.0008761806908606765, 'eta0': 3.6296825507242385, 'delta': 0.0374056977213068, 'n': 1.99102154798191, 'nu': 1.0432071222633152, 'a_scale': 2.3545196614017927, 'id': 1588600}	2	[1,1]	[[[ 447.15724 , 15.5863241, 171.7693349, 28.6522465], [ 43.4050721,1045.04134 , 183.929532 , 240.305857 ]]]	[[[ 15.5863241, 34.7681389, 0. ], [1045.04134 , 0. , 0. ]]]	[[[0.01440293,0.05735166,0.03538811,0.32122143], [1.75227915,0.68729694,0.73976172,0.12728488]]]	[[[0.05735166,0.64849559,0. ], [0.68729694,0. ,0. ]]]	[[[0. ,0.1851458 ,0.32122143], [0. ,0.73976172,0.12728488]]]	[0.75,0.25]
{'I_diff': 0.25, 'T_diff': 0.25, 'N0': 1216.0808004225264, 'h_N': 8.38980992455549, 'r0': 0.895545281414923, 'a0': 0.0017988193662884767, 'h0': 1.9358275231627227, 'alpha0': 0.0006607962444406664, 'eta0': 3.891657482695605, 'delta': 0.05777674104028939, 'n': 1.3243844697595504, 'nu': 1.945039803790401, 'a_scale': 3.971846067825945, 'id': 1577600}	1	[0]	[[[ 222.802733 ,4069.12345 , 385.381955 , 43.63358166]]]	[[[4069.12345 , 193.682554 , 34.0944114]]]	[[[1.62640692,0.71032923,1.36498381,0.61237465]]]	[[[0.71032923,1.47424654,0.6787605 ]]]	[[[0. ,1.26127034,0.37844126]]]	[1.]
{'I_diff': 0.5, 'T_diff': 0.25, 'N0': 561.9893700956056, 'h_N': 18.301166295828928, 'r0': 0.7852602316125943, 'a0': 0.0008466742476210712, 'h0': 0.7603063075957701, 'alpha0': 0.000713782280254088, 'eta0': 3.393989253112495, 'delta': 0.03579535932117628, 'n': 1.4208497640851714, 'nu': 1.7193567312925195, 'a_scale': 4.59949252453201, 'id': 1597600}	1	[0]	[[[ 1.81176779,1619.8449 , 43.6375042 , 152.4028471 ]]]	[[[1619.8449 , 22.4609478, 92.6019248]]]	[[[0.00000033,0.00000033,0.00000033,0.00000033]]]	[[[0.00000033,0.00000033,0.00000033]]]	[[[0. ,0.00000033,0.00000033]]]	[1.]
{'I_diff': 0.75, 'T_diff': 0.25, 'N0': 1331.8530808456521, 'h_N': 16.06799171870049, 'r0': 1.3249409865126944, 'a0': 0.0019804050072481172, 'h0': 1.0424367517603756, 'alpha0': 0.0004943634570816832, 'eta0': 1.5133729515857155, 'delta': 0.05499864578731424, 'n': 1.2325193017862306, 'nu': 1.3037596057604293, 'a_scale': 3.1162361027833807, 'id': 1595200}	1	[0]	[[[ 1.26204454,4333.97892 , 176.6512832 , 274.9660335 ]]]	[[[4333.97892 , 96.4665015, 205.865847 ]]]	[[[0.,0.,0.,0.]]]	[[[0.,0.,0.]]]	[[[0.,0.,0.]]]	[1.]
{'I_diff': 1.0, 'T_diff': 0.5, 'N0': 1400.1455582796405, 'h_N': 14.386325098128255, 'r0': 0.6357394937006215, 'a0': 0.0013049734381912462, 'h0': 2.2624235173262672, 'alpha0': 0.0008223323436543074, 'eta0': 4.880921412151232, 'delta': 0.044081579996508614, 'n': 1.3183403601124524, 'nu': 1.0171189281319137, 'a_scale': 1.8172401947955585, 'id': 1583400}	2	[1,1]	[[[ 893.41849 ,1091.24641 , 893.263769 , 0. ], [ 474.365157 ,1994.82686 , 537.659116 , 74.1505374]]]	[[[1091.24641 , 0. , 0. ], [1994.82686 , 537.659116 , 74.1505374]]]	[[[0.60294499,2.00070466,0.8433715 ,0. ], [0.90471921,1.31334131,1.00630255,0.32509639]]]	[[[2.00070466,0. ,0. ], [1.31334131,1.00630255,0.32509639]]]	[[[0. ,0.8433715,0. ], [0. ,0. ,0. ]]]	[0.96,0.04]
{'I_diff': 0.5, 'T_diff': 1.0, 'N0': 2186.881009071756, 'h_N': 10.37250822605456, 'r0': 1.8330731406096377, 'a0': 0.0019845761220512945, 'h0': 1.4327616552706677, 'alpha0': 0.00041324544343515634, 'eta0': 2.0307908055703234, 'delta': 0.03261675621535171, 'n': 1.9615522093198425, 'nu': 1.8460207889158742, 'a_scale': 1.1328905994183636, 'id': 1598200}	1	[1]	[[[ 0.19749851,11899.2613 , 25.03555632, 83.5793095 ]]]	[[[11899.2613 , 17.3937342, 0. ]]]	[[[0.00000033,0.00000033,0.00000033,0.00000033]]]	[[[0.00000033,0.00000033,0. ]]]	[[[0. ,0.00000033,0.00000033]]]	[1.]
{'I_diff': 0.75, 'T_diff': 0.5, 'N0': 615.6119079753632, 'h_N': 16.0469379256067, 'r0': 1.3731214460842804, 'a0': 0.002050486590139673, 'h0': 0.5926136346868436, 'alpha0': 0.0006614066330861844, 'eta0': 4.998163453695074, 'delta': 0.059070228971712685, 'n': 1.7221328380209404, 'nu': 1.717648978395864, 'a_scale': 3.762442588630873, 'id': 1598600}	1	[1]	[[[568.584328 , 11.8866517,116.541695 , 0. ]]]	[[[11.8866517, 0. , 0. ]]]	[[[0.00000033,0.00000033,0.00000033,0. ]]]	[[[0.00000033,0. ,0. ]]]	[[[0. ,0.00000033,0. ]]]	[1.]
{'I_diff': 0.25, 'T_diff': 0.5, 'N0': 1370.1055995019258, 'h_N': 19.301774011075167, 'r0': 1.5358190254537192, 'a0': 0.0006042916963303156, 'h0': 1.3990693222494994, 'alpha0': 0.0006711505659786739, 'eta0': 2.331609103234177, 'delta': 0.04271309454408286, 'n': 1.602613362209644, 'nu': 1.0976337783212333, 'a_scale': 2.548040191043585, 'id': 1571400}	1	[0]	[[[ 62.5870662,3383.23567 , 332.9176167, 308.75447 ]]]	[[[3383.23567 , 246.030913, 180.844933]]]	[[[2.13755303,0.57128249,1.05886433,0.31404833]]]	[[[0.57128249,1.13838433,0.38395307]]]	[[[0. ,0.83568699,0.21552982]]]	[1.]
{'I_diff': 1.0, 'T_diff': 0.5, 'N0': 1099.3472632318521, 'h_N': 16.442791787706646, 'r0': 0.6132651892587451, 'a0': 0.0019060623452650757, 'h0': 2.041551915954475, 'alpha0': 0.0004438962214538746, 'eta0': 1.6238096723949227, 'delta': 0.038865717412264106, 'n': 1.8102316602591393, 'nu': 1.1013109262592669, 'a_scale': 1.9369437727989833, 'id': 1599400}	1	[1]	[[[1074.65508 , 9.07892607, 65.3495435 , 0. ]]]	[[[9.07892607,0. ,0. ]]]	[[[0.,0.,0.,0.]]]	[[[0.,0.,0.]]]	[[[0.,0.,0.]]]	[1.]
{'I_diff': 1.0, 'T_diff': 0.25, 'N0': 2063.2784071291685, 'h_N': 14.506620560282219, 'r0': 1.1198424178365558, 'a0': 0.001194486402492658, 'h0': 1.007866168419742, 'alpha0': 0.0008341066758486525, 'eta0': 3.7289101368895, 'delta': 0.04126795328798049, 'n': 1.2028729906815268, 'nu': 1.235661620364446, 'a_scale': 2.941386704551136, 'id': 1567200}	1	[1]	[[[ 200.280678,5651.65227 , 434.354655, 323.897059]]]	[[[5651.65227 , 305.063137, 323.897059]]]	[[[1.67289449,0.70153348,1.58482582,0.45539971]]]	[[[0.70153348,1.79864816,0.45539971]]]	[[[0. ,1.13434635,0. ]]]	[1.]
{'I_diff': 0.75, 'T_diff': 0.5, 'N0': 1621.9627873499808, 'h_N': 19.768055729044065, 'r0': 1.239992349574708, 'a0': 0.0016194265140629259, 'h0': 1.6376077476446504, 'alpha0': 0.00022783429531733125, 'eta0': 5.1696131773757585, 'delta': 0.05406937530902003, 'n': 1.7762547055557933, 'nu': 1.4316014632287302, 'a_scale': 1.2097018783784892, 'id': 1573000}	2	[1,1]	[[[ 398.497467 ,3239.38789 , 559.2099404, 200.350299 ], [1568.82348 , 13.4073796, 131.697625 , 0. ]]]	[[[3239.38789 , 533.936504 , 0. ], [ 13.4073796, 0. , 0. ]]]	[[[1.16300254,1.02664024,1.06856837,0.19266781], [0.00000033,0.00000033,0.00000033,0. ]]]	[[[1.02664024,1.08983662,0. ], [0.00000033,0. ,0. ]]]	[[[0. ,0.63373408,0.19266781], [0. ,0.00000033,0. ]]]	[0.835,0.165]
{'I_diff': 0.5, 'T_diff': 1.0, 'N0': 1354.4191767495968, 'h_N': 12.892068498853693, 'r0': 1.31397624652422, 'a0': 0.0018576402492678095, 'h0': 1.1212141739186285, 'alpha0': 0.0004366755131837352, 'eta0': 4.041040157308812, 'delta': 0.033249926072547335, 'n': 1.6285962963396992, 'nu': 1.465500827802728, 'a_scale': 1.6695196278387243, 'id': 1572600}	1	[0]	[[[ 40.9220168,3613.91289 , 178.824718 , 307.625473 ]]]	[[[3613.91289 , 136.9677 , 181.429631]]]	[[[2.38931998,0.52543322,1.43842095,0.40055632]]]	[[[0.52543322,1.50353092,0.53567229]]]	[[[0. ,1.25654493,0.20787804]]]	[1.]
{'I_diff': 1.0, 'T_diff': 1.0, 'N0': 990.3824804403893, 'h_N': 12.06262209590706, 'r0': 1.9419182550820726, 'a0': 0.0015700470689729742, 'h0': 0.9683732892981245, 'alpha0': 0.00043501035148098066, 'eta0': 3.191842058807379, 'delta': 0.030174035193151483, 'n': 1.995448699144946, 'nu': 1.2793288102903677, 'a_scale': 4.015316639610375, 'id': 1567800}	2	[0,1]	[[[130.489097 ,485.314913 ,225.940304 ,350.785137 ], [881.937524 , 9.76122182,148.0314697 , 27.2969565 ]]]	[[[485.314913 ,120.938389 ,198.480543 ], [ 9.76122182, 56.9084119 , 0. ]]]	[[[1.02001907,1.38269452,0.74297085,0.14536779], [0.01912191,0.1707879 ,0.11943409,0.91596625]]]	[[[1.38269452,1.04163775,0.33870347], [0.1707879 ,0.82288989,0. ]]]	[[[0. ,0.9194438 ,0.22514224], [0. ,0.62294672,0.91596625]]]	[0.54,0.46]
{'I_diff': 1.0, 'T_diff': 0.75, 'N0': 2219.494899354897, 'h_N': 18.132190440948403, 'r0': 1.0048449993884483, 'a0': 0.0008021548608656418, 'h0': 1.5477006778295705, 'alpha0': 0.0005654764186426417, 'eta0': 3.736783901010478, 'delta': 0.04425022568551558, 'n': 1.166367000497866, 'nu': 1.9763607726436292, 'a_scale': 2.9548290476870633, 'id': 1583600}	1	[0]	[[[ 163.419763 ,8447.56372 , 482.8933533, 178.0221792]]]	[[[8447.56372 , 78.7641353, 157.790058 ]]]	[[[2.30556477,0.52373535,1.58143199,0.85604567]]]	[[[0.52373535,1.69287575,0.9338275 ]]]	[[[0. ,1.57983527,0.26381131]]]	[1.]
{'I_diff': 0.25, 'T_diff': 0.75, 'N0': 2098.8269071002737, 'h_N': 15.341718918724009, 'r0': 1.6866556765653045, 'a0': 0.0010747446932736333, 'h0': 1.7211782263975681, 'alpha0': 0.0003039048392389369, 'eta0': 4.163515894203629, 'delta': 0.03383332720389227, 'n': 1.8226054410486525, 'nu': 1.0590275747429945, 'a_scale': 3.6732233979247146, 'id': 1600400}	1	[1]	[[[1988.75462 , 12.7143121, 228.788832 , 0. ]]]	[[[12.7143121, 0. , 0. ]]]	[[[0.00000033,0.00000033,0.00000033,0. ]]]	[[[0.00000033,0. ,0. ]]]	[[[0. ,0.00000033,0. ]]]	[1.]
{'I_diff': 0.25, 'T_diff': 0.25, 'N0': 1384.5659429619075, 'h_N': 6.915090477925249, 'r0': 1.0850406920412579, 'a0': 0.0005884923580938686, 'h0': 1.1544370395606487, 'alpha0': 0.0005784971685643311, 'eta0': 2.98049112890854, 'delta': 0.05745146250369347, 'n': 1.4478997822741988, 'nu': 1.6834972195841722, 'a_scale': 2.502981454426541, 'id': 1574400}	1	[0]	[[[ 135.568833 ,4666.08137 , 360.643295 , 138.8917684]]]	[[[4666.08137 , 183.307106, 108.265059]]]	[[[1.90547442,0.61331248,1.49269965,0.57634945]]]	[[[0.61331248,1.58120753,0.61832511]]]	[[[0. ,1.40880595,0.42925531]]]	[1.]
{'I_diff': 1.0, 'T_diff': 1.0, 'N0': 680.7751297760957, 'h_N': 14.218539096287548, 'r0': 1.2484464961117963, 'a0': 0.0006570320068308895, 'h0': 1.9872655164462139, 'alpha0': 0.0006019790485999856, 'eta0': 3.202492076529488, 'delta': 0.054850582094577924, 'n': 1.2649714367954785, 'nu': 1.7637773430874393, 'a_scale': 3.603107241509714, 'id': 1577400}	1	[0]	[[[ 115.268856 ,1188.58448 , 625.5186846, 90.5194205]]]	[[[1188.58448 , 41.1343606, 15.8166519]]]	[[[1.33651924,1.06453021,0.65220457,0.8680001 ]]]	[[[1.06453021,2.07911716,1.14657313]]]	[[[0. ,0.7404581 ,1.05211914]]]	[1.]
{'I_diff': 0.5, 'T_diff': 0.75, 'N0': 2098.2470601749574, 'h_N': 14.71377461371418, 'r0': 0.7922989330667818, 'a0': 0.0007561166938104406, 'h0': 2.1654122045029034, 'alpha0': 0.0007550368239244751, 'eta0': 4.6280079572243995, 'delta': 0.054268963314477184, 'n': 1.594921295803041, 'nu': 1.6573380726123292, 'a_scale': 2.803409504107126, 'id': 1582000}	2	[0,1]	[[[ 501.952617 ,6191.94106 , 719.984692 , 64.5666693], [ 990.313013 ,3645.59878 ,1019.07408 , 32.2022613]]]	[[[6191.94106 , 357.850629 , 44.5837507], [3645.59878 , 0. , 0. ]]]	[[[1.40031547,0.82077087,1.2511018 ,0.49867312], [0.88814952,1.30949242,1.03220084,0.62359291]]]	[[[0.82077087,1.4888213 ,0.69048824], [1.30949242,0. ,0. ]]]	[[[0. ,1.03109607,0.07322244], [0. ,1.03220084,0.62359291]]]	[0.995,0.005]
{'I_diff': 0.25, 'T_diff': 0.5, 'N0': 1774.6633304250167, 'h_N': 18.414119627941325, 'r0': 0.7019525930796597, 'a0': 0.00111975173306624, 'h0': 1.4999015701519962, 'alpha0': 0.0005479164951333254, 'eta0': 5.225476531629765, 'delta': 0.05861720883386326, 'n': 1.1418544410748408, 'nu': 1.7609120497239614, 'a_scale': 1.5087688954240637, 'id': 1577800}	9	[0,1,0,0,0,0,0,0,1]	[[[ 677.956996 ,3635.74177 , 672.858342 , 59.30710062], [ 812.301582 ,2643.80855 , 799.662549 , 33.9178018 ], [ 680.784209 ,3612.95111 , 675.644863 , 58.49918414], [ 812.314892 ,2643.73721 , 799.659927 , 33.91797084], [ 681.622467 ,3607.91673 , 675.997557 , 58.20535557], [ 682.700657 ,3596.7469 , 677.901176 , 57.86958411], [ 687.084965 ,3563.53757 , 681.733943 , 56.60342209], [ 680.059557 ,3622.92648 , 673.684003 , 58.65041315], [1067.3394 ,1353.27309 , 998.137998 , 0. ]]]	[[[3635.74177 , 534.711524 , 0.13991262], [2643.80855 , 436.282756 , 33.9178018 ], [3612.95111 , 533.686032 , 1.54043144], [2643.73721 , 436.281592 , 33.9178333 ], [3607.91673 , 532.750032 , 2.04336477], [3596.7469 , 532.839316 , 2.62526701], [3563.53757 , 530.070448 , 4.80896909], [3622.92648 , 532.752556 , 1.27071185], [1353.27309 , 0. , 0. ]]]	[[[0.98837776,1.16143557,1.16687859,0.13759968], [0.82617991,1.42062223,1.01887712,0.12764134], [0.98430424,1.16579157,1.16451942,0.13801504], [0.82617045,1.42066057,1.01886938,0.12764166], [0.9834912 ,1.16578904,1.16423115,0.13819733], [0.98200312,1.16599955,1.16325033,0.13953393], [0.98437618,1.12956021,1.18267669,0.28540415], [0.98509562,1.16295633,1.1676229 ,0.13795463], [0.6055659 ,2.0071637 ,0.86810986,0. ]]]	[[[1.16143557,1.20770911,0.23988595], [1.42062223,1.10491106,0.12764134], [1.16579157,1.20427098,0.4357608 ], [1.42066057,1.10490298,0.12764218], [1.16578904,1.20135624,0.67741418], [1.16599955,1.19339635,1.16529386], [1.12956021,1.061856 ,4.31785462], [1.16295633,1.2082739 ,0.34932652], [2.0071637 ,0. ,0. ]]]	[[[0. ,1.0135613 ,0.13741363], [0. ,0.91821941,0. ], [0. ,1.01982564,0.13404935], [0. ,0.91821204,0.99999993], [0. ,1.03119377,0.13378986], [0. ,1.05940816,0.14607285], [0. ,1.91042095,0.68425133], [0. ,1.01868146,0.13488788], [0. ,0.86810986,0. ]]]	[0.055,0.8 ,0.015,0.095,0.005,0.005,0.015,0.005,0.005]
{'I_diff': 0.5, 'T_diff': 0.75, 'N0': 1529.1649233600965, 'h_N': 8.25207430350107, 'r0': 1.8631799350891165, 'a0': 0.001115958321866676, 'h0': 0.8516385878304473, 'alpha0': 0.0006976664945993069, 'eta0': 3.749915237842477, 'delta': 0.049358372810923604, 'n': 1.9743722582202956, 'nu': 1.090141669328243, 'a_scale': 4.64517855612414, 'id': 1601200}	1	[1]	[[[1454.04246 , 11.4364866, 172.355625 , 0. ]]]	[[[11.4364866, 0. , 0. ]]]	[[[0.00000033,0.00000033,0.00000033,0. ]]]	[[[0.00000033,0. ,0. ]]]	[[[0. ,0.00000033,0. ]]]	[1.]
{'I_diff': 0.25, 'T_diff': 0.5, 'N0': 1328.3283797809586, 'h_N': 13.973730410014927, 'r0': 0.9745841765341001, 'a0': 0.001871218092244673, 'h0': 2.1148314504502497, 'alpha0': 0.0006338817317831249, 'eta0': 5.099074602612059, 'delta': 0.03949017092284476, 'n': 1.5535770690032427, 'nu': 1.2848994378299547, 'a_scale': 3.6260789443377885, 'id': 1581000}	4	[0,1,1,1]	[[[ 256.312271 ,3373.2876 , 484.22819 , 126.8815333 ], [1245.63644 , 19.3620511 , 137.1498718 , 9.66780562], [1245.61773 , 19.3657356 , 137.1271863 , 9.67626405], [1245.61095 , 19.3674791 , 137.1207021 , 9.68379776]]]	[[[3373.2876 , 318.18402 , 69.8196963], [ 19.3620511, 17.7630168, 0. ], [ 19.3657356, 17.9149023, 0. ], [ 19.3674791, 17.9131961, 0. ]]]	[[[1.39901672,0.84966126,1.12308545,0.33055681], [0.00122016,0.01845279,0.00290697,0.1271732 ], [0.00093641,0.01415604,0.00222727,0.09745849], [0.00072087,0.01089821,0.00171673,0.07501295]]]	[[[0.84966126,1.21158292,0.43298019], [0.01845279,0.25705496,0. ], [0.01415604,0.19485678,0. ], [0.01089821,0.15044076,0. ]]]	[[[0. ,0.95671628,0.20586105], [0. ,0.04107625,0.1271732 ], [0. ,0.03145243,0.09745849], [0. ,0.02427893,0.07501295]]]	[0.95 ,0.03 ,0.015,0.005]
{'I_diff': 0.25, 'T_diff': 1.0, 'N0': 1753.8894708805822, 'h_N': 10.519263032337996, 'r0': 1.468452128034544, 'a0': 0.0011329677876018441, 'h0': 1.5753329383185477, 'alpha0': 0.0004862812732271053, 'eta0': 4.150373771941354, 'delta': 0.042576935669802, 'n': 1.824579226598766, 'nu': 1.8495427956796109, 'a_scale': 1.2762190145138457, 'id': 1584600}	1	[1]	[[[ 180.199971 ,7002.50195 , 356.5004285, 137.572335 ]]]	[[[7002.50195 , 262.022985, 0. ]]]	[[[2.11951799,0.54745367,1.85536568,0.58505808]]]	[[[0.54745367,1.91401566,0. ]]]	[[[0. ,1.70318446,0.58505808]]]	[1.]
{'I_diff': 1.0, 'T_diff': 0.75, 'N0': 1328.4671850480938, 'h_N': 14.43361339491341, 'r0': 1.3309641335967992, 'a0': 0.001096198475420309, 'h0': 0.9245353629535344, 'alpha0': 0.0005846840342622898, 'eta0': 4.143066915948166, 'delta': 0.03219837603195541, 'n': 1.6482846752084441, 'nu': 1.6413199223962796, 'a_scale': 2.0770969281451683, 'id': 1596400}	1	[0]	[[[ 0.52683589,5224.09186 , 65.8513426 , 209.2036564 ]]]	[[[5224.09186 , 31.8270742, 126.692785 ]]]	[[[0.0477909 ,0.04495836,0.27869125,0.09814667]]]	[[[0.04495836,0.10684962,0.09760174]]]	[[[0. ,0.53238125,0.1504008 ]]]	[1.]
{'I_diff': 0.75, 'T_diff': 0.5, 'N0': 707.0171496758808, 'h_N': 10.745535677745329, 'r0': 1.7941507098838765, 'a0': 0.0018378259370711199, 'h0': 0.9754383090507994, 'alpha0': 0.0002792779017674471, 'eta0': 3.9651447133699738, 'delta': 0.04161466809833451, 'n': 1.009104483944706, 'nu': 1.1368467456851254, 'a_scale': 1.2344863762078573, 'id': 1601800}	2	[1,1]	[[[ 5.17836255,286.051038 ,393.6660188 ,288.619118 ], [707.016914 , 0. , 0. , 0. ]]]	[[[286.051038,375.288923, 0. ], [ 0. , 0. , 0. ]]]	[[[0.00000033,0.00000033,0.00000033,0.00000033], [0.00000033,0. ,0. ,0. ]]]	[[[0.00000033,0.00000033,0. ], [0. ,0. ,0. ]]]	[[[0. ,0.00000033,0.00000033], [0. ,0. ,0. ]]]	[0.685,0.315]
{'I_diff': 0.5, 'T_diff': 1.0, 'N0': 658.9874132029902, 'h_N': 13.818704783387867, 'r0': 1.1281613904380325, 'a0': 0.0007771489107106107, 'h0': 1.2814511783684077, 'alpha0': 0.00026814348420255385, 'eta0': 2.7382597089368748, 'delta': 0.05943074115869773, 'n': 1.241403822685554, 'nu': 1.6680719795105445, 'a_scale': 2.977356464032783, 'id': 1595000}	1	[0]	[[[ 1.76981038,1810.5508 , 158.3267452 , 153.4066072 ]]]	[[[1810.5508 , 82.1590414, 66.644019 ]]]	[[[0.21624884,0.17550952,0.31261686,0.16820963]]]	[[[0.17550952,0.20021736,0.16168253]]]	[[[0. ,0.68671762,0.29158306]]]	[1.]
{'I_diff': 0.75, 'T_diff': 0.25, 'N0': 1972.1816196232196, 'h_N': 13.011359584590796, 'r0': 0.5239078465901743, 'a0': 0.0006293699764547946, 'h0': 1.0245300828136088, 'alpha0': 0.000878522844389808, 'eta0': 5.1953890192977195, 'delta': 0.0347788998515907, 'n': 1.757560025490917, 'nu': 1.4084934669736646, 'a_scale': 2.5636770824231867, 'id': 1576000}	1	[1]	[[[ 380.644198,4811.2649 , 465.143411, 250.803548]]]	[[[4811.2649 , 339.872874, 250.803548]]]	[[[1.24938081,0.90120942,1.61969745,0.45881897]]]	[[[0.90120942,1.76052233,0.45881897]]]	[[[0. ,1.29051894,0. ]]]	[1.]
{'I_diff': 0.25, 'T_diff': 0.75, 'N0': 1804.4448675258982, 'h_N': 15.119901877433355, 'r0': 0.8767014460593063, 'a0': 0.0019194491535709675, 'h0': 2.1741984476058, 'alpha0': 0.0008880290211935129, 'eta0': 3.526110193070113, 'delta': 0.04518544467770865, 'n': 1.6276668614189214, 'nu': 1.7631612432284713, 'a_scale': 3.441027994843022, 'id': 1584400}	1	[0]	[[[ 125.360837 ,7158.58037 , 369.209865 , 111.0552035]]]	[[[7158.58037 , 181.167099 , 95.9273026]]]	[[[2.37543649,0.50540918,1.71661082,1.1097388 ]]]	[[[0.50540918,1.7533873 ,1.19263467]]]	[[[0. ,1.69713537,0.60065008]]]	[1.]
{'I_diff': 1.0, 'T_diff': 0.5, 'N0': 1154.47751609558, 'h_N': 8.45209384157029, 'r0': 1.0171986267745299, 'a0': 0.0007447444270082212, 'h0': 0.9507934783116839, 'alpha0': 0.0002687823462880606, 'eta0': 3.3846926149200014, 'delta': 0.046760278056722684, 'n': 1.8770249483143686, 'nu': 1.026537358593984, 'a_scale': 3.4228281398909712, 'id': 1602600}	1	[1]	[[[1100.6183 , 14.2564884, 145.286585 , 0. ]]]	[[[14.2564884, 0. , 0. ]]]	[[[0.00000033,0.00000033,0.00000033,0. ]]]	[[[0.00000033,0. ,0. ]]]	[[[0. ,0.00000033,0. ]]]	[1.]
{'I_diff': 0.25, 'T_diff': 0.5, 'N0': 1592.9749691835402, 'h_N': 18.651257256676388, 'r0': 1.4001048666176215, 'a0': 0.001346329963640936, 'h0': 2.1312948288858493, 'alpha0': 0.0008958272678047364, 'eta0': 1.9449986082469657, 'delta': 0.03557772370191159, 'n': 1.8927041759990213, 'nu': 1.1292333058359973, 'a_scale': 3.849962381918675, 'id': 1584200}	1	[0]	[[[ 58.6958057,6084.74222 , 294.888786 , 176.5129409]]]	[[[6084.74222 , 194.208579, 109.609631]]]	[[[2.74536259,0.47023946,1.81805726,0.90307244]]]	[[[0.47023946,1.97573257,1.08028674]]]	[[[0. ,2.10789777,0.735227 ]]]	[1.]
{'I_diff': 0.25, 'T_diff': 0.75, 'N0': 1386.3025360057813, 'h_N': 19.046089843721845, 'r0': 1.344860128165133, 'a0': 0.0007275033031424271, 'h0': 1.5510982800725146, 'alpha0': 0.0005271502541470571, 'eta0': 4.673734690869612, 'delta': 0.0525946305587733, 'n': 1.7032026598534669, 'nu': 1.2977746329239392, 'a_scale': 4.526653159706191, 'id': 1578000}	2	[1,0]	[[[1271.24304 , 26.097892 , 234.400689 , 0. ], [ 394.762729 ,1978.51508 , 682.406938 , 165.2395129]]]	[[[ 26.097892 , 0. , 0. ], [1978.51508 , 407.258891 , 76.3770614]]]	[[[0.00000033,0.00000033,0.00000033,0. ], [1.00535568,1.21857417,0.78941285,0.1269527 ]]]	[[[0.00000033,0. ,0. ], [1.21857417,0.87348449,0.22267251]]]	[[[0. ,0.00000033,0. ], [0. ,0.7176989 ,0.07463773]]]	[0.265,0.735]
{'I_diff': 0.25, 'T_diff': 0.75, 'N0': 1460.8261456058435, 'h_N': 14.200861382353722, 'r0': 1.936157145515264, 'a0': 0.0010905695571045777, 'h0': 0.8410355037273437, 'alpha0': 0.0004591934496976023, 'eta0': 4.051262692294086, 'delta': 0.03384032431126626, 'n': 1.4144524704790598, 'nu': 1.8350966409089575, 'a_scale': 1.916493418063409, 'id': 1603600}	1	[1]	[[[ 0.300819 ,7031.98174 , 35.28583594, 179.696821 ]]]	[[[7031.98174 , 26.2052062, 0. ]]]	[[[0.00000033,0.00000033,0.00000033,0.00000033]]]	[[[0.00000033,0.00000033,0. ]]]	[[[0. ,0.00000033,0.00000033]]]	[1.]
{'I_diff': 1.0, 'T_diff': 0.75, 'N0': 2217.123174705815, 'h_N': 9.539393407363825, 'r0': 1.0075883241141046, 'a0': 0.0016771875766283884, 'h0': 2.184440586048325, 'alpha0': 0.000503609415912598, 'eta0': 1.9886736148738824, 'delta': 0.053902789134093146, 'n': 1.314093349473437, 'nu': 1.9516877217728927, 'a_scale': 4.325808901075979, 'id': 1602800}	1	[0]	[[[ 0.56051314,12209.6055 , 48.5861403 , 29.0437868 ]]]	[[[12209.6055 , 25.7232983, 16.7101649]]]	[[[0.,0.,0.,0.]]]	[[[0.,0.,0.]]]	[[[0.,0.,0.]]]	[1.]
{'I_diff': 0.25, 'T_diff': 0.75, 'N0': 2039.7656396438808, 'h_N': 14.74702128391022, 'r0': 1.213075781060879, 'a0': 0.0014341707089369304, 'h0': 1.2133572913321578, 'alpha0': 0.000747145797121178, 'eta0': 3.7240398662668346, 'delta': 0.0420698038573601, 'n': 1.7272974752812154, 'nu': 1.21504404696944, 'a_scale': 4.69168589519561, 'id': 1574800}	2	[0,1]	[[[ 294.115573 ,5294.40185 , 585.099202 , 278.600812 ], [1958.41192 , 16.2435129, 130.7954433, 10.2905748]]]	[[[5294.40185 , 441.222532 , 156.10085 ], [ 16.2435129, 38.5748359, 0. ]]]	[[[1.48491849,0.79599552,1.37050134,0.39509203], [0. ,0. ,0. ,0. ]]]	[[[0.79599552,1.44795995,0.52972081], [0. ,0. ,0. ]]]	[[[0. ,1.13947504,0.22493789], [0. ,0. ,0. ]]]	[0.97,0.03]
{'I_diff': 0.75, 'T_diff': 0.5, 'N0': 1957.179325515118, 'h_N': 17.481795768953162, 'r0': 0.8170536942896438, 'a0': 0.0010193128181446242, 'h0': 2.1946422961499157, 'alpha0': 0.0008140455274102324, 'eta0': 3.920169488455416, 'delta': 0.04664226770955064, 'n': 1.8058028465291103, 'nu': 1.6412001644597258, 'a_scale': 3.508089195386388, 'id': 1585800}	1	[0]	[[[ 232.715678 ,7046.21464 , 483.628108 , 118.80848041]]]	[[[7046.21464 , 211.589667, 109.806337]]]	[[[1.90866554,0.61191506,1.52108744,0.93826212]]]	[[[0.61191506,1.83283461,0.9950049 ]]]	[[[0. ,1.32547748,0.26150023]]]	[1.]
{'I_diff': 1.0, 'T_diff': 0.25, 'N0': 1834.8405187433948, 'h_N': 5.466784641162017, 'r0': 1.5436611609593172, 'a0': 0.0018576722324621104, 'h0': 0.5833889180791727, 'alpha0': 0.0006005928964943259, 'eta0': 5.092410847515586, 'delta': 0.045263004302424574, 'n': 1.6671892972130677, 'nu': 1.7715911200906183, 'a_scale': 3.9944354517877976, 'id': 1560800}	2	[1,1]	[[[ 240.219691 ,4355.60186 , 427.386288 , 308.29209 ], [1770.09344 , 10.8819974, 177.753408 , 0. ]]]	[[[4355.60186 , 280.472651 , 308.29209 ], [ 10.8819974, 0. , 0. ]]]	[[[1.44204138,0.81221831,1.49674882,0.2882159 ], [0.00000033,0.00000033,0.00000033,0. ]]]	[[[0.81221831,1.72934507,0.2882159 ], [0.00000033,0. ,0. ]]]	[[[0. ,1.12592651,0. ], [0. ,0.00000033,0. ]]]	[0.975,0.025]
{'I_diff': 0.75, 'T_diff': 1.0, 'N0': 1210.9792548305036, 'h_N': 18.532848718806726, 'r0': 1.6430966617542846, 'a0': 0.0012756139563331733, 'h0': 1.3945459053760574, 'alpha0': 0.0005501509749802312, 'eta0': 2.847429357352379, 'delta': 0.041646224959340214, 'n': 1.1325403698943133, 'nu': 1.9333705216077268, 'a_scale': 4.726334152922509, 'id': 1602200}	1	[0]	[[[ 0.54482345,6138.82618 , 42.9151976 , 63.5352609 ]]]	[[[6138.82618 , 23.9422113, 32.3324973]]]	[[[0.,0.,0.,0.]]]	[[[0.,0.,0.]]]	[[[0. ,0.00000001,0. ]]]	[1.]
{'I_diff': 0.75, 'T_diff': 0.75, 'N0': 1649.921576324155, 'h_N': 9.96147658971953, 'r0': 1.3446599053152573, 'a0': 0.0007231538787915722, 'h0': 0.6313731048403853, 'alpha0': 0.0006602665426584622, 'eta0': 3.1036007578317033, 'delta': 0.05387798374096852, 'n': 1.1338621775192772, 'nu': 1.138555080821714, 'a_scale': 3.8464886654074304, 'id': 1579600}	2	[1,1]	[[[ 307.824143 ,2621.28169 , 879.714942 , 465.544177 ], [1005.17775 , 242.421956 ,1030.278271 , 81.7961829]]]	[[[2621.28169 , 0. , 0. ], [ 242.421956, 317.841892, 0. ]]]	[[[1.3093702 ,1.20369308,0.86030325,0.60753249], [0.29471586,2.58514413,0.17576211,2.51536382]]]	[[[1.20369308,0. ,0. ], [2.58514413,1.45495314,0. ]]]	[[[0. ,0.86030325,0.60753249], [0. ,0.67239205,2.51536382]]]	[0.645,0.355]
{'I_diff': 0.5, 'T_diff': 0.5, 'N0': 1195.1555009008443, 'h_N': 18.028047092193596, 'r0': 1.1066911715104988, 'a0': 0.0018494222100749176, 'h0': 0.9597023515875611, 'alpha0': 0.0007626430296861938, 'eta0': 4.016999726235825, 'delta': 0.047803381863203584, 'n': 1.5369811833340226, 'nu': 1.1737071885106931, 'a_scale': 4.2660064659746855, 'id': 1604200}	1	[1]	[[[1130.26134 , 16.2730734, 146.251235 , 0. ]]]	[[[16.2730734, 0. , 0. ]]]	[[[0.00000033,0.00000033,0.00000033,0. ]]]	[[[0.00000033,0. ,0. ]]]	[[[0. ,0.00000033,0. ]]]	[1.]
{'I_diff': 0.75, 'T_diff': 0.25, 'N0': 1613.51205605389, 'h_N': 19.176470782406774, 'r0': 1.4711871734996333, 'a0': 0.0007584887488017776, 'h0': 1.3726941429690194, 'alpha0': 0.0005924088171472366, 'eta0': 4.83748012329554, 'delta': 0.05803254421992622, 'n': 1.8076023424777266, 'nu': 1.1117651267569304, 'a_scale': 3.861272916851419, 'id': 1604800}	1	[1]	[[[1526.42378 , 19.876718, 216.786992, 0. ]]]	[[[19.876718, 0. , 0. ]]]	[[[0.00000033,0.00000033,0.00000033,0. ]]]	[[[0.00000033,0. ,0. ]]]	[[[0. ,0.00000033,0. ]]]	[1.]
{'I_diff': 1.0, 'T_diff': 1.0, 'N0': 1383.7085509605786, 'h_N': 7.342979706897145, 'r0': 1.7339381312014646, 'a0': 0.0019048529570947486, 'h0': 1.0064774916612214, 'alpha0': 0.0006771259769521959, 'eta0': 3.2572536673378467, 'delta': 0.03684591440481418, 'n': 1.70632340491996, 'nu': 1.8313461849979262, 'a_scale': 4.203098701000056, 'id': 1587000}	1	[0]	[[[ 140.167798 ,4891.41156 , 264.4193916, 166.8219954]]]	[[[4891.41156 , 20.9954876, 79.1823069]]]	[[[2.09103873,0.5529684 ,1.74713434,0.36278429]]]	[[[0.5529684 ,0.60001989,0.43548657]]]	[[[0. ,1.88462137,0.48711971]]]	[1.]
{'I_diff': 0.25, 'T_diff': 0.5, 'N0': 1675.4777899389949, 'h_N': 14.98928802792919, 'r0': 1.9308745020759246, 'a0': 0.0012129986448720118, 'h0': 0.7107826485397097, 'alpha0': 0.00041601642542677883, 'eta0': 3.055739476600221, 'delta': 0.03320483780869021, 'n': 1.78811085055802, 'nu': 1.1794876744075276, 'a_scale': 3.1435416961278415, 'id': 1549000}	2	[0,1]	[[[ 91.4422303,1417.97448 , 262.011549 , 707.636381 ], [1535.01474 , 13.9377168, 212.506829 , 16.9984768]]]	[[[1417.97448 , 175.80885 , 388.086486 ], [ 13.9377168, 127.780283 , 0. ]]]	[[[1.39702117,0.83823834,0.75112072,0.07719684], [0. ,0. ,0. ,0. ]]]	[[[0.83823834,0.81121214,0.09697555], [0. ,0. ,0. ]]]	[[[0. ,0.62959113,0.05318286], [0. ,0. ,0. ]]]	[0.99,0.01]
{'I_diff': 0.75, 'T_diff': 0.5, 'N0': 1239.5179266820883, 'h_N': 11.213934589981623, 'r0': 1.1571378889098212, 'a0': 0.0016129824351125252, 'h0': 1.6811154412634408, 'alpha0': 0.0007975110395730139, 'eta0': 1.3540181827420144, 'delta': 0.03869381408074942, 'n': 1.2596226399908157, 'nu': 1.3521188031386706, 'a_scale': 2.2574500166927356, 'id': 1605000}	1	[0]	[[[ 0.48477553,5713.44836 , 80.2735952 , 108.7014264 ]]]	[[[5713.44836 , 48.2555318, 71.7698278]]]	[[[0.00000033,0.00000033,0.00000033,0.00000033]]]	[[[0.00000033,0.00000033,0.00000033]]]	[[[0. ,0.00000033,0.00000033]]]	[1.]
{'I_diff': 0.75, 'T_diff': 0.75, 'N0': 1179.2267565292175, 'h_N': 5.784685337059142, 'r0': 1.9381142369813666, 'a0': 0.0013498325719881743, 'h0': 2.1518710845580262, 'alpha0': 0.0006082594597643631, 'eta0': 1.5569309743498745, 'delta': 0.03067695833851924, 'n': 1.6484841100925367, 'nu': 1.6594813642343076, 'a_scale': 3.1597550532217005, 'id': 1605200}	1	[0]	[[[ 0.10509299,5976.9332 , 45.4132458 , 59.9922749 ]]]	[[[5976.9332 , 26.5758052, 34.9711899]]]	[[[0.00000033,0.00000033,0.00000033,0.00000033]]]	[[[0.00000033,0.00000033,0.00000033]]]	[[[0. ,0.00000033,0.00000033]]]	[1.]
{'I_diff': 1.0, 'T_diff': 0.5, 'N0': 1761.0554112719262, 'h_N': 9.809218030267889, 'r0': 0.5641211683998548, 'a0': 0.0009913991649201656, 'h0': 2.2194788153574088, 'alpha0': 0.0004762624810074384, 'eta0': 1.5298795637982396, 'delta': 0.040141035877037684, 'n': 1.6611789031174664, 'nu': 1.9481106565061101, 'a_scale': 3.162672548549912, 'id': 1605800}	1	[0]	[[[ 0.7906352,9595.7639 , 36.7866305, 33.6263339]]]	[[[9595.7639 , 20.0653594, 21.9921559]]]	[[[0.00000033,0.00000033,0.00000033,0.00000033]]]	[[[0.00000033,0.00000033,0.00000033]]]	[[[0. ,0.00000033,0.00000033]]]	[1.]
{'I_diff': 1.0, 'T_diff': 1.0, 'N0': 1370.9401822759294, 'h_N': 10.559360574945728, 'r0': 1.6738361458050102, 'a0': 0.0011108572077471752, 'h0': 1.100778778197682, 'alpha0': 0.0006682750971448633, 'eta0': 2.2501384193101637, 'delta': 0.040662574688400926, 'n': 1.2804969103548722, 'nu': 1.772156269718665, 'a_scale': 3.8807105586292767, 'id': 1606200}	1	[0]	[[[ 0.31110349,6648.2409 , 47.1058442 , 97.698966 ]]]	[[[6648.2409 , 26.7600891, 55.2890676]]]	[[[0.00000033,0.00000033,0.00000033,0.00000033]]]	[[[0.00000033,0.00000033,0.00000033]]]	[[[0. ,0.00000033,0.00000033]]]	[1.]
{'I_diff': 0.5, 'T_diff': 0.5, 'N0': 1424.555171076816, 'h_N': 12.481430490828169, 'r0': 1.7891172025513948, 'a0': 0.0015420662424675974, 'h0': 1.8295616583884153, 'alpha0': 0.0007777508242468737, 'eta0': 4.019124945511766, 'delta': 0.04073237921804828, 'n': 1.9805579554005022, 'nu': 1.2135495430545185, 'a_scale': 1.0005021208578981, 'id': 1585000}	1	[1]	[[[ 140.430877,5018.31564 , 339.521776, 142.882183]]]	[[[5018.31564 , 327.686319, 0. ]]]	[[[1.96389768,0.60631602,1.61159892,0.52536012]]]	[[[0.60631602,1.62694346,0. ]]]	[[[0. ,1.20946976,0.52536012]]]	[1.]
{'I_diff': 0.5, 'T_diff': 0.25, 'N0': 1458.8039327431566, 'h_N': 10.315637158699829, 'r0': 1.1927322335916146, 'a0': 0.0007933993738788265, 'h0': 1.8996633940009442, 'alpha0': 0.00035418862468595034, 'eta0': 1.6046640207958665, 'delta': 0.03904254850925616, 'n': 1.8663281106850218, 'nu': 1.6439088945898117, 'a_scale': 2.7702069698848875, 'id': 1607200}	1	[0]	[[[ 0.3937441,7419.70913 , 64.4143127, 74.1772014]]]	[[[7419.70913 , 36.1450673, 47.5750096]]]	[[[0.00000033,0.00000033,0.00000033,0.00000033]]]	[[[0.00000033,0.00000033,0.00000033]]]	[[[0. ,0.00000033,0.00000033]]]	[1.]
{'I_diff': 0.25, 'T_diff': 1.0, 'N0': 833.1063062964395, 'h_N': 11.661298488112102, 'r0': 0.6798178936218388, 'a0': 0.0019579889732822126, 'h0': 1.4621033890905153, 'alpha0': 0.0005710696263706419, 'eta0': 4.305375967488622, 'delta': 0.055008199699067714, 'n': 1.4797827364319232, 'nu': 1.3002386602317377, 'a_scale': 2.158210235263156, 'id': 1607000}	1	[1]	[[[785.206449 , 22.4766139, 93.2710945, 0. ]]]	[[[22.4766139, 0. , 0. ]]]	[[[0.00000033,0.00000033,0.00000033,0. ]]]	[[[0.00000033,0. ,0. ]]]	[[[0. ,0.00000033,0. ]]]	[1.]
{'I_diff': 0.25, 'T_diff': 0.5, 'N0': 2210.375208653757, 'h_N': 12.49463736998172, 'r0': 1.1808632127428602, 'a0': 0.0016375671700315743, 'h0': 1.0188090838315114, 'alpha0': 0.00040296351308581873, 'eta0': 2.8361910278535833, 'delta': 0.04792455503057706, 'n': 1.9618260695968837, 'nu': 1.1367220879333138, 'a_scale': 1.2112060004235063, 'id': 1568200}	2	[1,1]	[[[ 388.985569 ,4926.76781 , 568.8457906, 483.670388 ], [2167.27933 , 10.0518338, 87.6915148, 0. ]]]	[[[4926.76781 , 553.210741 , 0. ], [ 10.0518338, 0. , 0. ]]]	[[[1.3082177 ,0.90413374,1.3464975 ,0.28095379], [0.00000033,0.00000033,0.00000033,0. ]]]	[[[0.90413374,1.35243934,0. ], [0.00000033,0. ,0. ]]]	[[[0. ,1.14137682,0.28095379], [0. ,0.00000033,0. ]]]	[0.99,0.01]
{'I_diff': 0.5, 'T_diff': 0.75, 'N0': 2216.0205423574553, 'h_N': 9.131105303874154, 'r0': 1.97451218486672, 'a0': 0.0012818445341834447, 'h0': 0.7690852969615509, 'alpha0': 0.0003187872125461969, 'eta0': 2.996626042893846, 'delta': 0.03921444421429464, 'n': 1.8633079320063026, 'nu': 1.2172937140317042, 'a_scale': 1.9981699513335638, 'id': 1550000}	2	[0,1]	[[[ 175.101164 ,2678.70201 , 401.550916 , 738.669599 ], [2093.58682 , 13.9552197, 179.1374392, 33.3714462]]]	[[[2678.70201 , 280.178195 , 453.107814 ], [ 13.9552197, 20.9168212, 0. ]]]	[[[1.39655695,0.86872325,0.94916437,0.14409559], [0.00000033,0.00000033,0.00000033,0.00000033]]]	[[[0.86872325,1.07046861,0.1891135 ], [0.00000033,0.00000033,0. ]]]	[[[0. ,0.67562957,0.07274752], [0. ,0.00000033,0.00000033]]]	[0.945,0.055]
{'I_diff': 0.5, 'T_diff': 0.5, 'N0': 1081.085122980445, 'h_N': 6.859525794103049, 'r0': 1.7610342818775888, 'a0': 0.0007788691339873492, 'h0': 2.232648774934545, 'alpha0': 0.0006846262695665872, 'eta0': 3.1544446549136245, 'delta': 0.05975374663215977, 'n': 1.2415928302603163, 'nu': 1.5248658989884865, 'a_scale': 2.17752696382333, 'id': 1588200}	1	[0]	[[[ 30.159696 ,4073.75506 , 347.594094 , 75.5869162]]]	[[[4073.75506 , 208.885842 , 60.2339798]]]	[[[3.16667835,0.45547435,1.24484913,0.88787907]]]	[[[0.45547435,1.47102921,1.00911146]]]	[[[0. ,0.96015499,0.43377049]]]	[1.]
{'I_diff': 1.0, 'T_diff': 0.25, 'N0': 1287.8097288041554, 'h_N': 5.035656296291386, 'r0': 1.5192552441685976, 'a0': 0.0009228311631180018, 'h0': 2.2093454629579967, 'alpha0': 0.00034209059690846143, 'eta0': 1.6793071982651246, 'delta': 0.04222811487690733, 'n': 1.7834694378195501, 'nu': 1.2527400919960254, 'a_scale': 2.343253370982053, 'id': 1605600}	1	[0]	[[[ 0.22355971,4811.0146 , 207.744038 , 179.3126216 ]]]	[[[4811.0146 , 118.962668, 167.377002]]]	[[[0.,0.,0.,0.]]]	[[[0.,0.,0.]]]	[[[0.,0.,0.]]]	[1.]
{'I_diff': 0.25, 'T_diff': 0.25, 'N0': 2223.3443679917846, 'h_N': 13.802260994866387, 'r0': 1.472089072841953, 'a0': 0.0018771038781028992, 'h0': 2.172499865337576, 'alpha0': 0.0003166462871579674, 'eta0': 3.8096432318884252, 'delta': 0.046780245439597794, 'n': 1.6076898929598418, 'nu': 1.2365076201580094, 'a_scale': 1.6243883914302844, 'id': 1584000}	2	[0,1]	[[[ 353.299552 ,6502.62868 , 777.66185 , 178.0112905], [2129.1764 , 17.210748 , 193.381121 , 0. ]]]	[[[6502.62868 , 537.829882, 115.664764], [ 17.210748, 0. , 0. ]]]	[[[1.61634553,0.74749351,1.17816996,0.46718472], [0. ,0. ,0. ,0. ]]]	[[[0.74749351,1.24632694,0.51566242], [0. ,0. ,0. ]]]	[[[0. ,1.02866931,0.37761862], [0. ,0. ,0. ]]]	[0.995,0.005]
{'I_diff': 0.5, 'T_diff': 1.0, 'N0': 1240.412954137999, 'h_N': 17.63331439689063, 'r0': 1.3766714572114422, 'a0': 0.0017526937394853057, 'h0': 0.5914247413790287, 'alpha0': 0.00039534414864126103, 'eta0': 2.438790166292497, 'delta': 0.056612015803136656, 'n': 1.618094966501284, 'nu': 1.1996439146896298, 'a_scale': 2.978751663508171, 'id': 1607800}	1	[1]	[[[1174.10309 , 15.8157443, 149.776843 , 0. ]]]	[[[15.8157443, 0. , 0. ]]]	[[[0.00000033,0.00000033,0.00000033,0. ]]]	[[[0.00000033,0. ,0. ]]]	[[[0. ,0.00000033,0. ]]]	[1.]
{'I_diff': 0.25, 'T_diff': 1.0, 'N0': 1612.4945478213156, 'h_N': 17.331222980090388, 'r0': 0.6358939793577254, 'a0': 0.0014402947735995585, 'h0': 1.6570653662479218, 'alpha0': 0.0003359217956270138, 'eta0': 3.5458778276381056, 'delta': 0.03885024377947179, 'n': 1.5601779858955098, 'nu': 1.593731495223081, 'a_scale': 4.495756481320223, 'id': 1597400}	2	[0,0]	[[[ 1.37839877,7634.62955 , 96.3692379 , 138.6097633 ], [ 137.085738 ,5138.00543 , 276.2907183 , 220.9688705 ]]]	[[[7634.62955 , 65.9135781, 54.4233854], [5138.00543 , 177.460652 , 139.723276 ]]]	[[[0. ,0. ,0. ,0. ], [1.91611097,0.6087677 ,1.52026174,0.69024063]]]	[[[0. ,0. ,0. ], [0.6087677 ,1.55199264,0.88911486]]]	[[[0. ,0. ,0. ], [0. ,1.5108475 ,0.35560088]]]	[0.57,0.43]
{'I_diff': 0.75, 'T_diff': 0.75, 'N0': 2148.604538207578, 'h_N': 13.454014244372088, 'r0': 1.7374856372872478, 'a0': 0.0019787341766771376, 'h0': 1.817200681804248, 'alpha0': 0.00032988318471772777, 'eta0': 3.907193338768616, 'delta': 0.04475666560842671, 'n': 1.0395096837986209, 'nu': 1.3718042037501779, 'a_scale': 3.0455560109560538, 'id': 1608400}	1	[1]	[[[2148.60382, 0. , 0. , 0. ]]]	[[[0.,0.,0.]]]	[[[0.00000033,0. ,0. ,0. ]]]	[[[0.,0.,0.]]]	[[[0.,0.,0.]]]	[1.]
{'I_diff': 0.75, 'T_diff': 0.25, 'N0': 1040.747810958115, 'h_N': 19.697530802641072, 'r0': 1.294965957865324, 'a0': 0.0018524390323089502, 'h0': 1.9313240133952956, 'alpha0': 0.0003492671723726723, 'eta0': 3.3752949156704277, 'delta': 0.04079558131552073, 'n': 1.8400325070081522, 'nu': 1.7747739613371754, 'a_scale': 2.3407715418996995, 'id': 1608000}	1	[0]	[[[ 0.74868564,5112.84781 , 61.6250248 , 63.4064711 ]]]	[[[5112.84781 , 31.7733075, 52.7056849]]]	[[[0.00000033,0.00000033,0.00000033,0.00000033]]]	[[[0.00000033,0.00000033,0.00000033]]]	[[[0. ,0.00000033,0.00000033]]]	[1.]
{'I_diff': 0.75, 'T_diff': 1.0, 'N0': 1916.8087492138231, 'h_N': 7.3523179767065026, 'r0': 1.0387076013653904, 'a0': 0.0010955788581982566, 'h0': 0.6795064325346014, 'alpha0': 0.00036750985033346127, 'eta0': 3.0741192603847676, 'delta': 0.05083023670111031, 'n': 1.2377776591690806, 'nu': 1.0495621482956896, 'a_scale': 2.4890977928521894, 'id': 1608600}	1	[1]	[[[1753.13125 , 45.9616496, 403.535622 , 0. ]]]	[[[45.9616496, 0. , 0. ]]]	[[[0.00000033,0.00000033,0.00000033,0. ]]]	[[[0.00000033,0. ,0. ]]]	[[[0. ,0.00000033,0. ]]]	[1.]
{'I_diff': 1.0, 'T_diff': 0.75, 'N0': 1568.2916408711594, 'h_N': 17.617612254827243, 'r0': 0.5963824062897081, 'a0': 0.0006256276517215346, 'h0': 2.0844526406875628, 'alpha0': 0.0002808671473335786, 'eta0': 4.671928234333626, 'delta': 0.05681487247208578, 'n': 1.696906394115004, 'nu': 1.7455782713465693, 'a_scale': 4.561960612844012, 'id': 1609200}	1	[1]	[[[1517.38399 , 28.0343869, 130.117416 , 0. ]]]	[[[28.0343869, 0. , 0. ]]]	[[[0.00000033,0.00000033,0.00000033,0. ]]]	[[[0.00000033,0. ,0. ]]]	[[[0. ,0.00000033,0. ]]]	[1.]
{'I_diff': 0.5, 'T_diff': 0.5, 'N0': 1185.4570944495729, 'h_N': 18.679375105011296, 'r0': 0.9411435537096464, 'a0': 0.0011746852625565598, 'h0': 1.648080959757453, 'alpha0': 0.0007584874837367318, 'eta0': 4.3475855749368755, 'delta': 0.03741597808330879, 'n': 1.0677200491526908, 'nu': 1.4080399257415266, 'a_scale': 2.911304395790339, 'id': 1591400}	2	[0,1]	[[[ 83.3931539,3731.4487 , 297.875103 , 155.6983107], [1185.4567 , 0. , 0. , 0. ]]]	[[[3731.4487 , 193.549957, 105.525869], [ 0. , 0. , 0. ]]]	[[[2.03687899,0.59177105,1.39929468,0.51251521], [0.00000033,0. ,0. ,0. ]]]	[[[0.59177105,1.58857963,0.64888474], [0. ,0. ,0. ]]]	[[[0. ,1.07803923,0.23441791], [0. ,0. ,0. ]]]	[0.965,0.035]
{'I_diff': 0.5, 'T_diff': 1.0, 'N0': 1266.5181869714727, 'h_N': 6.314347415287852, 'r0': 1.9489492010393756, 'a0': 0.001975160727487409, 'h0': 0.9077286083129357, 'alpha0': 0.0005696096775525585, 'eta0': 2.8197586861866224, 'delta': 0.039222802419254243, 'n': 1.8150179021214878, 'nu': 1.3385810792761674, 'a_scale': 2.656638925500368, 'id': 1569400}	1	[0]	[[[ 27.1271079,2521.05655 , 172.0173032, 373.097088 ]]]	[[[2521.05655 , 119.213134, 221.828464]]]	[[[2.44269814,0.54145492,0.98781245,0.26969823]]]	[[[0.54145492,1.13467504,0.3841019 ]]]	[[[0. ,0.68837477,0.10396369]]]	[1.]
{'I_diff': 0.5, 'T_diff': 1.0, 'N0': 581.6043066198775, 'h_N': 8.893834519175398, 'r0': 1.1765555813910782, 'a0': 0.0013687196132345745, 'h0': 1.6672211619934967, 'alpha0': 0.0006911737423802652, 'eta0': 2.615181532124976, 'delta': 0.04958989751423198, 'n': 1.4325477625994512, 'nu': 1.1338771681420377, 'a_scale': 3.4357074588659575, 'id': 1604600}	2	[1,1]	[[[416.874303 , 99.0711094,250.7247589, 21.6180685], [413.514958 ,105.05731 ,251.5833078, 22.8429372]]]	[[[ 99.0711094, 74.7305819, 0. ], [105.05731 , 77.6351878, 0. ]]]	[[[0.24449508,3.50059993,0.23505624,2.27034423], [0.23515126,3.35322132,0.23885632,1.94296117]]]	[[[3.50059993,1.4816179 ,0. ], [3.35322132,1.39484533,0. ]]]	[[[0. ,0.64954165,2.27034423], [0. ,0.65198277,1.94296117]]]	[0.785,0.215]
{'I_diff': 0.25, 'T_diff': 0.25, 'N0': 1031.3103783397883, 'h_N': 13.455743306629568, 'r0': 1.2838428197271878, 'a0': 0.0014460377059615738, 'h0': 2.1763233797101424, 'alpha0': 0.0008580863939362577, 'eta0': 5.1296607143121244, 'delta': 0.04039258058388859, 'n': 1.4531877610566615, 'nu': 1.4700038755899505, 'a_scale': 4.646338814869472, 'id': 1593600}	1	[0]	[[[ 117.510638 ,3432.68491 , 322.035353 , 82.0503432]]]	[[[3432.68491 , 202.102112 , 49.4728563]]]	[[[1.89280827,0.62548983,1.30062931,0.43855004]]]	[[[0.62548983,1.42701783,0.53593336]]]	[[[0. ,1.09323731,0.29544431]]]	[1.]
{'I_diff': 1.0, 'T_diff': 0.5, 'N0': 1902.8128782213514, 'h_N': 14.391536938340755, 'r0': 0.7564729237222334, 'a0': 0.0007816343932899177, 'h0': 1.9902091498891028, 'alpha0': 0.00022883275084519333, 'eta0': 3.952559560541956, 'delta': 0.04542233736164017, 'n': 1.5476894354055823, 'nu': 1.8815477546687474, 'a_scale': 1.4395327789676324, 'id': 1609000}	1	[0]	[[[ 1.01220661,9930.24922 , 76.399919 , 59.83453898]]]	[[[9930.24922 , 40.599521 , 58.2639284]]]	[[[0.,0.,0.,0.]]]	[[[0.,0.,0.]]]	[[[0.,0.,0.]]]	[1.]
{'I_diff': 0.25, 'T_diff': 0.5, 'N0': 1852.8676648624778, 'h_N': 11.003372211031548, 'r0': 1.9875121704834697, 'a0': 0.0012679449893456725, 'h0': 1.438983207083742, 'alpha0': 0.00042600548873929374, 'eta0': 2.566634476241779, 'delta': 0.040814934829587174, 'n': 1.0453214813107004, 'nu': 1.514555120741208, 'a_scale': 3.1619756889788384, 'id': 1609800}	2	[0,1]	[[[ 0.27033164,9066.13199 , 89.6995384 , 133.5436122 ], [1852.86705 , 0. , 0. , 0. ]]]	[[[9066.13199 , 56.3075581, 62.242287 ], [ 0. , 0. , 0. ]]]	[[[0. ,0. ,0. ,0. ], [0.00000033,0. ,0. ,0. ]]]	[[[0.,0.,0.], [0.,0.,0.]]]	[[[0.,0.,0.], [0.,0.,0.]]]	[0.91,0.09]
{'I_diff': 0.25, 'T_diff': 0.75, 'N0': 715.3569806326483, 'h_N': 6.875531271797017, 'r0': 1.8951774952117337, 'a0': 0.001483143900978814, 'h0': 1.6521720770452806, 'alpha0': 0.00022174243430691216, 'eta0': 1.940861441806399, 'delta': 0.042635187663017014, 'n': 1.3117640424418249, 'nu': 1.4590631273894004, 'a_scale': 3.630902534570568, 'id': 1610000}	1	[0]	[[[ 0.38208472,1745.84367 , 160.6574411 , 197.3397541 ]]]	[[[1745.84367 , 110.102331 , 85.7945611]]]	[[[0.,0.,0.,0.]]]	[[[0.,0.,0.]]]	[[[0.,0.,0.]]]	[1.]
{'I_diff': 0.5, 'T_diff': 1.0, 'N0': 1344.5014139739528, 'h_N': 7.189056033130294, 'r0': 0.8005682342825747, 'a0': 0.0011141331419807516, 'h0': 1.1165393843756712, 'alpha0': 0.0005457908997525263, 'eta0': 2.3193320491412694, 'delta': 0.05057315936432821, 'n': 1.1053982919815595, 'nu': 1.6153525020066164, 'a_scale': 1.5013731411707636, 'id': 1611000}	1	[1]	[[[ 0.57518001,6548.68021 , 56.51605143, 151.256848 ]]]	[[[6548.68021 , 49.8074467, 0. ]]]	[[[0.00000033,0.00000033,0.00000033,0.00000033]]]	[[[0.00000033,0.00000033,0. ]]]	[[[0. ,0.00000033,0.00000033]]]	[1.]
{'I_diff': 0.75, 'T_diff': 0.75, 'N0': 1523.5828626705834, 'h_N': 18.335289961088613, 'r0': 1.4877562798716248, 'a0': 0.0015734270271335559, 'h0': 2.05768399260538, 'alpha0': 0.00029042213695515553, 'eta0': 2.6749579718863763, 'delta': 0.04883997133027766, 'n': 1.2179870183195174, 'nu': 1.3548445711227233, 'a_scale': 2.575983124634127, 'id': 1589200}	1	[0]	[[[ 113.767305 ,4186.90408 , 526.534238 , 222.5056831]]]	[[[4186.90408 , 228.951723, 129.915704]]]	[[[2.37962369,0.59561115,0.98770132,0.51450545]]]	[[[0.59561115,1.40890097,0.87786705]]]	[[[0. ,1.49592677,0.58381674]]]	[1.]
{'I_diff': 1.0, 'T_diff': 1.0, 'N0': 1129.1909351133875, 'h_N': 5.11028448593719, 'r0': 1.2462823044955065, 'a0': 0.0015087930387598528, 'h0': 0.8923588656842816, 'alpha0': 0.0002364991786875078, 'eta0': 4.352062016925874, 'delta': 0.04719221677904527, 'n': 1.267897513375645, 'nu': 1.4192009441288187, 'a_scale': 1.1414130380483558, 'id': 1583800}	2	[1,1]	[[[ 11.4192389 ,1615.3338 , 177.05842189, 650.960583 ], [ 994.450891 , 29.3047088 , 366.614943 , 0. ]]]	[[[1615.3338 , 169.930725 , 0. ], [ 29.3047088, 0. , 0. ]]]	[[[2.37023412,0.48547364,0.64007213,0.08472149], [0.00000033,0.00000033,0.00000033,0. ]]]	[[[0.48547364,0.65291007,0. ], [0.00000033,0. ,0. ]]]	[[[0. ,0.37346232,0.08472149], [0. ,0.00000033,0. ]]]	[0.98,0.02]
{'I_diff': 0.25, 'T_diff': 0.25, 'N0': 937.6450362174384, 'h_N': 12.66688552370594, 'r0': 1.8052353114162394, 'a0': 0.0011100035292731854, 'h0': 2.016443017500324, 'alpha0': 0.0002793695697579502, 'eta0': 2.001535846695538, 'delta': 0.030179979631499633, 'n': 1.1171803766140416, 'nu': 1.1659571453884237, 'a_scale': 1.71865148241265, 'id': 1609600}	1	[0]	[[[ 0.65734859,1814.37677 , 227.3262199 , 299.466564 ]]]	[[[1814.37677 , 155.484675, 171.523969]]]	[[[0.,0.,0.,0.]]]	[[[0.,0.,0.]]]	[[[0.,0.,0.]]]	[1.]
{'I_diff': 0.75, 'T_diff': 0.5, 'N0': 1569.6659085295491, 'h_N': 5.887322600684235, 'r0': 1.004006580606172, 'a0': 0.0019343691435715566, 'h0': 1.7436966427938896, 'alpha0': 0.00023017037638740527, 'eta0': 1.9215621710036865, 'delta': 0.05035796728110347, 'n': 1.0123073917174699, 'nu': 1.5758076415888325, 'a_scale': 4.010141668123191, 'id': 1611400}	2	[0,1]	[[[ 0.3923831,7198.151 , 150.7580292, 130.7945763], [1569.66539 , 0. , 0. , 0. ]]]	[[[7198.151 , 80.908021 , 76.7685537], [ 0. , 0. , 0. ]]]	[[[0.00000033,0.00000033,0.00000033,0.00000033], [0.00000033,0. ,0. ,0. ]]]	[[[0.00000033,0.00000033,0.00000033], [0. ,0. ,0. ]]]	[[[0. ,0.00000033,0.00000033], [0. ,0. ,0. ]]]	[0.85,0.15]
{'I_diff': 0.25, 'T_diff': 0.25, 'N0': 1684.262589946398, 'h_N': 16.84776652377304, 'r0': 0.7494833846556213, 'a0': 0.0006800408155900884, 'h0': 1.82226107168834, 'alpha0': 0.00031266866870266507, 'eta0': 4.82087578583649, 'delta': 0.052842331397771475, 'n': 1.8440684982068405, 'nu': 1.526489619395, 'a_scale': 1.6925040384955525, 'id': 1587200}	1	[0]	[[[ 678.01059 ,2803.1611 , 724.235554 , 71.6352239]]]	[[[2803.1611 , 404.904673 , 56.1005327]]]	[[[0.91345434,1.28588103,1.03813133,0.25732887]]]	[[[1.28588103,1.12515754,0.27969365]]]	[[[0. ,0.93056344,0.17670287]]]	[1.]
{'I_diff': 1.0, 'T_diff': 0.5, 'N0': 1861.5409792699904, 'h_N': 16.686155525811365, 'r0': 0.6136079983393247, 'a0': 0.0012896418393130928, 'h0': 1.4469250480895337, 'alpha0': 0.0007744794713469734, 'eta0': 4.408167569342616, 'delta': 0.05997134607141594, 'n': 1.0446796597089647, 'nu': 1.0739568502402763, 'a_scale': 4.321989521317177, 'id': 1612200}	1	[1]	[[[1861.54036, 0. , 0. , 0. ]]]	[[[0.,0.,0.]]]	[[[0.00000033,0. ,0. ,0. ]]]	[[[0.,0.,0.]]]	[[[0.,0.,0.]]]	[1.]
{'I_diff': 1.0, 'T_diff': 0.75, 'N0': 1055.013960840219, 'h_N': 12.674803887473464, 'r0': 1.460846863843662, 'a0': 0.0019288906742791561, 'h0': 2.0520859779454685, 'alpha0': 0.0003314150431417645, 'eta0': 2.7861576178654124, 'delta': 0.03419996931146642, 'n': 1.8174880173317214, 'nu': 1.7968543317817647, 'a_scale': 1.9286573955856414, 'id': 1612400}	1	[0]	[[[ 0.35934106,5117.62726 , 55.8468188 , 68.6027101 ]]]	[[[5117.62726 , 31.8781661, 43.2913681]]]	[[[0.00000033,0.00000033,0.00000033,0.00000033]]]	[[[0.00000033,0.00000033,0.00000033]]]	[[[0. ,0.00000033,0.00000033]]]	[1.]
{'I_diff': 0.5, 'T_diff': 0.25, 'N0': 1552.5721522938281, 'h_N': 12.04076616324609, 'r0': 1.8120807856126393, 'a0': 0.0011319937839284913, 'h0': 2.2063845200850616, 'alpha0': 0.0008275708614221007, 'eta0': 4.000127457472236, 'delta': 0.058176554048064266, 'n': 1.4782648232700404, 'nu': 1.9436823357474724, 'a_scale': 1.417217245129143, 'id': 1594400}	1	[1]	[[[ 134.946276 ,6292.15054 , 380.8438481, 45.2967604]]]	[[[6292.15054 , 306.135594 , 45.2967604]]]	[[[2.32576678,0.51636572,1.58876834,0.9583738 ]]]	[[[0.51636572,1.6714356 ,0.9583738 ]]]	[[[0. ,1.28329067,0. ]]]	[1.]
{'I_diff': 0.75, 'T_diff': 0.75, 'N0': 1439.2464063578698, 'h_N': 19.648626133730772, 'r0': 1.0639671328775724, 'a0': 0.0017855886665522544, 'h0': 2.047717461542665, 'alpha0': 0.0006996543725253351, 'eta0': 3.6861784570625242, 'delta': 0.059399826417592956, 'n': 1.4826781991298401, 'nu': 1.147975632116097, 'a_scale': 1.7585325487737493, 'id': 1595600}	1	[1]	[[[ 844.281255,1453.56706 , 882.914911, 0. ]]]	[[[1453.56706, 0. , 0. ]]]	[[[0.68907865,1.74223577,0.8616083 ,0. ]]]	[[[1.74223577,0. ,0. ]]]	[[[0. ,0.8616083,0. ]]]	[1.]
{'I_diff': 0.25, 'T_diff': 0.75, 'N0': 706.9556697533995, 'h_N': 14.322011456956838, 'r0': 1.3970087836421103, 'a0': 0.0018043642079626143, 'h0': 0.6843530186177958, 'alpha0': 0.00047962744573639543, 'eta0': 1.7845605286855073, 'delta': 0.05019911286540843, 'n': 1.7436760609614725, 'nu': 1.979820606321415, 'a_scale': 4.213869659863937, 'id': 1613200}	1	[0]	[[[ 0.75773644,2885.76474 , 38.137143 , 115.0257365 ]]]	[[[2885.76474 , 23.8293498, 43.9973419]]]	[[[0.00000033,0.00000033,0.00000033,0.00000033]]]	[[[0.00000033,0.00000033,0.00000033]]]	[[[0. ,0.00000033,0.00000033]]]	[1.]
{'I_diff': 1.0, 'T_diff': 1.0, 'N0': 1038.6159941062472, 'h_N': 6.632532799412153, 'r0': 1.525060787152681, 'a0': 0.0014678881104217164, 'h0': 2.0953034030355244, 'alpha0': 0.0007797483647237653, 'eta0': 2.1847336373963975, 'delta': 0.05432803357542264, 'n': 1.3771660289599477, 'nu': 1.0874740698375933, 'a_scale': 4.234783576939369, 'id': 1590200}	1	[1]	[[[547.793687,836.949691,974.049954, 0. ]]]	[[[836.949691, 0. , 0. ]]]	[[[0.70576025,1.82481277,0.56486238,0. ]]]	[[[1.82481277,0. ,0. ]]]	[[[0. ,0.56486238,0. ]]]	[1.]
{'I_diff': 0.25, 'T_diff': 0.75, 'N0': 1524.5786231664229, 'h_N': 12.253828531117065, 'r0': 0.7275506100647093, 'a0': 0.0014442117543038671, 'h0': 2.101878821271363, 'alpha0': 0.0002389313097617144, 'eta0': 3.106563228918006, 'delta': 0.036722108901398855, 'n': 1.4084183007244078, 'nu': 1.2459240374244716, 'a_scale': 2.886329941936788, 'id': 1590800}	1	[0]	[[[ 221.692495,3609.03985 , 451.852995, 243.358002]]]	[[[3609.03985 , 348.781494, 125.108814]]]	[[[1.46930254,0.80781127,1.13147894,0.42211524]]]	[[[0.80781127,1.19490323,0.56511652]]]	[[[0. ,0.92171619,0.27188738]]]	[1.]
{'I_diff': 0.75, 'T_diff': 0.25, 'N0': 2027.4911670554645, 'h_N': 5.784873281050728, 'r0': 1.9310514853099692, 'a0': 0.001441368084443131, 'h0': 1.6449139687685974, 'alpha0': 0.0008473792386805074, 'eta0': 1.6298804136162457, 'delta': 0.05065529877358327, 'n': 1.3660434268122286, 'nu': 1.2343056160059716, 'a_scale': 4.4444290190599185, 'id': 1588800}	2	[0,0]	[[[ 26.2658119 ,7923.46672 , 315.389725 , 247.2916144 ], [ 0.18699244,9705.05242 , 146.4395347 , 144.9033032 ]]]	[[[7923.46672 , 154.494612 , 228.434758 ], [9705.05242 , 77.7873692, 102.099148 ]]]	[[[3.72492341,0.41972501,1.67398229,1.00462789], [0. ,0. ,0. ,0. ]]]	[[[0.41972501,1.92625459,1.03235994], [0. ,0. ,0. ]]]	[[[0. ,1.48069421,0.68218261], [0. ,0. ,0. ]]]	[0.985,0.015]
{'I_diff': 0.5, 'T_diff': 0.25, 'N0': 2189.300601547331, 'h_N': 12.530461809697274, 'r0': 0.5044695148541773, 'a0': 0.001666432075095033, 'h0': 1.3568262886094304, 'alpha0': 0.00027875508559735017, 'eta0': 4.405563015349796, 'delta': 0.055757146051967375, 'n': 1.5742253970141848, 'nu': 1.6684101713763422, 'a_scale': 1.6749506429228076, 'id': 1588000}	2	[1,1]	[[[1057.57279 ,3012.83848 , 766.511028 , 79.7383792], [2158.98806 , 19.2554116, 63.5064222, 0. ]]]	[[[3012.83848 , 566.075328 , 79.7383792], [ 19.2554116, 0. , 0. ]]]	[[[0.75832388,1.50860115,1.26541431,0.45783906], [0.00000033,0.00000033,0.00000033,0. ]]]	[[[1.50860115,1.36456532,0.45783906], [0.00000033,0. ,0. ]]]	[[[0. ,1.00485862,0. ], [0. ,0.00000033,0. ]]]	[0.995,0.005]
{'I_diff': 1.0, 'T_diff': 1.0, 'N0': 1237.4088789029643, 'h_N': 11.461370624186333, 'r0': 0.8554778156413809, 'a0': 0.0019358156664274827, 'h0': 2.173441628736387, 'alpha0': 0.0007856071691996806, 'eta0': 2.96033520103359, 'delta': 0.03639591204519409, 'n': 1.7692506062581037, 'nu': 1.2410772438819961, 'a_scale': 4.289483996017333, 'id': 1599800}	2	[0,1]	[[[ 348.561552 ,2655.22731 , 494.823846 , 93.2586651], [ 243.452471 ,4443.21903 , 415.541648 , 64.877802 ]]]	[[[2655.22731 , 182.066569 , 51.5252957], [4443.21903 , 0. , 0. ]]]	[[[1.233308 ,0.97863501,1.08922871,0.38293255], [1.65268307,0.69261433,1.52020176,0.71279116]]]	[[[0.97863501,2.03621784,1.00978602], [0.69261433,0. ,0. ]]]	[[[0. ,1.53570193,0.66822654], [0. ,1.52020176,0.71279116]]]	[0.62,0.38]
{'I_diff': 1.0, 'T_diff': 1.0, 'N0': 1233.0703639289748, 'h_N': 6.159721359153105, 'r0': 1.2654368217893914, 'a0': 0.0018220084576616386, 'h0': 1.5555874777436993, 'alpha0': 0.0002805323187109119, 'eta0': 2.0299183286772293, 'delta': 0.058945333461224006, 'n': 1.3376683192154732, 'nu': 1.4215910777328509, 'a_scale': 1.4786677819950569, 'id': 1612600}	1	[0]	[[[ 0.53779662,4085.68738 , 226.9577324 , 192.4666938 ]]]	[[[4085.68738 , 146.105604, 124.362219]]]	[[[0.,0.,0.,0.]]]	[[[0.,0.,0.]]]	[[[0.,0.,0.]]]	[1.]
{'I_diff': 0.25, 'T_diff': 1.0, 'N0': 1934.302472158492, 'h_N': 11.256024934703028, 'r0': 0.9405375409701603, 'a0': 0.0015502902428694931, 'h0': 2.184907280511755, 'alpha0': 0.0005787786545420078, 'eta0': 4.082744971059295, 'delta': 0.05134255043261839, 'n': 1.4782746843363068, 'nu': 1.8732720618052312, 'a_scale': 1.0781601120248676, 'id': 1600600}	1	[1]	[[[ 316.701749 ,7407.97916 , 457.406917 , 59.4089891]]]	[[[7407.97916 , 334.709846, 0. ]]]	[[[1.82040026,0.62384094,1.68611303,0.64739921]]]	[[[0.62384094,1.74801976,0. ]]]	[[[0. ,1.52598965,0.64739921]]]	[1.]
{'I_diff': 0.5, 'T_diff': 0.5, 'N0': 1479.608874674735, 'h_N': 14.913456207031313, 'r0': 0.8146585766288956, 'a0': 0.0018924597606455238, 'h0': 1.2516273057328786, 'alpha0': 0.0007383381935260877, 'eta0': 2.387936178185118, 'delta': 0.04876860248774009, 'n': 1.2360589405197162, 'nu': 1.432628929211907, 'a_scale': 2.649391138652298, 'id': 1607400}	2	[0,0]	[[[ 1.2122033,6727.59172 , 100.6309717, 144.4656777], [ 102.45942 ,4734.04933 , 236.912185 , 228.6516452]]]	[[[6727.59172 , 56.4725991, 81.8335339], [4734.04933 , 110.351549 , 176.835916 ]]]	[[[0. ,0. ,0. ,0. ], [2.03319695,0.58747005,1.45678965,0.70234377]]]	[[[0. ,0. ,0. ], [0.58747005,1.54780739,0.793467 ]]]	[[[0. ,0. ,0. ], [0. ,1.45887782,0.40143058]]]	[0.695,0.305]
{'I_diff': 0.5, 'T_diff': 0.75, 'N0': 663.7271248491916, 'h_N': 5.403584356620601, 'r0': 0.8582767687209787, 'a0': 0.0019166842744827084, 'h0': 1.918787945008761, 'alpha0': 0.0005797246018911673, 'eta0': 3.086344706748448, 'delta': 0.03337534462578998, 'n': 1.915827406126138, 'nu': 1.4505953030475358, 'a_scale': 4.359526912910221, 'id': 1604400}	2	[0,1]	[[[ 8.38848353,1912.57312 , 123.4892186 , 157.5454529 ], [ 618.901555 , 10.0475809 , 67.9855357 , 6.14586869]]]	[[[1912.57312 , 51.8438398, 68.9786665], [ 10.0475809, 29.5099413, 0. ]]]	[[[4.53139515,0.36699995,0.770895 ,0.35435528], [0. ,0. ,0. ,0. ]]]	[[[0.36699995,0.61482984,0.3051668 ], [0. ,0. ,0. ]]]	[[[0. ,1.33407081,0.60377602], [0. ,0. ,0. ]]]	[0.99,0.01]
{'I_diff': 0.5, 'T_diff': 0.75, 'N0': 1578.863199629003, 'h_N': 8.870027737904714, 'r0': 0.6211672702233794, 'a0': 0.001468065723555024, 'h0': 1.989877886541698, 'alpha0': 0.0003393649219950138, 'eta0': 4.904150086612992, 'delta': 0.04962977521326756, 'n': 1.8899789428076503, 'nu': 1.4766193890047368, 'a_scale': 2.505286811883213, 'id': 1614000}	1	[1]	[[[1551.80872 , 12.4222928, 58.6458374, 0. ]]]	[[[12.4222928, 0. , 0. ]]]	[[[0.00000033,0.00000033,0.00000033,0. ]]]	[[[0.00000033,0. ,0. ]]]	[[[0. ,0.00000033,0. ]]]	[1.]
{'I_diff': 0.25, 'T_diff': 1.0, 'N0': 1130.4118876669681, 'h_N': 11.153183571616042, 'r0': 1.8465048660000436, 'a0': 0.0016158325679704161, 'h0': 1.7447351288827435, 'alpha0': 0.0007405964197182796, 'eta0': 2.381315158495415, 'delta': 0.05100707691071489, 'n': 1.5375746335737537, 'nu': 1.707025800654189, 'a_scale': 2.5929828167294744, 'id': 1613400}	1	[0]	[[[ 0.34647741,5920.4624 , 44.24756901, 58.98521937]]]	[[[5920.4624 , 35.9685656 , 4.05586647]]]	[[[0.,0.,0.,0.]]]	[[[0.,0.,0.]]]	[[[0.,0.,0.]]]	[1.]
{'I_diff': 0.5, 'T_diff': 0.5, 'N0': 1637.9275467911748, 'h_N': 7.133074869458877, 'r0': 0.6038151946984234, 'a0': 0.0019200187036525094, 'h0': 2.2295490333132655, 'alpha0': 0.0006831074915679157, 'eta0': 3.72287743767571, 'delta': 0.044704066927922476, 'n': 1.8871398079568555, 'nu': 1.4656356501109107, 'a_scale': 3.8716734803533406, 'id': 1594600}	2	[0,1]	[[[ 324.71892 ,4980.35704 , 430.915817 , 105.2035144], [1613.79367 , 10.255046 , 52.6555042, 0. ]]]	[[[4980.35704 , 286.390528 , 76.3467901], [ 10.255046 , 0. , 0. ]]]	[[[1.47260765,0.77900264,1.48682176,0.79017873], [0.00000033,0.00000033,0.00000033,0. ]]]	[[[0.77900264,1.68783825,0.96245159], [0.00000033,0. ,0. ]]]	[[[0. ,1.12176058,0.35295464], [0. ,0.00000033,0. ]]]	[0.995,0.005]
{'I_diff': 0.25, 'T_diff': 0.75, 'N0': 639.0700769971079, 'h_N': 10.537754018110903, 'r0': 0.6165625252244735, 'a0': 0.0017540566225833138, 'h0': 1.1783711162514123, 'alpha0': 0.0007652564259586297, 'eta0': 4.031308683624697, 'delta': 0.05382110188206368, 'n': 1.3341520880146773, 'nu': 1.6657276233685285, 'a_scale': 3.9775358402017194, 'id': 1587600}	1	[0]	[[[ 195.470957 ,1109.81024 , 244.7221568, 67.0132775]]]	[[[1109.81024 , 158.261745 , 34.4831704]]]	[[[0.97378308,1.16199763,1.09191763,0.28559704]]]	[[[1.16199763,1.1722902 ,0.40377913]]]	[[[0. ,0.95108792,0.16124012]]]	[1.]
{'I_diff': 0.75, 'T_diff': 1.0, 'N0': 2018.7564159977746, 'h_N': 5.00266426571523, 'r0': 1.9811657557400448, 'a0': 0.001463955260952804, 'h0': 1.8007744025362677, 'alpha0': 0.00028623788096245723, 'eta0': 4.044942062234092, 'delta': 0.04406715071288855, 'n': 1.8216724199264525, 'nu': 1.4495155458986935, 'a_scale': 4.582365755750052, 'id': 1599000}	1	[1]	[[[ 612.373983,5394.95121 , 879.852107, 114.857798]]]	[[[5394.95121, 0. , 0. ]]]	[[[1.23875698,0.95026672,1.17675327,0.52465491]]]	[[[0.95026672,0. ,0. ]]]	[[[0. ,1.17675327,0.52465491]]]	[1.]
{'I_diff': 0.5, 'T_diff': 1.0, 'N0': 1892.2089949749432, 'h_N': 16.619021300658467, 'r0': 0.7199893798852337, 'a0': 0.001753770139185626, 'h0': 0.964632043294398, 'alpha0': 0.0003859716975162609, 'eta0': 4.855619246678973, 'delta': 0.05375897383354448, 'n': 1.3133527687092001, 'nu': 1.561662528476246, 'a_scale': 2.08086799594876, 'id': 1614200}	1	[1]	[[[1821.87827 , 30.2811031, 153.287134 , 0. ]]]	[[[30.2811031, 0. , 0. ]]]	[[[0.00000033,0.00000033,0.00000033,0. ]]]	[[[0.00000033,0. ,0. ]]]	[[[0. ,0.00000033,0. ]]]	[1.]
{'I_diff': 0.75, 'T_diff': 0.5, 'N0': 1145.4742764391071, 'h_N': 13.611459538769905, 'r0': 1.8681679059700178, 'a0': 0.002040341341036151, 'h0': 1.016955364225566, 'alpha0': 0.000681047285745115, 'eta0': 1.8106007438338438, 'delta': 0.04142348920675585, 'n': 1.6482687081317795, 'nu': 1.0290743173809898, 'a_scale': 2.9450583529324774, 'id': 1614600}	3	[1,1,1]	[[[1017.10704 , 16.4823462 , 185.02238025, 41.8801047 ], [1020.52162 , 16.0432042 , 167.512752 , 0. ], [1060.52766 , 10.9012273 , 215.307023 , 0. ]]]	[[[ 16.4823462 , 0.82562525, 0. ], [ 16.0432042 ,167.512752 , 0. ], [ 10.9012273 , 0. , 0. ]]]	[[[0.00000033,0.00000033,0.00000033,0.00000033], [0.00000033,0.00000033,0.00000033,0. ], [0.00000033,0.00000033,0.00000033,0. ]]]	[[[0.00000033,0.00000033,0. ], [0.00000033,0.00000033,0. ], [0.00000033,0. ,0. ]]]	[[[0. ,0.00000033,0.00000033], [0. ,0. ,0. ], [0. ,0.00000033,0. ]]]	[0.99 ,0.005,0.005]
{'I_diff': 0.75, 'T_diff': 1.0, 'N0': 1140.1353433457457, 'h_N': 6.105021188457896, 'r0': 0.5659604436008021, 'a0': 0.0007151608486023224, 'h0': 0.7594923084952282, 'alpha0': 0.0004773274308506896, 'eta0': 3.9958316646461647, 'delta': 0.04724151341517853, 'n': 1.3233380018622194, 'nu': 1.9845020605098056, 'a_scale': 2.7252920571366985, 'id': 1586200}	1	[0]	[[[ 234.767901 ,2312.552 , 292.7513643, 176.4251803]]]	[[[2312.552 , 83.8676263, 126.903733 ]]]	[[[1.15878711,0.96490728,1.31649322,0.36042726]]]	[[[0.96490728,1.5722384 ,0.46999102]]]	[[[0. ,1.25755045,0.08638024]]]	[1.]
{'I_diff': 0.75, 'T_diff': 0.25, 'N0': 2144.192291086336, 'h_N': 16.28244873975241, 'r0': 1.6867192756346592, 'a0': 0.0014681597503075476, 'h0': 1.9878309693468097, 'alpha0': 0.0007290507653691709, 'eta0': 2.498947999742123, 'delta': 0.05152434813005144, 'n': 1.0942657743334356, 'nu': 1.0569354204748724, 'a_scale': 1.4927791663684122, 'id': 1592000}	3	[1,1,1]	[[[ 137.213225 ,7530.28782 , 512.39686666, 175.275205 ], [ 146.178159 ,7489.11087 , 525.28091017, 169.064224 ], [ 140.152332 ,7516.59804 , 515.712609 , 172.934786 ]]]	[[[7530.28782 , 508.786157, 175.275205], [7489.11087 , 521.335822, 169.064224], [7516.59804 , 515.712609, 172.934786]]]	[[[2.36979283,0.55040676,1.50211549,0.81036485], [2.22514222,0.54847251,1.44752972,0.88478468], [2.31294387,0.5507978 ,1.48818516,0.8296558 ]]]	[[[0.55040676,1.50619647,0.81036485], [0.54847251,1.45234267,0.88478468], [0.5507978 ,1.48818516,0.8296558 ]]]	[[[0. ,0.96504077,0. ], [0. ,0.85473328,0. ], [0. ,0. ,0. ]]]	[0.975,0.02 ,0.005]
{'I_diff': 1.0, 'T_diff': 1.0, 'N0': 1806.0066636712563, 'h_N': 16.007647866111782, 'r0': 0.8625205888727451, 'a0': 0.0015532401991884136, 'h0': 1.097155215576567, 'alpha0': 0.0007975677200128465, 'eta0': 1.5180825181525404, 'delta': 0.04741556577363041, 'n': 1.3532340677187236, 'nu': 1.8757462822049353, 'a_scale': 1.2185910219796567, 'id': 1615800}	1	[1]	[[[ 0.99624323,9677.78078 , 24.00165877, 87.5340435 ]]]	[[[9677.78078 , 20.673104, 0. ]]]	[[[0.00000033,0.00000033,0.00000033,0.00000033]]]	[[[0.00000033,0.00000033,0. ]]]	[[[0. ,0.00000033,0.00000033]]]	[1.]
{'I_diff': 0.5, 'T_diff': 0.25, 'N0': 903.5663233880719, 'h_N': 18.97743817620011, 'r0': 0.901048200454029, 'a0': 0.0017071132235558961, 'h0': 2.2715870625801773, 'alpha0': 0.0004312677494618127, 'eta0': 5.059653428056895, 'delta': 0.04080238606560141, 'n': 1.2060565978318343, 'nu': 1.6258163150100766, 'a_scale': 2.8947939907444353, 'id': 1600800}	1	[0]	[[[ 115.734443 ,2774.25197 , 301.690051 , 78.52971331]]]	[[[2774.25197 , 145.490525 , 72.3571187]]]	[[[1.74043615,0.67641714,1.17219569,0.45763784]]]	[[[0.67641714,1.35164759,0.47742763]]]	[[[0. ,1.01743646,0.22734339]]]	[1.]
{'I_diff': 0.25, 'T_diff': 0.25, 'N0': 1982.2618292294806, 'h_N': 19.04685819612907, 'r0': 1.3806629409673223, 'a0': 0.0007306301579985596, 'h0': 0.8800230296461371, 'alpha0': 0.0008130409252259473, 'eta0': 2.1445047140321782, 'delta': 0.036414056532678554, 'n': 1.6489707071518866, 'nu': 1.9455852612938551, 'a_scale': 1.853915707125529, 'id': 1616000}	1	[0]	[[[ 0.55220259,10600.3425 , 22.53407495, 72.6067424 ]]]	[[[10600.3425 , 13.4249065, 28.0229631]]]	[[[0.00000033,0.00000033,0.00000033,0.00000033]]]	[[[0.00000033,0.00000033,0.00000033]]]	[[[0. ,0.00000033,0.00000033]]]	[1.]
{'I_diff': 0.25, 'T_diff': 0.75, 'N0': 2202.239972577219, 'h_N': 15.719299446135672, 'r0': 1.9190066296774542, 'a0': 0.0013112490318621815, 'h0': 1.462067151533175, 'alpha0': 0.0002739831511132427, 'eta0': 4.211895007143752, 'delta': 0.03223741274514641, 'n': 1.2109201570224928, 'nu': 1.4701439955644573, 'a_scale': 2.012467295988646, 'id': 1597200}	1	[0]	[[[ 72.126561 ,7788.89663 , 379.7913274, 395.1919952]]]	[[[7788.89663 , 330.762946 , 81.4306642]]]	[[[2.72657281,0.47779528,1.76117329,0.49194661]]]	[[[0.47779528,1.78716263,0.78889148]]]	[[[0. ,1.59858644,0.4162838 ]]]	[1.]
{'I_diff': 0.75, 'T_diff': 0.75, 'N0': 1707.1545376237573, 'h_N': 16.632662662380074, 'r0': 1.804145246371441, 'a0': 0.0013865028235330538, 'h0': 2.0651888640905804, 'alpha0': 0.0006088594386110544, 'eta0': 3.416246760094065, 'delta': 0.03958451383056594, 'n': 1.129919390649854, 'nu': 1.1725098238029785, 'a_scale': 2.2553085373022608, 'id': 1592400}	1	[0]	[[[ 183.211738,4139.36153 , 752.11768 , 253.081188]]]	[[[4139.36153 , 244.817295, 124.668377]]]	[[[1.85430949,0.74728255,1.00221544,0.55819331]]]	[[[0.74728255,1.78890562,0.84360909]]]	[[[0. ,1.43433805,0.97508773]]]	[1.]
{'I_diff': 0.75, 'T_diff': 0.75, 'N0': 1568.7681611891603, 'h_N': 8.960182747094233, 'r0': 1.1834142236893768, 'a0': 0.0017773069909948187, 'h0': 1.8703495631371383, 'alpha0': 0.0005238891084022396, 'eta0': 3.432691731536571, 'delta': 0.03437792174365206, 'n': 1.0739193098071373, 'nu': 1.3294724906691942, 'a_scale': 3.2226306097162563, 'id': 1598800}	2	[0,1]	[[[ 105.458273 ,4143.0373 , 414.280573 , 273.1408468], [1568.76764 , 0. , 0. , 0. ]]]	[[[4143.0373 , 186.209213, 187.745318], [ 0. , 0. , 0. ]]]	[[[2.20399966,0.73553289,1.13441143,0.55176581], [0.00000033,0. ,0. ,0. ]]]	[[[0.73553289,2.04646317,0.8007357 ], [0. ,0. ,0. ]]]	[[[0. ,1.56982032,0.54480369], [0. ,0. ,0. ]]]	[0.93,0.07]
{'I_diff': 0.75, 'T_diff': 0.75, 'N0': 1166.6767920371676, 'h_N': 13.24345734688925, 'r0': 1.1341776622753994, 'a0': 0.0014905081148700332, 'h0': 1.3645326345768387, 'alpha0': 0.0006592788291895217, 'eta0': 3.664819871454613, 'delta': 0.04111353637097558, 'n': 1.7413840923167334, 'nu': 1.2624181800848429, 'a_scale': 1.536386896608739, 'id': 1586000}	2	[0,1]	[[[ 117.039431 ,2580.11822 , 282.1494923, 218.3009286], [1082.16657 , 17.719747 , 119.4405259, 25.875697 ]]]	[[[2580.11822 , 196.374185 , 160.202468 ], [ 17.719747 , 14.8557009, 0. ]]]	[[[1.56962844,0.74768531,1.15607209,0.33864803], [0. ,0. ,0. ,0. ]]]	[[[0.74768531,1.34601626,0.41219036], [0. ,0. ,0. ]]]	[[[0. ,0.73922316,0.13670064], [0. ,0. ,0. ]]]	[0.99,0.01]
{'I_diff': 0.75, 'T_diff': 0.25, 'N0': 2065.07503635208, 'h_N': 19.913869221015368, 'r0': 0.9305986041751486, 'a0': 0.001500869802422858, 'h0': 2.2690092467640355, 'alpha0': 0.00021817409063070792, 'eta0': 3.4159587935381985, 'delta': 0.0307301976194162, 'n': 1.731002202734882, 'nu': 1.2807478191875248, 'a_scale': 3.8217372503748717, 'id': 1598400}	1	[0]	[[[ 150.842526,6101.68808 , 422.75598 , 346.02473 ]]]	[[[6101.68808 , 222.654133, 296.937431]]]	[[[1.99190684,0.6153875 ,1.28671648,0.57282794]]]	[[[0.6153875 ,1.54454041,0.61209675]]]	[[[0. ,1.0241915 ,0.33874378]]]	[1.]
{'I_diff': 0.75, 'T_diff': 1.0, 'N0': 1754.0547895042264, 'h_N': 16.703881015410175, 'r0': 1.791489499037474, 'a0': 0.0014988673026154382, 'h0': 1.1400884770358122, 'alpha0': 0.0006461530346763976, 'eta0': 1.3327057014124954, 'delta': 0.04603306369753987, 'n': 1.0768548030583756, 'nu': 1.473168990145632, 'a_scale': 4.141539585249054, 'id': 1618200}	2	[0,1]	[[[ 0.54416143,8160.89407 , 90.4753435 , 148.5912088 ], [1754.0542 , 0. , 0. , 0. ]]]	[[[8160.89407 , 55.597211 , 83.7649129], [ 0. , 0. , 0. ]]]	[[[0.00000033,0.00000033,0.00000033,0.00000033], [0.00000033,0. ,0. ,0. ]]]	[[[0.00000033,0.00000033,0.00000033], [0. ,0. ,0. ]]]	[[[0. ,0.00000033,0.00000033], [0. ,0. ,0. ]]]	[0.995,0.005]
{'I_diff': 1.0, 'T_diff': 0.25, 'N0': 1970.17400687625, 'h_N': 8.698694725977973, 'r0': 0.6193922422220317, 'a0': 0.0015195812228183257, 'h0': 1.0026962226805023, 'alpha0': 0.00036359134652811693, 'eta0': 4.80789927730644, 'delta': 0.058791759662726026, 'n': 1.206561688011707, 'nu': 1.580631687928354, 'a_scale': 3.170359983547077, 'id': 1602400}	1	[1]	[[[1518.16595 , 499.059928,1031.72751 , 0. ]]]	[[[499.059928, 0. , 0. ]]]	[[[0.38839015,3.0802615 ,0.98202398,0. ]]]	[[[3.0802615,0. ,0. ]]]	[[[0. ,0.98202398,0. ]]]	[1.]
{'I_diff': 0.25, 'T_diff': 0.75, 'N0': 713.4730208278909, 'h_N': 8.343372864562607, 'r0': 1.8321388100544085, 'a0': 0.0006677151105150692, 'h0': 0.8649317725865211, 'alpha0': 0.0005223389421379997, 'eta0': 4.4704865753615115, 'delta': 0.03257880981066808, 'n': 1.4463034596196234, 'nu': 1.0901819524154335, 'a_scale': 2.701591357158831, 'id': 1616400}	1	[0]	[[[ 14.4309916,112.096479 ,308.0088843,309.938234 ]]]	[[[112.096479,242.850939,136.03778 ]]]	[[[0.00000033,0.00000033,0.00000033,0.00000033]]]	[[[0.00000033,0.00000033,0.00000033]]]	[[[0. ,0.00000033,0.00000033]]]	[1.]
{'I_diff': 1.0, 'T_diff': 0.25, 'N0': 2219.6163268563364, 'h_N': 12.176893532811796, 'r0': 1.6065187876340277, 'a0': 0.001267440946174661, 'h0': 1.6640983604895774, 'alpha0': 0.0005127450609866025, 'eta0': 2.7044237555328703, 'delta': 0.05811078414464138, 'n': 1.4627244233333143, 'nu': 1.8826771722623348, 'a_scale': 4.321166522429714, 'id': 1618400}	1	[0]	[[[ 0.48288525,12025.3629 , 61.6098424 , 46.65383787]]]	[[[12025.3629 , 26.8122132, 38.0115916]]]	[[[0.00000033,0.00000033,0.00000033,0.00000033]]]	[[[0.00000033,0.00000033,0.00000033]]]	[[[0. ,0.00000033,0.00000033]]]	[1.]
{'I_diff': 1.0, 'T_diff': 0.5, 'N0': 1678.1279945426468, 'h_N': 8.026350185170521, 'r0': 1.7090749812209776, 'a0': 0.001462305124691113, 'h0': 0.7832740096693301, 'alpha0': 0.0006133700713255808, 'eta0': 2.3626392358807764, 'delta': 0.04668645541273697, 'n': 1.9707573337153468, 'nu': 1.103253265211706, 'a_scale': 4.3394682952668715, 'id': 1618600}	1	[1]	[[[1622.08133 , 8.79186224, 154.178452 , 0. ]]]	[[[8.79186224,0. ,0. ]]]	[[[0.00000033,0.00000033,0.00000033,0. ]]]	[[[0.00000033,0. ,0. ]]]	[[[0. ,0.00000033,0. ]]]	[1.]
{'I_diff': 0.25, 'T_diff': 0.25, 'N0': 1989.0127112165856, 'h_N': 12.582785431041238, 'r0': 0.5823098985054262, 'a0': 0.0018050537970258338, 'h0': 0.6592847402152231, 'alpha0': 0.0003778235898886013, 'eta0': 1.435831260320825, 'delta': 0.05987356462812936, 'n': 1.8696631783751378, 'nu': 1.7166828403967802, 'a_scale': 3.2318546815831577, 'id': 1619200}	1	[0]	[[[ 1.77562321,9441.64794 , 74.104148 , 181.0441449 ]]]	[[[9441.64794 , 41.0160409, 95.5998994]]]	[[[0.00000033,0.00000033,0.00000033,0.00000033]]]	[[[0.00000033,0.00000033,0.00000033]]]	[[[0. ,0.00000033,0.00000033]]]	[1.]
{'I_diff': 0.5, 'T_diff': 0.75, 'N0': 2202.477281027798, 'h_N': 16.833726622844065, 'r0': 1.1195144183920607, 'a0': 0.001844479277039411, 'h0': 1.2694324746758372, 'alpha0': 0.0008582114446972091, 'eta0': 2.548897850351289, 'delta': 0.049944892023631324, 'n': 1.739386261375028, 'nu': 1.304117539498538, 'a_scale': 2.494094622072913, 'id': 1588400}	1	[0]	[[[ 212.798005 ,7154.81915 , 453.434545 , 240.5705594]]]	[[[7154.81915 , 322.222128, 179.72733 ]]]	[[[1.84517611,0.6347649 ,1.69108123,0.72563969]]]	[[[0.6347649 ,1.85854503,0.8582821 ]]]	[[[0. ,1.32211365,0.34318994]]]	[1.]
{'I_diff': 0.5, 'T_diff': 0.5, 'N0': 1272.4952691664637, 'h_N': 6.407860327854224, 'r0': 1.227493864178685, 'a0': 0.0011678316784567862, 'h0': 1.1972450419087424, 'alpha0': 0.0006324720369361527, 'eta0': 2.1682478233322495, 'delta': 0.04739341861493449, 'n': 1.8080990471291292, 'nu': 1.562622455995897, 'a_scale': 1.198416548265731, 'id': 1620200}	1	[1]	[[[ 0.30009159,6274.08268 , 48.55642252, 112.220637 ]]]	[[[6274.08268 , 39.2297131, 0. ]]]	[[[0.00000033,0.00000033,0.00000033,0.00000033]]]	[[[0.00000033,0.00000033,0. ]]]	[[[0. ,0.00000033,0.00000033]]]	[1.]
{'I_diff': 0.5, 'T_diff': 0.75, 'N0': 1019.6047165148448, 'h_N': 11.269423912036356, 'r0': 0.5728854082953769, 'a0': 0.0020188931669059443, 'h0': 1.3913855938999418, 'alpha0': 0.0003684802349929765, 'eta0': 4.12503632831465, 'delta': 0.05756951568490163, 'n': 1.0002409779035224, 'nu': 1.097632604593469, 'a_scale': 2.8018133818500366, 'id': 1620400}	1	[1]	[[[1019.60438, 0. , 0. , 0. ]]]	[[[0.,0.,0.]]]	[[[0.00000033,0. ,0. ,0. ]]]	[[[0.,0.,0.]]]	[[[0.,0.,0.]]]	[1.]
{'I_diff': 0.25, 'T_diff': 0.25, 'N0': 2007.5083724034318, 'h_N': 7.4210403046329, 'r0': 1.9369393349300454, 'a0': 0.001746557498694175, 'h0': 2.140597150890416, 'alpha0': 0.0006073296971305233, 'eta0': 3.31328932484778, 'delta': 0.058589249388911455, 'n': 1.078708103019825, 'nu': 1.8613268490946393, 'a_scale': 1.3873247758079403, 'id': 1603200}	2	[1,1]	[[[ 166.194252 ,8185.31148 , 530.578346 , 64.1231428], [2007.5077 , 0. , 0. , 0. ]]]	[[[8185.31148 , 342.295892 , 64.1231428], [ 0. , 0. , 0. ]]]	[[[2.40550088,0.51515452,1.59592967,1.06429669], [0.00000033,0. ,0. ,0. ]]]	[[[0.51515452,1.65804079,1.06429669], [0. ,0. ,0. ]]]	[[[0. ,1.49131008,0. ], [0. ,0. ,0. ]]]	[0.99,0.01]
{'I_diff': 0.75, 'T_diff': 0.25, 'N0': 961.6487292570819, 'h_N': 12.80896998124092, 'r0': 0.5256239333231867, 'a0': 0.0013293284951295626, 'h0': 1.1860926070801718, 'alpha0': 0.0007868058280125007, 'eta0': 4.231503264029505, 'delta': 0.04362916930640552, 'n': 1.632903097990173, 'nu': 1.1099736997448053, 'a_scale': 2.7222848822518784, 'id': 1620800}	1	[1]	[[[929.877972 , 15.2766622, 75.4444181, 0. ]]]	[[[15.2766622, 0. , 0. ]]]	[[[0.00000033,0.00000033,0.00000033,0. ]]]	[[[0.00000033,0. ,0. ]]]	[[[0. ,0.00000033,0. ]]]	[1.]
{'I_diff': 0.25, 'T_diff': 0.5, 'N0': 1542.756427491352, 'h_N': 9.877997437161142, 'r0': 1.8729179721276579, 'a0': 0.0013889374083485297, 'h0': 2.116220139924442, 'alpha0': 0.00024409772303762495, 'eta0': 2.6301642290805765, 'delta': 0.059510737434400926, 'n': 1.1475714618294348, 'nu': 1.7940666883531327, 'a_scale': 2.9226473279069323, 'id': 1613000}	2	[0,0]	[[[ 0.35609065,8048.67183 , 94.5237625 , 51.5656832 ], [ 1.86824982,6012.63424 , 383.126801 , 149.3420605 ]]]	[[[8048.67183 , 56.9844388, 21.9861742], [6012.63424 , 177.795703 , 129.736586 ]]]	[[[0. ,0. ,0. ,0. ], [3.02939572,0.42812809,1.36833811,1.1692681 ]]]	[[[0. ,0. ,0. ], [0.42812809,1.36450483,1.23255472]]]	[[[0. ,0. ,0. ], [0. ,1.39977505,0.76341625]]]	[0.605,0.395]
{'I_diff': 0.5, 'T_diff': 0.5, 'N0': 1549.160796826398, 'h_N': 17.291010486131363, 'r0': 1.0212445878267857, 'a0': 0.0005740277579552217, 'h0': 1.8207032702304495, 'alpha0': 0.0006125979710412604, 'eta0': 3.2507237611974924, 'delta': 0.05550145734162271, 'n': 1.95759943334571, 'nu': 1.2634501372133369, 'a_scale': 2.3141130036547346, 'id': 1597800}	2	[0,1]	[[[ 323.514099 ,3837.35628 , 558.415867 , 135.830536 ], [1486.84575 , 19.5770514, 138.808708 , 0. ]]]	[[[3837.35628 , 343.291638 , 83.8922583], [ 19.5770514, 0. , 0. ]]]	[[[1.34863694,0.87024865,1.09227099,0.43026067], [0.00000033,0.00000033,0.00000033,0. ]]]	[[[0.87024865,1.27790806,0.57365655], [0.00000033,0. ,0. ]]]	[[[0. ,0.80505942,0.20049336], [0. ,0.00000033,0. ]]]	[0.92,0.08]
{'I_diff': 1.0, 'T_diff': 0.75, 'N0': 989.1518170812047, 'h_N': 18.009750319853993, 'r0': 1.8245410820382748, 'a0': 0.00098397428813477, 'h0': 0.5842596760484674, 'alpha0': 0.0004537175902108594, 'eta0': 4.099841432286528, 'delta': 0.042556726248805334, 'n': 1.4559732459496835, 'nu': 1.3146965114013427, 'a_scale': 1.7487048986106677, 'id': 1599600}	3	[0,0,1]	[[[265.991328 ,123.64235 ,292.455603 ,345.283118 ], [ 68.6617322,240.467664 ,274.861736 ,425.833065 ], [201.139165 ,934.122888 ,412.116708 ,409.678831 ]]]	[[[123.64235 ,119.035499,136.489055], [240.467664,129.881237,217.277584], [934.122888, 0. , 0. ]]]	[[[0.63068329,0.50712767,0.19344096,0.21738202], [0.7008469 ,0.96453937,0.28009425,0.01548378], [1.01961911,1.45162112,0.73555757,0.32011112]]]	[[[0.50712767,0.66226594,0.6712342 ], [0.96453937,0.39439618,0.02621198], [1.45162112,0. ,0. ]]]	[[[0. ,0.68187525,0.13954438], [0. ,0.17898028,0.00431154], [0. ,0.73555757,0.32011112]]]	[0.72 ,0.265,0.015]
{'I_diff': 0.75, 'T_diff': 1.0, 'N0': 1437.4877050426308, 'h_N': 5.108267640097872, 'r0': 1.7549286373658655, 'a0': 0.0012965187728002981, 'h0': 0.702655969220678, 'alpha0': 0.00038993094139701864, 'eta0': 4.542285707598127, 'delta': 0.03651570727561313, 'n': 1.9321157678342509, 'nu': 1.7885068367367973, 'a_scale': 2.7187065259138787, 'id': 1595800}	1	[0]	[[[ 80.7156083,3901.65189 , 205.657904 , 313.992699 ]]]	[[[3901.65189 , 53.774054, 179.085606]]]	[[[2.19055132,0.5370548 ,1.53527661,0.2404177 ]]]	[[[0.5370548 ,1.31368601,0.36024058]]]	[[[0. ,1.66475275,0.12082608]]]	[1.]
{'I_diff': 0.75, 'T_diff': 0.5, 'N0': 1647.5679458288553, 'h_N': 17.915493360185447, 'r0': 1.0443176616115335, 'a0': 0.0013287504693510334, 'h0': 0.7595555350876659, 'alpha0': 0.0008050589264342657, 'eta0': 2.4804348643788128, 'delta': 0.05818240933499316, 'n': 1.8811678670380045, 'nu': 1.0408932955217154, 'a_scale': 3.1994594040325506, 'id': 1621000}	2	[1,1]	[[[1609.5125 , 12.2500817, 93.1124316, 0. ], [1594.1843 , 17.1861331, 69.0864297, 0. ]]]	[[[12.2500817, 0. , 0. ], [17.1861331,69.0864297, 0. ]]]	[[[0.00000033,0.00000033,0.00000033,0. ], [0.00000033,0.00000033,0.00000033,0. ]]]	[[[0.00000033,0. ,0. ], [0.00000033,0.00000033,0. ]]]	[[[0. ,0.00000033,0. ], [0. ,0. ,0. ]]]	[0.995,0.005]
{'I_diff': 1.0, 'T_diff': 0.25, 'N0': 1084.10008881881, 'h_N': 16.129272970482738, 'r0': 0.5209128433821448, 'a0': 0.0017596634852984322, 'h0': 1.6034262696960235, 'alpha0': 0.0006862053185115008, 'eta0': 2.2870623202837455, 'delta': 0.045901221901259684, 'n': 1.0491923524616427, 'nu': 1.8173456809255146, 'a_scale': 1.1057625448950443, 'id': 1621600}	2	[1,1]	[[[ 1.69120871,5742.94207 , 26.72093728, 41.4219641 ], [1084.09973 , 0. , 0. , 0. ]]]	[[[5742.94207 , 19.8648629, 0. ], [ 0. , 0. , 0. ]]]	[[[0.00000033,0.00000033,0.00000033,0.00000033], [0.00000033,0. ,0. ,0. ]]]	[[[0.00000033,0.00000033,0. ], [0. ,0. ,0. ]]]	[[[0. ,0.00000033,0.00000033], [0. ,0. ,0. ]]]	[0.86,0.14]
{'I_diff': 0.25, 'T_diff': 0.5, 'N0': 2123.6932289857577, 'h_N': 6.085964875902029, 'r0': 0.9333340138977576, 'a0': 0.001534577942439459, 'h0': 1.9420920431164859, 'alpha0': 0.00037922856741688036, 'eta0': 4.146096428327363, 'delta': 0.058107005376185794, 'n': 1.538358973359808, 'nu': 1.9411317347016341, 'a_scale': 1.6726581881069569, 'id': 1603400}	1	[0]	[[[ 455.727276 ,7032.27799 , 623.694921 , 54.3344084]]]	[[[7032.27799 , 465.853083 , 20.9258649]]]	[[[1.53128637,0.74927984,1.44986022,0.58688595]]]	[[[0.74927984,1.50688133,0.77395061]]]	[[[0. ,1.28962289,0.47161713]]]	[1.]
{'I_diff': 0.25, 'T_diff': 0.25, 'N0': 1409.609588667918, 'h_N': 17.33109993690327, 'r0': 1.5569676930170195, 'a0': 0.001390522245411874, 'h0': 1.9794380402626213, 'alpha0': 0.0005006535299269881, 'eta0': 4.656179512267602, 'delta': 0.039701049889059675, 'n': 1.3342175514239563, 'nu': 1.2206637627356938, 'a_scale': 2.2218481137366197, 'id': 1600000}	1	[0]	[[[ 147.402408 ,3615.07645 , 513.272116 , 208.9195999]]]	[[[3615.07645 , 301.62123 , 135.519736]]]	[[[1.80063535,0.72607487,1.02357172,0.48384081]]]	[[[0.72607487,1.13642655,0.53940411]]]	[[[0. ,0.89192831,0.38246102]]]	[1.]
{'I_diff': 0.5, 'T_diff': 0.5, 'N0': 2149.514495642831, 'h_N': 15.336464728090954, 'r0': 1.830625135584678, 'a0': 0.000948284474599907, 'h0': 0.9346775200442348, 'alpha0': 0.0005269540394181426, 'eta0': 1.742692680213347, 'delta': 0.031342777983919115, 'n': 1.4060692118898583, 'nu': 1.1887750276879179, 'a_scale': 4.623161644829386, 'id': 1601000}	1	[0]	[[[ 13.8814699,5038.09994 , 230.009092 , 672.042288 ]]]	[[[5038.09994 , 108.930712, 368.478765]]]	[[[3.8121851 ,0.39889351,1.07598165,0.26257556]]]	[[[0.39889351,0.94194954,0.28971476]]]	[[[0. ,1.66014606,0.4348902 ]]]	[1.]
{'I_diff': 0.25, 'T_diff': 0.5, 'N0': 637.6319253309626, 'h_N': 12.010055413126047, 'r0': 1.762072618775821, 'a0': 0.0011804672607147895, 'h0': 1.9371772544266743, 'alpha0': 0.00039316368212242883, 'eta0': 2.4112225206284768, 'delta': 0.036599531206614, 'n': 1.4475871798686044, 'nu': 1.5946867900310095, 'a_scale': 2.338810072971864, 'id': 1622600}	1	[0]	[[[ 0.34770462,2688.28835 , 64.8488054 , 84.0466576 ]]]	[[[2688.28835 , 43.5709911, 31.4746315]]]	[[[0.00000033,0.00000033,0.00000033,0.00000033]]]	[[[0.00000033,0.00000033,0.00000033]]]	[[[0. ,0.00000033,0.00000033]]]	[1.]
{'I_diff': 1.0, 'T_diff': 1.0, 'N0': 1685.262091478419, 'h_N': 17.577561471478095, 'r0': 1.4657963423853124, 'a0': 0.0014458277066710773, 'h0': 2.2674810602457827, 'alpha0': 0.0005068752327590461, 'eta0': 5.0365192705185535, 'delta': 0.038142557331309876, 'n': 1.109840821894617, 'nu': 1.6537449736100198, 'a_scale': 4.1415863506248245, 'id': 1603000}	1	[0]	[[[ 584.612695 ,2613.52852 ,1254.481433 , 106.3878728]]]	[[[2613.52852 , 121.491513 , 24.0295735]]]	[[[1.00814973,1.29192646,0.72846606,0.79924065]]]	[[[1.29192646,2.58759836,2.09978639]]]	[[[0. ,0.83278759,0.87898076]]]	[1.]
{'I_diff': 0.25, 'T_diff': 0.5, 'N0': 797.655911055495, 'h_N': 18.522646254309564, 'r0': 1.3315011567388346, 'a0': 0.001846754959057656, 'h0': 1.1449056216851419, 'alpha0': 0.0007535405356028247, 'eta0': 3.0021187552808892, 'delta': 0.0576577029676814, 'n': 1.507954357584266, 'nu': 1.7583755102332588, 'a_scale': 4.195851992784318, 'id': 1600200}	1	[0]	[[[ 63.2857839,2566.62077 , 191.68083 , 104.2800542]]]	[[[2566.62077 , 105.274541 , 65.8592781]]]	[[[1.9836207 ,0.58488565,1.388042 ,0.50120879]]]	[[[0.58488565,1.46623675,0.61104888]]]	[[[0. ,1.30633686,0.31573246]]]	[1.]
{'I_diff': 0.25, 'T_diff': 0.5, 'N0': 2124.9802678236856, 'h_N': 10.154094682830383, 'r0': 0.9038041164784587, 'a0': 0.0020165575787596136, 'h0': 0.5779384667956025, 'alpha0': 0.0006173907436125924, 'eta0': 2.4375170257504664, 'delta': 0.05486845101263116, 'n': 1.2390047567111995, 'nu': 1.6148789976935753, 'a_scale': 3.614457717029678, 'id': 1590600}	2	[0,0]	[[[ 356.281003 ,5358.93773 , 363.652433 , 360.491223 ], [ 0.83283386,9721.0442 , 75.1313618 , 234.76473 ]]]	[[[5358.93773 , 178.512107, 240.161917], [9721.0442 , 45.087269, 110.758941]]]	[[[1.36079376,0.83868725,1.78228115,0.497531 ], [0.00000033,0.0000003 ,0.00000398,0.00000127]]]	[[[0.83868725,1.86115862,0.57850799], [0.0000003 ,0.00000419,0.00000166]]]	[[[0. ,1.72027641,0.33752887], [0. ,0.00000383,0.00000093]]]	[0.815,0.185]
{'I_diff': 0.75, 'T_diff': 0.75, 'N0': 1789.03690775467, 'h_N': 10.09993301791824, 'r0': 0.7860600331281757, 'a0': 0.002041492024255293, 'h0': 2.0696084009034443, 'alpha0': 0.0005553642284922303, 'eta0': 2.3925709010969007, 'delta': 0.04659248574066473, 'n': 1.4500528472713126, 'nu': 1.4264644583564645, 'a_scale': 4.420663935757188, 'id': 1602000}	1	[0]	[[[ 260.522333,5593.22682 , 460.104976, 163.308667]]]	[[[5593.22682 , 183.029007, 113.82236 ]]]	[[[1.72370297,0.71730003,1.35726912,0.81835006]]]	[[[0.71730003,2.31875003,1.10776096]]]	[[[0. ,1.75804339,0.81957566]]]	[1.]
{'I_diff': 0.5, 'T_diff': 0.25, 'N0': 1893.5310885294457, 'h_N': 14.500450574402674, 'r0': 0.5319853078842854, 'a0': 0.002027106771100443, 'h0': 0.9424598678168441, 'alpha0': 0.0005236697090062904, 'eta0': 1.7511138000500812, 'delta': 0.05151605686344128, 'n': 1.9531341703972838, 'nu': 1.0814498910809185, 'a_scale': 4.519974116186338, 'id': 1623200}	1	[1]	[[[1877.48571 , 8.94703714, 34.1291189 , 0. ]]]	[[[8.94703714,0. ,0. ]]]	[[[0.00000033,0.00000033,0.00000033,0. ]]]	[[[0.00000033,0. ,0. ]]]	[[[0. ,0.00000033,0. ]]]	[1.]
{'I_diff': 0.75, 'T_diff': 0.25, 'N0': 1632.975656852466, 'h_N': 7.127501307590338, 'r0': 1.7851499689003387, 'a0': 0.0015411310813441613, 'h0': 0.5794204046154834, 'alpha0': 0.0007206362680428771, 'eta0': 1.8283611270997897, 'delta': 0.04430496916169797, 'n': 1.3339477068757017, 'nu': 1.947690022631914, 'a_scale': 3.2971666784922, 'id': 1624000}	1	[0]	[[[ 0.20966974,8103.19386 , 29.6621989 , 116.4030472 ]]]	[[[8103.19386 , 15.7086553, 83.2776165]]]	[[[0.00000033,0.00000033,0.00000033,0.00000033]]]	[[[0.00000033,0.00000033,0.00000033]]]	[[[0. ,0.00000033,0.00000033]]]	[1.]
{'I_diff': 0.25, 'T_diff': 0.5, 'N0': 2059.761631949141, 'h_N': 7.535498257711861, 'r0': 1.6449197612339594, 'a0': 0.001010160431981216, 'h0': 0.8477529286246936, 'alpha0': 0.0008112528824675207, 'eta0': 4.678019102680521, 'delta': 0.03446122388441373, 'n': 1.2615732703740345, 'nu': 1.3831591211061762, 'a_scale': 4.018315038825971, 'id': 1597000}	1	[0]	[[[ 154.097316,5925.56865 , 497.590919, 342.588612]]]	[[[5925.56865 , 334.630227, 209.929304]]]	[[[1.88677639,0.64062751,1.57465504,0.37626221]]]	[[[0.64062751,1.6661255 ,0.45905316]]]	[[[0. ,1.40030943,0.24755343]]]	[1.]
{'I_diff': 0.25, 'T_diff': 1.0, 'N0': 1168.649280806365, 'h_N': 9.079632014721149, 'r0': 1.5827092878109614, 'a0': 0.0011183580483862146, 'h0': 0.8366378639488269, 'alpha0': 0.00026221329782556414, 'eta0': 3.7552067794209507, 'delta': 0.059201596261823794, 'n': 1.2591003810638677, 'nu': 1.447584195683449, 'a_scale': 1.4592797039712855, 'id': 1591000}	1	[1]	[[[ 72.3489963,2343.45967 , 329.3795756, 464.252886 ]]]	[[[2343.45967 , 268.406444, 0. ]]]	[[[1.87857138,0.67467242,0.91597946,0.1576378 ]]]	[[[0.67467242,0.94700191,0. ]]]	[[[0. ,0.78885994,0.1576378 ]]]	[1.]
{'I_diff': 0.25, 'T_diff': 0.5, 'N0': 2138.622976632101, 'h_N': 15.254044745984107, 'r0': 1.339373412330168, 'a0': 0.0015206095706040482, 'h0': 1.4043193111379406, 'alpha0': 0.000516871532843088, 'eta0': 3.0609615537590384, 'delta': 0.05551758022722757, 'n': 1.5199296252451762, 'nu': 1.8918979342669042, 'a_scale': 1.5674596704741615, 'id': 1606600}	2	[0,0]	[[[ 148.215373 ,8867.41804 , 374.564219 , 162.6056089 ], [ 152.632159 ,8941.11744 , 367.0266182 , 166.16769505]]]	[[[8867.41804 , 273.425205 , 25.9614869 ], [8941.11744 , 275.886601 , 0.13676205]]]	[[[2.46486259,0.48067035,1.91511107,0.81904506], [2.45124287,0.47800792,1.94144805,0.79518101]]]	[[[0.48067035,1.97347888,0.99136326], [0.47800792,1.98788579,0.88801771]]]	[[[0. ,1.76737857,0.79205142], [0. ,1.81007364,0.79516899]]]	[0.965,0.035]
{'I_diff': 0.75, 'T_diff': 0.25, 'N0': 1886.3336605901525, 'h_N': 15.875176430043261, 'r0': 0.6057418495095208, 'a0': 0.0005891303919447915, 'h0': 1.5003688151506531, 'alpha0': 0.0005450332807679929, 'eta0': 3.4231333583838284, 'delta': 0.05217291864827167, 'n': 1.707479530391515, 'nu': 1.4599054559996838, 'a_scale': 3.041046903320897, 'id': 1601600}	2	[1,1]	[[[ 367.848663 ,5358.57364 , 482.898659 , 159.818119 ], [1810.95861 , 37.4229174, 114.085535 , 17.3800509]]]	[[[5358.57364 , 307.332974 , 159.818119 ], [ 37.4229174, 0. , 0. ]]]	[[[1.38678645,0.80839695,1.47186916,0.65157366], [0. ,0. ,0. ,0. ]]]	[[[0.80839695,1.67045815,0.65157366], [0. ,0. ,0. ]]]	[[[0. ,1.16305737,0. ], [0. ,0. ,0. ]]]	[0.995,0.005]
{'I_diff': 0.75, 'T_diff': 0.75, 'N0': 2219.6703792900116, 'h_N': 5.384349547540782, 'r0': 0.8084195410524886, 'a0': 0.0014974472716075857, 'h0': 0.7185880501318634, 'alpha0': 0.0003494007333361683, 'eta0': 1.7348486522811204, 'delta': 0.042256412793193796, 'n': 1.950972247393306, 'nu': 1.4762108107889707, 'a_scale': 3.720718097815407, 'id': 1624400}	2	[0,1]	[[[ 0.4907712 ,7935.01877 , 130.6736965 , 425.438704 ], [2179.25238 , 12.1019768 , 56.75101337, 13.9082122 ]]]	[[[7935.01877 , 75.7739153 , 246.819769 ], [ 12.1019768 , 0.45787047, 0. ]]]	[[[0. ,0. ,0. ,0. ], [0.00000033,0.00000033,0.00000033,0.00000033]]]	[[[0. ,0. ,0. ], [0.00000033,0.00000033,0. ]]]	[[[0. ,0. ,0. ], [0. ,0.00000033,0.00000033]]]	[0.965,0.035]
{'I_diff': 1.0, 'T_diff': 0.5, 'N0': 1324.748645431134, 'h_N': 19.93961689951559, 'r0': 0.5356158670236347, 'a0': 0.0019219698960084486, 'h0': 0.8992234605712089, 'alpha0': 0.00031980183768771426, 'eta0': 5.225957167400206, 'delta': 0.05130158212903726, 'n': 1.7413748442591213, 'nu': 1.5580774760120941, 'a_scale': 4.276061244479142, 'id': 1625000}	1	[1]	[[[1305.37456 , 10.7657483, 49.4719438, 0. ]]]	[[[10.7657483, 0. , 0. ]]]	[[[0.,0.,0.,0.]]]	[[[0.,0.,0.]]]	[[[0.,0.,0.]]]	[1.]
{'I_diff': 0.25, 'T_diff': 0.75, 'N0': 1459.0446774350726, 'h_N': 11.124884289563514, 'r0': 1.745833819555906, 'a0': 0.002020867987305058, 'h0': 1.6299743086153693, 'alpha0': 0.0006741993913217873, 'eta0': 2.969240309310126, 'delta': 0.03721592470306405, 'n': 1.7055772282104242, 'nu': 1.251461640668265, 'a_scale': 1.5367713204744482, 'id': 1606800}	1	[1]	[[[ 69.2404824 ,5423.24309 , 263.32473631, 243.706269 ]]]	[[[5423.24309, 253.82871, 0. ]]]	[[[2.50839776,0.49825573,1.78517358,0.54335796]]]	[[[0.49825573,1.79318689,0. ]]]	[[[0. ,1.57996196,0.54335796]]]	[1.]
{'I_diff': 1.0, 'T_diff': 0.75, 'N0': 1128.623626230055, 'h_N': 19.31218553258823, 'r0': 1.520378316087712, 'a0': 0.0017940113880555498, 'h0': 1.0106509108162756, 'alpha0': 0.000563935143015081, 'eta0': 4.846213384457776, 'delta': 0.04589726813131008, 'n': 1.6820529006141764, 'nu': 1.4278521721906432, 'a_scale': 1.236535329221842, 'id': 1593200}	3	[0,1,0]	[[[ 84.6695291 ,2628.74207 , 211.73521635, 329.75139 ], [1063.59398 , 11.4214432 , 178.286334 , 0. ], [ 93.2555311 ,2394.82014 , 235.9469321 , 234.0987852 ]]]	[[[2628.74207 , 207.66267 , 30.660697 ], [ 11.4214432, 0. , 0. ], [2394.82014 , 210.275187 , 159.722055 ]]]	[[[1.73697934,0.66728599,1.33683325,0.19171423], [0.00000033,0.00000033,0.00000033,0. ], [1.57630367,0.73105563,1.23368064,0.3527557 ]]]	[[[0.66728599,1.35029073,0.34269612], [0.00000033,0. ,0. ], [0.73105563,1.35860591,0.50945637]]]	[[[0. ,0.68377224,0.18719706], [0. ,0.00000033,0. ], [0. ,0.74526776,1.82111136]]]	[0.97 ,0.025,0.005]
{'I_diff': 0.25, 'T_diff': 1.0, 'N0': 1580.1284863590445, 'h_N': 5.71713607834959, 'r0': 1.5632174274662938, 'a0': 0.0012645736431021208, 'h0': 1.9960886812791734, 'alpha0': 0.0004677705212458147, 'eta0': 3.6857435936444243, 'delta': 0.057969141645488956, 'n': 1.624217051589832, 'nu': 1.7067498436738848, 'a_scale': 2.002603829572445, 'id': 1610200}	1	[1]	[[[ 201.101745 ,5987.73013 , 413.9768267, 85.1821567]]]	[[[5987.73013, 357.49932, 0. ]]]	[[[1.98916443,0.59225923,1.51750837,0.52158297]]]	[[[0.59225923,1.54815424,0. ]]]	[[[0. ,1.33146444,0.52158297]]]	[1.]
{'I_diff': 0.25, 'T_diff': 0.5, 'N0': 1892.0179457607692, 'h_N': 9.784525542615075, 'r0': 1.4537623122552776, 'a0': 0.0016334924442000678, 'h0': 2.2698161501333276, 'alpha0': 0.000694633313204482, 'eta0': 2.2439779543013483, 'delta': 0.04266035825034954, 'n': 1.849482640365033, 'nu': 1.931238328146804, 'a_scale': 2.105443603590149, 'id': 1625800}	1	[0]	[[[ 0.30453013,10509.1685 , 27.81884787, 25.84642944]]]	[[[10509.1685 , 18.5578397 , 5.45352764]]]	[[[0.00000033,0.00000033,0.00000033,0.00000033]]]	[[[0.00000033,0.00000033,0.00000033]]]	[[[0. ,0.00000033,0.00000033]]]	[1.]
{'I_diff': 0.25, 'T_diff': 1.0, 'N0': 1555.347488457238, 'h_N': 9.159769252740668, 'r0': 1.8155569471338602, 'a0': 0.001190669577713617, 'h0': 0.88939567464169, 'alpha0': 0.0006735643814237902, 'eta0': 1.700730858861942, 'delta': 0.05428210755893857, 'n': 1.1975550013215344, 'nu': 1.899767132489627, 'a_scale': 3.560595664770628, 'id': 1626200}	1	[0]	[[[ 0.31021883,8110.18149 , 36.2932718 , 80.8304978 ]]]	[[[8110.18149 , 25.3061664, 21.5683128]]]	[[[0.00000033,0.00000033,0.00000033,0.00000033]]]	[[[0.00000033,0.00000033,0.00000033]]]	[[[0. ,0.00000033,0.00000033]]]	[1.]
{'I_diff': 1.0, 'T_diff': 1.0, 'N0': 1573.6135550620966, 'h_N': 16.697420049677056, 'r0': 0.8425766525755221, 'a0': 0.0015369869216151197, 'h0': 1.8206973954585084, 'alpha0': 0.0008441982669309341, 'eta0': 1.6990636915812505, 'delta': 0.04952731761787797, 'n': 1.1566386766544174, 'nu': 1.9077491878741912, 'a_scale': 2.9479518443425627, 'id': 1625400}	1	[0]	[[[ 1.10143783,8535.38678 , 36.0333108 , 31.1245626 ]]]	[[[8535.38678 , 20.5474334, 17.6643574]]]	[[[0.00000033,0.00000033,0.00000033,0.00000033]]]	[[[0.00000033,0.00000033,0.00000033]]]	[[[0. ,0.00000033,0.00000033]]]	[1.]
{'I_diff': 0.5, 'T_diff': 0.75, 'N0': 1540.487383151059, 'h_N': 12.748853888644987, 'r0': 1.6527053837221288, 'a0': 0.0008799269510661087, 'h0': 1.7596050232861356, 'alpha0': 0.00027501999346144103, 'eta0': 4.408730428824448, 'delta': 0.059907510104468285, 'n': 1.5998818227240805, 'nu': 1.883532371425984, 'a_scale': 3.2818466518606138, 'id': 1598000}	1	[0]	[[[ 504.602681 ,2356.51751 , 963.339855 , 82.51488613]]]	[[[2356.51751 , 136.102175 , 82.5148861]]]	[[[1.01833048,1.2200263 ,0.700182 ,0.09589055]]]	[[[1.2200263 ,0.96809716,0.09589055]]]	[[[0. ,0.65792342,0.99677658]]]	[1.]
{'I_diff': 1.0, 'T_diff': 1.0, 'N0': 1253.333373872003, 'h_N': 9.93557407620022, 'r0': 1.0741775254101833, 'a0': 0.0009614623371401684, 'h0': 2.154609658428399, 'alpha0': 0.0007219775796405343, 'eta0': 4.271351039400345, 'delta': 0.05190432563681954, 'n': 1.3515085736217796, 'nu': 1.1100886066233884, 'a_scale': 3.040657804867075, 'id': 1609400}	1	[1]	[[[ 693.789555,1016.93694 ,1079.26238 , 0. ]]]	[[[1016.93694, 0. , 0. ]]]	[[[0.68246712,1.83997911,0.62208444,0. ]]]	[[[1.83997911,0. ,0. ]]]	[[[0. ,0.62208444,0. ]]]	[1.]
{'I_diff': 0.25, 'T_diff': 0.25, 'N0': 1715.186508854379, 'h_N': 10.695392737331918, 'r0': 1.4639616093439924, 'a0': 0.0009570797057416618, 'h0': 1.3763325866327074, 'alpha0': 0.00028981669510738, 'eta0': 3.8338118555048766, 'delta': 0.03337017389189994, 'n': 1.5701083029748217, 'nu': 1.533362516130548, 'a_scale': 4.526124164293547, 'id': 1606400}	1	[0]	[[[ 50.885251,5545.92918 , 277.706517, 326.551848]]]	[[[5545.92918 , 131.680297, 210.66417 ]]]	[[[2.68122048,0.48596012,1.52144025,0.50586728]]]	[[[0.48596012,1.55676942,0.56777677]]]	[[[0. ,1.50342833,0.39514882]]]	[1.]
{'I_diff': 0.5, 'T_diff': 0.25, 'N0': 1878.7245154162867, 'h_N': 7.563073959012794, 'r0': 1.0093744823990443, 'a0': 0.0005984245543950367, 'h0': 0.7303668031870154, 'alpha0': 0.0005839348749120699, 'eta0': 3.590594149174462, 'delta': 0.04974657430634857, 'n': 1.944559931022651, 'nu': 1.5771569711926379, 'a_scale': 1.428165370481909, 'id': 1591200}	2	[1,0]	[[[ 242.955351 ,5205.52035 , 422.247378 , 260.828804 ], [1715.60527 , 46.1411419 , 72.8640422 , 76.80505217]]]	[[[5205.52035 , 310.564417 , 260.828804 ], [ 46.1411419 , 48.0437723 , 7.79395097]]]	[[[1.53338596,0.74693363,1.61781859,0.43735915], [0. ,0. ,0. ,0. ]]]	[[[0.74693363,1.71301998,0.43735915], [0. ,0. ,0. ]]]	[[[0. ,1.3819444,0. ], [0. ,0. ,0. ]]]	[0.995,0.005]
{'I_diff': 1.0, 'T_diff': 0.25, 'N0': 1309.7576003802956, 'h_N': 12.928475041129712, 'r0': 1.3004921194452697, 'a0': 0.0013784578526849613, 'h0': 0.6940434812854166, 'alpha0': 0.000675305632324263, 'eta0': 5.160883686805043, 'delta': 0.05244819362520094, 'n': 1.1777021349156134, 'nu': 1.925135938257331, 'a_scale': 2.1283908207561457, 'id': 1599200}	2	[1,1]	[[[ 162.695326 ,3624.76732 , 335.1329964, 153.387588 ], [1120.64036 , 44.0855763, 513.108034 , 0. ]]]	[[[3624.76732 , 264.629323 , 153.387588 ], [ 44.0855763, 0. , 0. ]]]	[[[1.56551853,0.73835004,1.4779325 ,0.32348888], [0.00000033,0.00000033,0.00000033,0. ]]]	[[[0.73835004,1.60649798,0.32348888], [0.00000033,0. ,0. ]]]	[[[0. ,1.06591067,0. ], [0. ,0.00000033,0. ]]]	[0.96,0.04]
{'I_diff': 0.5, 'T_diff': 0.5, 'N0': 1517.8620669146471, 'h_N': 17.333286183050564, 'r0': 1.870415748798109, 'a0': 0.0019115276239114014, 'h0': 1.3766476780297463, 'alpha0': 0.0007809516319405061, 'eta0': 2.732528960300246, 'delta': 0.03452402123750737, 'n': 1.5134975464784755, 'nu': 1.6963767191267323, 'a_scale': 4.280685804543882, 'id': 1626600}	1	[0]	[[[ 0.36648675,7730.04513 , 42.7964534 , 83.8518575 ]]]	[[[7730.04513 , 23.3942416, 45.9113604]]]	[[[0.,0.,0.,0.]]]	[[[0.,0.,0.]]]	[[[0.,0.,0.]]]	[1.]
{'I_diff': 0.5, 'T_diff': 0.25, 'N0': 1672.6488147952696, 'h_N': 14.307220861906359, 'r0': 1.451087895806985, 'a0': 0.00136270253598358, 'h0': 1.250002649904429, 'alpha0': 0.000239215632089049, 'eta0': 4.741672721132322, 'delta': 0.05230911843131529, 'n': 1.3367686218903674, 'nu': 1.9588229485378719, 'a_scale': 1.887024395550128, 'id': 1604000}	1	[1]	[[[ 256.071665,5192.09044 , 504.586423, 119.41575 ]]]	[[[5192.09044 , 326.892694, 119.41575 ]]]	[[[1.61426753,0.72085543,1.37065078,0.39727693]]]	[[[0.72085543,1.50773032,0.39727693]]]	[[[0. ,1.14171969,0. ]]]	[1.]
{'I_diff': 0.75, 'T_diff': 1.0, 'N0': 1298.090204071012, 'h_N': 14.831729075420146, 'r0': 1.151763096760102, 'a0': 0.0009360048645160662, 'h0': 0.9771366099263782, 'alpha0': 0.0006774844163292632, 'eta0': 3.278339607197935, 'delta': 0.030578503073971395, 'n': 1.2610581261427876, 'nu': 1.413517862670358, 'a_scale': 4.445191333981243, 'id': 1611800}	1	[0]	[[[ 51.5740514,3105.79978 , 225.6583944, 386.129782 ]]]	[[[3105.79978 , 49.6849284, 138.370854 ]]]	[[[2.59812542,0.54095072,1.26491966,0.34929542]]]	[[[0.54095072,0.63800513,0.21268884]]]	[[[0. ,1.63624909,0.60080712]]]	[1.]
{'I_diff': 0.25, 'T_diff': 0.25, 'N0': 1201.3244846591465, 'h_N': 18.11523305095192, 'r0': 1.7400856641172042, 'a0': 0.000771858876463279, 'h0': 1.0292458785535428, 'alpha0': 0.0005376387144653321, 'eta0': 2.801639813499719, 'delta': 0.03492158868837145, 'n': 1.0177196200769334, 'nu': 1.4539991848411695, 'a_scale': 3.3860936580491443, 'id': 1625600}	2	[0,1]	[[[ 0.51367329,4994.13506 , 80.4812854 , 174.0726447 ], [1201.32408 , 0. , 0. , 0. ]]]	[[[4994.13506 , 44.8970795, 91.2654672], [ 0. , 0. , 0. ]]]	[[[0. ,0. ,0. ,0. ], [0.00000033,0. ,0. ,0. ]]]	[[[0.,0.,0.], [0.,0.,0.]]]	[[[0.,0.,0.], [0.,0.,0.]]]	[0.98,0.02]
{'I_diff': 0.5, 'T_diff': 0.75, 'N0': 602.0077382998597, 'h_N': 6.751132279595864, 'r0': 1.7270329378718696, 'a0': 0.0019013815313348988, 'h0': 0.6817519869680987, 'alpha0': 0.0007969994403081899, 'eta0': 4.430467627768303, 'delta': 0.051148334527284844, 'n': 1.7476315759399552, 'nu': 1.3581261335104187, 'a_scale': 3.214787830810218, 'id': 1626800}	1	[1]	[[[534.091221 , 11.6391752,155.287302 , 0. ]]]	[[[11.6391752, 0. , 0. ]]]	[[[0.00000033,0.00000033,0.00000033,0. ]]]	[[[0.00000033,0. ,0. ]]]	[[[0. ,0.00000033,0. ]]]	[1.]
{'I_diff': 0.75, 'T_diff': 0.5, 'N0': 1019.2930949407222, 'h_N': 5.5260816377404565, 'r0': 1.8904184985165855, 'a0': 0.0009845712219397865, 'h0': 1.6235429803488122, 'alpha0': 0.00039551999004941625, 'eta0': 3.499670609597662, 'delta': 0.05714078656867541, 'n': 1.3885959986332175, 'nu': 1.9662111797432678, 'a_scale': 3.260887437878227, 'id': 1608200}	1	[0]	[[[ 37.0427233,3638.54272 , 280.0481622, 106.950235 ]]]	[[[3638.54272 , 93.1242662, 94.0465146]]]	[[[2.81369205,0.47672456,1.23668353,0.66024968]]]	[[[0.47672456,1.43232285,0.73007056]]]	[[[0. ,1.17167901,0.16128097]]]	[1.]
{'I_diff': 0.75, 'T_diff': 0.25, 'N0': 1408.601832775235, 'h_N': 11.062304649976772, 'r0': 0.5141841605424925, 'a0': 0.0005346608843520893, 'h0': 1.698632512500648, 'alpha0': 0.0008547811855739699, 'eta0': 3.5074675336477124, 'delta': 0.05876627014619922, 'n': 1.9534207872615617, 'nu': 1.1995515558398755, 'a_scale': 2.7092980675996445, 'id': 1627200}	1	[1]	[[[1378.2492 , 19.9817247, 69.6321257, 0. ]]]	[[[19.9817247, 0. , 0. ]]]	[[[0.00000033,0.00000033,0.00000033,0. ]]]	[[[0.00000033,0. ,0. ]]]	[[[0. ,0.00000033,0. ]]]	[1.]
{'I_diff': 0.75, 'T_diff': 0.75, 'N0': 1823.3221540505167, 'h_N': 13.065014274180273, 'r0': 0.6225883399466945, 'a0': 0.001488429884354576, 'h0': 1.8723013298581417, 'alpha0': 0.0006114732361650763, 'eta0': 3.23486447234861, 'delta': 0.039194114576661936, 'n': 1.0570302816539043, 'nu': 1.7072046273241335, 'a_scale': 1.3656973976958988, 'id': 1627600}	2	[0,1]	[[[ 0.9452604,9716.61355 , 44.8388451, 55.4211195], [1823.32155 , 0. , 0. , 0. ]]]	[[[9716.61355 , 30.7709852, 28.1825759], [ 0. , 0. , 0. ]]]	[[[0.00000033,0.00000033,0.00000033,0.00000033], [0.00000033,0. ,0. ,0. ]]]	[[[0.00000033,0.00000033,0.00000033], [0. ,0. ,0. ]]]	[[[0. ,0.00000033,0.00000033], [0. ,0. ,0. ]]]	[0.755,0.245]
{'I_diff': 0.75, 'T_diff': 0.75, 'N0': 989.7999431963037, 'h_N': 5.0798707019903775, 'r0': 1.418745375624344, 'a0': 0.002066826920098518, 'h0': 0.999847093138873, 'alpha0': 0.0002485018959255177, 'eta0': 3.064560550083134, 'delta': 0.03256065520864242, 'n': 1.0494952135449391, 'nu': 1.0386118665596284, 'a_scale': 2.1576155250978917, 'id': 1611600}	2	[1,1]	[[[463.996788 ,217.416122 ,845.796785 , 27.3585918], [989.799613 , 0. , 0. , 0. ]]]	[[[217.416122,376.94357 , 0. ], [ 0. , 0. , 0. ]]]	[[[0.55981377,3.12239198,0.5097877 ,1.84363322], [0.00000033,0. ,0. ,0. ]]]	[[[3.12239198,0.97699217,0. ], [0. ,0. ,0. ]]]	[[[0. ,0.93042279,1.84363322], [0. ,0. ,0. ]]]	[0.67,0.33]
{'I_diff': 1.0, 'T_diff': 0.25, 'N0': 612.420569747964, 'h_N': 9.172927484212533, 'r0': 1.7079092750057694, 'a0': 0.0020523554025513864, 'h0': 1.2407834999556993, 'alpha0': 0.0007229113767990673, 'eta0': 2.0048666220090468, 'delta': 0.04606393437535842, 'n': 1.8361868982457108, 'nu': 1.988810140307609, 'a_scale': 3.31685347758497, 'id': 1628000}	1	[0]	[[[ 0.30502595,2931.3595 , 29.5874011 , 47.20294385]]]	[[[2931.3595 , 15.1885779, 38.2926605]]]	[[[0.00000033,0.00000033,0.00000033,0.00000033]]]	[[[0.00000033,0.00000033,0.00000033]]]	[[[0. ,0.00000033,0.00000033]]]	[1.]
{'I_diff': 0.75, 'T_diff': 1.0, 'N0': 1664.7360156698348, 'h_N': 18.265345378278433, 'r0': 1.7409882547483144, 'a0': 0.0009929618163146792, 'h0': 2.1649121338117547, 'alpha0': 0.0006947516956000362, 'eta0': 3.1714925470964275, 'delta': 0.05909343774434331, 'n': 1.8093527897022157, 'nu': 1.2885812162567725, 'a_scale': 1.419744923536307, 'id': 1605400}	1	[0]	[[[ 138.298821 ,5778.55917 , 472.6857708, 94.7443707]]]	[[[5778.55917 , 403.607463 , 69.2318315]]]	[[[2.1247668 ,0.57674745,1.31536584,0.77598636]]]	[[[0.57674745,1.41131129,0.93671328]]]	[[[0. ,0.77560912,0.34815855]]]	[1.]
{'I_diff': 0.5, 'T_diff': 0.5, 'N0': 859.901008481368, 'h_N': 19.91598130845491, 'r0': 1.9049446363858693, 'a0': 0.0011138047314601168, 'h0': 1.6660873989064633, 'alpha0': 0.0008773044381403121, 'eta0': 3.2751329569595704, 'delta': 0.05402632269837257, 'n': 1.6502629543321157, 'nu': 1.7802686488260393, 'a_scale': 4.373744675021036, 'id': 1617000}	1	[0]	[[[ 17.7106191,3505.22139 , 154.1393866, 89.8105421]]]	[[[3505.22139 , 41.4639916, 52.6060373]]]	[[[3.9510114 ,0.32936816,1.31309768,0.63680925]]]	[[[0.32936816,1.03339708,0.75161461]]]	[[[0. ,1.55879635,0.64502249]]]	[1.]
{'I_diff': 1.0, 'T_diff': 0.75, 'N0': 1395.8381355841038, 'h_N': 9.940755958354737, 'r0': 0.7670711865818491, 'a0': 0.0006118423228133384, 'h0': 1.848123157723042, 'alpha0': 0.0008523864642885259, 'eta0': 4.49580764098612, 'delta': 0.03901449390698221, 'n': 1.202171265203365, 'nu': 1.9362255299990614, 'a_scale': 2.3262382643299766, 'id': 1622000}	3	[0,0,0]	[[[ 0.62986016,6861.54354 , 95.9835496 , 75.9948441 ], [ 83.1876548 ,5073.63413 , 318.9389753 , 124.80441553], [ 0.59743586,7167.55576 , 65.6274748 , 58.3420218 ]]]	[[[6861.54354 , 21.4900174, 59.7478646], [5073.63413 , 88.9667213, 121.828581 ], [7167.55576 , 18.685402 , 39.6544497]]]	[[[0.09699591,0.0844131 ,0.84255362,0.57715305], [2.33575344,0.5258828 ,1.47188225,0.84328228], [0.0475346 ,0.04330175,0.64553225,0.38983659]]]	[[[0.0844131 ,0.57237016,0.67860669], [0.5258828 ,1.6917229 ,0.8599031 ], [0.04330175,0.35448984,0.50308558]]]	[[[0. ,0.94472006,0.22734761], [0. ,1.41998099,0.17295677], [0. ,0.82007157,0.20469738]]]	[0.79,0.19,0.02]
{'I_diff': 1.0, 'T_diff': 1.0, 'N0': 862.0649831730337, 'h_N': 10.856080775430854, 'r0': 0.8613655949816457, 'a0': 0.0007119817588373645, 'h0': 2.1642631562626597, 'alpha0': 0.0002470217305585373, 'eta0': 2.9115731571476653, 'delta': 0.04103279575491443, 'n': 1.9663571597247609, 'nu': 1.4671689756776023, 'a_scale': 1.1729316585377654, 'id': 1628600}	1	[1]	[[[ 0.84588189,3243.15641 , 101.79622648, 200.340695 ]]]	[[[3243.15641 , 97.413813, 0. ]]]	[[[0.00000033,0.00000033,0.00000033,0.00000033]]]	[[[0.00000033,0.00000033,0. ]]]	[[[0. ,0.00000033,0.00000033]]]	[1.]
{'I_diff': 0.5, 'T_diff': 1.0, 'N0': 1799.322392434582, 'h_N': 16.45760503757371, 'r0': 1.9415476920972317, 'a0': 0.0019639977954273554, 'h0': 1.8313206089448084, 'alpha0': 0.0006452282655439464, 'eta0': 4.37532454636602, 'delta': 0.05555669728663779, 'n': 1.3332174278820688, 'nu': 1.4270643867124873, 'a_scale': 3.9694652654411313, 'id': 1601400}	4	[0,1,0,0]	[[[ 631.663249 ,2850.32327 ,1102.238822 , 85.2280731 ], [ 217.336516 ,3752.63891 , 690.16367145, 436.741694 ], [ 584.919576 ,3111.64198 ,1058.681414 , 98.7926012 ], [ 578.841048 ,3144.48712 ,1051.186357 , 100.9304909 ]]]	[[[2850.32327 , 290.173756 , 30.3413245], [3752.63891 , 689.85473 , 0. ], [3111.64198 , 286.232797 , 34.8236441], [3144.48712 , 285.6705 , 35.8268656]]]	[[[0.99848106,1.27153051,0.78374988,0.55219755], [1.60972502,0.77138737,0.77247603,0.11836558], [1.0790671 ,1.16926835,0.81645292,0.50157439], [1.07654067,1.16812881,0.81451565,0.5233169 ]]]	[[[1.27153051,1.63481672,1.30026144], [0.77138737,0.77259395,0. ], [1.16926835,1.64113117,1.16003046], [1.16812881,1.53119843,1.11569808]]]	[[[0. ,0.95758788,0.49598158], [0. ,0.51261434,0.11836558], [0. ,1.00323031,0.44467185], [0. ,0.97054479,0.50769172]]]	[0.965,0.02 ,0.01 ,0.005]
{'I_diff': 0.5, 'T_diff': 0.25, 'N0': 2202.8855452851258, 'h_N': 16.552986555826664, 'r0': 1.9673518988094572, 'a0': 0.001570802258414925, 'h0': 1.0626123566319525, 'alpha0': 0.0004967061229384109, 'eta0': 1.6833446379047698, 'delta': 0.05904846007235326, 'n': 1.7749259972238272, 'nu': 1.559652389370179, 'a_scale': 3.0409872777939095, 'id': 1629600}	1	[0]	[[[ 0.5851942,11061.9001 , 91.4424043, 128.8781431]]]	[[[11061.9001 , 49.7584965, 83.5659495]]]	[[[0.,0.,0.,0.]]]	[[[0.,0.,0.]]]	[[[0.,0.,0.]]]	[1.]
{'I_diff': 0.5, 'T_diff': 0.5, 'N0': 1558.4250738904395, 'h_N': 9.588141048894258, 'r0': 1.1502767263648894, 'a0': 0.0019505993276707886, 'h0': 0.949277707177038, 'alpha0': 0.0006048030835680377, 'eta0': 1.7962416938979637, 'delta': 0.05487897418818903, 'n': 1.5442498129412914, 'nu': 1.4951148239533532, 'a_scale': 3.935836632684139, 'id': 1629800}	1	[0]	[[[ 0.64023911,6784.81067 , 105.2313127 , 184.9143827 ]]]	[[[6784.81067 , 58.1564962, 102.605677 ]]]	[[[0.,0.,0.,0.]]]	[[[0.,0.,0.]]]	[[[0.,0.,0.]]]	[1.]
{'I_diff': 0.5, 'T_diff': 0.75, 'N0': 2153.802498702928, 'h_N': 14.02408084873961, 'r0': 1.7947058818774413, 'a0': 0.0009220800538300078, 'h0': 0.7305961685153557, 'alpha0': 0.00029455501427759327, 'eta0': 1.5863790180721797, 'delta': 0.044428448647821146, 'n': 1.9678645048005055, 'nu': 1.3828729052174893, 'a_scale': 3.05374039071638, 'id': 1630000}	2	[0,1]	[[[ 0.74416502,6044.2858 , 188.2305263 , 565.082805 ], [2047.32523 , 15.1653163 , 155.1993513 , 16.4322123 ]]]	[[[6044.2858 , 116.860207 , 314.296415 ], [ 15.1653163, 78.6831789, 0. ]]]	[[[0.00000033,0.00000033,0.00000033,0.00000033], [0. ,0. ,0. ,0. ]]]	[[[0.00000033,0.00000033,0.00000033], [0. ,0. ,0. ]]]	[[[0. ,0.00000033,0.00000033], [0. ,0. ,0. ]]]	[0.995,0.005]
{'I_diff': 0.75, 'T_diff': 0.75, 'N0': 2009.610491293053, 'h_N': 10.522294518169447, 'r0': 0.8917591277062729, 'a0': 0.0006772104611985157, 'h0': 0.7139386058301966, 'alpha0': 0.00030690480543226015, 'eta0': 3.1243238118714536, 'delta': 0.05409558577962165, 'n': 1.1863355412687697, 'nu': 1.021085098621802, 'a_scale': 3.5429868450020865, 'id': 1630800}	1	[1]	[[[1760.72006 , 86.7902452, 605.954511 , 0. ]]]	[[[86.7902452, 0. , 0. ]]]	[[[0.00000033,0.00000033,0.00000033,0. ]]]	[[[0.00000033,0. ,0. ]]]	[[[0. ,0.00000033,0. ]]]	[1.]
{'I_diff': 0.25, 'T_diff': 0.25, 'N0': 862.4980797001745, 'h_N': 16.947049008156018, 'r0': 0.9399007264432082, 'a0': 0.0016449890480815389, 'h0': 1.7896004116912654, 'alpha0': 0.00023961020058885257, 'eta0': 3.0679592544321115, 'delta': 0.04174364994585351, 'n': 1.14497219759238, 'nu': 1.563548350483958, 'a_scale': 1.7295876689568748, 'id': 1622400}	1	[0]	[[[ 1.89588875,2837.49092 , 161.4901395 , 166.1906074 ]]]	[[[2837.49092 , 95.396539, 101.679944]]]	[[[0.70810002,0.36847014,0.99897058,0.56203107]]]	[[[0.36847014,1.02185783,0.62057619]]]	[[[0. ,0.97541276,0.47039326]]]	[1.]
{'I_diff': 0.5, 'T_diff': 0.75, 'N0': 1982.4012143283328, 'h_N': 19.490620927118847, 'r0': 1.7201148150839922, 'a0': 0.0014542824860111097, 'h0': 1.017696103094621, 'alpha0': 0.0005473334858575875, 'eta0': 3.4241372324125976, 'delta': 0.04217009072513585, 'n': 1.1610568311621536, 'nu': 1.5312624416384355, 'a_scale': 3.0157784435835966, 'id': 1607600}	1	[0]	[[[ 70.5624898,6383.56097 , 328.784097 , 320.1652614]]]	[[[6383.56097 , 165.219024, 232.115756]]]	[[[2.50337588,0.50956118,1.61067742,0.55325265]]]	[[[0.50956118,1.75890835,0.67700649]]]	[[[0. ,1.52721312,0.23856982]]]	[1.]
{'I_diff': 1.0, 'T_diff': 0.5, 'N0': 875.2440428069071, 'h_N': 12.423216909932304, 'r0': 1.2252360408480747, 'a0': 0.0006830899993271887, 'h0': 1.9780438671133023, 'alpha0': 0.0005559597710539026, 'eta0': 1.3574897494307752, 'delta': 0.04184138599817268, 'n': 1.609615480298987, 'nu': 1.370253976086186, 'a_scale': 2.6355199019123274, 'id': 1631400}	1	[0]	[[[ 0.64395862,3463.22929 , 110.8561487 , 112.3710681 ]]]	[[[3463.22929 , 64.0086596, 78.2615514]]]	[[[0.00000033,0.00000033,0.00000033,0.00000033]]]	[[[0.00000033,0.00000033,0.00000033]]]	[[[0. ,0.00000033,0.00000033]]]	[1.]
{'I_diff': 0.75, 'T_diff': 0.25, 'N0': 748.6319134773478, 'h_N': 14.278823513290904, 'r0': 0.6671397677013149, 'a0': 0.0014200405133107754, 'h0': 1.7595791529254003, 'alpha0': 0.0004985469576327417, 'eta0': 5.051660563198311, 'delta': 0.05048824718549119, 'n': 1.0525916597969442, 'nu': 1.2694681263123, 'a_scale': 1.4815428091687004, 'id': 1617600}	2	[1,1]	[[[423.429495,660.644417,543.476999, 0. ], [748.631664, 0. , 0. , 0. ]]]	[[[660.644417, 0. , 0. ], [ 0. , 0. , 0. ]]]	[[[0.66772203,1.83095509,0.72388152,0. ], [0.00000033,0. ,0. ,0. ]]]	[[[1.83095509,0. ,0. ], [0. ,0. ,0. ]]]	[[[0. ,0.72388152,0. ], [0. ,0. ,0. ]]]	[0.955,0.045]
{'I_diff': 0.5, 'T_diff': 1.0, 'N0': 1088.240494562859, 'h_N': 18.41149378167117, 'r0': 1.7182458236330131, 'a0': 0.00128862290877458, 'h0': 1.5799941484366182, 'alpha0': 0.0008791687211989581, 'eta0': 2.091665048539171, 'delta': 0.05478579191134343, 'n': 1.004283319618878, 'nu': 1.2163957667764353, 'a_scale': 4.384512875266134, 'id': 1617400}	2	[0,1]	[[[ 14.2283765,2665.15078 , 527.383884 , 213.0485298], [1088.24013 , 0. , 0. , 0. ]]]	[[[2665.15078 , 199.476699 , 80.7215858], [ 0. , 0. , 0. ]]]	[[[3.16979357,0.69347732,0.99253404,0.67300597], [0.00000033,0. ,0. ,0. ]]]	[[[0.69347732,1.52202884,0.9987037 ], [0. ,0. ,0. ]]]	[[[0. ,1.48491239,1.03631646], [0. ,0. ,0. ]]]	[0.945,0.055]
{'I_diff': 0.25, 'T_diff': 1.0, 'N0': 609.4193970003786, 'h_N': 11.038858916397247, 'r0': 1.001014524760227, 'a0': 0.0010901005697530612, 'h0': 1.9758838913702403, 'alpha0': 0.0006714962840414184, 'eta0': 4.014831880521935, 'delta': 0.04556116720828096, 'n': 1.2983623657111636, 'nu': 1.1699445502470227, 'a_scale': 1.1381805457667435, 'id': 1616600}	1	[1]	[[[ 42.1778191,1459.88282 , 228.2204954, 166.290139 ]]]	[[[1459.88282 , 208.135279, 0. ]]]	[[[2.15386098,0.73805724,0.89021468,0.4950191 ]]]	[[[0.73805724,0.90862216,0. ]]]	[[[0. ,0.72978691,0.4950191 ]]]	[1.]
{'I_diff': 0.75, 'T_diff': 0.25, 'N0': 1016.2678343549993, 'h_N': 18.864243918727354, 'r0': 1.3709281417508112, 'a0': 0.0008533993575854867, 'h0': 1.9619783204557144, 'alpha0': 0.0005878879933753406, 'eta0': 3.1301997111666857, 'delta': 0.05081950249188952, 'n': 1.3539029997846956, 'nu': 1.4907765428309685, 'a_scale': 1.9894550467935277, 'id': 1614400}	1	[1]	[[[ 25.8490426,3779.14362 , 206.6230168, 108.366231 ]]]	[[[3779.14362 , 155.578603, 108.366231]]]	[[[2.91827804,0.44805394,1.44380884,0.82360519]]]	[[[0.44805394,1.54610224,0.82360519]]]	[[[0. ,1.16641276,0. ]]]	[1.]
{'I_diff': 0.5, 'T_diff': 1.0, 'N0': 1329.7558982106573, 'h_N': 19.463332623328323, 'r0': 1.5262144850918404, 'a0': 0.00180452812003153, 'h0': 1.0808625742710283, 'alpha0': 0.0003733043148436404, 'eta0': 3.458588570755692, 'delta': 0.04474515134712155, 'n': 1.0406654762917953, 'nu': 1.2069062680659548, 'a_scale': 1.1670054243508423, 'id': 1620600}	2	[1,1]	[[[1329.75545 , 0. , 0. , 0. ], [ 28.6393858,3155.05149 , 277.9107233, 528.688846 ]]]	[[[ 0. , 0. , 0. ], [3155.05149, 271.25349, 0. ]]]	[[[0.00000033,0. ,0. ,0. ], [2.96270928,0.55247416,1.08481135,0.23548453]]]	[[[0. ,0. ,0. ], [0.55247416,1.09381695,0. ]]]	[[[0. ,0. ,0. ], [0. ,0.7621145 ,0.23548453]]]	[0.35,0.65]
{'I_diff': 0.5, 'T_diff': 1.0, 'N0': 1310.837266895895, 'h_N': 8.124259152405022, 'r0': 1.6485758349430588, 'a0': 0.0007120551446401326, 'h0': 2.1526745193420087, 'alpha0': 0.0008022195891168408, 'eta0': 2.0470379477514715, 'delta': 0.04693630080402614, 'n': 1.8760446565413127, 'nu': 1.3990553276021553, 'a_scale': 1.7523500083204728, 'id': 1630200}	1	[0]	[[[ 0.27269766,6565.39434 , 81.0141671 , 66.6567181 ]]]	[[[6565.39434 , 63.3497985, 30.4094019]]]	[[[0.,0.,0.,0.]]]	[[[0.,0.,0.]]]	[[[0.,0.,0.]]]	[1.]
{'I_diff': 0.5, 'T_diff': 0.25, 'N0': 1646.0512680699792, 'h_N': 11.01852787092551, 'r0': 0.6193292180425839, 'a0': 0.0017294262603852204, 'h0': 1.7551996991928371, 'alpha0': 0.0007066471661767913, 'eta0': 2.84439103254241, 'delta': 0.040925655450283815, 'n': 1.7735826500060594, 'nu': 1.414987357010164, 'a_scale': 3.650365308392565, 'id': 1613600}	1	[0]	[[[ 161.02716 ,5638.6105 , 306.306221 , 189.5279168]]]	[[[5638.6105 , 132.537516, 173.927815]]]	[[[1.90383505,0.60911183,1.65531409,0.82919123]]]	[[[0.60911183,1.8029477 ,0.85195448]]]	[[[0. ,1.56324447,0.58052857]]]	[1.]
{'I_diff': 1.0, 'T_diff': 0.25, 'N0': 1330.389733627786, 'h_N': 6.898149392071007, 'r0': 1.460404208643884, 'a0': 0.0020607615210818248, 'h0': 1.6681448973469177, 'alpha0': 0.0003406314695617228, 'eta0': 3.495254475234034, 'delta': 0.039036602365002594, 'n': 1.085646567375184, 'nu': 1.596052621882476, 'a_scale': 2.8897018540957546, 'id': 1631200}	2	[0,1]	[[[ 0.2385945,6077.17235 , 95.9000867, 120.5647572], [1330.38929 , 0. , 0. , 0. ]]]	[[[6077.17235 , 45.6495631, 106.346799 ], [ 0. , 0. , 0. ]]]	[[[0. ,0. ,0. ,0. ], [0.00000033,0. ,0. ,0. ]]]	[[[0.,0.,0.], [0.,0.,0.]]]	[[[0.,0.,0.], [0.,0.,0.]]]	[0.995,0.005]
{'I_diff': 0.75, 'T_diff': 0.25, 'N0': 2070.8063181194166, 'h_N': 12.054822427429617, 'r0': 1.320563590635567, 'a0': 0.0015387707410827991, 'h0': 0.60317270894787, 'alpha0': 0.0006410108754527281, 'eta0': 3.4305624260049887, 'delta': 0.057254790071756, 'n': 1.5350548647530688, 'nu': 1.3200041179542659, 'a_scale': 3.8814846102077563, 'id': 1582400}	2	[0,1]	[[[ 574.954471 ,2499.69277 , 724.824984 , 384.2146272], [1994.70519 , 18.9678596, 188.710894 , 0. ]]]	[[[2499.69277 , 299.662866 , 334.999778 ], [ 18.9678596, 0. , 0. ]]]	[[[0.89339483,1.37390539,1.04881301,0.19363821], [0.00000033,0.00000033,0.00000033,0. ]]]	[[[1.37390539,1.35782637,0.21147577], [0.00000033,0. ,0. ]]]	[[[0. ,0.85167698,0.07303655], [0. ,0.00000033,0. ]]]	[0.99,0.01]
{'I_diff': 0.25, 'T_diff': 0.5, 'N0': 1059.809386726647, 'h_N': 8.767718198726781, 'r0': 1.042532487478646, 'a0': 0.0007891517443783793, 'h0': 2.174895836852608, 'alpha0': 0.0005622163834165237, 'eta0': 2.184913565737637, 'delta': 0.04125966059293445, 'n': 1.9615054927657156, 'nu': 1.6154683505626526, 'a_scale': 3.0110151646293737, 'id': 1632200}	1	[0]	[[[ 0.40754087,5393.93731 , 57.0786645 , 52.2644252 ]]]	[[[5393.93731 , 35.8792178, 23.3347947]]]	[[[0.,0.,0.,0.]]]	[[[0.,0.,0.]]]	[[[0.,0.,0.]]]	[1.]
{'I_diff': 0.25, 'T_diff': 0.75, 'N0': 678.9976356904086, 'h_N': 11.007514099155657, 'r0': 1.9293025268066235, 'a0': 0.0017771436557667975, 'h0': 1.0089068599792936, 'alpha0': 0.00027311581144867615, 'eta0': 2.409364250360335, 'delta': 0.04123479674382158, 'n': 1.098902524201637, 'nu': 1.1690057795813797, 'a_scale': 2.5315798101478837, 'id': 1632400}	1	[0]	[[[ 7.15118806,208.354015 ,379.0994169 ,269.681052 ]]]	[[[208.354015,306.017182, 99.135157]]]	[[[0.00000033,0.00000033,0.00000033,0.00000033]]]	[[[0.00000033,0.00000033,0.00000033]]]	[[[0. ,0.00000033,0.00000033]]]	[1.]
{'I_diff': 0.5, 'T_diff': 0.25, 'N0': 683.4712953280969, 'h_N': 16.99824508876575, 'r0': 0.5333752432313641, 'a0': 0.0018616200084651177, 'h0': 0.5794105374426607, 'alpha0': 0.000470232059722569, 'eta0': 1.599902001954408, 'delta': 0.054746310198835385, 'n': 1.9237617510734162, 'nu': 1.5230489654712802, 'a_scale': 2.049291422275396, 'id': 1632800}	2	[1,0]	[[[667.370341 , 9.68395104, 33.9570827 , 0. ], [ 13.4424632 ,889.924394 , 87.7340858 ,275.8817441 ]]]	[[[ 9.68395104, 0. , 0. ], [889.924394 , 51.6377034 ,186.260811 ]]]	[[[0.00000033,0.00000033,0.00000033,0. ], [0.00000033,0.00000033,0.00000033,0.00000033]]]	[[[0.00000033,0. ,0. ], [0.00000033,0.00000033,0.00000033]]]	[[[0. ,0.00000033,0. ], [0. ,0.00000033,0.00000033]]]	[0.245,0.755]
{'I_diff': 0.25, 'T_diff': 1.0, 'N0': 2186.6168540143294, 'h_N': 8.132749871043258, 'r0': 0.886678666480923, 'a0': 0.001260426194080999, 'h0': 0.613907606900852, 'alpha0': 0.0004627970244596723, 'eta0': 1.7115110852108704, 'delta': 0.03052540054365688, 'n': 1.0385066426742986, 'nu': 1.6936106247548368, 'a_scale': 3.0978470270863934, 'id': 1632600}	2	[0,1]	[[[ 0.35213205,10363.3406 , 40.9108062 , 253.7108211 ], [ 2186.61613 , 0. , 0. , 0. ]]]	[[[10363.3406 , 30.893292 , 58.0378821], [ 0. , 0. , 0. ]]]	[[[0.00000033,0.00000033,0.00000033,0.00000033], [0.00000033,0. ,0. ,0. ]]]	[[[0.00000033,0.00000033,0.00000033], [0. ,0. ,0. ]]]	[[[0. ,0.00000033,0.00000033], [0. ,0. ,0. ]]]	[0.855,0.145]
{'I_diff': 0.5, 'T_diff': 0.75, 'N0': 1756.7698283857335, 'h_N': 15.109282263827636, 'r0': 0.8350819259587781, 'a0': 0.0012630659021792448, 'h0': 1.3414090876020706, 'alpha0': 0.0008874778253775924, 'eta0': 2.0585275766708144, 'delta': 0.03926969004412872, 'n': 1.5451134233886057, 'nu': 1.6491493836713502, 'a_scale': 2.1404585384208055, 'id': 1633200}	1	[0]	[[[ 0.81732209,9194.59874 , 40.7795591 , 72.3891892 ]]]	[[[9194.59874 , 25.8132451, 37.3092811]]]	[[[0.00000033,0.00000033,0.00000033,0.00000033]]]	[[[0.00000033,0.00000033,0.00000033]]]	[[[0. ,0.00000033,0.00000033]]]	[1.]
{'I_diff': 0.5, 'T_diff': 1.0, 'N0': 1961.3859444519665, 'h_N': 13.227146550194808, 'r0': 1.5896077784682863, 'a0': 0.001178267905037866, 'h0': 1.3564134322113883, 'alpha0': 0.0005008154695787418, 'eta0': 4.695161917239379, 'delta': 0.03169727234893737, 'n': 1.0884853800227576, 'nu': 1.8573307431767003, 'a_scale': 3.357847482791312, 'id': 1633400}	2	[0,1]	[[[ 0.29866645,10119.6953 , 45.3311533 , 96.8719035 ], [ 1961.38529 , 0. , 0. , 0. ]]]	[[[10119.6953 , 26.3623783, 45.4294351], [ 0. , 0. , 0. ]]]	[[[0.00000033,0.00000033,0.00000033,0.00000033], [0.00000033,0. ,0. ,0. ]]]	[[[0.00000033,0.00000033,0.00000033], [0. ,0. ,0. ]]]	[[[0. ,0.00000033,0.00000033], [0. ,0. ,0. ]]]	[0.995,0.005]
{'I_diff': 0.5, 'T_diff': 0.5, 'N0': 1630.0561111425764, 'h_N': 10.229217915882625, 'r0': 1.4264817665554113, 'a0': 0.001037746787134353, 'h0': 1.6488234152527779, 'alpha0': 0.0004214596126092485, 'eta0': 1.413591188005658, 'delta': 0.04759307377968834, 'n': 1.5979177754517797, 'nu': 1.8157265354399135, 'a_scale': 1.3783147849307622, 'id': 1633000}	1	[0]	[[[ 0.37795262,8719.73385 , 41.5188333 , 53.6236727 ]]]	[[[8719.73385 , 29.582848 , 13.9847093]]]	[[[0.00000033,0.00000033,0.00000033,0.00000033]]]	[[[0.00000033,0.00000033,0.00000033]]]	[[[0. ,0.00000033,0.00000033]]]	[1.]
{'I_diff': 0.75, 'T_diff': 0.25, 'N0': 932.9158522435462, 'h_N': 12.247142164670855, 'r0': 1.7912514723824988, 'a0': 0.0006081043541375067, 'h0': 2.0467172310072304, 'alpha0': 0.0008222332129484409, 'eta0': 2.9343797041336663, 'delta': 0.03490177894071602, 'n': 1.155770639602574, 'nu': 1.9895124497870191, 'a_scale': 2.837008732211145, 'id': 1633600}	1	[0]	[[[ 0.26035815,4988.53774 , 23.949776 , 27.02983933]]]	[[[4988.53774 , 12.5742938, 19.7534626]]]	[[[0.00000033,0.00000033,0.00000033,0.00000033]]]	[[[0.00000033,0.00000033,0.00000033]]]	[[[0. ,0.00000033,0.00000033]]]	[1.]
{'I_diff': 0.75, 'T_diff': 0.5, 'N0': 1908.9707118940598, 'h_N': 10.50330734303804, 'r0': 1.2051947769893725, 'a0': 0.0007795128272996884, 'h0': 1.5870311150195617, 'alpha0': 0.0002246529368487823, 'eta0': 2.5146775479296144, 'delta': 0.03475004871999318, 'n': 1.7455348081658915, 'nu': 1.6137024454364197, 'a_scale': 3.2531996376620445, 'id': 1633800}	1	[0]	[[[ 0.3869118,8851.06883 , 104.7973058, 173.5698831]]]	[[[8851.06883 , 57.3333584, 105.645281 ]]]	[[[0.00000033,0.00000033,0.00000033,0.00000033]]]	[[[0.00000033,0.00000033,0.00000033]]]	[[[0. ,0.00000033,0.00000033]]]	[1.]
{'I_diff': 1.0, 'T_diff': 1.0, 'N0': 797.9898283552284, 'h_N': 6.365914695349223, 'r0': 0.5415962844624421, 'a0': 0.002028076397998443, 'h0': 1.1711832596712228, 'alpha0': 0.0006465737268523629, 'eta0': 4.1087879963282194, 'delta': 0.04705878232188389, 'n': 1.091530091697953, 'nu': 1.5365106485333806, 'a_scale': 2.844692736200938, 'id': 1619000}	4	[1,1,1,1]	[[[528.436353 ,445.847304 ,436.1320934 , 6.56393309], [526.224984 ,455.913442 ,435.7490215 , 7.29363816], [524.580853 ,456.506531 ,433.3135792 , 7.25358571], [797.989562 , 0. , 0. , 0. ]]]	[[[445.847304 , 68.3375994, 0. ], [455.913442 , 68.4065045, 0. ], [456.506531 , 73.4913162, 0. ], [ 0. , 0. , 0. ]]]	[[[0.51962688,2.44099348,0.9230626 ,1.48694202], [0.52093536,2.36281963,0.92650566,1.28061041], [0.52439375,2.38523575,0.93327835,1.3323825 ], [0.00000033,0. ,0. ,0. ]]]	[[[2.44099348,2.82315138,0. ], [2.36281963,2.74084388,0. ], [2.38523575,2.48160296,0. ], [0. ,0. ,0. ]]]	[[[0. ,1.05958131,1.48694202], [0. ,1.06701055,1.28061041], [0. ,1.09616191,1.3323825 ], [0. ,0. ,0. ]]]	[0.295,0.675,0.025,0.005]
{'I_diff': 1.0, 'T_diff': 1.0, 'N0': 929.123630530391, 'h_N': 16.570007898792717, 'r0': 0.9692097573886487, 'a0': 0.0016690429952309568, 'h0': 1.2194977499733324, 'alpha0': 0.0005770850386464253, 'eta0': 4.523311473140847, 'delta': 0.05934573436042112, 'n': 1.6606267081208563, 'nu': 1.005879958517594, 'a_scale': 3.7523184038567194, 'id': 1635000}	1	[1]	[[[886.405617 , 15.2260853,113.29404 , 0. ]]]	[[[15.2260853, 0. , 0. ]]]	[[[0.,0.,0.,0.]]]	[[[0.,0.,0.]]]	[[[0.,0.,0.]]]	[1.]
{'I_diff': 0.5, 'T_diff': 0.5, 'N0': 1154.2903956365628, 'h_N': 17.600030089635204, 'r0': 1.668384556769504, 'a0': 0.0009934371312097993, 'h0': 2.2830410661735314, 'alpha0': 0.00039674393420711013, 'eta0': 2.1926693431918136, 'delta': 0.05095059955656439, 'n': 1.4354629816598765, 'nu': 1.1877725577571567, 'a_scale': 2.3855230660492373, 'id': 1613800}	1	[0]	[[[ 49.049935 ,2928.7382 , 448.749041 , 197.0712921]]]	[[[2928.7382 , 265.168432, 118.462868]]]	[[[2.45627206,0.55712656,0.72397089,0.40797351]]]	[[[0.55712656,0.91782303,0.5191476 ]]]	[[[0. ,0.79849657,0.4592905 ]]]	[1.]
{'I_diff': 1.0, 'T_diff': 0.5, 'N0': 691.5484505674171, 'h_N': 19.426739787875803, 'r0': 1.9457455712208898, 'a0': 0.0009796592004675786, 'h0': 1.7247133275559723, 'alpha0': 0.0007372720356956046, 'eta0': 4.86400883413292, 'delta': 0.03241870244341074, 'n': 1.44209221043724, 'nu': 1.6510736429764643, 'a_scale': 4.02413671022385, 'id': 1621800}	1	[0]	[[[ 9.71429952,1890.49987 , 176.5043341 , 151.2324401 ]]]	[[[1890.49987 , 28.9638491, 112.527648 ]]]	[[[2.98148437,0.58264276,1.0225106 ,0.49817182]]]	[[[0.58264276,0.97075771,0.58404509]]]	[[[0. ,1.11409858,0.34962487]]]	[1.]
{'I_diff': 1.0, 'T_diff': 0.25, 'N0': 2158.877579714306, 'h_N': 16.788922283254088, 'r0': 1.250202369592606, 'a0': 0.0019177385979378928, 'h0': 1.1507473769285967, 'alpha0': 0.0008049253875034888, 'eta0': 2.425996722201967, 'delta': 0.03925236718924967, 'n': 1.0970253388978737, 'nu': 1.2073026822374011, 'a_scale': 3.1971718877406223, 'id': 1612000}	2	[1,1]	[[[ 100.252616,6966.56824 , 291.151803, 360.95986 ], [2158.87686 , 0. , 0. , 0. ]]]	[[[6966.56824 , 189.975524, 360.95986 ], [ 0. , 0. , 0. ]]]	[[[2.25372938,0.54845329,1.83957397,0.64987479], [0.00000033,0. ,0. ,0. ]]]	[[[0.54845329,2.08471991,0.64987479], [0. ,0. ,0. ]]]	[[[0. ,1.4379978,0. ], [0. ,0. ,0. ]]]	[0.9,0.1]
{'I_diff': 0.5, 'T_diff': 0.25, 'N0': 969.9458470857005, 'h_N': 16.218259224095128, 'r0': 0.6836703364057791, 'a0': 0.0016310289015647242, 'h0': 2.0530931303929894, 'alpha0': 0.0004014824184321039, 'eta0': 4.925131596812716, 'delta': 0.04446748739132167, 'n': 1.4216977684222778, 'nu': 1.5355089454448971, 'a_scale': 1.5328068065566725, 'id': 1616800}	1	[1]	[[[ 199.805332 ,2503.7991 , 328.383033 , 76.8630649]]]	[[[2503.7991 , 224.985062 , 76.8630649]]]	[[[1.34781026,0.85135812,1.16760488,0.42798867]]]	[[[0.85135812,1.27978303,0.42798867]]]	[[[0. ,0.93696123,0. ]]]	[1.]
{'I_diff': 0.5, 'T_diff': 0.5, 'N0': 2008.3748601818286, 'h_N': 15.367556859449085, 'r0': 1.4185700163102775, 'a0': 0.0019590332746752537, 'h0': 0.8392738072846765, 'alpha0': 0.0005527516553662302, 'eta0': 3.7938379179551713, 'delta': 0.03992057498117936, 'n': 1.3556771330297068, 'nu': 1.6724333294552796, 'a_scale': 3.63058249056427, 'id': 1610600}	1	[0]	[[[ 151.844409 ,6284.46338 , 375.596052 , 318.8155175]]]	[[[6284.46338 , 114.425963, 221.544009]]]	[[[1.97571153,0.601079 ,1.68702577,0.4686988 ]]]	[[[0.601079 ,1.853187 ,0.56493654]]]	[[[0. ,1.65324204,0.25678282]]]	[1.]
{'I_diff': 0.25, 'T_diff': 0.75, 'N0': 1928.065593900339, 'h_N': 8.86225917093142, 'r0': 0.6066333436458217, 'a0': 0.0017238559116325492, 'h0': 1.7141928560432327, 'alpha0': 0.00038281248106770277, 'eta0': 4.566341457193674, 'delta': 0.058454975297226694, 'n': 1.9142597638622574, 'nu': 1.3644419142215773, 'a_scale': 2.744329445391176, 'id': 1635600}	1	[1]	[[[1904.97262 , 12.7744066, 44.2462414, 0. ]]]	[[[12.7744066, 0. , 0. ]]]	[[[0.00000033,0.00000033,0.00000033,0. ]]]	[[[0.00000033,0. ,0. ]]]	[[[0. ,0.00000033,0. ]]]	[1.]
{'I_diff': 0.5, 'T_diff': 1.0, 'N0': 797.5554235275845, 'h_N': 8.362741182533515, 'r0': 1.140615978604468, 'a0': 0.0012467390459670567, 'h0': 2.0193985091534365, 'alpha0': 0.0006334706776528743, 'eta0': 3.6502610154479274, 'delta': 0.0318935811834293, 'n': 1.7355061151867337, 'nu': 1.0746291513499573, 'a_scale': 4.040150938616689, 'id': 1627000}	3	[1,1,1]	[[[ 112.379903 ,2310.60499 , 280.753064 , 150.942603 ], [ 698.447059 , 16.0238008, 158.9005337, 21.1599925], [ 721.93329 , 12.2229224, 173.209589 , 0. ]]]	[[[2310.60499 , 0. , 0. ], [ 16.0238008, 26.1455037, 0. ], [ 12.2229224, 0. , 0. ]]]	[[[1.68568676,0.74423386,1.19710358,0.50874456], [0.03175654,0.22736843,0.05932497,1.11192379], [0.00000033,0.00000033,0.00000033,0. ]]]	[[[0.74423386,0. ,0. ], [0.22736843,1.58822547,0. ], [0.00000033,0. ,0. ]]]	[[[0. ,1.19710358,0.50874456], [0. ,0.36126277,1.11192379], [0. ,0.00000033,0. ]]]	[0.335,0.66 ,0.005]
{'I_diff': 0.5, 'T_diff': 0.25, 'N0': 1227.2739813396865, 'h_N': 10.045268310645007, 'r0': 1.2609806641293095, 'a0': 0.0008564459839264776, 'h0': 1.9987290052692654, 'alpha0': 0.0006331285855003982, 'eta0': 4.827026337680671, 'delta': 0.0593956239784106, 'n': 1.6292978419373134, 'nu': 1.5788031145052552, 'a_scale': 4.107863343223859, 'id': 1636000}	1	[1]	[[[1114.82472 , 30.539275, 252.460548, 0. ]]]	[[[30.539275, 0. , 0. ]]]	[[[0.00000033,0.00000033,0.00000033,0. ]]]	[[[0.00000033,0. ,0. ]]]	[[[0. ,0.00000033,0. ]]]	[1.]
{'I_diff': 1.0, 'T_diff': 0.5, 'N0': 2057.456711409496, 'h_N': 17.330305585898913, 'r0': 1.0034504898471017, 'a0': 0.0012926457228550413, 'h0': 2.1726469041660073, 'alpha0': 0.0004962689462724975, 'eta0': 4.069574326187386, 'delta': 0.04587921752083149, 'n': 1.9369405936423494, 'nu': 1.1519252716451844, 'a_scale': 1.4782233526479773, 'id': 1615400}	2	[1,1]	[[[ 510.543738 ,4550.86415 , 684.804409 , 140.442936 ], [2015.9794 , 10.9295647, 111.909464 , 0. ]]]	[[[4550.86415 , 512.362554 , 140.442936 ], [ 10.9295647, 0. , 0. ]]]	[[[1.2010874 ,0.99263828,1.15751728,0.52049351], [0.00000033,0.00000033,0.00000033,0. ]]]	[[[0.99263828,1.32216979,0.52049351], [0.00000033,0. ,0. ]]]	[[[0. ,0.69122006,0. ], [0. ,0.00000033,0. ]]]	[0.8,0.2]
{'I_diff': 1.0, 'T_diff': 0.25, 'N0': 1740.5952047014844, 'h_N': 18.467295857018733, 'r0': 0.8636059278784893, 'a0': 0.0009415073245609027, 'h0': 2.196299548850591, 'alpha0': 0.0004300223157946158, 'eta0': 4.463000609393603, 'delta': 0.03303027081331027, 'n': 1.8465878831140068, 'nu': 1.206251442809576, 'a_scale': 4.047217697939204, 'id': 1615200}	2	[0,1]	[[[ 287.532917 ,4258.91199 , 512.343923 , 234.0913841], [1688.56974 , 11.4945913, 141.466279 , 0. ]]]	[[[4258.91199 , 259.438094 , 204.550293 ], [ 11.4945913, 0. , 0. ]]]	[[[1.41899409,0.83463554,1.17143269,0.44017912], [0.00000033,0.00000033,0.00000033,0. ]]]	[[[0.83463554,1.55137439,0.47799269], [0.00000033,0. ,0. ]]]	[[[0. ,0.80943754,0.18018924], [0. ,0.00000033,0. ]]]	[0.995,0.005]
{'I_diff': 0.75, 'T_diff': 0.25, 'N0': 1099.227323409144, 'h_N': 11.415292267723451, 'r0': 1.7081874167350275, 'a0': 0.0010477659630817285, 'h0': 1.5665649208465662, 'alpha0': 0.00046256689222786806, 'eta0': 3.380366770818018, 'delta': 0.03720866556692496, 'n': 1.4846654094031997, 'nu': 1.7310878127409461, 'a_scale': 1.2282166492557431, 'id': 1636800}	1	[1]	[[[ 0.2914514 ,5494.30228 , 37.62588315, 79.1808565 ]]]	[[[5494.30228 , 28.5808278, 0. ]]]	[[[0.00000033,0.00000033,0.00000033,0.00000033]]]	[[[0.00000033,0.00000033,0. ]]]	[[[0. ,0.00000033,0.00000033]]]	[1.]
{'I_diff': 0.5, 'T_diff': 0.25, 'N0': 2007.9227828025532, 'h_N': 7.517001391102041, 'r0': 1.9167140265598623, 'a0': 0.0005880275167767159, 'h0': 0.7285417551279733, 'alpha0': 0.0004527433810187721, 'eta0': 4.468920171858226, 'delta': 0.03365075923825514, 'n': 1.1903367351743022, 'nu': 1.6950141546917168, 'a_scale': 3.149598094916267, 'id': 1610400}	1	[0]	[[[ 39.8603443,5136.56459 , 415.432421 , 479.1801563]]]	[[[5136.56459 , 154.109248, 452.432994]]]	[[[2.88119581,0.67092503,1.52020952,0.53879142]]]	[[[0.67092503,1.78101257,0.54957579]]]	[[[0. ,1.41598904,0.35837901]]]	[1.]
{'I_diff': 0.75, 'T_diff': 1.0, 'N0': 1946.692505046066, 'h_N': 14.709932675362762, 'r0': 0.543407130450495, 'a0': 0.0007611053954255417, 'h0': 1.0690111839359158, 'alpha0': 0.000828881965266107, 'eta0': 2.5133497225813044, 'delta': 0.04492374582773012, 'n': 1.5422013932174028, 'nu': 1.984212618904251, 'a_scale': 3.6928935549652624, 'id': 1637400}	1	[0]	[[[ 1.43016864,10370.7338 , 32.8089443 , 63.1058662 ]]]	[[[10370.7338 , 18.4530154, 32.6959113]]]	[[[0.00000033,0.00000033,0.00000033,0.00000033]]]	[[[0.00000033,0.00000033,0.00000033]]]	[[[0. ,0.00000033,0.00000033]]]	[1.]
{'I_diff': 1.0, 'T_diff': 0.25, 'N0': 1165.6691491357005, 'h_N': 19.60907885613554, 'r0': 1.4875039676650048, 'a0': 0.001060271575661966, 'h0': 0.9547985880531841, 'alpha0': 0.0006408086996489404, 'eta0': 3.7081093237150022, 'delta': 0.045274098492153615, 'n': 1.482281510490337, 'nu': 1.1206100961631116, 'a_scale': 1.4895499085378536, 'id': 1592800}	2	[1,1]	[[[ 76.5092138,1208.47471 , 240.1682291, 382.338894 ], [1040.1668 , 22.2389966, 343.982964 , 0. ]]]	[[[1208.47471 , 229.822447 , 382.338894 ], [ 22.2389966, 0. , 0. ]]]	[[[1.34807514,0.80712569,0.7262426 ,0.09264546], [0.00000033,0.00000033,0.00000033,0. ]]]	[[[0.80712569,0.74467456,0.09264546], [0.00000033,0. ,0. ]]]	[[[0. ,0.32029752,0. ], [0. ,0.00000033,0. ]]]	[0.97,0.03]
{'I_diff': 0.25, 'T_diff': 0.25, 'N0': 845.6758031241104, 'h_N': 12.582693506380666, 'r0': 0.6165920363137496, 'a0': 0.000983483437393869, 'h0': 1.7680747253590983, 'alpha0': 0.000347486256277597, 'eta0': 3.921249326216683, 'delta': 0.037372917690466634, 'n': 1.5231359225877508, 'nu': 1.0161631884055327, 'a_scale': 4.63804127558527, 'id': 1638400}	1	[1]	[[[776.978383 , 24.1788967,136.759656 , 0. ]]]	[[[24.1788967, 0. , 0. ]]]	[[[0.00000033,0.00000033,0.00000033,0. ]]]	[[[0.00000033,0. ,0. ]]]	[[[0. ,0.00000033,0. ]]]	[1.]
{'I_diff': 0.25, 'T_diff': 0.5, 'N0': 903.8619096242714, 'h_N': 14.563514919755002, 'r0': 1.8822114343858547, 'a0': 0.00142051779557088, 'h0': 1.4115635031410356, 'alpha0': 0.0006859166259603541, 'eta0': 2.1974964610528684, 'delta': 0.043713921135724476, 'n': 1.5782930136091244, 'nu': 1.8210127580716613, 'a_scale': 3.988407525948412, 'id': 1638600}	1	[0]	[[[ 0.39625207,4526.66088 , 38.1919407 , 55.9424974 ]]]	[[[4526.66088 , 22.5762161, 25.6537431]]]	[[[0.00000033,0.00000033,0.00000033,0.00000033]]]	[[[0.00000033,0.00000033,0.00000033]]]	[[[0. ,0.00000033,0.00000033]]]	[1.]
{'I_diff': 0.25, 'T_diff': 0.75, 'N0': 1259.862345871079, 'h_N': 14.959915918656069, 'r0': 1.1845165474317272, 'a0': 0.0014877864818432568, 'h0': 2.169004818310246, 'alpha0': 0.0008708329395970021, 'eta0': 1.3792372651592826, 'delta': 0.03160333354860135, 'n': 1.0671678453109172, 'nu': 1.4585739175645558, 'a_scale': 3.5815388234991654, 'id': 1638800}	2	[0,1]	[[[ 0.45516182,6502.78643 , 46.4508247 , 59.0374815 ], [1259.86193 , 0. , 0. , 0. ]]]	[[[6502.78643 , 32.2182947, 25.4507231], [ 0. , 0. , 0. ]]]	[[[0.00000033,0.00000033,0.00000033,0.00000033], [0.00000033,0. ,0. ,0. ]]]	[[[0.00000033,0.00000033,0.00000033], [0. ,0. ,0. ]]]	[[[0. ,0.00000033,0.00000033], [0. ,0. ,0. ]]]	[0.995,0.005]
{'I_diff': 1.0, 'T_diff': 0.75, 'N0': 2041.0907579539016, 'h_N': 14.680502184990388, 'r0': 1.4428406339338378, 'a0': 0.001781599781452371, 'h0': 1.0359405541509665, 'alpha0': 0.000393112027042743, 'eta0': 4.270232823918471, 'delta': 0.05694728753419603, 'n': 1.16242886130814, 'nu': 1.183986003423119, 'a_scale': 2.13478522616867, 'id': 1615600}	1	[1]	[[[1361.15334 , 801.237324,1526.86378 , 0. ]]]	[[[801.237324, 0. , 0. ]]]	[[[0.49992944,2.77492838,0.70269343,0. ]]]	[[[2.77492838,0. ,0. ]]]	[[[0. ,0.70269343,0. ]]]	[1.]
{'I_diff': 0.5, 'T_diff': 0.25, 'N0': 974.7385684834269, 'h_N': 6.247122445878606, 'r0': 1.3276427788498308, 'a0': 0.0011141035073624927, 'h0': 1.4186424748991708, 'alpha0': 0.0005988704396713303, 'eta0': 1.5818731700680426, 'delta': 0.03913265727131855, 'n': 1.8791000599151553, 'nu': 1.8479816877224038, 'a_scale': 4.516876187845561, 'id': 1639200}	1	[0]	[[[ 0.21609487,4909.26213 , 35.1612365 , 57.8237104 ]]]	[[[4909.26213 , 18.8506365, 35.2885884]]]	[[[0.,0.,0.,0.]]]	[[[0.,0.,0.]]]	[[[0.,0.,0.]]]	[1.]
{'I_diff': 0.5, 'T_diff': 0.5, 'N0': 1479.9766005682768, 'h_N': 13.602210967561149, 'r0': 0.587649552401498, 'a0': 0.001276083128207756, 'h0': 1.852190278294442, 'alpha0': 0.000374333156685342, 'eta0': 4.732483191134871, 'delta': 0.05968730274915722, 'n': 1.5844095503030227, 'nu': 1.8470959291390419, 'a_scale': 3.202038311803203, 'id': 1639400}	1	[1]	[[[1436.24837 , 25.6198279, 92.5043472, 0. ]]]	[[[25.6198279, 0. , 0. ]]]	[[[0.00000033,0.00000033,0.00000033,0. ]]]	[[[0.00000033,0. ,0. ]]]	[[[0. ,0.00000033,0. ]]]	[1.]
{'I_diff': 0.75, 'T_diff': 0.5, 'N0': 1756.86859698575, 'h_N': 12.840313131891715, 'r0': 1.7170551605921196, 'a0': 0.0015813624840737613, 'h0': 1.6358952401482387, 'alpha0': 0.00040582028959188643, 'eta0': 4.768914760718535, 'delta': 0.04715648072297174, 'n': 1.5245938813448108, 'nu': 1.9815011895371137, 'a_scale': 2.9589143595695204, 'id': 1617800}	1	[1]	[[[ 242.814272,5743.20333 , 540.795416, 112.494723]]]	[[[5743.20333 , 216.69466 , 112.494723]]]	[[[1.73667426,0.68084181,1.34757689,0.56028549]]]	[[[0.68084181,1.68492177,0.56028549]]]	[[[0. ,1.1560527,0. ]]]	[1.]
{'I_diff': 1.0, 'T_diff': 0.25, 'N0': 1322.1107936788835, 'h_N': 17.2593701133016, 'r0': 1.8258659101459518, 'a0': 0.0012405746620599157, 'h0': 2.1952008151806877, 'alpha0': 0.0005151538876144643, 'eta0': 3.7891765794535757, 'delta': 0.04640253010619176, 'n': 1.2459779956090622, 'nu': 1.9208826940477015, 'a_scale': 3.3415320402992905, 'id': 1637600}	1	[0]	[[[ 0.48605446,7007.19747 , 55.5822692 , 36.61178607]]]	[[[7007.19747 , 22.6087221, 35.3862324]]]	[[[0.,0.,0.,0.]]]	[[[0.,0.,0.]]]	[[[0.,0.,0.]]]	[1.]
{'I_diff': 0.75, 'T_diff': 1.0, 'N0': 616.7436913546865, 'h_N': 13.403339203869752, 'r0': 1.771973109384804, 'a0': 0.0005452297868095675, 'h0': 2.1472326138930606, 'alpha0': 0.00033504932248914316, 'eta0': 1.8930174447400963, 'delta': 0.057331004454466955, 'n': 1.1639485074629359, 'nu': 1.3969083888580975, 'a_scale': 2.542224031300128, 'id': 1631000}	1	[0]	[[[ 1.49966812,1456.34986 , 322.806623 , 118.457204 ]]]	[[[1456.34986 , 134.580869 , 46.8845869]]]	[[[0.61566243,0.39367849,0.60719942,0.47112755]]]	[[[0.39367849,0.48772109,0.42917347]]]	[[[0. ,1.19096558,0.93364842]]]	[1.]
{'I_diff': 0.75, 'T_diff': 1.0, 'N0': 2100.1990548688436, 'h_N': 15.202250588320416, 'r0': 1.4991488195211717, 'a0': 0.000642238862651881, 'h0': 1.6700373663672192, 'alpha0': 0.00023442279817601554, 'eta0': 4.979782158417798, 'delta': 0.04653344499453161, 'n': 1.995211684413401, 'nu': 1.9405682294209043, 'a_scale': 1.342617711585883, 'id': 1615000}	1	[1]	[[[ 211.693452,7125.81159 , 529.56138 , 126.081528]]]	[[[7125.81159 , 388.193787, 126.081528]]]	[[[1.91209473,0.62140563,1.51960144,0.74546657]]]	[[[0.62140563,1.6520916 ,0.74546657]]]	[[[0. ,1.20551171,0. ]]]	[1.]
{'I_diff': 0.5, 'T_diff': 0.25, 'N0': 1921.8930210976503, 'h_N': 18.875161956550087, 'r0': 0.9854512772341917, 'a0': 0.0015958844972490433, 'h0': 2.098042536563453, 'alpha0': 0.0003405171143215529, 'eta0': 4.76348664551712, 'delta': 0.032661335797420414, 'n': 1.2959448588319264, 'nu': 1.1877229280894115, 'a_scale': 2.2087642275181016, 'id': 1620000}	1	[0]	[[[ 258.017656 ,4965.37217 , 594.742757 , 263.1467671]]]	[[[4965.37217 , 357.837404, 214.301284]]]	[[[1.56090836,0.76529486,1.18571295,0.37937668]]]	[[[0.76529486,1.35028176,0.4085012 ]]]	[[[0. ,0.94716803,0.25206122]]]	[1.]
{'I_diff': 1.0, 'T_diff': 0.75, 'N0': 989.0628150217235, 'h_N': 12.792852620225766, 'r0': 1.8776597758161815, 'a0': 0.001299673277966654, 'h0': 0.6290015278789837, 'alpha0': 0.000549788585920679, 'eta0': 4.048455125360831, 'delta': 0.0480334594782386, 'n': 1.5470466808143866, 'nu': 1.8096020777334934, 'a_scale': 4.402985089301777, 'id': 1625200}	3	[0,1,1]	[[[580.324118 ,282.233593 ,248.8824233,161.5490141], [782.235757 , 30.7513778,257.061072 , 56.7021223], [498.239522 ,913.432578 ,313.963304 ,188.230732 ]]]	[[[282.233593 , 53.9988843, 56.3657211], [ 30.7513778,100.375883 , 0. ], [913.432578 , 0. , 0. ]]]	[[[0.42067774,2.54389106,0.51498347,0.41550569], [0.0681029 ,0.26288512,0.10618501,0.93111017], [0.59010673,1.93743826,0.92822461,0.49322357]]]	[[[2.54389106,1.46690175,1.43508775], [0.26288512,1.03263697,0. ], [1.93743826,0. ,0. ]]]	[[[0. ,0.7744041 ,0.25917834], [0. ,0.8042888 ,0.93111017], [0. ,0.92822461,0.49322357]]]	[0.97 ,0.025,0.005]
{'I_diff': 0.75, 'T_diff': 1.0, 'N0': 1499.5788953603208, 'h_N': 5.074615680594072, 'r0': 1.8029528602681208, 'a0': 0.0010905809123092766, 'h0': 1.9591755625297842, 'alpha0': 0.0004947936793132404, 'eta0': 4.172781636658922, 'delta': 0.03672960626182592, 'n': 1.7678048715670214, 'nu': 1.8522549886811217, 'a_scale': 1.0083241261854334, 'id': 1640600}	1	[1]	[[[ 0.11109502,8147.87598 , 25.84472836, 53.7104642 ]]]	[[[8147.87598 , 17.701402, 0. ]]]	[[[0.00000033,0.00000033,0.00000033,0.00000033]]]	[[[0.00000033,0.00000033,0. ]]]	[[[0. ,0.00000033,0.00000033]]]	[1.]
{'I_diff': 1.0, 'T_diff': 0.5, 'N0': 1502.1824416980346, 'h_N': 9.945892543680365, 'r0': 1.3909309524626894, 'a0': 0.0020247189474034604, 'h0': 1.6017819990613298, 'alpha0': 0.000868442837532427, 'eta0': 5.173085859929662, 'delta': 0.054202432805812245, 'n': 1.0072656299149703, 'nu': 1.680480305862539, 'a_scale': 3.9125039144355735, 'id': 1641000}	1	[1]	[[[1502.18194, 0. , 0. , 0. ]]]	[[[0.,0.,0.]]]	[[[0.00000033,0. ,0. ,0. ]]]	[[[0.,0.,0.]]]	[[[0.,0.,0.]]]	[1.]
{'I_diff': 1.0, 'T_diff': 0.75, 'N0': 2018.6791300716964, 'h_N': 9.56337668713538, 'r0': 1.8895736391045383, 'a0': 0.0006577830931129145, 'h0': 0.7334707119740825, 'alpha0': 0.0004900430696926708, 'eta0': 1.5747123723922616, 'delta': 0.03477101493031943, 'n': 1.574808788425635, 'nu': 1.50307437488145, 'a_scale': 2.5163179278447156, 'id': 1641200}	1	[0]	[[[ 0.2621324,7955.3714 , 78.8188961, 315.227639 ]]]	[[[7955.3714 , 46.6732884, 201.103038 ]]]	[[[0.00000033,0.00000033,0.00000033,0.00000033]]]	[[[0.00000033,0.00000033,0.00000033]]]	[[[0. ,0.00000033,0.00000033]]]	[1.]
{'I_diff': 0.25, 'T_diff': 0.5, 'N0': 1162.003848514979, 'h_N': 14.928113187214326, 'r0': 1.1646475812492736, 'a0': 0.0014432956345027852, 'h0': 1.3007931252396876, 'alpha0': 0.00083678725022076, 'eta0': 4.985023021685718, 'delta': 0.04665118762316235, 'n': 1.5857846541573601, 'nu': 1.455683428648121, 'a_scale': 2.74257299892607, 'id': 1616200}	1	[0]	[[[ 221.52081 ,2861.84938 , 400.500287 , 129.2207507]]]	[[[2861.84938 , 263.807378 , 71.5136973]]]	[[[1.35545988,0.86347225,1.17662774,0.24217198]]]	[[[0.86347225,1.25822682,0.31571096]]]	[[[0. ,1.02396025,0.15145726]]]	[1.]
{'I_diff': 0.5, 'T_diff': 1.0, 'N0': 1251.9220614220073, 'h_N': 11.102062510106213, 'r0': 0.8511534896922264, 'a0': 0.001678728900594259, 'h0': 1.9927920074243974, 'alpha0': 0.0006960028300135507, 'eta0': 1.4898481211456556, 'delta': 0.03789802229640382, 'n': 1.3238565210170903, 'nu': 1.2922540243473946, 'a_scale': 2.043537385191904, 'id': 1639800}	1	[0]	[[[ 0.66785239,5610.59609 , 102.839943 , 115.3305019 ]]]	[[[5610.59609 , 76.516002 , 62.6931986]]]	[[[0.,0.,0.,0.]]]	[[[0.,0.,0.]]]	[[[0.,0.,0.]]]	[1.]
{'I_diff': 0.75, 'T_diff': 0.75, 'N0': 1120.506324734416, 'h_N': 7.263980552311767, 'r0': 1.3226526650334336, 'a0': 0.0016413358929702516, 'h0': 1.6821372425926822, 'alpha0': 0.0006496523296912368, 'eta0': 2.0365116884564944, 'delta': 0.05604724504732746, 'n': 1.3517463427189136, 'nu': 1.294376690507972, 'a_scale': 4.535463347807419, 'id': 1618000}	1	[0]	[[[ 182.259103 ,2758.28003 , 464.686285 , 124.4110402]]]	[[[2758.28003 , 184.679799 , 64.9179757]]]	[[[1.61677796,0.75136121,0.96515847,0.25227168]]]	[[[0.75136121,1.67645928,0.75810622]]]	[[[0. ,1.47460521,0.66128849]]]	[1.]
{'I_diff': 0.25, 'T_diff': 0.75, 'N0': 1715.40139520586, 'h_N': 8.037499014885006, 'r0': 1.8634936822374784, 'a0': 0.0012810019440152708, 'h0': 1.6562965591165002, 'alpha0': 0.0006186974993964723, 'eta0': 2.5744705618077517, 'delta': 0.04586117409625022, 'n': 1.2227363496974957, 'nu': 1.0451919151002937, 'a_scale': 2.4238581681942137, 'id': 1619600}	1	[0]	[[[ 64.3046745,4101.52274 , 516.6440394, 355.656012 ]]]	[[[4101.52274 , 444.517821, 209.894228]]]	[[[2.93624228,0.59280356,0.96459748,0.44168902]]]	[[[0.59280356,1.00550436,0.5544244 ]]]	[[[0. ,0.7195256 ,0.28240301]]]	[1.]
{'I_diff': 1.0, 'T_diff': 0.75, 'N0': 1921.2775948560288, 'h_N': 11.753042748753941, 'r0': 1.0678888829191187, 'a0': 0.0011541131823658277, 'h0': 2.098613096195505, 'alpha0': 0.0005341870943468721, 'eta0': 4.613566433951215, 'delta': 0.054115923013866134, 'n': 1.4007314992690234, 'nu': 1.4375885507622284, 'a_scale': 1.4681711666914417, 'id': 1618800}	2	[1,1]	[[[ 305.999362 ,5720.4387 , 627.491344 , 95.1393848], [1137.18902 ,1819.51999 ,1317.54914 , 0. ]]]	[[[5720.4387 , 412.399922 , 95.1393848], [1819.51999 , 0. , 0. ]]]	[[[1.59586064,0.73968538,1.17940507,0.59051044], [0.67864965,1.80127745,0.80319602,0. ]]]	[[[0.73968538,1.41271255,0.59051044], [1.80127745,0. ,0. ]]]	[[[0. ,0.76116656,0. ], [0. ,0.80319602,0. ]]]	[0.98,0.02]
{'I_diff': 0.5, 'T_diff': 0.5, 'N0': 1255.049572404264, 'h_N': 13.119726146408595, 'r0': 0.9721827643736455, 'a0': 0.0012810209372270897, 'h0': 1.3149290737433899, 'alpha0': 0.0005337733180037285, 'eta0': 1.7657044140603622, 'delta': 0.04394916906778275, 'n': 1.0763376931104855, 'nu': 1.1621592817195199, 'a_scale': 3.867423251381631, 'id': 1623400}	1	[0]	[[[ 37.6676504,2329.30931 , 378.734588 , 360.983061 ]]]	[[[2329.30931 , 190.706158, 192.93304 ]]]	[[[2.65714168,0.6528255 ,0.77533575,0.27930672]]]	[[[0.6528255 ,1.30540784,0.50814232]]]	[[[0. ,1.41986819,0.64923237]]]	[1.]
{'I_diff': 0.25, 'T_diff': 0.75, 'N0': 1435.9833715553405, 'h_N': 12.836150837227688, 'r0': 1.4741250166774746, 'a0': 0.0012991948181167706, 'h0': 0.7504830622560082, 'alpha0': 0.00046540569485974484, 'eta0': 1.989640109438188, 'delta': 0.030875799352423343, 'n': 1.4324244514413733, 'nu': 1.3615528636620846, 'a_scale': 2.498251555564648, 'id': 1642000}	1	[0]	[[[ 0.54358273,4228.7534 , 86.3351487 , 418.235114 ]]]	[[[4228.7534 , 67.723963, 151.250907]]]	[[[0.00000033,0.00000033,0.00000033,0.00000033]]]	[[[0.00000033,0.00000033,0.00000033]]]	[[[0. ,0.00000033,0.00000033]]]	[1.]
{'I_diff': 0.75, 'T_diff': 0.5, 'N0': 1871.9844849376882, 'h_N': 16.49082187882505, 'r0': 1.5243340049819039, 'a0': 0.001136602073412798, 'h0': 0.9131704304633941, 'alpha0': 0.0002778331519311376, 'eta0': 3.8664588762274037, 'delta': 0.04500546145330428, 'n': 1.2251377762130815, 'nu': 1.1991114080061132, 'a_scale': 2.045713002093672, 'id': 1589000}	3	[0,1,1]	[[[ 279.667017 ,1425.19216 , 715.109164 , 542.737099 ], [ 279.648164 ,3448.92458 , 749.111154 , 544.382095 ], [ 431.286433 , 699.611538 , 817.96488829, 561.523766 ]]]	[[[1425.19216 , 363.980326, 337.894984], [3448.92458 , 0. , 0. ], [ 699.611538, 817.898553, 0. ]]]	[[[0.99484709,1.23647994,0.59966544,0.07331768], [1.38119023,0.87999694,0.85554628,0.09339431], [0.70396151,1.80873082,0.58475007,0.05115799]]]	[[[1.23647994,0.76761957,0.09983225], [0.87999694,0. ,0. ], [1.80873082,0.58477001,0. ]]]	[[[0. ,0.42880088,0.02961911], [0. ,0.85554628,0.09339431], [0. ,0.34080765,0.05115799]]]	[0.99 ,0.005,0.005]
{'I_diff': 0.5, 'T_diff': 0.75, 'N0': 1643.8126456559603, 'h_N': 18.208856409996095, 'r0': 1.330378005956484, 'a0': 0.001911758895400217, 'h0': 1.855258467596342, 'alpha0': 0.00044743044436580106, 'eta0': 4.932063763254526, 'delta': 0.04227835484527279, 'n': 1.25446109386797, 'nu': 1.0666334663382355, 'a_scale': 1.0247540171648728, 'id': 1617200}	1	[1]	[[[ 218.874696 ,3886.65284 , 527.38320117, 338.154584 ]]]	[[[3886.65284, 527.12746, 0. ]]]	[[[1.55024167,0.77553631,1.03643566,0.16360622]]]	[[[0.77553631,1.03660963,0. ]]]	[[[0. ,0.68314004,0.16360622]]]	[1.]
{'I_diff': 0.5, 'T_diff': 0.5, 'N0': 1708.0081363030426, 'h_N': 17.542056838483077, 'r0': 1.6256573698466117, 'a0': 0.0015721778254416566, 'h0': 0.5758043501669255, 'alpha0': 0.0008393657205742136, 'eta0': 1.3208116012683067, 'delta': 0.04289516937846616, 'n': 1.9863881177524365, 'nu': 1.3290566723636998, 'a_scale': 1.6391863931431594, 'id': 1642600}	1	[0]	[[[ 0.76012449,6198.06008 , 79.7210778 , 334.096612 ]]]	[[[6198.06008 , 53.5496242, 202.558172 ]]]	[[[0.00000033,0.00000033,0.00000033,0.00000033]]]	[[[0.00000033,0.00000033,0.00000033]]]	[[[0. ,0.00000033,0.00000033]]]	[1.]
{'I_diff': 0.5, 'T_diff': 1.0, 'N0': 1678.0281194114852, 'h_N': 10.864023573558104, 'r0': 1.2501039139696362, 'a0': 0.0013973507705165877, 'h0': 1.458925404339074, 'alpha0': 0.0008188428401881278, 'eta0': 3.797117122202334, 'delta': 0.03978632312185114, 'n': 1.1050022322988782, 'nu': 1.8520577124175985, 'a_scale': 2.1427907612085093, 'id': 1643000}	1	[0]	[[[ 0.38459505,8923.69135 , 36.348582 , 57.2193549 ]]]	[[[8923.69135 , 22.916543 , 25.2454725]]]	[[[0.00000033,0.00000033,0.00000033,0.00000033]]]	[[[0.00000033,0.00000033,0.00000033]]]	[[[0. ,0.00000033,0.00000033]]]	[1.]
{'I_diff': 0.75, 'T_diff': 0.75, 'N0': 1530.6707428564841, 'h_N': 5.0556862325314835, 'r0': 1.6621668305852773, 'a0': 0.0019922389020174468, 'h0': 1.6661748517450812, 'alpha0': 0.0004380530529398795, 'eta0': 4.862089227453724, 'delta': 0.04923953657532491, 'n': 1.5958336044546444, 'nu': 1.5981618884941544, 'a_scale': 4.484107195068759, 'id': 1643600}	1	[1]	[[[1444.45209 , 14.6459434, 216.905722 , 0. ]]]	[[[14.6459434, 0. , 0. ]]]	[[[0.00000033,0.00000033,0.00000033,0. ]]]	[[[0.00000033,0. ,0. ]]]	[[[0. ,0.00000033,0. ]]]	[1.]
{'I_diff': 0.75, 'T_diff': 0.5, 'N0': 1992.3137451661585, 'h_N': 12.48893223746856, 'r0': 0.5281680971737318, 'a0': 0.00182483535522953, 'h0': 2.274926856434113, 'alpha0': 0.00034968521019176555, 'eta0': 3.930644054496679, 'delta': 0.05860985415756625, 'n': 1.8481876839105391, 'nu': 1.5103728414330369, 'a_scale': 1.7416418620503975, 'id': 1643400}	1	[1]	[[[1971.53224 , 13.2606884, 47.8647278, 0. ]]]	[[[13.2606884, 0. , 0. ]]]	[[[0.00000033,0.00000033,0.00000033,0. ]]]	[[[0.00000033,0. ,0. ]]]	[[[0. ,0.00000033,0. ]]]	[1.]
{'I_diff': 0.25, 'T_diff': 0.5, 'N0': 1586.3708072539312, 'h_N': 9.226657129015264, 'r0': 1.1413789484398493, 'a0': 0.001149871519383516, 'h0': 0.8741967031178135, 'alpha0': 0.0008566565114800047, 'eta0': 2.832823783772926, 'delta': 0.04350982198200174, 'n': 1.5740800526161138, 'nu': 1.5667185483071964, 'a_scale': 2.042487369278335, 'id': 1641800}	1	[0]	[[[ 0.43359822,7696.73451 , 49.2463412 , 140.5347545 ]]]	[[[7696.73451 , 34.796896 , 42.5489467]]]	[[[0. ,0. ,0.00000001,0. ]]]	[[[0. ,0.00000001,0. ]]]	[[[0. ,0.00000001,0. ]]]	[1.]
{'I_diff': 1.0, 'T_diff': 0.5, 'N0': 1209.4239478282548, 'h_N': 14.569103170936401, 'r0': 1.5470006622442822, 'a0': 0.0011397411858668173, 'h0': 1.1642993785750777, 'alpha0': 0.000822627804997286, 'eta0': 2.0440234706367155, 'delta': 0.038672334739463535, 'n': 1.140263653100222, 'nu': 1.7249305026051753, 'a_scale': 1.777776852133075, 'id': 1644200}	1	[0]	[[[ 0.42860544,6043.15064 , 35.235499 , 71.9728355 ]]]	[[[6043.15064 , 20.8035805, 51.5335808]]]	[[[0.00000033,0.00000033,0.00000033,0.00000033]]]	[[[0.00000033,0.00000033,0.00000033]]]	[[[0. ,0.00000033,0.00000033]]]	[1.]
{'I_diff': 1.0, 'T_diff': 0.75, 'N0': 1590.059695064348, 'h_N': 19.708022994950944, 'r0': 1.8167570341956296, 'a0': 0.0008482833212858724, 'h0': 2.250570221568829, 'alpha0': 0.0007635699247386671, 'eta0': 2.792090484789661, 'delta': 0.05280992564515384, 'n': 1.7980980517592613, 'nu': 1.0236055359195388, 'a_scale': 1.9161496850590456, 'id': 1644400}	2	[1,1]	[[[1478.01752 , 18.8587449, 307.582716 , 0. ], [ 132.531852 ,4111.75405 , 483.501373 , 159.949821 ]]]	[[[ 18.8587449, 0. , 0. ], [4111.75405 , 483.501373 , 159.949821 ]]]	[[[0.00000033,0.00000033,0.00000033,0. ], [1.88443929,0.65438322,0.99385157,0.46198661]]]	[[[0.00000033,0. ,0. ], [0.65438322,0.99385157,0.46198661]]]	[[[0. ,0.00000033,0. ], [0. ,0. ,0. ]]]	[0.985,0.015]
{'I_diff': 0.75, 'T_diff': 0.75, 'N0': 656.4974860053837, 'h_N': 5.196075628050958, 'r0': 1.1708221069949236, 'a0': 0.0019505114917946747, 'h0': 1.6189279414542266, 'alpha0': 0.00024079170588642604, 'eta0': 5.1785593658554046, 'delta': 0.03188332690781836, 'n': 1.2893379090823118, 'nu': 1.7143053000092268, 'a_scale': 4.480997893975356, 'id': 1621200}	1	[0]	[[[ 84.0918109,995.11302 ,276.4791166,172.7618618]]]	[[[995.11302 , 65.8864126, 64.4332738]]]	[[[1.43086358,0.87978894,0.78231193,0.23370332]]]	[[[0.87978894,1.35764411,0.4817654 ]]]	[[[0. ,1.02462294,0.44454235]]]	[1.]
{'I_diff': 0.75, 'T_diff': 0.25, 'N0': 1486.2070709909217, 'h_N': 5.4410552031937, 'r0': 1.640625659432733, 'a0': 0.0017984094482924981, 'h0': 0.7387726596095056, 'alpha0': 0.0006463397708716845, 'eta0': 4.135828972776958, 'delta': 0.030721636434661668, 'n': 1.290003545128115, 'nu': 1.2191333908059847, 'a_scale': 3.13943099676013, 'id': 1611200}	1	[0]	[[[ 25.9628236,2197.31632 , 193.0265426, 559.206362 ]]]	[[[2197.31632 , 106.142333, 437.571974]]]	[[[2.30892129,0.54801933,0.98273041,0.14083163]]]	[[[0.54801933,1.23542062,0.15871193]]]	[[[0. ,0.68780333,0.07694741]]]	[1.]
{'I_diff': 1.0, 'T_diff': 0.75, 'N0': 672.6314653984923, 'h_N': 17.483926710580157, 'r0': 0.7075512926986611, 'a0': 0.0016130900668344216, 'h0': 0.6999176929673628, 'alpha0': 0.0006400301912220629, 'eta0': 3.1973365268463176, 'delta': 0.0585088721094258, 'n': 1.37429245049917, 'nu': 1.3152866304811894, 'a_scale': 1.1552950787879066, 'id': 1606000}	2	[1,1]	[[[209.382164 ,532.755378 ,190.33492375,188.230977 ], [621.058616 , 25.0554513 ,133.474406 , 0. ]]]	[[[532.755378 ,187.23488 , 0. ], [ 25.0554513, 0. , 0. ]]]	[[[0.68677415,1.53354724,1.10738627,0.14535911], [0.00000033,0.00000033,0.00000033,0. ]]]	[[[1.53354724,1.11623969,0. ], [0.00000033,0. ,0. ]]]	[[[0. ,0.5919265 ,0.14535911], [0. ,0.00000033,0. ]]]	[0.935,0.065]
{'I_diff': 0.25, 'T_diff': 0.75, 'N0': 1808.4732443073156, 'h_N': 10.441224086081574, 'r0': 1.2754194963639327, 'a0': 0.001977564862150445, 'h0': 1.5371275514363907, 'alpha0': 0.0006566636931480135, 'eta0': 3.2440312942882668, 'delta': 0.04091319736797572, 'n': 1.7003442900753358, 'nu': 1.411266549630593, 'a_scale': 2.0496075521873554, 'id': 1622800}	1	[0]	[[[ 112.561065 ,6605.6598 , 352.9051909, 211.7756049]]]	[[[6605.6598 , 308.202387 , 84.0477469]]]	[[[2.2685587 ,0.53268583,1.78074367,0.67817951]]]	[[[0.53268583,1.81013907,0.94225814]]]	[[[0. ,1.59500008,0.50859196]]]	[1.]
{'I_diff': 0.75, 'T_diff': 0.25, 'N0': 1816.6025961452979, 'h_N': 18.06543852094459, 'r0': 1.4593312995992611, 'a0': 0.0014614072342044233, 'h0': 1.8907762609187149, 'alpha0': 0.00029567192624044134, 'eta0': 1.9524593909436394, 'delta': 0.05216752668310687, 'n': 1.1700905892202127, 'nu': 1.3350851700229045, 'a_scale': 3.7411260899796144, 'id': 1643200}	1	[0]	[[[ 0.91046836,7730.15485 , 247.935131 , 189.8302507 ]]]	[[[7730.15485 , 129.217472, 136.388088]]]	[[[0.,0.,0.,0.]]]	[[[0.,0.,0.]]]	[[[0.,0.,0.]]]	[1.]
{'I_diff': 0.25, 'T_diff': 0.5, 'N0': 1377.9455987522178, 'h_N': 8.751635870418626, 'r0': 0.5632994574894361, 'a0': 0.0009112923812064743, 'h0': 1.0338153615016321, 'alpha0': 0.0004642218778774515, 'eta0': 4.553673749876159, 'delta': 0.031166773473250364, 'n': 1.0848458865765496, 'nu': 1.8173788632412964, 'a_scale': 2.06805686781661, 'id': 1645000}	2	[0,1]	[[[ 0.60753396,6708.43942 , 38.5756191 , 125.3065624 ], [1377.94514 , 0. , 0. , 0. ]]]	[[[6708.43942 , 25.9303059, 28.8162102], [ 0. , 0. , 0. ]]]	[[[0.00000033,0.00000033,0.00000033,0.00000033], [0.00000033,0. ,0. ,0. ]]]	[[[0.00000033,0.00000033,0.00000033], [0. ,0. ,0. ]]]	[[[0. ,0.00000033,0.00000033], [0. ,0. ,0. ]]]	[0.97,0.03]
{'I_diff': 0.5, 'T_diff': 0.25, 'N0': 699.8421416599725, 'h_N': 17.56220558153801, 'r0': 1.2170336975298248, 'a0': 0.0007480681421158905, 'h0': 1.7498591816382525, 'alpha0': 0.00042227685535629927, 'eta0': 3.5008157126200836, 'delta': 0.04281223624818257, 'n': 1.1485231737944426, 'nu': 1.9583309706062475, 'a_scale': 1.1521590472122227, 'id': 1645600}	1	[1]	[[[ 0.72448957,3547.15634 , 33.0566532 , 41.5076987 ]]]	[[[3547.15634 , 21.163422, 0. ]]]	[[[0.00000033,0.00000033,0.00000033,0.00000033]]]	[[[0.00000033,0.00000033,0. ]]]	[[[0. ,0.00000033,0.00000033]]]	[1.]
{'I_diff': 0.25, 'T_diff': 0.25, 'N0': 2032.7208287165145, 'h_N': 7.6190738305324945, 'r0': 1.9750556131954733, 'a0': 0.0005454243055853074, 'h0': 0.952331584639523, 'alpha0': 0.0008235272751506905, 'eta0': 3.0614473551008037, 'delta': 0.04870000526973001, 'n': 1.8737842053845304, 'nu': 1.305051619515209, 'a_scale': 2.023244654281709, 'id': 1612800}	1	[0]	[[[ 192.39911 ,6329.31392 , 526.606864 , 260.1765139]]]	[[[6329.31392 , 326.932204, 189.492802]]]	[[[1.83533448,0.65132444,1.53931807,0.48801662]]]	[[[0.65132444,1.62561931,0.52711034]]]	[[[0. ,1.40605599,0.38392529]]]	[1.]
{'I_diff': 0.5, 'T_diff': 0.5, 'N0': 1064.401868083361, 'h_N': 8.417289878104711, 'r0': 1.9984362746570832, 'a0': 0.0012561591334480549, 'h0': 1.4590950348483025, 'alpha0': 0.0006256034641893738, 'eta0': 2.038604439608441, 'delta': 0.035220433149526796, 'n': 1.956576970745442, 'nu': 1.4513615320952367, 'a_scale': 2.345628866978073, 'id': 1645800}	1	[0]	[[[ 0.20232759,4565.85384 , 73.0748832 , 131.2655715 ]]]	[[[4565.85384 , 43.1416919, 76.2304439]]]	[[[0.00000033,0.00000033,0.00000033,0.00000033]]]	[[[0.00000033,0.00000033,0.00000033]]]	[[[0. ,0.00000033,0.00000033]]]	[1.]
{'I_diff': 0.25, 'T_diff': 1.0, 'N0': 772.3854259267869, 'h_N': 13.202302198067885, 'r0': 1.4947449371856223, 'a0': 0.0012688565218665357, 'h0': 1.9897031589375245, 'alpha0': 0.00038712524880172043, 'eta0': 2.444689055761977, 'delta': 0.052721211388866575, 'n': 1.2343041163056783, 'nu': 1.5725430870842014, 'a_scale': 1.0970240956864359, 'id': 1639000}	1	[1]	[[[ 0.6759556,3418.24017 , 101.6112537, 109.19699 ]]]	[[[3418.24017 , 69.0876262, 0. ]]]	[[[0.30545305,0.22063863,1.13111162,0.66450086]]]	[[[0.22063863,1.14042675,0. ]]]	[[[0. ,1.11648815,0.66450086]]]	[1.]
{'I_diff': 1.0, 'T_diff': 1.0, 'N0': 1080.2326344773157, 'h_N': 13.90821446783464, 'r0': 1.1412163249925062, 'a0': 0.0009030781167037932, 'h0': 1.3746886108566754, 'alpha0': 0.0002453102852352491, 'eta0': 5.135108968104976, 'delta': 0.052809768716794825, 'n': 1.031259997845266, 'nu': 1.9803742354304534, 'a_scale': 4.6465782098490145, 'id': 1622200}	2	[1,1]	[[[ 530.112551, 635.216258,1241.56425 , 0. ], [1080.23227 , 0. , 0. , 0. ]]]	[[[635.216258, 0. , 0. ], [ 0. , 0. , 0. ]]]	[[[0.67155321,2.03158369,0.44184816,0. ], [0.00000033,0. ,0. ,0. ]]]	[[[2.03158369,0. ,0. ], [0. ,0. ,0. ]]]	[[[0. ,0.44184816,0. ], [0. ,0. ,0. ]]]	[0.975,0.025]
{'I_diff': 0.75, 'T_diff': 0.5, 'N0': 1899.1842260388055, 'h_N': 11.057894500094848, 'r0': 1.8465336599827942, 'a0': 0.0015644304656236131, 'h0': 2.2781807193313486, 'alpha0': 0.0008115240367480332, 'eta0': 1.6337684358746687, 'delta': 0.03535634072808581, 'n': 1.9464352862480598, 'nu': 1.1423766654446799, 'a_scale': 4.342281868603546, 'id': 1630600}	5	[0,0,0,0,0]	[[[ 39.0907628,7302.35411 , 329.545789 , 240.3875026], [ 37.4460046,7296.53794 , 323.492281 , 241.8224204], [ 41.3470841,7308.13771 , 336.72143 , 237.9536 ], [ 35.3516329,7334.43819 , 314.934131 , 239.5376386], [ 34.9735916,7276.07843 , 322.467552 , 244.6361668]]]	[[[7302.35411 , 122.12186 , 143.918166], [7296.53794 , 124.493298, 147.060566], [7308.13771 , 119.560267, 141.08907 ], [7334.43819 , 127.010283, 148.391407], [7276.07843 , 127.058314, 149.855868]]]	[[[4.28078226,0.37585358,1.59942194,0.76427309], [4.44080504,0.38702134,1.72387965,0.79122699], [3.84647794,0.37969984,1.54235893,0.80149285], [4.9324923 ,0.3840976 ,1.73896411,0.76609496], [4.80041687,0.38478707,1.65078764,0.76319109]]]	[[[0.37585358,1.96057443,1.01478792], [0.38702134,2.06445421,1.07131309], [0.37969984,2.10045056,1.09437652], [0.3840976 ,1.85626337,0.97505582], [0.38478707,1.92870562,1.01521465]]]	[[[0. ,2.22621536,1.27995396], [0. ,2.53208058,1.38010694], [0. ,2.02543592,1.24169021], [0. ,2.58793264,1.37617259], [0. ,2.32087848,1.20228797]]]	[0.775,0.095,0.07 ,0.05 ,0.01 ]
{'I_diff': 0.75, 'T_diff': 1.0, 'N0': 1986.4840747931441, 'h_N': 10.80190250928246, 'r0': 1.296796201919377, 'a0': 0.0012205397977358592, 'h0': 2.063483591818664, 'alpha0': 0.0006417822309856654, 'eta0': 1.6145839455349833, 'delta': 0.05827681646068392, 'n': 1.5420028742869425, 'nu': 1.3507488985330305, 'a_scale': 3.526815303847426, 'id': 1627800}	1	[0]	[[[ 96.6463314,7806.21404 , 503.347925 , 173.3013446]]]	[[[7806.21404 , 122.688674 , 76.1150118]]]	[[[3.20448753,0.41903601,1.40454861,0.81803797]]]	[[[0.41903601,1.71102143,1.14393476]]]	[[[0. ,1.87588398,1.31069561]]]	[1.]
{'I_diff': 0.5, 'T_diff': 0.75, 'N0': 1293.830184229525, 'h_N': 18.250015462610662, 'r0': 1.340745392794076, 'a0': 0.0018622039095664278, 'h0': 1.1996929495278135, 'alpha0': 0.0006658977814500117, 'eta0': 2.901291528315161, 'delta': 0.05098957406098499, 'n': 1.7672211677887897, 'nu': 1.116189911704482, 'a_scale': 3.0822307008248666, 'id': 1646000}	1	[1]	[[[1239.13431 , 12.0614026, 123.949641 , 0. ]]]	[[[12.0614026, 0. , 0. ]]]	[[[0.00000033,0.00000033,0.00000033,0. ]]]	[[[0.00000033,0. ,0. ]]]	[[[0. ,0.00000033,0. ]]]	[1.]
{'I_diff': 0.5, 'T_diff': 1.0, 'N0': 2122.470953011323, 'h_N': 15.255418818711949, 'r0': 1.390756268553239, 'a0': 0.0012840888159390217, 'h0': 1.2030317517624098, 'alpha0': 0.0008731632266715584, 'eta0': 2.074548301187746, 'delta': 0.0369315640256681, 'n': 1.5596911471077104, 'nu': 1.7014535283223489, 'a_scale': 1.498054290201254, 'id': 1646200}	1	[1]	[[[ 0.44367587,11393.7872 , 27.44610179, 103.478726 ]]]	[[[11393.7872 , 23.5138466, 0. ]]]	[[[0.00000033,0.00000033,0.00000033,0.00000033]]]	[[[0.00000033,0.00000033,0. ]]]	[[[0. ,0.00000033,0.00000033]]]	[1.]
{'I_diff': 0.75, 'T_diff': 0.25, 'N0': 702.6510151668518, 'h_N': 17.625372189876288, 'r0': 1.9820097968931525, 'a0': 0.0007249856026263727, 'h0': 1.3182206093158935, 'alpha0': 0.00034754620428745583, 'eta0': 2.3819587757226097, 'delta': 0.03766224257002432, 'n': 1.8063039935536631, 'nu': 1.5566080288111437, 'a_scale': 4.3362080988835165, 'id': 1646400}	1	[0]	[[[ 0.66760216,2088.60103 , 89.7559253 , 168.797337 ]]]	[[[2088.60103 , 46.7760966, 117.75626 ]]]	[[[0.00000033,0.00000033,0.00000033,0.00000033]]]	[[[0.00000033,0.00000033,0.00000033]]]	[[[0. ,0.00000033,0.00000033]]]	[1.]
{'I_diff': 0.25, 'T_diff': 1.0, 'N0': 567.1320678870974, 'h_N': 17.638648843512605, 'r0': 1.5704793943146853, 'a0': 0.001125493652001943, 'h0': 1.052377010857242, 'alpha0': 0.0008952634278162977, 'eta0': 4.494135323335315, 'delta': 0.035736528758673426, 'n': 1.3303845920702844, 'nu': 1.771758399568669, 'a_scale': 3.821392448574342, 'id': 1629400}	1	[0]	[[[ 5.91907579,1591.19784 , 87.8883242 , 138.7925264 ]]]	[[[1591.19784 , 54.4981176, 64.0729224]]]	[[[2.72506046,0.46727875,1.35030085,0.389529 ]]]	[[[0.46727875,1.37421921,0.5855752 ]]]	[[[0. ,1.34876473,0.22403108]]]	[1.]
{'I_diff': 0.25, 'T_diff': 0.5, 'N0': 1908.1483255571916, 'h_N': 19.051321563740068, 'r0': 0.9831851535453827, 'a0': 0.000524064690118611, 'h0': 0.7244474979959064, 'alpha0': 0.0008472268228842879, 'eta0': 4.003310730814456, 'delta': 0.04571429964777078, 'n': 1.7098380048334134, 'nu': 1.7963360942531215, 'a_scale': 2.6227317170741653, 'id': 1619400}	1	[0]	[[[ 285.380711 ,5685.24477 , 495.862862 , 199.6399123]]]	[[[5685.24477 , 279.832403, 141.627957]]]	[[[1.516328 ,0.75060015,1.59865495,0.45835295]]]	[[[0.75060015,1.69157161,0.52790738]]]	[[[0. ,1.48989672,0.28983321]]]	[1.]
{'I_diff': 0.75, 'T_diff': 1.0, 'N0': 1312.7021252583277, 'h_N': 5.664018905130468, 'r0': 0.8371676970301083, 'a0': 0.000886383694481024, 'h0': 2.2607930746107217, 'alpha0': 0.0006880585026927883, 'eta0': 4.883323425922039, 'delta': 0.049793070794732636, 'n': 1.5622819730899802, 'nu': 1.1196326074498448, 'a_scale': 1.0601249872648975, 'id': 1624600}	2	[1,1]	[[[ 229.68852 ,3522.52251 , 409.51718026, 156.869529 ], [1229.10248 , 28.5441612 , 203.808881 , 0. ]]]	[[[3522.52251 , 409.228362 , 0. ], [ 28.5441612, 0. , 0. ]]]	[[[1.48723112,0.78807447,1.13228108,0.22274993], [0.00000033,0.00000033,0.00000033,0. ]]]	[[[0.78807447,1.13264957,0. ], [0.00000033,0. ,0. ]]]	[[[0. ,0.62049088,0.22274993], [0. ,0.00000033,0. ]]]	[0.97,0.03]
{'I_diff': 0.75, 'T_diff': 0.75, 'N0': 1241.4353034402466, 'h_N': 9.883463886743675, 'r0': 0.782006732286805, 'a0': 0.002022754774884913, 'h0': 1.9236100746402618, 'alpha0': 0.0008327225002312641, 'eta0': 5.05880085884467, 'delta': 0.05985562781666193, 'n': 1.8595594596306728, 'nu': 1.1895697899231923, 'a_scale': 2.971223917559626, 'id': 1646800}	1	[1]	[[[1214.42493 , 11.9096914, 64.6289399, 0. ]]]	[[[11.9096914, 0. , 0. ]]]	[[[0.00000033,0.00000033,0.00000033,0. ]]]	[[[0.00000033,0. ,0. ]]]	[[[0. ,0.00000033,0. ]]]	[1.]
{'I_diff': 0.25, 'T_diff': 0.25, 'N0': 922.4091882753876, 'h_N': 11.711680505567715, 'r0': 1.0226077198752428, 'a0': 0.0012544629999126176, 'h0': 0.854404577971521, 'alpha0': 0.000438470430591107, 'eta0': 3.0365543304992793, 'delta': 0.0360420580265112, 'n': 1.6816848596823202, 'nu': 1.114056677963465, 'a_scale': 1.6651614867114506, 'id': 1648000}	1	[1]	[[[853.478904, 14.073094,141.005386, 0. ]]]	[[[14.073094, 0. , 0. ]]]	[[[0.00000033,0.00000033,0.00000033,0. ]]]	[[[0.00000033,0. ,0. ]]]	[[[0. ,0.00000033,0. ]]]	[1.]
{'I_diff': 0.25, 'T_diff': 1.0, 'N0': 1815.9132951665301, 'h_N': 5.092627090696851, 'r0': 1.839967768438303, 'a0': 0.002021008144912142, 'h0': 0.7515330048547505, 'alpha0': 0.0007473076857572719, 'eta0': 2.7199696476072504, 'delta': 0.046659395752008934, 'n': 1.525990873525629, 'nu': 1.83343460303108, 'a_scale': 4.076810428256472, 'id': 1648600}	1	[0]	[[[ 0.1499099,9201.55037 , 39.2942658, 121.2254403]]]	[[[9201.55037 , 26.569402 , 40.1531111]]]	[[[0.00000033,0.00000033,0.00000033,0.00000033]]]	[[[0.00000033,0.00000033,0.00000033]]]	[[[0. ,0.00000033,0.00000033]]]	[1.]
{'I_diff': 1.0, 'T_diff': 0.75, 'N0': 1754.9365503582803, 'h_N': 16.003965075098495, 'r0': 1.3705385912892163, 'a0': 0.0018271246124050477, 'h0': 1.4855767086259557, 'alpha0': 0.0006682876068930986, 'eta0': 4.224926567556572, 'delta': 0.037756552046201194, 'n': 1.3966359901316472, 'nu': 1.2172005967378108, 'a_scale': 3.3417128901506032, 'id': 1631600}	1	[1]	[[[ 602.185005,3897.69813 , 873.142701, 138.74582 ]]]	[[[3897.69813, 0. , 0. ]]]	[[[1.07939137,1.11133957,1.0570128 ,0.64813437]]]	[[[1.11133957,0. ,0. ]]]	[[[0. ,1.0570128 ,0.64813437]]]	[1.]
{'I_diff': 0.25, 'T_diff': 0.25, 'N0': 1549.740079237351, 'h_N': 19.865446506660923, 'r0': 1.2123366956686228, 'a0': 0.0005758476074625147, 'h0': 1.0084936004098348, 'alpha0': 0.0007201352804617247, 'eta0': 5.098043835866715, 'delta': 0.053779708748284666, 'n': 1.0610077925987138, 'nu': 1.255256816133768, 'a_scale': 1.8727650743987865, 'id': 1635200}	1	[0]	[[[ 67.8861497,1616.19348 , 949.071732 , 420.365405 ]]]	[[[1616.19348 , 325.490018, 291.040544]]]	[[[2.13081744,1.02101656,0.50727451,0.35074027]]]	[[[1.02101656,0.92917002,0.38126839]]]	[[[0. ,0.45051706,0.29426559]]]	[1.]
{'I_diff': 0.75, 'T_diff': 0.75, 'N0': 1854.3512766087315, 'h_N': 17.530638726024996, 'r0': 1.0610483750012916, 'a0': 0.0017571325822287368, 'h0': 1.9003754912891517, 'alpha0': 0.0003738859345175183, 'eta0': 4.8297737899833635, 'delta': 0.03534336110885749, 'n': 1.4384957018272693, 'nu': 1.9947057638091223, 'a_scale': 2.689533708152667, 'id': 1634000}	1	[0]	[[[ 127.191666 ,7061.82867 , 383.6649359, 157.733916 ]]]	[[[7061.82867 , 71.6617139, 129.126344 ]]]	[[[2.37163019,0.50970106,1.60616604,0.7722537 ]]]	[[[0.50970106,1.6571066 ,0.8795802 ]]]	[[[0. ,1.61095424,0.30185931]]]	[1.]
{'I_diff': 0.5, 'T_diff': 1.0, 'N0': 2089.581806737498, 'h_N': 8.844021564594032, 'r0': 1.3822522233887073, 'a0': 0.0006817381473366208, 'h0': 1.650300595397555, 'alpha0': 0.0007926122814797087, 'eta0': 4.549449053024501, 'delta': 0.03352114339150786, 'n': 1.1128954696683158, 'nu': 1.829531477527448, 'a_scale': 2.2214256250203093, 'id': 1649400}	2	[0,0]	[[[ 0.23328462,11266.135 , 35.5154046 , 58.2234058 ], [ 33.0722763 , 8153.69126 , 339.680178 , 202.694395 ]]]	[[[11266.135 , 22.1530143, 26.1693665], [ 8153.69126 , 106.506266 , 181.461121 ]]]	[[[0.00000033,0.00000033,0.00000033,0.00000033], [3.51408751,0.4191257 ,1.77556788,0.94712398]]]	[[[0.00000033,0.00000033,0.00000033], [0.4191257 ,1.77042982,1.01533276]]]	[[[0. ,0.00000033,0.00000033], [0. ,1.7907681 ,0.37742987]]]	[0.96,0.04]
{'I_diff': 1.0, 'T_diff': 1.0, 'N0': 1575.1484662435041, 'h_N': 8.730125639455663, 'r0': 1.672436379904493, 'a0': 0.0019859874815420777, 'h0': 1.151522677340835, 'alpha0': 0.0008351723959306522, 'eta0': 2.6237892690417435, 'delta': 0.03303689875203317, 'n': 1.3161130782902528, 'nu': 1.354869764771081, 'a_scale': 2.2790124429610015, 'id': 1631800}	1	[0]	[[[ 49.1385919,5238.91915 , 222.9429322, 281.54742 ]]]	[[[5238.91915 , 46.8976972, 155.33677 ]]]	[[[3.04053098,0.41092975,1.54994404,0.35040778]]]	[[[0.41092975,0.66022534,0.35003153]]]	[[[0. ,1.96706646,0.52732273]]]	[1.]
{'I_diff': 1.0, 'T_diff': 0.5, 'N0': 1096.263610490233, 'h_N': 14.753742260145366, 'r0': 1.9021913478923835, 'a0': 0.0010286656350385224, 'h0': 2.0445046886027325, 'alpha0': 0.0005319810342567827, 'eta0': 3.2339595986656153, 'delta': 0.041564831772896466, 'n': 1.3116956634533952, 'nu': 1.2054265327556668, 'a_scale': 2.241444753952809, 'id': 1628200}	1	[0]	[[[ 23.8426809,2278.37177 , 423.062237 , 256.1988301]]]	[[[2278.37177 , 151.505091, 176.757354]]]	[[[2.87576213,0.63661516,0.75029811,0.38665392]]]	[[[0.63661516,1.27831826,0.39406153]]]	[[[0. ,1.06280435,0.82498024]]]	[1.]
{'I_diff': 0.75, 'T_diff': 1.0, 'N0': 1718.4629167623132, 'h_N': 6.6187878543506855, 'r0': 1.2940025787710907, 'a0': 0.0011116238055591098, 'h0': 2.100692864982771, 'alpha0': 0.0003819545673921425, 'eta0': 3.8947823307990905, 'delta': 0.049419760514724353, 'n': 1.9846680810544388, 'nu': 1.0362074641404777, 'a_scale': 1.4184088898703087, 'id': 1650200}	1	[1]	[[[1662.83855 , 12.1874622, 138.694486 , 0. ]]]	[[[12.1874622, 0. , 0. ]]]	[[[0.00000033,0.00000033,0.00000033,0. ]]]	[[[0.00000033,0. ,0. ]]]	[[[0. ,0.00000033,0. ]]]	[1.]
{'I_diff': 0.75, 'T_diff': 0.25, 'N0': 2205.8578542563955, 'h_N': 16.42795986885568, 'r0': 0.5339199786101163, 'a0': 0.0010551479659048602, 'h0': 1.7309051126339858, 'alpha0': 0.0006464960165869234, 'eta0': 3.1738091046879386, 'delta': 0.04891459474432336, 'n': 1.2041250719537524, 'nu': 1.816628435143528, 'a_scale': 3.1706388649684465, 'id': 1649600}	1	[0]	[[[ 1.75113433,11978.6986 , 50.7161803 , 46.4297368 ]]]	[[[11978.6986 , 24.2161502, 35.9360022]]]	[[[0.,0.,0.,0.]]]	[[[0.,0.,0.]]]	[[[0.,0.,0.]]]	[1.]
{'I_diff': 1.0, 'T_diff': 1.0, 'N0': 1272.640913753109, 'h_N': 9.688470973796555, 'r0': 1.2223750513458966, 'a0': 0.0008773889484626441, 'h0': 1.7746221173516172, 'alpha0': 0.0008616155619080839, 'eta0': 3.010099602275905, 'delta': 0.046972568918103225, 'n': 1.7973049139933726, 'nu': 1.019715927291697, 'a_scale': 1.1153728447297195, 'id': 1638200}	3	[1,1,1]	[[[ 124.743561 ,3131.10563 , 305.797998 , 333.013313 ], [1200.69848 , 15.9248225, 195.610315 , 0. ], [1159.7103 , 25.0048898, 136.4683 , 0. ]]]	[[[3131.10563 , 305.797998 , 0. ], [ 15.9248225, 0. , 0. ], [ 25.0048898, 136.4683 , 0. ]]]	[[[1.70537066,0.69804303,1.11090268,0.21332908], [0.00000033,0.00000033,0.00000033,0. ], [0.00000033,0.00000033,0.00000033,0. ]]]	[[[0.69804303,1.11090268,0. ], [0.00000033,0. ,0. ], [0.00000033,0.00000033,0. ]]]	[[[0. ,0. ,0.21332908], [0. ,0.00000033,0. ], [0. ,0. ,0. ]]]	[0.45 ,0.475,0.075]
{'I_diff': 0.25, 'T_diff': 1.0, 'N0': 1528.8622565464061, 'h_N': 19.156984729838726, 'r0': 1.3633818201946832, 'a0': 0.0010173255166091018, 'h0': 0.8900146297328129, 'alpha0': 0.0005267730239894979, 'eta0': 4.567705739426854, 'delta': 0.04506795753250287, 'n': 1.4746697942337492, 'nu': 1.7392310457674642, 'a_scale': 3.9705901304759847, 'id': 1623000}	1	[0]	[[[ 189.320617 ,4284.11392 , 424.019332 , 203.6745094]]]	[[[4284.11392 , 307.002101 , 99.5446754]]]	[[[1.59597182,0.72903059,1.42727516,0.33072261]]]	[[[0.72903059,1.49885159,0.49176196]]]	[[[0. ,1.25522678,0.17864287]]]	[1.]
{'I_diff': 1.0, 'T_diff': 0.5, 'N0': 1987.080395595464, 'h_N': 14.614423628352034, 'r0': 1.112498258343872, 'a0': 0.0013473129076928092, 'h0': 1.9564790059981576, 'alpha0': 0.0005250200970656544, 'eta0': 5.055918343133617, 'delta': 0.04884509244111378, 'n': 1.721527740672883, 'nu': 1.0409776605778358, 'a_scale': 1.4052137890511704, 'id': 1650600}	1	[1]	[[[1928.64362 , 14.7723052, 157.980299 , 0. ]]]	[[[14.7723052, 0. , 0. ]]]	[[[0.,0.,0.,0.]]]	[[[0.,0.,0.]]]	[[[0.,0.,0.]]]	[1.]
{'I_diff': 1.0, 'T_diff': 0.75, 'N0': 1827.1438521572693, 'h_N': 9.874446674956095, 'r0': 1.7398958409732819, 'a0': 0.0009649339228461464, 'h0': 1.5692209051502317, 'alpha0': 0.00022333164316147016, 'eta0': 3.9078622524319546, 'delta': 0.05354166655908743, 'n': 1.8241443295948088, 'nu': 1.0112849092500196, 'a_scale': 4.1737515703504755, 'id': 1650800}	1	[1]	[[[1738.84411 , 15.6151547, 242.030901 , 0. ]]]	[[[15.6151547, 0. , 0. ]]]	[[[0.00000033,0.00000033,0.00000033,0. ]]]	[[[0.00000033,0. ,0. ]]]	[[[0. ,0.00000033,0. ]]]	[1.]
{'I_diff': 0.75, 'T_diff': 0.5, 'N0': 1539.1607809511022, 'h_N': 7.283715097507773, 'r0': 0.5382957063370439, 'a0': 0.0016169059618251524, 'h0': 1.7094705840031732, 'alpha0': 0.0008314689919309128, 'eta0': 3.1398567614359267, 'delta': 0.031765551647949, 'n': 1.8698897049866643, 'nu': 1.2668429788603235, 'a_scale': 1.5113611756412564, 'id': 1627400}	1	[1]	[[[ 110.95253 ,4984.14779 , 194.5703986, 213.365755 ]]]	[[[4984.14779 , 152.460109, 213.365755]]]	[[[1.95184765,0.59550145,1.88655638,0.79266913]]]	[[[0.59550145,1.99218447,0.79266913]]]	[[[0. ,1.54794039,0. ]]]	[1.]
{'I_diff': 1.0, 'T_diff': 1.0, 'N0': 1454.6962800881615, 'h_N': 16.53400362351013, 'r0': 1.7903524824371149, 'a0': 0.0016337264589141214, 'h0': 2.068221358367156, 'alpha0': 0.0005698628673829425, 'eta0': 1.690566683802969, 'delta': 0.05057135743823124, 'n': 1.8709500337043952, 'nu': 1.9871623718514075, 'a_scale': 2.6914139708676244, 'id': 1651000}	1	[0]	[[[ 0.50767051,7879.13962 , 39.4990727 , 28.0861658 ]]]	[[[7879.13962 , 22.4352741, 15.9583012]]]	[[[0.00000033,0.00000033,0.00000033,0.00000033]]]	[[[0.00000033,0.00000033,0.00000033]]]	[[[0. ,0.00000033,0.00000033]]]	[1.]
{'I_diff': 0.75, 'T_diff': 0.5, 'N0': 1775.3240289365867, 'h_N': 16.341625374270265, 'r0': 1.4247700285381275, 'a0': 0.0016214022847680595, 'h0': 1.2189290668897574, 'alpha0': 0.0004671853773058314, 'eta0': 3.6117921354937175, 'delta': 0.035448511919671556, 'n': 1.3006877333946343, 'nu': 1.3254000677813345, 'a_scale': 1.293698761772665, 'id': 1624200}	1	[0]	[[[ 59.6512384 ,5184.39488 , 259.8319873 , 315.91670651]]]	[[[5184.39488 , 214.242988, 315.9167 ]]]	[[[2.37797378,0.53075482,1.64449961,0.52554096]]]	[[[0.53075482,1.73330273,0.52554097]]]	[[[0. ,1.26355803,0.98556135]]]	[1.]
{'I_diff': 0.25, 'T_diff': 1.0, 'N0': 1940.366388987901, 'h_N': 6.843004572583131, 'r0': 1.3004339231538087, 'a0': 0.0009151669062036651, 'h0': 1.2760467072470818, 'alpha0': 0.00067232297471261, 'eta0': 2.3941082704454875, 'delta': 0.049379736724300516, 'n': 1.2425493112837802, 'nu': 1.7778864960922096, 'a_scale': 2.256688587640855, 'id': 1651800}	1	[1]	[[[ 0.28716902,10452.1138 , 37.47161569, 83.6095272 ]]]	[[[10452.1138 , 29.7320975, 0. ]]]	[[[0.00000033,0.00000033,0.00000033,0.00000033]]]	[[[0.00000033,0.00000033,0. ]]]	[[[0. ,0.00000033,0.00000033]]]	[1.]
{'I_diff': 0.5, 'T_diff': 1.0, 'N0': 1936.9745576096536, 'h_N': 16.19549733131842, 'r0': 1.6356703847137168, 'a0': 0.0015174404761787211, 'h0': 1.3551540599691096, 'alpha0': 0.0006837732281533446, 'eta0': 4.2471148399290986, 'delta': 0.058429305269338344, 'n': 1.2053776124859277, 'nu': 1.3426100330137332, 'a_scale': 1.0357207735558847, 'id': 1623800}	1	[1]	[[[ 329.106919 ,5693.35735 , 640.2255004, 183.992854 ]]]	[[[5693.35735 , 597.921836, 0. ]]]	[[[1.50318886,0.80102608,1.26603421,0.49980964]]]	[[[0.80102608,1.28836025,0. ]]]	[[[0. ,1.02073386,0.49980964]]]	[1.]
{'I_diff': 0.5, 'T_diff': 0.5, 'N0': 1268.6336660691911, 'h_N': 16.9700910465262, 'r0': 1.04769009033777, 'a0': 0.0020743574107181103, 'h0': 0.8829222096341857, 'alpha0': 0.00029197142873941693, 'eta0': 1.6258864714305052, 'delta': 0.03447148529172632, 'n': 1.5874079172257558, 'nu': 1.1392550855910326, 'a_scale': 4.377301590768999, 'id': 1652200}	1	[1]	[[[1211.42999 , 10.9056457, 130.337671 , 0. ]]]	[[[10.9056457, 0. , 0. ]]]	[[[0.00000033,0.00000033,0.00000033,0. ]]]	[[[0.00000033,0. ,0. ]]]	[[[0. ,0.00000033,0. ]]]	[1.]
{'I_diff': 0.25, 'T_diff': 0.25, 'N0': 1333.6372776965084, 'h_N': 10.591986549729445, 'r0': 1.4419800035394519, 'a0': 0.0010687920747848825, 'h0': 0.9066893429917842, 'alpha0': 0.0007098993944356886, 'eta0': 3.589013239895746, 'delta': 0.047505570921110386, 'n': 1.2837699832384377, 'nu': 1.929589586490446, 'a_scale': 2.4207968794799815, 'id': 1628800}	1	[0]	[[[ 90.4198813,4745.39421 , 281.630329 , 151.8813206]]]	[[[4745.39421 , 138.335245, 120.564575]]]	[[[2.17841838,0.5439835 ,1.72288226,0.55675767]]]	[[[0.5439835 ,1.81419886,0.5938588 ]]]	[[[0. ,1.64263205,0.41523886]]]	[1.]
{'I_diff': 0.25, 'T_diff': 0.75, 'N0': 1375.34437846301, 'h_N': 16.17213893094602, 'r0': 0.6062810548731632, 'a0': 0.0007140998812018496, 'h0': 1.8456253682565968, 'alpha0': 0.00021845583197364083, 'eta0': 2.7623977749918374, 'delta': 0.033877090807781146, 'n': 1.4999820000675292, 'nu': 1.4650957734961594, 'a_scale': 2.3228957218452955, 'id': 1651600}	1	[0]	[[[ 1.33793806,5741.62569 , 122.8212367 , 208.5187089 ]]]	[[[5741.62569 , 97.3762946, 53.2581749]]]	[[[0.,0.,0.,0.]]]	[[[0.,0.,0.]]]	[[[0.,0.,0.]]]	[1.]
{'I_diff': 0.25, 'T_diff': 0.25, 'N0': 1090.1673256008485, 'h_N': 9.2339291549428, 'r0': 1.7254977700112804, 'a0': 0.0008927624726048507, 'h0': 0.7693638737519395, 'alpha0': 0.0002618575179659143, 'eta0': 2.3848853709439615, 'delta': 0.0467997732408452, 'n': 1.2697723013587991, 'nu': 1.0224515643507468, 'a_scale': 2.2413876576402476, 'id': 1644800}	2	[1,1]	[[[631.191819 , 72.1752391,686.4093055, 83.5318193], [150.032645 ,245.812751 ,687.189412 ,401.272653 ]]]	[[[ 72.1752391, 27.6806235, 0. ], [245.812751 , 0. , 0. ]]]	[[[0. ,0. ,0. ,0. ], [0.6788784 ,1.30784484,0.24774245,0.01536744]]]	[[[0. ,0. ,0. ], [1.30784484,0. ,0. ]]]	[[[0. ,0. ,0. ], [0. ,0.24774245,0.01536744]]]	[0.855,0.145]
{'I_diff': 1.0, 'T_diff': 0.25, 'N0': 1844.907614293593, 'h_N': 9.004103997249432, 'r0': 1.0100404152742861, 'a0': 0.0006110719668125908, 'h0': 1.320792910382521, 'alpha0': 0.00039437344685880457, 'eta0': 2.454984783043522, 'delta': 0.03747294786270981, 'n': 1.4667735533483475, 'nu': 1.1885831497116555, 'a_scale': 1.9128472527797635, 'id': 1624800}	1	[1]	[[[ 49.0400133,4881.28942 , 242.157215 , 422.50209 ]]]	[[[4881.28942 , 208.779487, 422.50209 ]]]	[[[2.38765804,0.53082639,1.36602342,0.44066127]]]	[[[0.53082639,1.4576133 ,0.44066127]]]	[[[0. ,0.81876899,0. ]]]	[1.]
{'I_diff': 0.75, 'T_diff': 0.5, 'N0': 1791.3511713249238, 'h_N': 15.013063966175665, 'r0': 1.275669836118598, 'a0': 0.0018667108483176765, 'h0': 0.885313516889299, 'alpha0': 0.0008132379934114422, 'eta0': 1.4371735868348616, 'delta': 0.03876608911748231, 'n': 1.7946138582592814, 'nu': 1.6530970929796256, 'a_scale': 3.2520746041086066, 'id': 1653000}	1	[0]	[[[ 0.54620466,8858.44386 , 43.2419947 , 124.5464148 ]]]	[[[8858.44386 , 24.2923063, 76.6661081]]]	[[[0.00000033,0.00000033,0.00000033,0.00000033]]]	[[[0.00000033,0.00000033,0.00000033]]]	[[[0. ,0.00000033,0.00000033]]]	[1.]
{'I_diff': 0.75, 'T_diff': 0.75, 'N0': 1349.098367006126, 'h_N': 6.662888532401908, 'r0': 1.536285453007748, 'a0': 0.0010760115002575186, 'h0': 0.693308371346385, 'alpha0': 0.0006309814206682217, 'eta0': 2.4205186250457738, 'delta': 0.032123222852760334, 'n': 1.8293548304366736, 'nu': 1.5046832495124, 'a_scale': 3.0937993583158008, 'id': 1653200}	1	[0]	[[[ 0.25690261,4341.04453 , 68.0325318 , 310.006863 ]]]	[[[4341.04453 , 39.4106925, 179.725896 ]]]	[[[0.00000033,0.00000033,0.00000033,0.00000033]]]	[[[0.00000033,0.00000033,0.00000033]]]	[[[0. ,0.00000033,0.00000033]]]	[1.]
{'I_diff': 0.25, 'T_diff': 1.0, 'N0': 1450.610772635835, 'h_N': 6.171047847557086, 'r0': 1.5267744224229045, 'a0': 0.0007134004973769722, 'h0': 0.9301861434472185, 'alpha0': 0.00030119886098409324, 'eta0': 2.1909921502292664, 'delta': 0.047818464339765436, 'n': 1.865605012457034, 'nu': 1.216530201870169, 'a_scale': 2.3473049477638783, 'id': 1603800}	2	[0,1]	[[[ 165.62647 ,1697.56489 , 359.0469986, 551.308942 ], [1335.70756 , 20.6593535, 181.0428314, 21.7341571]]]	[[[1697.56489 , 342.911629 , 138.217612 ], [ 20.6593535, 21.2726074, 0. ]]]	[[[1.24628987,0.9621545 ,0.80205125,0.12226347], [0. ,0. ,0. ,0. ]]]	[[[0.9621545 ,0.81035992,0.21183319], [0. ,0. ,0. ]]]	[[[0. ,0.62697389,0.09232839], [0. ,0. ,0. ]]]	[0.97,0.03]
{'I_diff': 0.25, 'T_diff': 0.25, 'N0': 1919.7870942238467, 'h_N': 7.16810121165915, 'r0': 1.4176706040677525, 'a0': 0.0005909956102916213, 'h0': 1.673143375548653, 'alpha0': 0.000835189347704387, 'eta0': 3.2385413428119847, 'delta': 0.03687195979325743, 'n': 1.2320901348130389, 'nu': 1.554594645676295, 'a_scale': 1.6664731231602528, 'id': 1651200}	1	[0]	[[[ 0.20570653,10226.6434 , 44.5926717 , 66.4906754 ]]]	[[[10226.6434 , 28.4643873, 27.2982623]]]	[[[0.,0.,0.,0.]]]	[[[0.,0.,0.]]]	[[[0.,0.,0.]]]	[1.]
{'I_diff': 0.75, 'T_diff': 1.0, 'N0': 1958.2135550687867, 'h_N': 11.128083609896322, 'r0': 0.5606905470567375, 'a0': 0.0011892719547372554, 'h0': 0.6494195652279043, 'alpha0': 0.000713237033574998, 'eta0': 2.1048969192334037, 'delta': 0.03500536475803713, 'n': 1.1775296923014134, 'nu': 1.3364580852520236, 'a_scale': 2.116506517361879, 'id': 1653400}	1	[0]	[[[ 1.33865383,6501.60589 , 97.2794296 , 409.048068 ]]]	[[[6501.60589 , 63.5120194, 240.106247 ]]]	[[[0.00000033,0.00000033,0.00000033,0.00000033]]]	[[[0.00000033,0.00000033,0.00000033]]]	[[[0. ,0.00000033,0.00000033]]]	[1.]
{'I_diff': 1.0, 'T_diff': 0.25, 'N0': 2010.1511816380842, 'h_N': 10.051668086213226, 'r0': 1.7866265259835021, 'a0': 0.0015870485183332225, 'h0': 2.063269492020174, 'alpha0': 0.0008883517932082169, 'eta0': 2.3665513543851198, 'delta': 0.047423187824432736, 'n': 1.0503488033040647, 'nu': 1.1096328512537323, 'a_scale': 1.0341165126313427, 'id': 1634400}	2	[1,1]	[[[ 80.4423679 ,8177.63248 , 341.43861256, 158.93778 ], [2010.15051 , 0. , 0. , 0. ]]]	[[[8177.63248 , 341.423189, 0. ], [ 0. , 0. , 0. ]]]	[[[2.80313136,0.4606245 ,1.95960078,0.91750021], [0.00000033,0. ,0. ,0. ]]]	[[[0.4606245 ,1.95963725,0. ], [0. ,0. ,0. ]]]	[[[0. ,1.21181903,0.91750021], [0. ,0. ,0. ]]]	[0.92,0.08]
{'I_diff': 0.5, 'T_diff': 0.25, 'N0': 1976.7278515722714, 'h_N': 13.39564935526095, 'r0': 1.199140650897623, 'a0': 0.001320454008734855, 'h0': 1.4090645337194325, 'alpha0': 0.0008102874359357417, 'eta0': 3.5767184807903183, 'delta': 0.05390431600746639, 'n': 1.6563872877359513, 'nu': 1.2845659589364986, 'a_scale': 3.0488295023589913, 'id': 1626400}	1	[0]	[[[ 392.956767 ,5359.50583 , 655.470024 , 162.7217713]]]	[[[5359.50583 , 361.650621, 129.198869]]]	[[[1.39539 ,0.83940749,1.26400146,0.43539348]]]	[[[0.83940749,1.45566187,0.4855942 ]]]	[[[0. ,1.04191073,0.24333106]]]	[1.]
{'I_diff': 0.25, 'T_diff': 0.5, 'N0': 2220.072559687215, 'h_N': 7.286936344119003, 'r0': 1.382022992666136, 'a0': 0.0005456032387768206, 'h0': 2.2914941265408073, 'alpha0': 0.00023119536864410985, 'eta0': 3.0973462267889653, 'delta': 0.05474610211330316, 'n': 1.6899291661183904, 'nu': 1.2600685224542096, 'a_scale': 4.259808223849602, 'id': 1629000}	1	[0]	[[[ 304.735611 ,6183.7936 , 891.965398 , 203.0534829]]]	[[[6183.7936 , 575.0925 , 110.166829]]]	[[[1.71928713,0.71814397,0.96724907,0.43022419]]]	[[[0.71814397,1.06679285,0.56687035]]]	[[[0. ,0.78853146,0.26928349]]]	[1.]
{'I_diff': 1.0, 'T_diff': 0.75, 'N0': 1055.1127651418565, 'h_N': 12.204625831028164, 'r0': 0.8335087505936206, 'a0': 0.0014472478379626862, 'h0': 1.631984466629527, 'alpha0': 0.0006114869243171839, 'eta0': 2.8175055783501897, 'delta': 0.03458877053441336, 'n': 1.6475501080343098, 'nu': 1.725521585723468, 'a_scale': 3.052101239754677, 'id': 1654000}	1	[0]	[[[ 0.63490126,5056.69706 , 48.7667332 , 78.5286139 ]]]	[[[5056.69706 , 26.6452015, 46.8471099]]]	[[[0.00000033,0.00000033,0.00000033,0.00000033]]]	[[[0.00000033,0.00000033,0.00000033]]]	[[[0. ,0.00000033,0.00000033]]]	[1.]
{'I_diff': 0.25, 'T_diff': 0.75, 'N0': 654.298967732599, 'h_N': 10.92314826034027, 'r0': 1.1825326563347136, 'a0': 0.0016774374786014867, 'h0': 1.966415211203571, 'alpha0': 0.0006284474768062952, 'eta0': 1.9969978499815686, 'delta': 0.04887450654787038, 'n': 1.444767906928394, 'nu': 1.1413699366667451, 'a_scale': 4.036063096611292, 'id': 1626000}	1	[0]	[[[ 78.8741283,1041.92033 , 296.8259126, 131.7530232]]]	[[[1041.92033 , 212.896416 , 69.6862113]]]	[[[1.43413071,0.83450108,0.58859617,0.18904925]]]	[[[0.83450108,0.63657039,0.25781406]]]	[[[0. ,0.46750662,0.11193299]]]	[1.]
{'I_diff': 0.25, 'T_diff': 0.25, 'N0': 1187.9441453469683, 'h_N': 19.539368383284657, 'r0': 0.5773395293467629, 'a0': 0.0010123391422815222, 'h0': 0.9678821334390546, 'alpha0': 0.0003434436844804203, 'eta0': 3.6348542442236025, 'delta': 0.04842952489503071, 'n': 1.8764523670373263, 'nu': 1.2503644325234133, 'a_scale': 3.6717490917153395, 'id': 1654400}	1	[1]	[[[1158.29021 , 14.4538123, 57.5418792, 0. ]]]	[[[14.4538123, 0. , 0. ]]]	[[[0.00000033,0.00000033,0.00000033,0. ]]]	[[[0.00000033,0. ,0. ]]]	[[[0. ,0.00000033,0. ]]]	[1.]
{'I_diff': 0.25, 'T_diff': 1.0, 'N0': 972.6892959199038, 'h_N': 15.221722723224945, 'r0': 1.1269151578973364, 'a0': 0.0005442702506316985, 'h0': 0.592996628384051, 'alpha0': 0.0008571276269148857, 'eta0': 2.135281033023632, 'delta': 0.03459609810097531, 'n': 1.4087273967376512, 'nu': 1.5911290222679313, 'a_scale': 3.1517834182377324, 'id': 1655000}	1	[0]	[[[ 0.757915 ,3594.8403 , 38.84269476, 221.8623968 ]]]	[[[3594.8403 , 29.5558153, 62.0828298]]]	[[[0.00000033,0.00000033,0.00000033,0.00000033]]]	[[[0.00000033,0.00000033,0.00000033]]]	[[[0. ,0.00000033,0.00000033]]]	[1.]
{'I_diff': 0.5, 'T_diff': 0.5, 'N0': 1271.735483296332, 'h_N': 13.037721358534146, 'r0': 1.5708739225117556, 'a0': 0.0010322133326057534, 'h0': 0.8568694511844688, 'alpha0': 0.0004396046842850488, 'eta0': 3.2890819407109206, 'delta': 0.03923389390630604, 'n': 1.498467277988319, 'nu': 1.9995228549930575, 'a_scale': 1.2627635419317986, 'id': 1655400}	1	[1]	[[[ 0.38617712,6307.23132 , 28.79336892, 117.040926 ]]]	[[[6307.23132 , 20.5425374, 0. ]]]	[[[0.00000033,0.00000033,0.00000033,0.00000033]]]	[[[0.00000033,0.00000033,0. ]]]	[[[0. ,0.00000033,0.00000033]]]	[1.]
{'I_diff': 0.75, 'T_diff': 1.0, 'N0': 2234.6287498290885, 'h_N': 18.18963018890927, 'r0': 1.1314235942721536, 'a0': 0.0013603064966883213, 'h0': 1.0765227947107845, 'alpha0': 0.0005266164418977684, 'eta0': 3.122143957657734, 'delta': 0.058089610422805915, 'n': 1.1570334861438925, 'nu': 1.2274804195853042, 'a_scale': 2.156502685228803, 'id': 1621400}	1	[0]	[[[ 853.683809 ,2789.29017 ,1056.574739 , 185.4171878]]]	[[[2789.29017 , 472.089676 , 92.9904321]]]	[[[0.86632211,1.45503756,0.95810264,0.48468424]]]	[[[1.45503756,1.44290816,1.01518272]]]	[[[0. ,1.29519799,0.5058984 ]]]	[1.]
{'I_diff': 1.0, 'T_diff': 0.75, 'N0': 1336.932668965303, 'h_N': 9.347613109634997, 'r0': 1.9617402486320188, 'a0': 0.0012426723521307731, 'h0': 1.0897071227383366, 'alpha0': 0.00032264058712976344, 'eta0': 4.360149568972796, 'delta': 0.04254795999761103, 'n': 1.7392576956599872, 'nu': 1.8034044557232074, 'a_scale': 4.192683437795884, 'id': 1628400}	2	[0,1]	[[[ 347.266585 ,2346.5956 , 549.3956053, 216.42196 ], [1174.78979 , 20.2497106, 225.4973544, 44.2309862]]]	[[[2346.5956 , 61.3319213, 100.648449 ], [ 20.2497106, 61.7395244, 0. ]]]	[[[1.1276433 ,1.0858643 ,0.97606258,0.2797689 ], [0.04123387,0.3091891 ,0.12004105,1.07877067]]]	[[[1.0858643 ,1.44940286,0.34878957], [0.3091891 ,1.28191038,0. ]]]	[[[0. ,0.97363831,0.46434921], [0. ,0.6245165 ,1.07877067]]]	[0.945,0.055]
{'I_diff': 1.0, 'T_diff': 0.5, 'N0': 1948.900478092812, 'h_N': 9.433816678497447, 'r0': 1.0214108463391232, 'a0': 0.001485408481494172, 'h0': 1.664011387666106, 'alpha0': 0.0008832861156872967, 'eta0': 3.577234596910743, 'delta': 0.046841346500618386, 'n': 1.68484215032569, 'nu': 1.847346444618085, 'a_scale': 4.658042068351275, 'id': 1637800}	1	[0]	[[[ 169.347773 ,7239.3174 , 441.7450301, 163.7103252]]]	[[[7239.3174 , 81.7856131, 152.010531 ]]]	[[[2.1700708 ,0.55563215,1.51605712,0.86348536]]]	[[[0.55563215,1.6613151 ,0.91035312]]]	[[[0. ,1.50700071,0.26828008]]]	[1.]
{'I_diff': 1.0, 'T_diff': 0.25, 'N0': 876.1734706342284, 'h_N': 18.384256881363825, 'r0': 1.27104943539664, 'a0': 0.001318302823449595, 'h0': 0.9103316223006236, 'alpha0': 0.0004866815269228106, 'eta0': 3.748736844821773, 'delta': 0.03266498054752484, 'n': 1.6885457458990623, 'nu': 1.2052679869086054, 'a_scale': 1.9282455655308715, 'id': 1608800}	2	[1,1]	[[[ 90.100732 ,525.383629 ,179.8640233 ,320.107783 ], [748.905078 , 19.1484602 ,150.69140914, 47.320823 ]]]	[[[525.383629 ,117.301565 ,320.107783 ], [ 19.1484602 , 6.89741614, 0. ]]]	[[[0.95807773,1.13673045,0.66589584,0.07590162], [0.00000033,0.00000033,0.00000033,0.00000033]]]	[[[1.13673045,0.82440922,0.07590162], [0.00000033,0.00000033,0. ]]]	[[[0. ,0.37348835,0. ], [0. ,0.00000033,0.00000033]]]	[0.975,0.025]
{'I_diff': 1.0, 'T_diff': 0.25, 'N0': 774.7815508142057, 'h_N': 5.032434745037568, 'r0': 1.1244063553853179, 'a0': 0.0018515298979896776, 'h0': 2.2284009999282786, 'alpha0': 0.0007612398922578665, 'eta0': 5.196844899110177, 'delta': 0.04551843295089286, 'n': 1.893259927638867, 'nu': 1.1580014875329039, 'a_scale': 2.704938038081168, 'id': 1656800}	1	[1]	[[[733.771383 , 9.5517541,111.27134 , 0. ]]]	[[[9.5517541,0. ,0. ]]]	[[[0.00000033,0.00000033,0.00000033,0. ]]]	[[[0.00000033,0. ,0. ]]]	[[[0. ,0.00000033,0. ]]]	[1.]
{'I_diff': 0.25, 'T_diff': 0.75, 'N0': 619.0404664978203, 'h_N': 15.642905808884946, 'r0': 1.0302684793652923, 'a0': 0.0008083129812496755, 'h0': 2.135979677060486, 'alpha0': 0.0005688619150815397, 'eta0': 1.354603049019557, 'delta': 0.04832056701182007, 'n': 1.252562021219247, 'nu': 1.2917072683996738, 'a_scale': 1.5113890088702655, 'id': 1654800}	1	[1]	[[[ 1.090352 ,2541.6208 , 95.97276228, 100.215261 ]]]	[[[2541.6208 , 86.286885, 0. ]]]	[[[0.,0.,0.,0.]]]	[[[0.,0.,0.]]]	[[[0.,0.,0.]]]	[1.]
{'I_diff': 0.5, 'T_diff': 0.5, 'N0': 1456.7158394736537, 'h_N': 17.319044659452288, 'r0': 1.5881796798767809, 'a0': 0.0015918051196164495, 'h0': 1.4694772537327707, 'alpha0': 0.0007892038062977269, 'eta0': 3.748866863470336, 'delta': 0.040662809928808996, 'n': 1.3573824722014338, 'nu': 1.5402966593825336, 'a_scale': 4.017990629269971, 'id': 1636200}	1	[0]	[[[ 57.5787603,5148.80848 , 264.732907 , 191.2700742]]]	[[[5148.80848 , 154.077216, 142.574183]]]	[[[2.57584794,0.48981004,1.60807352,0.64357381]]]	[[[0.48981004,1.83275597,0.77430922]]]	[[[0. ,1.36622155,0.29471088]]]	[1.]
{'I_diff': 1.0, 'T_diff': 1.0, 'N0': 1722.1893668538512, 'h_N': 19.183213306791096, 'r0': 1.2772409948214873, 'a0': 0.001061392790108138, 'h0': 1.2412572327983167, 'alpha0': 0.0008576508518198143, 'eta0': 4.802785602263473, 'delta': 0.04708730415169754, 'n': 1.2736542655324898, 'nu': 1.0687289139977203, 'a_scale': 2.3743089029943816, 'id': 1657400}	1	[1]	[[[1535.8017 , 39.7557361, 507.530118 , 0. ]]]	[[[39.7557361, 0. , 0. ]]]	[[[0.00000033,0.00000033,0.00000033,0. ]]]	[[[0.00000033,0. ,0. ]]]	[[[0. ,0.00000033,0. ]]]	[1.]
{'I_diff': 0.75, 'T_diff': 0.75, 'N0': 1167.8095554259346, 'h_N': 16.993564823462645, 'r0': 1.9949448840287813, 'a0': 0.0009779431948330234, 'h0': 1.6335398462069366, 'alpha0': 0.0006563110468949432, 'eta0': 3.6555806569999376, 'delta': 0.031173186470327432, 'n': 1.913488244117174, 'nu': 1.8800695842589028, 'a_scale': 4.717609348740388, 'id': 1656400}	1	[0]	[[[ 0.30503258,5912.01056 , 35.9257356 , 64.9276415 ]]]	[[[5912.01056 , 19.3703278, 35.0772736]]]	[[[0.00000033,0.00000033,0.00000033,0.00000033]]]	[[[0.00000033,0.00000033,0.00000033]]]	[[[0. ,0.00000033,0.00000033]]]	[1.]
{'I_diff': 0.75, 'T_diff': 0.5, 'N0': 1724.8120918842656, 'h_N': 16.91446011474318, 'r0': 1.3901205433200232, 'a0': 0.000718216199769402, 'h0': 2.0730545658469843, 'alpha0': 0.0007066760767387812, 'eta0': 4.772695781541651, 'delta': 0.04168789558147777, 'n': 1.2910084291882866, 'nu': 1.6629800412736861, 'a_scale': 2.0502706840896843, 'id': 1640200}	1	[1]	[[[ 109.761307,6499.06074 , 430.426353, 110.82708 ]]]	[[[6499.06074 , 259.298944, 110.82708 ]]]	[[[2.34554262,0.51912476,1.55151721,0.81802163]]]	[[[0.51912476,1.77352438,0.81802163]]]	[[[0. ,1.26361405,0. ]]]	[1.]
{'I_diff': 0.25, 'T_diff': 0.25, 'N0': 1196.5591923693585, 'h_N': 18.742658371412446, 'r0': 1.9947153313856387, 'a0': 0.0006467681900793631, 'h0': 2.220150035289902, 'alpha0': 0.0007770537969777419, 'eta0': 5.079547584813064, 'delta': 0.04743843937760757, 'n': 1.3964871749486543, 'nu': 1.8709377664496039, 'a_scale': 2.9191743950070395, 'id': 1632000}	1	[1]	[[[ 147.064068 ,3014.54991 , 658.43491 , 99.9670775]]]	[[[3014.54991 , 246.26025 , 99.9670775]]]	[[[1.59512112,0.86438892,0.90489637,0.93204118]]]	[[[0.86438892,1.01559004,0.93204118]]]	[[[0. ,0.86901685,0. ]]]	[1.]
{'I_diff': 1.0, 'T_diff': 1.0, 'N0': 1228.795390778905, 'h_N': 17.126952422390424, 'r0': 0.6236864095129879, 'a0': 0.0009749815576283214, 'h0': 1.9137480861554768, 'alpha0': 0.0006376138456447569, 'eta0': 3.716210380156684, 'delta': 0.03363001294698474, 'n': 1.6701111894224612, 'nu': 1.7200872714311735, 'a_scale': 3.9631387061035666, 'id': 1641400}	1	[0]	[[[ 202.141469 ,3657.57507 , 314.0934437, 130.1430653]]]	[[[3657.57507 , 66.5777767, 79.7482127]]]	[[[1.69539727,0.71954807,1.47159903,0.70566294]]]	[[[0.71954807,2.75572736,1.07935083]]]	[[[0. ,1.80698206,0.54278237]]]	[1.]
{'I_diff': 1.0, 'T_diff': 0.5, 'N0': 888.0020780485654, 'h_N': 7.19048008735137, 'r0': 0.5781175724669987, 'a0': 0.0006479265299472449, 'h0': 1.1138647169789224, 'alpha0': 0.0002739032519910625, 'eta0': 1.803066650029882, 'delta': 0.048035157886188604, 'n': 1.7939402963138047, 'nu': 1.5193529396142802, 'a_scale': 4.312314912297172, 'id': 1657000}	2	[0,1]	[[[ 1.9833926 ,1945.7718 , 150.6565919 , 261.6101588 ], [ 828.685696 , 28.4074182 , 80.56098372, 18.0616182 ]]]	[[[1945.7718 , 80.0571563 , 166.697614 ], [ 28.4074182 , 5.98348582, 0. ]]]	[[[0.,0.,0.,0.], [0.,0.,0.,0.]]]	[[[0.,0.,0.], [0.,0.,0.]]]	[[[0. ,0.00000001,0. ], [0. ,0. ,0. ]]]	[0.975,0.025]
{'I_diff': 0.75, 'T_diff': 0.75, 'N0': 1774.881241780263, 'h_N': 8.52346667953483, 'r0': 0.8647435821245734, 'a0': 0.0015781619052768836, 'h0': 1.0468867515724039, 'alpha0': 0.0008693593408623243, 'eta0': 4.178566889942466, 'delta': 0.04033399937098487, 'n': 1.9899965740194236, 'nu': 1.706902047266633, 'a_scale': 3.3042758905857963, 'id': 1637200}	2	[0,1]	[[[ 325.095678 ,5286.57993 , 431.5221782 , 180.8116393 ], [1733.17511 , 11.1695867 , 60.0932791 , 8.83473742]]]	[[[5286.57993 , 56.5757622, 122.478913 ], [ 11.1695867, 18.1520246, 0. ]]]	[[[1.50138861,0.76302631,1.5720408 ,0.44102135], [0.00418204,0.18289076,0.10648842,0.97724047]]]	[[[0.76302631,1.69469115,0.56246404], [0.18289076,1.0431681 ,0. ]]]	[[[0. ,1.58449753,0.23381319], [0. ,0.54269087,0.97724047]]]	[0.985,0.015]
{'I_diff': 0.75, 'T_diff': 0.5, 'N0': 2141.8011746197744, 'h_N': 6.757795455724763, 'r0': 0.6746306790066741, 'a0': 0.0017979821981303106, 'h0': 2.021352064183869, 'alpha0': 0.0004747539887728887, 'eta0': 1.8590740094613012, 'delta': 0.03643837893845339, 'n': 1.1495007074193113, 'nu': 1.1535540408916227, 'a_scale': 2.051680582704654, 'id': 1637000}	1	[0]	[[[ 252.441654 ,6732.40814 , 384.552793 , 254.3649384]]]	[[[6732.40814 , 247.027947, 208.954592]]]	[[[1.7224794 ,0.68471176,1.70216629,0.8539717 ]]]	[[[0.68471176,1.96871279,0.93267024]]]	[[[0. ,1.27046192,0.50149615]]]	[1.]
{'I_diff': 0.25, 'T_diff': 1.0, 'N0': 2148.908535742393, 'h_N': 19.68604110539774, 'r0': 0.854278702037262, 'a0': 0.0018188334027673708, 'h0': 0.7467398444738184, 'alpha0': 0.0006365759221355098, 'eta0': 1.6367097074311978, 'delta': 0.0384693884183708, 'n': 1.5377909800062044, 'nu': 1.115807620687571, 'a_scale': 3.794661033257194, 'id': 1619800}	2	[0,1]	[[[ 251.869432 ,3966.51081 , 322.044968 , 557.697988 ], [2080.51558 , 17.7655651, 106.1395089, 12.1638312]]]	[[[3966.51081 , 262.653952 , 314.182357 ], [ 17.7655651, 17.7344699, 0. ]]]	[[[1.31426599,0.87132764,1.54432065,0.33399326], [0. ,0. ,0. ,0. ]]]	[[[0.87132764,1.61383035,0.45044591], [0. ,0. ,0. ]]]	[[[0. ,1.2484057 ,0.18444839], [0. ,0. ,0. ]]]	[0.99,0.01]
{'I_diff': 1.0, 'T_diff': 0.75, 'N0': 576.0933366991063, 'h_N': 11.310253196436529, 'r0': 1.740921485498253, 'a0': 0.0018057940400457377, 'h0': 2.0812197896085802, 'alpha0': 0.0006881830718592946, 'eta0': 4.932582233779111, 'delta': 0.033425360104579166, 'n': 1.0900659756966506, 'nu': 1.337093215318259, 'a_scale': 4.1027950402064075, 'id': 1638000}	2	[0,1]	[[[ 84.8616958,352.454911 ,632.583538 ,107.118506 ], [ 94.0367331,131.8737 ,710.212269 , 35.2592937]]]	[[[352.454911 ,133.501872 , 20.8947535], [131.8737 ,376.469054 , 0. ]]]	[[[1.3238585 ,1.55878573,0.46168798,0.76680866], [0.97706266,1.88633052,0.2231573 ,1.56426269]]]	[[[1.55878573,1.58550324,2.00741607], [1.88633052,0.6560061 ,0. ]]]	[[[0. ,0.81401065,1.02646384], [0. ,1.04801349,1.56426269]]]	[0.995,0.005]
{'I_diff': 0.25, 'T_diff': 1.0, 'N0': 881.1552887020187, 'h_N': 11.163533670539461, 'r0': 1.6524977946119002, 'a0': 0.0017828893087815248, 'h0': 2.0026277866765994, 'alpha0': 0.000365307645511589, 'eta0': 4.828014047805794, 'delta': 0.049864630391889445, 'n': 1.78646042726754, 'nu': 1.0523606627404263, 'a_scale': 4.544340995912179, 'id': 1658200}	1	[1]	[[[802.507602 , 13.7498434,161.740198 , 0. ]]]	[[[13.7498434, 0. , 0. ]]]	[[[0.00000033,0.00000033,0.00000033,0. ]]]	[[[0.00000033,0. ,0. ]]]	[[[0. ,0.00000033,0. ]]]	[1.]
{'I_diff': 0.5, 'T_diff': 0.5, 'N0': 590.3411557913774, 'h_N': 14.3961117526481, 'r0': 0.9359869909955506, 'a0': 0.0015020375881617553, 'h0': 1.2050631482138154, 'alpha0': 0.0007364631149393473, 'eta0': 2.51618638170641, 'delta': 0.05496314307109167, 'n': 1.9127891574573952, 'nu': 1.16344542405836, 'a_scale': 2.7004101239827465, 'id': 1658600}	1	[1]	[[[556.26908 , 11.7288719, 75.474127 , 0. ]]]	[[[11.7288719, 0. , 0. ]]]	[[[0.00000033,0.00000033,0.00000033,0. ]]]	[[[0.00000033,0. ,0. ]]]	[[[0. ,0.00000033,0. ]]]	[1.]
{'I_diff': 0.25, 'T_diff': 1.0, 'N0': 1664.3381568995403, 'h_N': 16.05851945484307, 'r0': 0.868886170754515, 'a0': 0.0009672113075578562, 'h0': 1.9502755811678145, 'alpha0': 0.00023499412733344986, 'eta0': 3.514993615728729, 'delta': 0.042253893780774675, 'n': 1.2188113643908385, 'nu': 1.2682576983947853, 'a_scale': 3.5450308621080566, 'id': 1635800}	1	[0]	[[[ 237.647869,3828.74059 , 583.680079, 248.321184]]]	[[[3828.74059 , 463.200077, 117.60441 ]]]	[[[1.48141689,0.80731771,1.01268747,0.34094494]]]	[[[0.80731771,1.06841412,0.5049131 ]]]	[[[0. ,0.80196062,0.19427949]]]	[1.]
{'I_diff': 0.75, 'T_diff': 0.25, 'N0': 1217.6285313274507, 'h_N': 13.965683980588384, 'r0': 1.2087506058819673, 'a0': 0.0010455051721662985, 'h0': 1.1289476679304096, 'alpha0': 0.0006981723195491991, 'eta0': 4.111205941315903, 'delta': 0.058161636338453684, 'n': 1.6931029616747284, 'nu': 1.7522969705426625, 'a_scale': 3.1150455388318976, 'id': 1630400}	2	[1,1]	[[[ 200.491332 ,3487.62645 , 354.375516 , 107.835002 ], [1147.49526 , 19.5181956, 172.98917 , 0. ]]]	[[[3487.62645 , 218.86979 , 107.835002 ], [ 19.5181956, 0. , 0. ]]]	[[[1.49339319,0.76980083,1.33933241,0.40948237], [0. ,0. ,0. ,0. ]]]	[[[0.76980083,1.54646977,0.40948237], [0. ,0. ,0. ]]]	[[[0. ,1.04219558,0. ], [0. ,0. ,0. ]]]	[0.995,0.005]
{'I_diff': 0.75, 'T_diff': 1.0, 'N0': 633.4835491502265, 'h_N': 7.906826140859945, 'r0': 0.6721660493778224, 'a0': 0.0011354306473723174, 'h0': 2.0880666679843776, 'alpha0': 0.0003321850605183647, 'eta0': 2.1630293704268544, 'delta': 0.03898864403945235, 'n': 1.3312236777754345, 'nu': 1.514933165648299, 'a_scale': 1.8379781751785456, 'id': 1659800}	1	[0]	[[[ 0.86404374,2128.49693 , 107.2237536 , 106.3241942 ]]]	[[[2128.49693 , 70.0418976, 60.3465751]]]	[[[0.,0.,0.,0.]]]	[[[0.,0.,0.]]]	[[[0.,0.,0.]]]	[1.]
{'I_diff': 0.5, 'T_diff': 1.0, 'N0': 2192.239529876486, 'h_N': 9.665176406774549, 'r0': 0.7349059480073421, 'a0': 0.001213374288579373, 'h0': 1.1071123435739685, 'alpha0': 0.0004786492579927544, 'eta0': 2.544161025283777, 'delta': 0.04903982013743789, 'n': 1.1025902356983188, 'nu': 1.5903924546492647, 'a_scale': 1.011966880289766, 'id': 1659000}	2	[1,1]	[[[ 0.75070961,11594.2473 , 46.7818725 , 126.020093 ], [ 2192.2388 , 0. , 0. , 0. ]]]	[[[11594.2473 , 32.0191586, 0. ], [ 0. , 0. , 0. ]]]	[[[0. ,0. ,0. ,0. ], [0.00000033,0. ,0. ,0. ]]]	[[[0.,0.,0.], [0.,0.,0.]]]	[[[0.,0.,0.], [0.,0.,0.]]]	[0.98,0.02]
{'I_diff': 0.75, 'T_diff': 0.5, 'N0': 1540.312600253811, 'h_N': 12.745899894190515, 'r0': 0.7584632033617775, 'a0': 0.0015946201419318588, 'h0': 0.9332225060390362, 'alpha0': 0.0005200795231063128, 'eta0': 1.9535678222316784, 'delta': 0.04089070386105121, 'n': 1.1351854727207236, 'nu': 1.4358091597021205, 'a_scale': 4.21661779934421, 'id': 1659400}	1	[0]	[[[ 1.12039047,5868.61317 , 107.3468208 , 262.074391 ]]]	[[[5868.61317 , 59.0851523, 157.050732 ]]]	[[[0.00000033,0.00000033,0.00000033,0.00000033]]]	[[[0.00000033,0.00000033,0.00000033]]]	[[[0. ,0.00000033,0.00000033]]]	[1.]
{'I_diff': 0.5, 'T_diff': 0.75, 'N0': 2182.782432461813, 'h_N': 15.821523441654962, 'r0': 1.2424951191225868, 'a0': 0.000960590491030549, 'h0': 1.9088483761330786, 'alpha0': 0.00022698568564723893, 'eta0': 5.22077749673263, 'delta': 0.056156417067861786, 'n': 1.2595148171669868, 'nu': 1.1013994035206056, 'a_scale': 3.1643335969550486, 'id': 1636400}	1	[1]	[[[1164.68891,1845.09761,1638.82021, 0. ]]]	[[[1845.09761, 0. , 0. ]]]	[[[0.69522348,1.83635109,0.67361919,0. ]]]	[[[1.83635109,0. ,0. ]]]	[[[0. ,0.67361919,0. ]]]	[1.]
{'I_diff': 1.0, 'T_diff': 0.25, 'N0': 1185.735420441276, 'h_N': 13.787851276695383, 'r0': 1.1907725493626615, 'a0': 0.0020422918842726255, 'h0': 2.1065481466938527, 'alpha0': 0.0002730406732964198, 'eta0': 4.577235584207523, 'delta': 0.056490503262317304, 'n': 1.721591265074585, 'nu': 1.2850094757439385, 'a_scale': 3.0030311254218334, 'id': 1660000}	1	[1]	[[[1136.82678 , 13.4191872, 131.697953 , 0. ]]]	[[[13.4191872, 0. , 0. ]]]	[[[0.00000033,0.00000033,0.00000033,0. ]]]	[[[0.00000033,0. ,0. ]]]	[[[0. ,0.00000033,0. ]]]	[1.]
{'I_diff': 1.0, 'T_diff': 0.5, 'N0': 1161.5072052756439, 'h_N': 16.98674982623877, 'r0': 0.9500794036985378, 'a0': 0.0012112434151555196, 'h0': 1.9397158053964094, 'alpha0': 0.0006356502451558423, 'eta0': 4.807205902722698, 'delta': 0.05951413000874138, 'n': 1.9079541144768002, 'nu': 1.369241369445194, 'a_scale': 1.6462865520114605, 'id': 1660200}	1	[1]	[[[1123.11765 , 13.9492307, 101.681648 , 0. ]]]	[[[13.9492307, 0. , 0. ]]]	[[[0.00000033,0.00000033,0.00000033,0. ]]]	[[[0.00000033,0. ,0. ]]]	[[[0. ,0.00000033,0. ]]]	[1.]
{'I_diff': 1.0, 'T_diff': 1.0, 'N0': 2082.3670315680797, 'h_N': 13.383098779813496, 'r0': 1.4808990691329549, 'a0': 0.0005957118120179837, 'h0': 1.8708429852508424, 'alpha0': 0.0005494445097667847, 'eta0': 2.5497977076596996, 'delta': 0.04514919932510378, 'n': 1.4360963310415742, 'nu': 1.9705075704581487, 'a_scale': 1.8101088114851067, 'id': 1660600}	1	[0]	[[[ 0.44150733,11357.0698 , 40.0959707 , 38.194094 ]]]	[[[11357.0698 , 22.716626 , 21.8835115]]]	[[[0.00000033,0.00000033,0.00000033,0.00000033]]]	[[[0.00000033,0.00000033,0.00000033]]]	[[[0. ,0.00000033,0.00000033]]]	[1.]
{'I_diff': 1.0, 'T_diff': 0.75, 'N0': 917.651204348015, 'h_N': 11.886289725076578, 'r0': 0.922688934500475, 'a0': 0.0005365936016645721, 'h0': 2.2165809401839627, 'alpha0': 0.00023398056630213326, 'eta0': 1.8107411387169696, 'delta': 0.05592246991291943, 'n': 1.4256945472387987, 'nu': 1.6063285175306148, 'a_scale': 4.10162333312689, 'id': 1647600}	1	[0]	[[[ 36.7740246,3114.34573 , 306.3045468, 116.183787 ]]]	[[[3114.34573 , 82.2914288, 53.2296316]]]	[[[3.07200251,0.43189963,1.0100972 ,0.54569016]]]	[[[0.43189963,0.78448036,0.54290192]]]	[[[0. ,1.39450488,0.99398534]]]	[1.]
{'I_diff': 0.25, 'T_diff': 0.25, 'N0': 668.3028857030162, 'h_N': 16.32038610826995, 'r0': 1.713009057577698, 'a0': 0.0020629071680800045, 'h0': 0.6275067920493241, 'alpha0': 0.00029176182780913485, 'eta0': 1.3849255692875895, 'delta': 0.056294797796799065, 'n': 1.1254469663859674, 'nu': 1.8082816531345154, 'a_scale': 1.463829043852392, 'id': 1660800}	1	[1]	[[[ 0.919011 ,2350.9714 , 55.7766076, 157.491358 ]]]	[[[2350.9714 , 37.5923427, 0. ]]]	[[[0.00000033,0.00000033,0.00000033,0.00000033]]]	[[[0.00000033,0.00000033,0. ]]]	[[[0. ,0.00000033,0.00000033]]]	[1.]
{'I_diff': 0.5, 'T_diff': 0.75, 'N0': 1185.2621616556435, 'h_N': 11.084094145547017, 'r0': 1.042505911739645, 'a0': 0.0013014904892712487, 'h0': 0.9489612577158903, 'alpha0': 0.0006817092746944973, 'eta0': 1.8039521684237225, 'delta': 0.03644864727862102, 'n': 1.6518647341976016, 'nu': 1.2662224615700821, 'a_scale': 3.3396182056527537, 'id': 1658800}	1	[0]	[[[ 1.01713541,2814.86217 , 126.5198359 , 351.533409 ]]]	[[[2814.86217 , 79.413006, 200.000135]]]	[[[0.,0.,0.,0.]]]	[[[0.,0.,0.]]]	[[[0.,0.,0.]]]	[1.]
{'I_diff': 1.0, 'T_diff': 0.75, 'N0': 2051.2505836676783, 'h_N': 18.4893420861496, 'r0': 1.8449133571809635, 'a0': 0.001194393114668437, 'h0': 1.7979859033971897, 'alpha0': 0.0007148722272559016, 'eta0': 3.6836953321934724, 'delta': 0.05085449759466555, 'n': 1.9342063695806506, 'nu': 1.526361140458404, 'a_scale': 1.6753002717578667, 'id': 1634800}	1	[1]	[[[ 117.923155,7573.70333 , 429.599735, 146.351679]]]	[[[7573.70333 , 300.271633, 146.351679]]]	[[[2.37760227,0.51883487,1.61335347,0.92942688]]]	[[[0.51883487,1.81799885,0.92942688]]]	[[[0. ,1.20154385,0. ]]]	[1.]
{'I_diff': 0.5, 'T_diff': 0.75, 'N0': 868.3165664532592, 'h_N': 8.848373517988268, 'r0': 1.5774169388183448, 'a0': 0.0013167313074751302, 'h0': 1.5347540708758882, 'alpha0': 0.00023930229489274314, 'eta0': 4.719731042680191, 'delta': 0.04764929166690858, 'n': 1.2646300295953101, 'nu': 1.4695122015692128, 'a_scale': 3.7712444640962173, 'id': 1623600}	1	[0]	[[[178.311432 ,646.069918 ,619.135532 ,170.5159954]]]	[[[646.069918 ,203.329556 , 63.8553044]]]	[[[1.03073885,1.26575684,0.48529323,0.27207423]]]	[[[1.26575684,0.94642518,0.86972163]]]	[[[0. ,0.76421956,0.28434382]]]	[1.]
{'I_diff': 1.0, 'T_diff': 0.5, 'N0': 1974.925674512044, 'h_N': 8.781994046240136, 'r0': 0.6735422217602189, 'a0': 0.0006346274178268405, 'h0': 1.2186891777780482, 'alpha0': 0.0005363209852807025, 'eta0': 4.659682338592031, 'delta': 0.044453554855087486, 'n': 1.7521516250645637, 'nu': 1.428319621509893, 'a_scale': 1.0451012215132751, 'id': 1634600}	2	[1,1]	[[[ 287.460932 ,5977.36075 , 390.32153172, 260.170271 ], [1925.55335 , 18.7049965 , 130.392315 , 0. ]]]	[[[5977.36075 , 382.456396 , 0. ], [ 18.7049965, 0. , 0. ]]]	[[[1.53272843,0.73353903,1.75112586,0.42165855], [0.00000033,0.00000033,0.00000033,0. ]]]	[[[0.73353903,1.76524963,0. ], [0.00000033,0. ,0. ]]]	[[[0. ,1.1351489 ,0.42165855], [0. ,0.00000033,0. ]]]	[0.98,0.02]
{'I_diff': 0.75, 'T_diff': 0.25, 'N0': 577.6344791805665, 'h_N': 9.419785335507765, 'r0': 0.6663911195826748, 'a0': 0.00148381063354964, 'h0': 2.0154523781097433, 'alpha0': 0.0008651089959396047, 'eta0': 1.44350509879103, 'delta': 0.05019437864389212, 'n': 1.9196618984926714, 'nu': 1.2888072377935058, 'a_scale': 1.3807278705327302, 'id': 1659200}	1	[0]	[[[ 1.13714359,2303.6019 , 81.0230041 , 67.89812432]]]	[[[2303.6019 , 63.7764918, 61.2092126]]]	[[[0.,0.,0.,0.]]]	[[[0.,0.,0.]]]	[[[0.,0.,0.]]]	[1.]
{'I_diff': 0.25, 'T_diff': 1.0, 'N0': 2170.086606479629, 'h_N': 17.754426481260595, 'r0': 1.2655195167658215, 'a0': 0.001947872082714067, 'h0': 2.177498216918914, 'alpha0': 0.0007645313867926416, 'eta0': 2.3974002947059643, 'delta': 0.03426095854524305, 'n': 1.1158506403875263, 'nu': 1.9589592873295634, 'a_scale': 1.5450341913757812, 'id': 1661400}	1	[1]	[[[ 0.50457505,12145.6192 , 18.08774558, 31.7924198 ]]]	[[[12145.6192 , 12.0749558, 0. ]]]	[[[0.00000033,0.00000033,0.00000033,0.00000033]]]	[[[0.00000033,0.00000033,0. ]]]	[[[0. ,0.00000033,0.00000033]]]	[1.]
{'I_diff': 0.5, 'T_diff': 0.75, 'N0': 777.0559123529562, 'h_N': 10.378679047971215, 'r0': 1.7692368505191747, 'a0': 0.0018929641796170365, 'h0': 1.8131059304275998, 'alpha0': 0.0006443421800255721, 'eta0': 2.5755555251799773, 'delta': 0.03645093086638313, 'n': 1.1190104095737246, 'nu': 1.1059785922456702, 'a_scale': 4.711672990094149, 'id': 1642800}	1	[0]	[[[ 28.9529804,694.096283 ,411.113092 ,247.366795 ]]]	[[[694.096283,187.123378,113.889228]]]	[[[2.19198291,0.85578777,0.5470205 ,0.33309552]]]	[[[0.85578777,0.83499618,0.61725184]]]	[[[0. ,1.25807836,0.86338287]]]	[1.]
{'I_diff': 0.75, 'T_diff': 0.25, 'N0': 1055.2377989149531, 'h_N': 19.220327271183454, 'r0': 0.7571966240632342, 'a0': 0.0014412034931168063, 'h0': 2.1991138392816545, 'alpha0': 0.0004759104656577686, 'eta0': 3.55367471385899, 'delta': 0.0520640306257478, 'n': 1.9824961190780885, 'nu': 1.090289253923752, 'a_scale': 1.0304383306110714, 'id': 1662400}	1	[1]	[[[1027.06065 , 11.2780729, 67.9409786, 0. ]]]	[[[11.2780729, 0. , 0. ]]]	[[[0.00000033,0.00000033,0.00000033,0. ]]]	[[[0.00000033,0. ,0. ]]]	[[[0. ,0.00000033,0. ]]]	[1.]
{'I_diff': 0.75, 'T_diff': 0.5, 'N0': 834.8958748043975, 'h_N': 13.200739673341962, 'r0': 0.5956547069317941, 'a0': 0.0007975592530382097, 'h0': 0.8349401312598843, 'alpha0': 0.0008537389534174952, 'eta0': 2.5831714696408103, 'delta': 0.03974885481848464, 'n': 1.8368492305454984, 'nu': 1.6046050296174483, 'a_scale': 2.5887656963271195, 'id': 1662600}	1	[0]	[[[ 1.51168938,3092.84955 , 51.2249763 , 151.4008918 ]]]	[[[3092.84955 , 28.0759369, 94.1680999]]]	[[[0.00000033,0.00000033,0.00000033,0.00000033]]]	[[[0.00000033,0.00000033,0.00000033]]]	[[[0. ,0.00000033,0.00000033]]]	[1.]
{'I_diff': 1.0, 'T_diff': 0.75, 'N0': 1094.1970538047628, 'h_N': 7.6999037985690055, 'r0': 1.424485916119118, 'a0': 0.0011300359757075015, 'h0': 1.3632994232364375, 'alpha0': 0.0004718133464082549, 'eta0': 1.4794768016518538, 'delta': 0.030653124322973513, 'n': 1.7558811743294336, 'nu': 1.635076287479872, 'a_scale': 2.245583811741237, 'id': 1663600}	1	[0]	[[[ 0.22363581,4766.09742 , 53.3595235 , 123.7659651 ]]]	[[[4766.09742 , 31.8119443, 79.102433 ]]]	[[[0.00000033,0.00000033,0.00000033,0.00000033]]]	[[[0.00000033,0.00000033,0.00000033]]]	[[[0. ,0.00000033,0.00000033]]]	[1.]
{'I_diff': 0.75, 'T_diff': 0.25, 'N0': 1094.9874129457944, 'h_N': 15.97526632111065, 'r0': 1.567759446169654, 'a0': 0.0019689437206294614, 'h0': 1.9491181014123558, 'alpha0': 0.00034219827088586283, 'eta0': 3.4033075784228215, 'delta': 0.0568365109290606, 'n': 1.8153229410685816, 'nu': 1.6184743951821938, 'a_scale': 4.12252084352281, 'id': 1640000}	1	[0]	[[[ 126.613146 ,3384.62969 , 367.792885 , 100.4320721]]]	[[[3384.62969 , 155.66485 , 98.2893092]]]	[[[1.85235723,0.65335245,1.08150835,0.55444762]]]	[[[0.65335245,1.34898064,0.56247216]]]	[[[0. ,0.90217302,0.18942133]]]	[1.]
{'I_diff': 1.0, 'T_diff': 1.0, 'N0': 1512.6884298775874, 'h_N': 9.38160533735083, 'r0': 1.1613297003468874, 'a0': 0.0020686712731538552, 'h0': 0.9106506475822762, 'alpha0': 0.0006613850220949186, 'eta0': 1.7162477636380684, 'delta': 0.03808862823192371, 'n': 1.7438106266935036, 'nu': 1.987282817772356, 'a_scale': 3.0614271675016878, 'id': 1663800}	1	[0]	[[[ 0.36189865,7630.89079 , 30.5516707 , 85.8717332 ]]]	[[[7630.89079 , 17.6427848, 49.5287039]]]	[[[0.00000033,0.00000033,0.00000033,0.00000033]]]	[[[0.00000033,0.00000033,0.00000033]]]	[[[0. ,0.00000033,0.00000033]]]	[1.]
{'I_diff': 0.25, 'T_diff': 1.0, 'N0': 1825.0088752287224, 'h_N': 7.917546068866486, 'r0': 0.6622507522494359, 'a0': 0.0007470915936161044, 'h0': 1.7636221696206247, 'alpha0': 0.00045604312503989364, 'eta0': 1.7710842419007713, 'delta': 0.04330263382092223, 'n': 1.754589502581001, 'nu': 1.8888032644103774, 'a_scale': 1.0056167210120275, 'id': 1664600}	1	[1]	[[[ 0.57406144,10083.5554 , 25.5205409 , 42.9093344 ]]]	[[[10083.5554 , 14.4807515, 0. ]]]	[[[0.,0.,0.,0.]]]	[[[0.,0.,0.]]]	[[[0.,0.,0.]]]	[1.]
{'I_diff': 1.0, 'T_diff': 0.25, 'N0': 910.1046153929929, 'h_N': 5.368416663911661, 'r0': 1.6023032155183015, 'a0': 0.0012970235425511854, 'h0': 0.6054423428632367, 'alpha0': 0.00025099330797328406, 'eta0': 3.6515810142416654, 'delta': 0.03537070720167959, 'n': 1.3076178046320912, 'nu': 1.212650035426038, 'a_scale': 3.3763711413358135, 'id': 1647200}	2	[0,0]	[[[213.972115 , 90.0149436,384.178196 ,294.864304 ], [ 88.0048798,126.084512 ,392.129492 ,356.439713 ]]]	[[[ 90.0149436,180.742728 ,114.630888 ], [126.084512 ,184.469941 ,186.42519 ]]]	[[[0.00000012,0.00000005,0.00000002,0.00000003], [0.58038145,0.97136928,0.23557832,0.01338254]]]	[[[0.00000005,0.00000019,0.00000018], [0.97136928,0.30078569,0.01817848]]]	[[[0. ,0.00000021,0.00000007], [0. ,0.17794047,0.00812505]]]	[0.68,0.32]
{'I_diff': 0.5, 'T_diff': 1.0, 'N0': 2109.1858319967687, 'h_N': 18.98013242775994, 'r0': 1.1327314940840014, 'a0': 0.0015207982141405682, 'h0': 2.1279107331874316, 'alpha0': 0.0007223065838929734, 'eta0': 2.7835726872395092, 'delta': 0.0411238052354443, 'n': 1.960492939002908, 'nu': 1.6152602190501317, 'a_scale': 4.597990462819346, 'id': 1662200}	1	[0]	[[[ 0.76563464,11280.7474 , 62.7427416 , 56.6887921 ]]]	[[[11280.7474 , 37.68166 , 28.3368475]]]	[[[0.,0.,0.,0.]]]	[[[0.,0.,0.]]]	[[[0.,0.,0.]]]	[1.]
{'I_diff': 0.25, 'T_diff': 0.75, 'N0': 1778.469064772096, 'h_N': 12.976489030682043, 'r0': 0.7535772254907619, 'a0': 0.0019181484884912383, 'h0': 2.1366868713146525, 'alpha0': 0.00033555471920459714, 'eta0': 4.915165011810243, 'delta': 0.05330024699628151, 'n': 1.6908691668577478, 'nu': 1.5515704878403187, 'a_scale': 2.274657428800677, 'id': 1645200}	2	[0,1]	[[[ 726.382111 ,3238.49759 , 720.485429 , 49.7971487], [1737.97937 , 16.4866394, 79.774074 , 0. ]]]	[[[3238.49759 , 531.363413 , 20.1520197], [ 16.4866394, 0. , 0. ]]]	[[[0.94692259,1.23714826,1.09874996,0.29839644], [0.00000033,0.00000033,0.00000033,0. ]]]	[[[1.23714826,1.15470323,0.4500141 ], [0.00000033,0. ,0. ]]]	[[[0. ,0.94495929,0.19594882], [0. ,0.00000033,0. ]]]	[0.91,0.09]
{'I_diff': 0.5, 'T_diff': 1.0, 'N0': 751.1186535919346, 'h_N': 9.227334667526083, 'r0': 1.4615840881577304, 'a0': 0.0012889052628908427, 'h0': 1.2794130129195094, 'alpha0': 0.0008937998390749457, 'eta0': 5.227331760942786, 'delta': 0.0491877167461772, 'n': 1.3539162017117483, 'nu': 1.5348826884226883, 'a_scale': 1.6173553655868074, 'id': 1636600}	3	[0,0,1]	[[[ 64.289904 ,1559.03425 , 272.775246 , 132.1728845], [ 65.3589531,1371.88365 , 291.551802 , 138.1128887], [ 342.755195 , 386.70089 , 484.444644 , 126.134716 ]]]	[[[1559.03425 , 152.155514 , 89.8896148], [1371.88365 , 134.007517 , 106.052086 ], [ 386.70089 , 0. , 0. ]]]	[[[1.69223444,0.74134162,0.87859428,0.27700489], [1.65920109,0.78117367,0.77585407,0.27768731], [0.62171234,2.07412476,0.49156927,0.70156115]]]	[[[0.74134162,1.08080562,0.36901407], [0.78117367,1.03293071,0.33967475], [2.07412476,0. ,0. ]]]	[[[0. ,0.71263821,0.08315675], [0. ,0.63933698,0.07391202], [0. ,0.49156927,0.70156115]]]	[0.805,0.18 ,0.015]
{'I_diff': 0.75, 'T_diff': 0.75, 'N0': 1483.8912163647854, 'h_N': 9.002294138047457, 'r0': 1.9659606169307375, 'a0': 0.001363343543113025, 'h0': 0.6311538325937202, 'alpha0': 0.000701339122555341, 'eta0': 4.631018782509107, 'delta': 0.040067628644182125, 'n': 1.2175879010646566, 'nu': 1.4310118362136377, 'a_scale': 2.8055205389458493, 'id': 1614800}	1	[0]	[[[ 150.600611 ,1332.23382 , 554.5710117, 538.673922 ]]]	[[[1332.23382 , 89.7978517, 217.130451 ]]]	[[[1.25987924,1.19164466,0.74059367,0.25692728]]]	[[[1.19164466,2.06591469,0.37991334]]]	[[[0. ,0.91649685,0.51332569]]]	[1.]
{'I_diff': 0.25, 'T_diff': 0.25, 'N0': 1225.7344739772861, 'h_N': 11.207015617950582, 'r0': 0.768677136926505, 'a0': 0.0016171010114628098, 'h0': 1.2270547552426816, 'alpha0': 0.0008277302742876417, 'eta0': 2.508313902984319, 'delta': 0.04266983830289325, 'n': 1.1363697168731477, 'nu': 1.2636469392926464, 'a_scale': 1.4824785756871743, 'id': 1641600}	1	[0]	[[[ 143.163347 ,3646.74668 , 256.3935495, 176.6938489]]]	[[[3646.74668 , 183.765478, 126.860141]]]	[[[1.65207761,0.70260891,1.64737826,0.60765651]]]	[[[0.70260891,1.70149181,0.64783416]]]	[[[0. ,1.51818546,0.50598567]]]	[1.]
{'I_diff': 0.75, 'T_diff': 0.25, 'N0': 1547.4377894142003, 'h_N': 7.773941359513896, 'r0': 1.4663310734188562, 'a0': 0.0005945359708937113, 'h0': 1.4675256447589242, 'alpha0': 0.00035492103699303365, 'eta0': 2.981091046152021, 'delta': 0.04410496297841946, 'n': 1.3287237963491867, 'nu': 1.9847347072671009, 'a_scale': 2.905715249642167, 'id': 1665600}	1	[0]	[[[ 0.26341926,8113.76236 , 45.0237333 , 59.3666508 ]]]	[[[8113.76236 , 22.7307478, 45.5747983]]]	[[[0.00000033,0.00000033,0.00000033,0.00000033]]]	[[[0.00000033,0.00000033,0.00000033]]]	[[[0. ,0.00000033,0.00000033]]]	[1.]
{'I_diff': 0.75, 'T_diff': 0.5, 'N0': 1789.252312515764, 'h_N': 10.429782827830342, 'r0': 1.2847791944603524, 'a0': 0.0015252790600441353, 'h0': 0.990349855227984, 'alpha0': 0.00024300792722906054, 'eta0': 2.610569927080906, 'delta': 0.04184719508449113, 'n': 1.7452950148715742, 'nu': 1.0939317097838908, 'a_scale': 3.6125100017708225, 'id': 1665800}	1	[1]	[[[1728.75572 , 11.3276209, 151.717563 , 0. ]]]	[[[11.3276209, 0. , 0. ]]]	[[[0.00000033,0.00000033,0.00000033,0. ]]]	[[[0.00000033,0. ,0. ]]]	[[[0. ,0.00000033,0. ]]]	[1.]
{'I_diff': 0.75, 'T_diff': 0.75, 'N0': 1773.1761054116273, 'h_N': 9.296360298286292, 'r0': 1.342666485335781, 'a0': 0.000961014719256615, 'h0': 1.025718296212493, 'alpha0': 0.0006111848441321426, 'eta0': 5.154073470358188, 'delta': 0.046133439992787795, 'n': 1.9217497235922707, 'nu': 1.4039498112971494, 'a_scale': 1.9869184143128218, 'id': 1666000}	1	[1]	[[[1711.07918 , 12.2582572, 155.444729 , 0. ]]]	[[[12.2582572, 0. , 0. ]]]	[[[0.00000033,0.00000033,0.00000033,0. ]]]	[[[0.00000033,0. ,0. ]]]	[[[0. ,0.00000033,0. ]]]	[1.]
{'I_diff': 1.0, 'T_diff': 0.25, 'N0': 891.49064284889, 'h_N': 14.728213057620362, 'r0': 1.5822718093512524, 'a0': 0.0009020215108005985, 'h0': 0.7001317310853667, 'alpha0': 0.0005700037131652505, 'eta0': 3.269028959451137, 'delta': 0.05665260020150767, 'n': 1.2649019363305873, 'nu': 1.4141969625784867, 'a_scale': 1.3245981706726828, 'id': 1644000}	1	[1]	[[[ 5.08456625,1678.25876 , 152.4117446 , 268.18422 ]]]	[[[1678.25876 , 122.171723, 268.18422 ]]]	[[[1.62535661,0.5027744 ,0.92249075,0.24468988]]]	[[[0.5027744 ,1.00697234,0.24468988]]]	[[[0. ,0.64372122,0. ]]]	[1.]
{'I_diff': 0.5, 'T_diff': 0.25, 'N0': 2042.4407052315719, 'h_N': 19.99909567433255, 'r0': 0.9485283319440114, 'a0': 0.0010751706737534678, 'h0': 1.7346132097730305, 'alpha0': 0.0006032369145957678, 'eta0': 2.3935209175568253, 'delta': 0.05354458945130096, 'n': 1.8773740882347947, 'nu': 1.054646091816573, 'a_scale': 1.5774346429590405, 'id': 1658400}	2	[1,0]	[[[1995.40748 , 15.323459 , 104.541506 , 0. ], [ 490.264624 ,4725.91 , 681.111714 , 177.83510696]]]	[[[ 15.323459, 0. , 0. ], [4725.91 , 494.152183, 169.177532]]]	[[[0.00000033,0.00000033,0.00000033,0. ], [1.23166405,0.95373887,1.19575177,0.52289348]]]	[[[0.00000033,0. ,0. ], [0.95373887,1.3023451 ,0.52994366]]]	[[[0. ,0.00000033,0. ], [0. ,0.92391129,0.38564468]]]	[0.74,0.26]
{'I_diff': 0.25, 'T_diff': 1.0, 'N0': 1450.11320373582, 'h_N': 11.34814868591312, 'r0': 1.3292119917558445, 'a0': 0.0013570894112027287, 'h0': 1.3939857250241756, 'alpha0': 0.00029253500604910736, 'eta0': 4.028623482901412, 'delta': 0.04285858183190281, 'n': 1.1570380207880797, 'nu': 1.47557025177922, 'a_scale': 2.6014107155638446, 'id': 1642200}	1	[0]	[[[ 104.488678 ,4250.54679 , 377.5477032, 265.038582 ]]]	[[[4250.54679 , 325.393488, 74.02267 ]]]	[[[1.99829396,0.61076446,1.31212213,0.33688199]]]	[[[0.61076446,1.34497109,0.57816833]]]	[[[0. ,1.11663064,0.2443836 ]]]	[1.]
{'I_diff': 0.5, 'T_diff': 0.75, 'N0': 615.6860993462474, 'h_N': 14.524181210729571, 'r0': 1.3026442261781708, 'a0': 0.0014753753984292476, 'h0': 1.340609437290151, 'alpha0': 0.000536245603700539, 'eta0': 3.7098489910759405, 'delta': 0.041205157705275414, 'n': 1.544908002986786, 'nu': 1.82992568867282, 'a_scale': 4.148646452006033, 'id': 1652400}	1	[0]	[[[ 11.665155 ,2019.42283 , 99.7007431, 119.1813244]]]	[[[2019.42283 , 29.0945562, 59.6514758]]]	[[[3.28255021,0.38567012,1.0567478 ,0.39604578]]]	[[[0.38567012,0.44915514,0.45203654]]]	[[[0. ,1.388071 ,0.38415974]]]	[1.]
{'I_diff': 0.5, 'T_diff': 0.75, 'N0': 1851.0277323729415, 'h_N': 7.399821571705095, 'r0': 1.933242193882645, 'a0': 0.0009583841138919756, 'h0': 0.6119395109467475, 'alpha0': 0.00022079141609842023, 'eta0': 4.806248622055039, 'delta': 0.043449167889851883, 'n': 1.5856077477392163, 'nu': 1.4508533030598358, 'a_scale': 2.1805265418297504, 'id': 1610800}	3	[0,0,1]	[[[ 169.926163 ,1468.24214 , 423.780488 , 682.800294 ], [1617.12332 , 30.1780716, 301.955451 , 50.8932348], [1627.05495 , 28.8952244, 306.677509 , 40.2851372]]]	[[[1468.24214 , 239.509135 , 373.934928 ], [ 30.1780716, 158.986182 , 2.9765263], [ 28.8952244, 174.810826 , 0. ]]]	[[[1.15619732,1.03250941,0.7415498 ,0.06076671], [0.0062698 ,0.04437285,0.02796332,0.17249659], [0.00305627,0.02245456,0.01223154,0.12054333]]]	[[[1.03250941,0.87957722,0.09167974], [0.04437285,0.38583807,1.18721842], [0.02245456,0.14004979,0. ]]]	[[[0. ,0.5676664 ,0.02340011], [0. ,0.48388756,0.24029473], [0. ,0.20786121,0.12054333]]]	[0.815,0.17 ,0.015]
{'I_diff': 0.25, 'T_diff': 0.5, 'N0': 2236.5941431898905, 'h_N': 17.221061154728798, 'r0': 1.2701634138405136, 'a0': 0.001365865054879505, 'h0': 1.7570352198920565, 'alpha0': 0.0007119208052464494, 'eta0': 3.9957188479108563, 'delta': 0.040929675905400684, 'n': 1.8149770392908713, 'nu': 1.863817220794747, 'a_scale': 1.2442182970490694, 'id': 1651400}	1	[1]	[[[ 150.209277,9643.58004 , 360.928349, 152.699315]]]	[[[9643.58004 , 258.072005, 0. ]]]	[[[2.55560363,0.46006698,2.08879312,0.8670031 ]]]	[[[0.46006698,2.148283 ,0. ]]]	[[[0. ,1.94991403,0.8670031 ]]]	[1.]
{'I_diff': 1.0, 'T_diff': 0.5, 'N0': 811.3081317864103, 'h_N': 17.920554678869237, 'r0': 0.521425832118813, 'a0': 0.0007641645217484488, 'h0': 0.7043659073267261, 'alpha0': 0.00048576776491005935, 'eta0': 3.708947848034718, 'delta': 0.05311952095721603, 'n': 1.8157029877158424, 'nu': 1.689532850827987, 'a_scale': 1.9219664937850038, 'id': 1666600}	1	[1]	[[[783.976511 , 16.2742212, 69.2529367, 0. ]]]	[[[16.2742212, 0. , 0. ]]]	[[[0.00000033,0.00000033,0.00000033,0. ]]]	[[[0.00000033,0. ,0. ]]]	[[[0. ,0.00000033,0. ]]]	[1.]
{'I_diff': 0.25, 'T_diff': 0.5, 'N0': 1218.774924815992, 'h_N': 12.477051629496778, 'r0': 1.479493870937225, 'a0': 0.0018638493130726038, 'h0': 1.7331919680457288, 'alpha0': 0.0008271909501543034, 'eta0': 2.102875718896469, 'delta': 0.048083852131151614, 'n': 1.2849999858854662, 'nu': 1.7277888717356473, 'a_scale': 3.03059673925604, 'id': 1667400}	1	[0]	[[[ 0.4533823,6452.94863 , 41.1550445, 41.601704 ]]]	[[[6452.94863 , 25.4223259, 17.9631124]]]	[[[0.00000033,0.00000033,0.00000033,0.00000033]]]	[[[0.00000033,0.00000033,0.00000033]]]	[[[0. ,0.00000033,0.00000033]]]	[1.]
{'I_diff': 0.75, 'T_diff': 1.0, 'N0': 1360.0179897522758, 'h_N': 17.45853383655942, 'r0': 1.6965216115201387, 'a0': 0.0006866829149936046, 'h0': 2.0247210617874494, 'alpha0': 0.00032141766081089803, 'eta0': 1.787779540110678, 'delta': 0.05668220327583087, 'n': 1.3794460335550118, 'nu': 1.1470884252351579, 'a_scale': 3.1223829501758003, 'id': 1634200}	3	[0,0,0]	[[[ 195.88784 ,1627.98652 , 858.556991 , 219.818164 ], [ 301.167241 ,1385.94928 , 976.134305 , 158.2867745], [ 263.066422 ,1466.97833 , 936.05942 , 182.2106991]]]	[[[1627.98652 , 452.660363 , 117.290768 ], [1385.94928 , 474.540536 , 80.0934688], [1466.97833 , 464.233187 , 93.0876043]]]	[[[1.43336594,0.93530836,0.50117377,0.30986492], [1.17256031,1.17052503,0.51870655,0.55569729], [1.25837096,1.07408332,0.51357721,0.43731302]]]	[[[0.93530836,0.7354305 ,0.83434929], [1.17052503,0.94224958,1.28415978], [1.07408332,0.86177846,1.11344001]]]	[[[0. ,1.0283932 ,0.73668402], [0. ,1.18996425,1.13061286], [0. ,1.13471368,0.98663734]]]	[0.795,0.04 ,0.165]
{'I_diff': 0.5, 'T_diff': 0.25, 'N0': 2232.321196769557, 'h_N': 12.618466055439832, 'r0': 0.5100864711893068, 'a0': 0.0017717751782825556, 'h0': 1.1171456862941878, 'alpha0': 0.0005557348107320091, 'eta0': 1.9736882514650236, 'delta': 0.05523371874770415, 'n': 1.3676311881262637, 'nu': 1.6531660467618725, 'a_scale': 1.1969446810475421, 'id': 1668000}	1	[1]	[[[ 1.66285645,11854.1081 , 49.0220807 , 88.8658331 ]]]	[[[11854.1081 , 35.4229348, 0. ]]]	[[[0.00000033,0.00000033,0.00000033,0.00000033]]]	[[[0.00000033,0.00000033,0. ]]]	[[[0. ,0.00000033,0.00000033]]]	[1.]
{'I_diff': 0.25, 'T_diff': 0.5, 'N0': 991.4590359034421, 'h_N': 13.663276714334273, 'r0': 1.1938950399551476, 'a0': 0.0015664607401565307, 'h0': 1.6065708785545953, 'alpha0': 0.0005727336483417606, 'eta0': 3.919610797256616, 'delta': 0.04724601263000883, 'n': 1.5379532319012097, 'nu': 1.9058995864544486, 'a_scale': 3.6832245478935666, 'id': 1648200}	1	[0]	[[[ 89.0726187,3486.10154 , 253.481142 , 87.0162023]]]	[[[3486.10154 , 130.197812 , 61.7808972]]]	[[[2.03380047,0.5795699 ,1.48233004,0.62125538]]]	[[[0.5795699 ,1.56504148,0.72185218]]]	[[[0. ,1.40617949,0.37844353]]]	[1.]
{'I_diff': 0.75, 'T_diff': 1.0, 'N0': 1283.756425685679, 'h_N': 15.499641330885282, 'r0': 1.1577390210213738, 'a0': 0.0012033731476146022, 'h0': 1.5313931024051697, 'alpha0': 0.00039940650748449566, 'eta0': 4.924241493704722, 'delta': 0.05431563689166617, 'n': 1.092451276652294, 'nu': 1.1014859680619735, 'a_scale': 4.6611950118618495, 'id': 1643800}	1	[1]	[[[ 678.328612, 847.713606,1185.11692 , 0. ]]]	[[[847.713606, 0. , 0. ]]]	[[[0.65416244,2.02166992,0.54997325,0. ]]]	[[[2.02166992,0. ,0. ]]]	[[[0. ,0.54997325,0. ]]]	[1.]
{'I_diff': 0.5, 'T_diff': 0.75, 'N0': 1596.943868228838, 'h_N': 14.345664577979338, 'r0': 0.8535081401673632, 'a0': 0.0012854614501218672, 'h0': 2.2743254517929152, 'alpha0': 0.000599264232120874, 'eta0': 1.9227490595987085, 'delta': 0.03455374451091474, 'n': 1.661934596154152, 'nu': 1.9860622111701276, 'a_scale': 1.8079247375052108, 'id': 1668400}	1	[0]	[[[ 0.63092669,8765.99522 , 25.61942986, 29.6079859 ]]]	[[[8765.99522 , 16.5950408, 12.3270316]]]	[[[0.00000033,0.00000033,0.00000033,0.00000033]]]	[[[0.00000033,0.00000033,0.00000033]]]	[[[0. ,0.00000033,0.00000033]]]	[1.]
{'I_diff': 0.75, 'T_diff': 0.25, 'N0': 983.5632199804884, 'h_N': 14.319413429872485, 'r0': 1.4197893697149782, 'a0': 0.0012083167527484455, 'h0': 1.487638520992013, 'alpha0': 0.000444622677846631, 'eta0': 3.064976634562962, 'delta': 0.04236909536333899, 'n': 1.6520016253432717, 'nu': 1.7970687978901005, 'a_scale': 2.5276897610504694, 'id': 1668800}	1	[0]	[[[ 0.52500659,4739.75731 , 52.1455707 , 71.7132023 ]]]	[[[4739.75731 , 26.8962792, 57.4389776]]]	[[[0.,0.,0.,0.]]]	[[[0.,0.,0.]]]	[[[0.,0.,0.]]]	[1.]
{'I_diff': 0.75, 'T_diff': 0.5, 'N0': 1270.8041850797886, 'h_N': 10.329677134434412, 'r0': 1.609511380597867, 'a0': 0.0016115082504033406, 'h0': 1.4943475511497846, 'alpha0': 0.0005382323549511864, 'eta0': 2.2160346480848583, 'delta': 0.03449037794395789, 'n': 1.7487877736959883, 'nu': 1.4833579427154628, 'a_scale': 2.1907369470996794, 'id': 1669000}	1	[0]	[[[ 0.29084414,5681.07225 , 73.6590587 , 132.8005984 ]]]	[[[5681.07225 , 42.9555497, 86.3397089]]]	[[[0.00000033,0.00000033,0.00000033,0.00000033]]]	[[[0.00000033,0.00000033,0.00000033]]]	[[[0. ,0.00000033,0.00000033]]]	[1.]
{'I_diff': 0.25, 'T_diff': 0.5, 'N0': 1778.9657483187057, 'h_N': 9.641582262424887, 'r0': 0.887318045169134, 'a0': 0.0006545598032380963, 'h0': 0.7565366413801807, 'alpha0': 0.0006700468215253012, 'eta0': 3.5972837779012417, 'delta': 0.058098896671449476, 'n': 1.4880914020715967, 'nu': 1.7557827146191312, 'a_scale': 3.387024635554731, 'id': 1635400}	1	[0]	[[[ 388.25723 ,4483.93317 , 561.674004 , 170.2459045]]]	[[[4483.93317 , 302.892289, 116.816305]]]	[[[1.25400634,0.90841249,1.36910147,0.37183987]]]	[[[0.90841249,1.46810688,0.44248698]]]	[[[0. ,1.26307599,0.21837146]]]	[1.]
{'I_diff': 0.25, 'T_diff': 1.0, 'N0': 1904.3365010594828, 'h_N': 12.86294420832883, 'r0': 1.9625881120779278, 'a0': 0.0010548353314457897, 'h0': 0.771653820974258, 'alpha0': 0.00023706502174229244, 'eta0': 5.185784756581893, 'delta': 0.03325567086342011, 'n': 1.3254395035313522, 'nu': 1.9795425475846171, 'a_scale': 2.406861541668432, 'id': 1667800}	1	[1]	[[[ 0.26796442,9034.38762 , 44.7083836 , 277.918454 ]]]	[[[9034.38762 , 33.8362602, 0. ]]]	[[[0.,0.,0.,0.]]]	[[[0.,0.,0.]]]	[[[0.,0.,0.]]]	[1.]
{'I_diff': 1.0, 'T_diff': 1.0, 'N0': 587.7129848608589, 'h_N': 16.53200509688246, 'r0': 1.1410675548379225, 'a0': 0.001040615936515294, 'h0': 0.9428920723020722, 'alpha0': 0.0004807051380079127, 'eta0': 2.9492448532660287, 'delta': 0.05507755486087576, 'n': 1.6810276869954839, 'nu': 1.8150716327767702, 'a_scale': 1.9438608617409059, 'id': 1654200}	2	[0,0]	[[[ 20.0483788,1480.81966 , 105.9556703, 137.7501502], [ 13.4459105,1342.19019 , 115.3836564, 157.8295427]]]	[[[1480.81966 , 38.1942212, 79.6091813], [1342.19019 , 37.4497968, 84.3526733]]]	[[[2.62039642,0.41271693,0.70795263,0.18285801], [3.1801197 ,0.4319137 ,0.60761272,0.24276955]]]	[[[0.41271693,0.36750566,0.27297933], [0.4319137 ,0.3342796 ,0.26101072]]]	[[[0. ,1.0126966 ,0.13505619], [0. ,0.83692406,0.34887842]]]	[0.405,0.595]
{'I_diff': 0.25, 'T_diff': 0.75, 'N0': 863.3307728799548, 'h_N': 16.83590415238612, 'r0': 1.591054913463002, 'a0': 0.0017584629775422348, 'h0': 1.3768164616959435, 'alpha0': 0.000851468284147369, 'eta0': 1.7018310816481308, 'delta': 0.056906529573160634, 'n': 1.9323425475010279, 'nu': 1.482205764237768, 'a_scale': 2.6932539334775343, 'id': 1667600}	1	[0]	[[[ 0.78252302,3969.1023 , 70.7428166 , 83.4704533 ]]]	[[[3969.1023 , 52.1663871, 29.3249525]]]	[[[0.,0.,0.,0.]]]	[[[0.,0.,0.]]]	[[[0.,0.,0.]]]	[1.]
{'I_diff': 0.75, 'T_diff': 1.0, 'N0': 1419.9947366375036, 'h_N': 13.848269632996432, 'r0': 1.2859892807624853, 'a0': 0.0017094171637753932, 'h0': 1.8736102511732036, 'alpha0': 0.0007971753217241635, 'eta0': 2.324743862477952, 'delta': 0.05139042924357772, 'n': 1.8514190300201276, 'nu': 1.8853002204966869, 'a_scale': 3.1149869241800605, 'id': 1669400}	1	[0]	[[[ 0.61409722,7633.2183 , 42.0671325 , 33.4676477 ]]]	[[[7633.2183 , 23.7533187, 17.4208542]]]	[[[0.00000033,0.00000033,0.00000033,0.00000033]]]	[[[0.00000033,0.00000033,0.00000033]]]	[[[0. ,0.00000033,0.00000033]]]	[1.]
{'I_diff': 0.25, 'T_diff': 0.75, 'N0': 2131.6181275950544, 'h_N': 18.617661352265365, 'r0': 1.3037312544187523, 'a0': 0.0015808198010740736, 'h0': 0.9571469543961233, 'alpha0': 0.00036252028163548047, 'eta0': 5.1200224245495844, 'delta': 0.043036468904876765, 'n': 1.1650680131680962, 'nu': 1.14157597811927, 'a_scale': 3.4887752374762284, 'id': 1629200}	2	[0,1]	[[[ 814.623645 ,1302.59658 ,1135.500693 , 275.219418 ], [ 990.839653 , 756.112887 ,1232.88000541, 233.549546 ]]]	[[[1302.59658 , 754.015708, 132.273382], [ 756.112887,1232.81331 , 0. ]]]	[[[0.69378746,2.00049059,0.76151907,0.15269852], [0.57216144,2.58514988,0.73051572,0.07404851]]]	[[[2.00049059,0.86176856,0.37029288], [2.58514988,0.73052246,0. ]]]	[[[0. ,1.00323303,0.17099742], [0. ,0.60706776,0.07404851]]]	[0.995,0.005]
{'I_diff': 0.5, 'T_diff': 0.25, 'N0': 1240.915180874219, 'h_N': 15.011356549319347, 'r0': 1.7309946629809045, 'a0': 0.0017148495912761943, 'h0': 1.219210682686378, 'alpha0': 0.0004460126846711505, 'eta0': 3.591006560316786, 'delta': 0.0468842143804339, 'n': 1.1475788812692724, 'nu': 1.176056514811645, 'a_scale': 1.597586891511932, 'id': 1648800}	1	[0]	[[[ 24.666297,1826.19076 , 366.446283, 393.378265]]]	[[[1826.19076 , 237.173007, 323.381342]]]	[[[2.84185079,0.60418147,0.59577438,0.18837566]]]	[[[0.60418147,0.69575015,0.19965691]]]	[[[0. ,0.42994696,0.1364459 ]]]	[1.]
{'I_diff': 1.0, 'T_diff': 1.0, 'N0': 1438.1705538505807, 'h_N': 6.79307053624586, 'r0': 1.6459203859924707, 'a0': 0.0007795298146426868, 'h0': 1.1409577885393443, 'alpha0': 0.0008755256705707587, 'eta0': 1.4185383468964634, 'delta': 0.04145677735039035, 'n': 1.5165024954000268, 'nu': 1.438938400634072, 'a_scale': 2.0800005450067736, 'id': 1670200}	1	[0]	[[[ 0.22653118,6413.20089 , 72.0600316 , 141.962926 ]]]	[[[6413.20089 , 44.9830928, 88.2583677]]]	[[[0.00000033,0.00000033,0.00000033,0.00000033]]]	[[[0.00000033,0.00000033,0.00000033]]]	[[[0. ,0.00000033,0.00000033]]]	[1.]
{'I_diff': 0.75, 'T_diff': 1.0, 'N0': 1879.9335220189882, 'h_N': 8.188568443542255, 'r0': 1.5154491809262016, 'a0': 0.0012716235015074332, 'h0': 1.6767174810581877, 'alpha0': 0.00044332691288166725, 'eta0': 4.786926077720352, 'delta': 0.03660300420392952, 'n': 1.2024041766687033, 'nu': 1.803462643919826, 'a_scale': 2.0363001628183213, 'id': 1663000}	2	[0,0]	[[[ 0.23348509,9375.93459 , 86.2655488 , 107.0057153 ], [ 90.3029394 ,6632.70942 , 410.587622 , 183.848856 ]]]	[[[9375.93459 , 33.5514673, 59.3495614], [6632.70942 , 156.109242 , 164.276492 ]]]	[[[0.04508889,0.04223942,0.53017491,0.27790854], [2.46619387,0.51524591,1.55461278,0.74662033]]]	[[[0.04223942,0.29865588,0.36527533], [0.51524591,1.77298927,0.81556606]]]	[[[0. ,0.81693201,0.2305977 ], [0. ,1.45986903,0.17609456]]]	[0.875,0.125]
{'I_diff': 0.25, 'T_diff': 0.5, 'N0': 1012.2950527952687, 'h_N': 7.662815109477119, 'r0': 0.7802197750401481, 'a0': 0.002063796704033224, 'h0': 1.1422689766043743, 'alpha0': 0.0008221411736536094, 'eta0': 3.3286198961693834, 'delta': 0.030081063718851168, 'n': 1.172864831918878, 'nu': 1.6125314706480278, 'a_scale': 4.694835383251863, 'id': 1670600}	1	[0]	[[[ 0.39208013,4579.96162 , 41.0628641 , 114.9036257 ]]]	[[[4579.96162 , 24.3148773, 55.7159819]]]	[[[0.00000033,0.00000033,0.00000033,0.00000033]]]	[[[0.00000033,0.00000033,0.00000033]]]	[[[0. ,0.00000033,0.00000033]]]	[1.]
{'I_diff': 1.0, 'T_diff': 0.75, 'N0': 894.737033938128, 'h_N': 6.639481930054227, 'r0': 1.6189256779085752, 'a0': 0.0013779058874971114, 'h0': 1.964646678569819, 'alpha0': 0.0006693811396925218, 'eta0': 2.452467111557862, 'delta': 0.04274467779249473, 'n': 1.389638196349598, 'nu': 1.4322578808969644, 'a_scale': 2.541460622540323, 'id': 1657200}	1	[0]	[[[ 10.1760313,3099.28263 , 204.4333914, 138.7252037]]]	[[[3099.28263 , 51.6873394, 81.5791908]]]	[[[4.30823248,0.38380556,1.09362487,0.54274635]]]	[[[0.38380556,0.70171766,0.53777705]]]	[[[0. ,1.46149332,0.76526509]]]	[1.]
{'I_diff': 0.75, 'T_diff': 0.5, 'N0': 2051.809993804658, 'h_N': 9.689964516585164, 'r0': 0.8795308594056994, 'a0': 0.001830236903729347, 'h0': 1.7750010490848245, 'alpha0': 0.0006542591905720437, 'eta0': 5.180869196064595, 'delta': 0.03931309781005366, 'n': 1.7701222082895767, 'nu': 1.5563579854731167, 'a_scale': 3.7532125934216856, 'id': 1649800}	2	[0,1]	[[[ 412.800946 ,5764.94811 , 589.211052 , 161.6540814], [ 903.093147 ,4309.95429 , 851.000887 , 51.6398479]]]	[[[5764.94811 , 301.661205, 126.511269], [4309.95429 , 0. , 0. ]]]	[[[1.40387332,0.831792 ,1.40473155,0.54833873], [0.95224746,1.20657246,1.21798142,0.37943893]]]	[[[0.831792 ,1.73237421,0.67088561], [1.20657246,0. ,0. ]]]	[[[0. ,1.10846707,0.11303453], [0. ,1.21798142,0.37943893]]]	[0.97,0.03]
{'I_diff': 0.5, 'T_diff': 1.0, 'N0': 1629.0037428888943, 'h_N': 7.778482254254829, 'r0': 0.655314311497849, 'a0': 0.0012410742871204257, 'h0': 1.0222851705064742, 'alpha0': 0.00044429873834521687, 'eta0': 4.354155168779912, 'delta': 0.030886858684069873, 'n': 1.9561090718974194, 'nu': 1.6856800520174064, 'a_scale': 2.5707477919829076, 'id': 1671800}	2	[0,1]	[[[ 0.50081606,7250.86111 , 60.0823884 , 189.2023695 ], [1587.71084 , 11.1757892 , 56.7777006 , 6.92408084]]]	[[[7250.86111 , 37.3744185, 91.4738752], [ 11.1757892, 32.8163869, 0. ]]]	[[[0.00000033,0.00000033,0.00000033,0.00000033], [0.00000033,0.00000033,0.00000033,0.00000033]]]	[[[0.00000033,0.00000033,0.00000033], [0.00000033,0.00000033,0. ]]]	[[[0. ,0.00000033,0.00000033], [0. ,0.00000033,0.00000033]]]	[0.99,0.01]
{'I_diff': 0.5, 'T_diff': 0.5, 'N0': 578.9817727075165, 'h_N': 15.415239398294755, 'r0': 1.8337620291720322, 'a0': 0.0010456911455293994, 'h0': 0.8401248297266724, 'alpha0': 0.0006836814463269736, 'eta0': 2.9028354638270493, 'delta': 0.03138785994113834, 'n': 1.5627915253867564, 'nu': 1.2184028552384878, 'a_scale': 3.725034403168936, 'id': 1665000}	1	[0]	[[[ 22.2315927, 98.3529612,155.3599662,277.793541 ]]]	[[[ 98.3529612, 82.3401017,133.925734 ]]]	[[[0.34677198,0.19764362,0.16696406,0.05158585]]]	[[[0.19764362,0.48810491,0.29208151]]]	[[[0. ,0.81101937,0.28529596]]]	[1.]
{'I_diff': 1.0, 'T_diff': 1.0, 'N0': 1151.7884173235088, 'h_N': 12.059503308207347, 'r0': 1.3930995723738444, 'a0': 0.0012777816702692678, 'h0': 2.093051264645613, 'alpha0': 0.0008774971118546655, 'eta0': 4.280662728279951, 'delta': 0.033800160482690765, 'n': 1.2008930203301382, 'nu': 1.2868853591462515, 'a_scale': 2.6274871785498455, 'id': 1647800}	1	[0]	[[[ 225.358321 ,2045.26006 , 670.616751 , 173.8055082]]]	[[[2045.26006 , 134.14156 , 64.0459572]]]	[[[1.38846231,1.00028035,0.87940637,0.71356726]]]	[[[1.00028035,1.93619718,1.33384328]]]	[[[0. ,1.14885862,0.98371941]]]	[1.]
{'I_diff': 1.0, 'T_diff': 0.5, 'N0': 2037.6509692549594, 'h_N': 15.463983254620482, 'r0': 1.1665096433110786, 'a0': 0.001768002749793832, 'h0': 1.9417714348691117, 'alpha0': 0.0007960825739888531, 'eta0': 3.3741694715740587, 'delta': 0.04970680645910247, 'n': 1.7762931928385475, 'nu': 1.2944203191216435, 'a_scale': 2.5298573572496705, 'id': 1647400}	2	[0,1]	[[[ 293.408619 ,6425.16354 , 552.436279 , 150.7229882], [1989.52477 , 11.8093899, 130.28081 , 0. ]]]	[[[6425.16354 , 310.932158 , 128.989425 ], [ 11.8093899, 0. , 0. ]]]	[[[1.66798595,0.70430985,1.37600922,0.727156 ], [0.00000033,0.00000033,0.00000033,0. ]]]	[[[0.70430985,1.74544867,0.81769123], [0.00000033,0. ,0. ]]]	[[[0. ,0.94465414,0.19691047], [0. ,0.00000033,0. ]]]	[0.995,0.005]
{'I_diff': 0.75, 'T_diff': 0.5, 'N0': 610.5821652452067, 'h_N': 18.79595009454286, 'r0': 1.8905046248676367, 'a0': 0.0018047783870924709, 'h0': 1.9637970915759555, 'alpha0': 0.000672049197358251, 'eta0': 3.0663430571567885, 'delta': 0.04747833518727757, 'n': 1.862285617974006, 'nu': 1.0520927468802057, 'a_scale': 3.0049493775336313, 'id': 1672200}	1	[1]	[[[539.378763 , 10.5743944,179.821592 , 0. ]]]	[[[10.5743944, 0. , 0. ]]]	[[[0.00000033,0.00000033,0.00000033,0. ]]]	[[[0.00000033,0. ,0. ]]]	[[[0. ,0.00000033,0. ]]]	[1.]
{'I_diff': 0.5, 'T_diff': 0.25, 'N0': 1311.2108702653704, 'h_N': 14.181718208443465, 'r0': 1.695384295706889, 'a0': 0.0020285765836807303, 'h0': 2.220536165210053, 'alpha0': 0.00048102394212568695, 'eta0': 1.4090887852037315, 'delta': 0.04842488784015557, 'n': 1.384247678622236, 'nu': 1.1774072634533477, 'a_scale': 2.2166757875770497, 'id': 1652000}	2	[0,0]	[[[ 18.7028132,4665.50988 , 298.66842 , 175.1204748], [ 28.7940746,4676.61343 , 300.290616 , 167.7990954]]]	[[[4665.50988 , 183.673354, 145.846301], [4676.61343 , 184.310264, 139.562422]]]	[[[4.14154571,0.45226243,1.28528299,0.87678667], [3.14177624,0.46207099,1.2861063 ,0.85472455]]]	[[[0.45226243,1.45145582,0.91923406], [0.46207099,1.44358158,0.89794103]]]	[[[0. ,1.03864684,0.66961429], [0. ,1.04707569,0.64440528]]]	[0.375,0.625]
{'I_diff': 0.75, 'T_diff': 0.75, 'N0': 1023.2644760978093, 'h_N': 5.209144087020149, 'r0': 1.4723684428045778, 'a0': 0.0009795834350792049, 'h0': 1.3048846638143279, 'alpha0': 0.0008895873451711631, 'eta0': 2.428527028791791, 'delta': 0.03527208404245919, 'n': 1.6807410582863167, 'nu': 1.9575360075160984, 'a_scale': 2.8201957525324457, 'id': 1672400}	1	[0]	[[[ 0.14378273,5214.20043 , 26.7156199 , 54.3806134 ]]]	[[[5214.20043 , 14.9498358, 30.3985033]]]	[[[0.00000033,0.00000033,0.00000033,0.00000033]]]	[[[0.00000033,0.00000033,0.00000033]]]	[[[0. ,0.00000033,0.00000033]]]	[1.]
{'I_diff': 0.5, 'T_diff': 0.25, 'N0': 804.7125581272044, 'h_N': 12.636625100826683, 'r0': 1.5062630011540397, 'a0': 0.0008280841178560311, 'h0': 1.6884529723306123, 'alpha0': 0.000722162054405702, 'eta0': 4.9520808468295945, 'delta': 0.04230180333868242, 'n': 1.128380284179511, 'nu': 1.682528348013214, 'a_scale': 3.5817990743156916, 'id': 1655200}	1	[1]	[[[ 17.2840451,1759.50848 , 462.091106 , 139.247471 ]]]	[[[1759.50848 , 133.038872, 139.247471]]]	[[[2.05847772,0.89621738,0.89951283,0.66810723]]]	[[[0.89621738,1.11562896,0.66810723]]]	[[[0. ,0.87824985,0. ]]]	[1.]
{'I_diff': 1.0, 'T_diff': 0.25, 'N0': 2150.018676382367, 'h_N': 16.0016933815306, 'r0': 0.7846756453866983, 'a0': 0.0006811234877926096, 'h0': 2.175373831048461, 'alpha0': 0.000286457981007844, 'eta0': 4.502780668181481, 'delta': 0.03848345318618178, 'n': 1.0853207719447422, 'nu': 1.379786758381797, 'a_scale': 4.0245959912660645, 'id': 1653600}	2	[1,1]	[[[ 259.127662,6462.77333 , 648.301027, 219.813709], [2150.01796 , 0. , 0. , 0. ]]]	[[[6462.77333 , 301.753112, 219.813709], [ 0. , 0. , 0. ]]]	[[[1.73508142,0.69076992,1.22485232,0.57443884], [0.00000033,0. ,0. ,0. ]]]	[[[0.69076992,1.56066371,0.57443884], [0. ,0. ,0. ]]]	[[[0. ,0.96503079,0. ], [0. ,0. ,0. ]]]	[0.995,0.005]
{'I_diff': 0.75, 'T_diff': 1.0, 'N0': 1392.962337011558, 'h_N': 12.957796509239454, 'r0': 0.5186737530228838, 'a0': 0.0008832040739184716, 'h0': 1.2453309223801403, 'alpha0': 0.0005431706054437168, 'eta0': 1.4851118704571282, 'delta': 0.05011342811539256, 'n': 1.1722205181864522, 'nu': 1.8324828076065134, 'a_scale': 3.126695267337345, 'id': 1672600}	1	[0]	[[[ 1.57425743,7091.22143 , 49.9147169 , 67.5673026 ]]]	[[[7091.22143 , 29.5400427, 36.3216455]]]	[[[0.00000033,0.00000033,0.00000033,0.00000033]]]	[[[0.00000033,0.00000033,0.00000033]]]	[[[0. ,0.00000033,0.00000033]]]	[1.]
{'I_diff': 1.0, 'T_diff': 0.25, 'N0': 909.0048827611531, 'h_N': 15.032395921308565, 'r0': 0.6227716422776641, 'a0': 0.001060248504276095, 'h0': 1.2111359461073472, 'alpha0': 0.00034356560025995014, 'eta0': 2.4929230193149152, 'delta': 0.05097337747382534, 'n': 1.4965936846640573, 'nu': 1.0191120526580577, 'a_scale': 3.9456190005514324, 'id': 1672800}	1	[1]	[[[857.661291 , 24.4346564,133.133004 , 0. ]]]	[[[24.4346564, 0. , 0. ]]]	[[[0.00000033,0.00000033,0.00000033,0. ]]]	[[[0.00000033,0. ,0. ]]]	[[[0. ,0.00000033,0. ]]]	[1.]
{'I_diff': 0.5, 'T_diff': 0.75, 'N0': 1407.5930388295994, 'h_N': 8.21466239535738, 'r0': 1.3390369947970275, 'a0': 0.0010230817538410624, 'h0': 1.1937202773947226, 'alpha0': 0.0007068848921176515, 'eta0': 5.181093855370321, 'delta': 0.03473761972806302, 'n': 1.0329555761727456, 'nu': 1.1232403292268456, 'a_scale': 1.2508535234700866, 'id': 1655600}	2	[1,1]	[[[ 46.0403512 ,3230.98489 , 414.57127979, 446.195047 ], [1407.59257 , 0. , 0. , 0. ]]]	[[[3230.98489 , 414.318771, 0. ], [ 0. , 0. , 0. ]]]	[[[2.67286115,0.77859398,1.19398595,0.40499544], [0.00000033,0. ,0. ,0. ]]]	[[[0.77859398,1.19421088,0. ], [0. ,0. ,0. ]]]	[[[0. ,0.92929023,0.40499544], [0. ,0. ,0. ]]]	[0.775,0.225]
{'I_diff': 1.0, 'T_diff': 1.0, 'N0': 2085.992829848242, 'h_N': 17.896506123549244, 'r0': 1.7012484603268265, 'a0': 0.0015783920275601188, 'h0': 0.9818974757706587, 'alpha0': 0.00025483595799898615, 'eta0': 3.029870110903752, 'delta': 0.05364136736433565, 'n': 1.6437672846955704, 'nu': 1.9653776422583298, 'a_scale': 1.0725640246181916, 'id': 1673400}	1	[1]	[[[ 0.63629385,10943.5289 , 39.52622496, 133.53764 ]]]	[[[10943.5289 , 29.8763273, 0. ]]]	[[[0.00000033,0.00000033,0.00000033,0.00000033]]]	[[[0.00000033,0.00000033,0. ]]]	[[[0. ,0.00000033,0.00000033]]]	[1.]
{'I_diff': 0.25, 'T_diff': 0.75, 'N0': 1777.5368095440865, 'h_N': 9.021041105432023, 'r0': 0.5103845920505236, 'a0': 0.0007050034973236459, 'h0': 1.703062002351304, 'alpha0': 0.0002713838836896033, 'eta0': 1.8315896402018303, 'delta': 0.04676143484480668, 'n': 1.7140378293424008, 'nu': 1.726277252111689, 'a_scale': 2.1279016668618054, 'id': 1674000}	1	[1]	[[[ 1.00409194,9286.28105 , 63.9992396 , 98.2988116 ]]]	[[[9286.28105 , 50.969848, 0. ]]]	[[[0.00000033,0.00000033,0.00000033,0.00000033]]]	[[[0.00000033,0.00000033,0. ]]]	[[[0. ,0.00000033,0.00000033]]]	[1.]
{'I_diff': 0.5, 'T_diff': 0.25, 'N0': 1026.3321141417866, 'h_N': 12.673842932240843, 'r0': 1.8524687338059023, 'a0': 0.0014058735130967584, 'h0': 1.2609121546628836, 'alpha0': 0.00024469695276997395, 'eta0': 2.9120917296278277, 'delta': 0.03807801156699446, 'n': 1.6950176502423402, 'nu': 1.06685345667442, 'a_scale': 1.164947315734104, 'id': 1674400}	1	[1]	[[[917.542259 , 12.9547827,251.088575 , 0. ]]]	[[[12.9547827, 0. , 0. ]]]	[[[0.00000033,0.00000033,0.00000033,0. ]]]	[[[0.00000033,0. ,0. ]]]	[[[0. ,0.00000033,0. ]]]	[1.]
{'I_diff': 0.5, 'T_diff': 0.75, 'N0': 1682.8844290293407, 'h_N': 18.93791350474352, 'r0': 0.7715365462755983, 'a0': 0.0016535658013360477, 'h0': 1.0314050172128928, 'alpha0': 0.0003512948812026093, 'eta0': 3.018588912337484, 'delta': 0.037024495286429066, 'n': 1.2638891482186938, 'nu': 1.7676545444306981, 'a_scale': 1.629800601728877, 'id': 1674800}	1	[0]	[[[ 1.14200329,8108.64617 , 51.9998017 , 147.6685097 ]]]	[[[8108.64617 , 35.9426839, 57.1716766]]]	[[[0.00000033,0.00000033,0.00000033,0.00000033]]]	[[[0.00000033,0.00000033,0.00000033]]]	[[[0. ,0.00000033,0.00000033]]]	[1.]
{'I_diff': 0.25, 'T_diff': 0.5, 'N0': 1369.581998244685, 'h_N': 13.721390103415168, 'r0': 1.1217655857432027, 'a0': 0.0007380708108100447, 'h0': 1.7438745775474382, 'alpha0': 0.0006577928583616121, 'eta0': 4.907633295828761, 'delta': 0.04254866701977905, 'n': 1.8568055929238088, 'nu': 1.8572456940686803, 'a_scale': 3.2448511078379623, 'id': 1654600}	1	[0]	[[[ 212.786268 ,4530.72064 , 409.29698 , 78.3176231]]]	[[[4530.72064 , 228.700914, 57.622949]]]	[[[1.65464677,0.70152521,1.44602625,0.57114124]]]	[[[0.70152521,1.54652778,0.65750418]]]	[[[0. ,1.32884763,0.33365623]]]	[1.]
{'I_diff': 0.75, 'T_diff': 1.0, 'N0': 1415.7819081171688, 'h_N': 13.55901228294411, 'r0': 1.667123410236223, 'a0': 0.0005863627193712007, 'h0': 1.287371008064973, 'alpha0': 0.0005356624055190377, 'eta0': 4.8234442024818405, 'delta': 0.05515968302310936, 'n': 1.271355101386199, 'nu': 1.4813886189230456, 'a_scale': 3.7473928935085015, 'id': 1647000}	1	[1]	[[[ 752.01846 , 222.595854,1620.06632 , 0. ]]]	[[[222.595854, 0. , 0. ]]]	[[[0.46884354,2.44953584,0.38194912,0. ]]]	[[[2.44953584,0. ,0. ]]]	[[[0. ,0.38194912,0. ]]]	[1.]
{'I_diff': 1.0, 'T_diff': 0.75, 'N0': 1076.25492637464, 'h_N': 10.865364429240595, 'r0': 0.9528664492025168, 'a0': 0.0011006516435922743, 'h0': 0.9425526094459908, 'alpha0': 0.0007374116648975999, 'eta0': 2.2165184005751866, 'delta': 0.03790967669978901, 'n': 1.4198736838600747, 'nu': 1.4346775324088812, 'a_scale': 2.6419623078149606, 'id': 1666800}	1	[0]	[[[ 0.96516365,3184.91209 , 103.9622083 , 267.43609 ]]]	[[[3184.91209 , 45.5231363, 142.66571 ]]]	[[[0.29838727,0.20349098,0.64393752,0.2411552 ]]]	[[[0.20349098,0.15893334,0.1060104 ]]]	[[[0. ,1.16627009,0.47681374]]]	[1.]
{'I_diff': 0.5, 'T_diff': 0.25, 'N0': 2163.4187754257664, 'h_N': 6.43060020240804, 'r0': 1.9784101737594404, 'a0': 0.0016068311878605832, 'h0': 0.7590691623577721, 'alpha0': 0.0002965528074290495, 'eta0': 3.7612182137394425, 'delta': 0.05176732166790566, 'n': 1.0891139429144565, 'nu': 1.0112653641309697, 'a_scale': 1.5461624135792837, 'id': 1642400}	2	[1,1]	[[[1277.21201 , 481.177474,1890.31418 , 0. ], [2163.41805 , 0. , 0. , 0. ]]]	[[[481.177474, 0. , 0. ], [ 0. , 0. , 0. ]]]	[[[0.49284783,3.32818358,0.55906179,0. ], [0.00000033,0. ,0. ,0. ]]]	[[[3.32818358,0. ,0. ], [0. ,0. ,0. ]]]	[[[0. ,0.55906179,0. ], [0. ,0. ,0. ]]]	[0.98,0.02]
{'I_diff': 0.75, 'T_diff': 0.5, 'N0': 1651.8213061624333, 'h_N': 14.694980906458904, 'r0': 1.5033617594965092, 'a0': 0.0007231802635140952, 'h0': 1.726976190002197, 'alpha0': 0.0004451652876629329, 'eta0': 4.403887521010899, 'delta': 0.039419240755978316, 'n': 1.7918535532239603, 'nu': 1.6673268023021224, 'a_scale': 3.613564213337555, 'id': 1656200}	2	[0,0]	[[[ 85.4563402,6167.20497 , 333.4720334, 185.1716719], [ 90.2467121,5772.22715 , 343.567489 , 198.4000555]]]	[[[6167.20497 , 67.4937524, 134.469895 ], [5772.22715 , 131.333646 , 164.232369 ]]]	[[[2.73046666,0.44635364,1.43033541,0.50598138], [2.38199229,0.52301212,1.4523171 ,0.65365044]]]	[[[0.44635364,1.30715568,0.57725911], [0.52301212,1.67948992,0.75114588]]]	[[[0. ,1.51155458,0.38035693], [0. ,1.36600465,0.20306226]]]	[0.405,0.595]
{'I_diff': 0.75, 'T_diff': 0.75, 'N0': 1281.3188062637532, 'h_N': 8.96294771025371, 'r0': 0.9976542394819241, 'a0': 0.0016727322962038313, 'h0': 1.3919734504382424, 'alpha0': 0.0007724931543351078, 'eta0': 4.261435910449308, 'delta': 0.048408698925212414, 'n': 1.3324367204368222, 'nu': 1.7044255102396368, 'a_scale': 4.664960158693781, 'id': 1650000}	1	[0]	[[[ 456.981505 ,2090.80417 , 621.412206 , 104.7581271]]]	[[[2090.80417 , 128.885134 , 50.1132155]]]	[[[0.98595768,1.24702229,0.97018533,0.5710063 ]]]	[[[1.24702229,2.02579403,1.22501152]]]	[[[0. ,1.10436904,0.53595334]]]	[1.]
{'I_diff': 1.0, 'T_diff': 0.75, 'N0': 1510.8983899774291, 'h_N': 13.70732334097217, 'r0': 0.6146841907745709, 'a0': 0.0005839312903898283, 'h0': 0.9673981659362494, 'alpha0': 0.0004212658233374937, 'eta0': 1.5186100232985436, 'delta': 0.049309552720869496, 'n': 1.583730780491431, 'nu': 1.928165319202079, 'a_scale': 4.0524154875536285, 'id': 1676400}	1	[0]	[[[ 1.39764751,7478.18598 , 48.651246 , 95.9670229 ]]]	[[[7478.18598 , 26.8753082, 57.2429175]]]	[[[0.00000033,0.00000033,0.00000033,0.00000033]]]	[[[0.00000033,0.00000033,0.00000033]]]	[[[0. ,0.00000033,0.00000033]]]	[1.]
{'I_diff': 1.0, 'T_diff': 1.0, 'N0': 1677.3912397891713, 'h_N': 7.115423600503421, 'r0': 1.6113856984658361, 'a0': 0.000808297986435094, 'h0': 0.5873223480994982, 'alpha0': 0.0005724370995133286, 'eta0': 1.6312203532154979, 'delta': 0.030286400436156474, 'n': 1.561840489031367, 'nu': 1.6897225448925202, 'a_scale': 1.0723975856413575, 'id': 1676600}	1	[1]	[[[ 0.16746027,7834.15999 , 22.98719254, 270.411085 ]]]	[[[7834.15999 , 19.0574101, 0. ]]]	[[[0.00000033,0.00000033,0.00000033,0.00000033]]]	[[[0.00000033,0.00000033,0. ]]]	[[[0. ,0.00000033,0.00000033]]]	[1.]
{'I_diff': 0.75, 'T_diff': 0.5, 'N0': 1882.6183445491113, 'h_N': 11.96344941864489, 'r0': 1.3108340017548301, 'a0': 0.001176050162283392, 'h0': 1.4858992864221416, 'alpha0': 0.00022906374532253015, 'eta0': 2.3798556159117945, 'delta': 0.03660038372845582, 'n': 1.4668277133869774, 'nu': 1.2505534539949168, 'a_scale': 4.364705970659258, 'id': 1646600}	2	[0,1]	[[[ 107.780629 ,3420.65211 , 439.619452 , 535.693799 ], [1605.82157 , 211.958121 , 336.826373 , 51.3051831]]]	[[[3420.65211 , 226.441566, 332.196183], [ 211.958121, 127.640702, 0. ]]]	[[[1.96347849,0.70954249,0.82263283,0.27169161], [0.22906045,4.93107259,0.76222388,2.4512476 ]]]	[[[0.70954249,1.19712161,0.43071474], [4.93107259,1.68876784,0. ]]]	[[[0. ,1.07720844,0.39909284], [0. ,1.22320204,2.4512476 ]]]	[0.995,0.005]
{'I_diff': 0.75, 'T_diff': 0.25, 'N0': 1955.7774994026097, 'h_N': 17.700401424338317, 'r0': 0.7453500970593281, 'a0': 0.0015298404937552973, 'h0': 1.4017837420214359, 'alpha0': 0.000494419254943505, 'eta0': 4.945685182994552, 'delta': 0.03559569417388341, 'n': 1.461597145471894, 'nu': 1.6719707396739532, 'a_scale': 1.6729283790075034, 'id': 1656000}	1	[1]	[[[ 189.172447,6689.22097 , 333.995047, 208.326244]]]	[[[6689.22097 , 263.553161, 208.326244]]]	[[[1.87634419,0.61044183,1.89423678,0.67220135]]]	[[[0.61044183,2.00355893,0.67220135]]]	[[[0. ,1.54287127,0. ]]]	[1.]
{'I_diff': 0.25, 'T_diff': 0.75, 'N0': 586.7933105279021, 'h_N': 10.399981102742524, 'r0': 1.7915841707131417, 'a0': 0.0008281574874141309, 'h0': 2.2818383772689685, 'alpha0': 0.000386047035694473, 'eta0': 2.90903577901834, 'delta': 0.03932931681412975, 'n': 1.2500215026167092, 'nu': 1.0387034400014212, 'a_scale': 1.7087113978506312, 'id': 1677200}	1	[1]	[[[ 5.70417048,205.792247 ,438.2178799 ,242.693265 ]]]	[[[205.792247,438.217789, 0. ]]]	[[[0.00000033,0.00000033,0.00000033,0.00000033]]]	[[[0.00000033,0.00000033,0. ]]]	[[[0. ,0.00000033,0.00000033]]]	[1.]
{'I_diff': 0.75, 'T_diff': 0.25, 'N0': 889.5098388711829, 'h_N': 8.299746831264974, 'r0': 1.4445475574859965, 'a0': 0.0015899904880345, 'h0': 1.5779020699873332, 'alpha0': 0.0006324890086435726, 'eta0': 3.535970351035605, 'delta': 0.048015417519910564, 'n': 1.9312139284290333, 'nu': 1.6022412451237056, 'a_scale': 1.251458574412378, 'id': 1652800}	4	[0,0,0,0]	[[[ 27.1932038 ,3156.61622 , 142.4234062 , 118.67804305], [ 23.9674689 ,3285.21775 , 127.2364535 , 137.4705969 ], [ 25.3065131 ,3206.30964 , 135.2150815 , 125.8871404 ], [ 24.123347 ,3268.03859 , 128.69479 , 135.4210111 ]]]	[[[3156.61622 , 117.756736 , 118.678042 ], [3285.21775 , 113.271946 , 16.6254209], [3206.30964 , 115.668736 , 82.7337612], [3268.03859 , 113.88623 , 29.8205971]]]	[[[2.77578947,0.46778042,1.50853663,0.70510351], [2.96115552,0.44464011,1.56756784,0.64056598], [2.97076495,0.46049242,1.58536296,0.66830339], [2.9863614 ,0.44859719,1.59293492,0.64124189]]]	[[[0.46778042,1.56053773,0.70510352], [0.44464011,1.58215701,2.63966917], [0.46049242,1.58836192,1.07283952], [0.44859719,1.58840427,2.53030429]]]	[[[0. ,1.2902303 ,0.98081976], [0. ,1.48940414,0.53917753], [0. ,1.61802245,0.93144626], [0. ,1.69282817,0.63108362]]]	[0.985,0.005,0.005,0.005]
{'I_diff': 0.5, 'T_diff': 0.75, 'N0': 2172.9879119486604, 'h_N': 15.870561786862018, 'r0': 1.1091932780346718, 'a0': 0.0011312580478464356, 'h0': 2.1268188463083875, 'alpha0': 0.00030136508285418917, 'eta0': 3.452239438330138, 'delta': 0.04311299100491114, 'n': 1.1011232898081755, 'nu': 1.6861640432560436, 'a_scale': 4.110409702054704, 'id': 1671600}	2	[0,1]	[[[ 0.76987891,10533.6916 , 189.2644492 , 141.0301445 ], [ 2172.98719 , 0. , 0. , 0. ]]]	[[[10533.6916 , 52.6839862, 68.3284161], [ 0. , 0. , 0. ]]]	[[[0.10743481,0.09390865,0.82300753,0.55283708], [0.00000033,0. ,0. ,0. ]]]	[[[0.09390865,0.69633786,0.55983439], [0. ,0. ,0. ]]]	[[[0. ,1.1704122,0.6814138], [0. ,0. ,0. ]]]	[0.995,0.005]
{'I_diff': 0.5, 'T_diff': 0.75, 'N0': 591.3864704428584, 'h_N': 15.089055522903875, 'r0': 1.7129854640601763, 'a0': 0.001316519418485592, 'h0': 0.8489220662969388, 'alpha0': 0.00028052628734671025, 'eta0': 1.5081069127628688, 'delta': 0.04934507421949679, 'n': 1.061082565345183, 'nu': 1.9088861888845114, 'a_scale': 1.8223159453457614, 'id': 1678000}	1	[0]	[[[ 0.66317923,2309.65518 , 52.0058358 , 99.5363763 ]]]	[[[2309.65518 , 33.753914 , 38.5115857]]]	[[[0.00000033,0.00000033,0.00000033,0.00000033]]]	[[[0.00000033,0.00000033,0.00000033]]]	[[[0. ,0.00000033,0.00000033]]]	[1.]
{'I_diff': 1.0, 'T_diff': 0.75, 'N0': 836.1927189095478, 'h_N': 12.008164030807187, 'r0': 0.6576577901726782, 'a0': 0.001465138835439549, 'h0': 1.3962434948739801, 'alpha0': 0.0003923167229478201, 'eta0': 4.917019717858354, 'delta': 0.0566854543366415, 'n': 1.1769241498430811, 'nu': 1.1741980097755964, 'a_scale': 1.2481461211311922, 'id': 1660400}	1	[1]	[[[537.043424,477.055916,610.128882, 0. ]]]	[[[477.055916, 0. , 0. ]]]	[[[0.54568173,2.1989874 ,0.72098184,0. ]]]	[[[2.1989874,0. ,0. ]]]	[[[0. ,0.72098184,0. ]]]	[1.]
{'I_diff': 0.75, 'T_diff': 0.25, 'N0': 2162.844828255984, 'h_N': 8.897510713797598, 'r0': 1.304115241063488, 'a0': 0.0016805225228560664, 'h0': 1.875321112597976, 'alpha0': 0.0007072210183500354, 'eta0': 1.7511398010562533, 'delta': 0.03435458290664595, 'n': 1.308680752547427, 'nu': 1.7979586996358812, 'a_scale': 4.499555545528683, 'id': 1678400}	1	[0]	[[[ 0.251947 ,11822.0096 , 32.2633787, 44.6544736]]]	[[[11822.0096 , 17.1460626, 30.6309989]]]	[[[0.00000033,0.00000033,0.00000033,0.00000033]]]	[[[0.00000033,0.00000033,0.00000033]]]	[[[0. ,0.00000033,0.00000033]]]	[1.]
{'I_diff': 1.0, 'T_diff': 0.5, 'N0': 1517.9963596433195, 'h_N': 5.166850077985197, 'r0': 1.2543373471564465, 'a0': 0.0007821938993588166, 'h0': 1.6215934868359287, 'alpha0': 0.000712661159682149, 'eta0': 4.5880742207415315, 'delta': 0.05361944912295326, 'n': 1.2744656368420348, 'nu': 1.6285761152713305, 'a_scale': 4.174224530619149, 'id': 1653800}	1	[1]	[[[ 873.421554, 780.776518,1436.54134 , 0. ]]]	[[[780.776518, 0. , 0. ]]]	[[[0.59305516,2.23379906,0.54787269,0. ]]]	[[[2.23379906,0. ,0. ]]]	[[[0. ,0.54787269,0. ]]]	[1.]
{'I_diff': 0.5, 'T_diff': 0.25, 'N0': 831.6094041970612, 'h_N': 16.907674080960543, 'r0': 1.7621835657515492, 'a0': 0.001308661968385584, 'h0': 1.3335993352809323, 'alpha0': 0.0005959001237048464, 'eta0': 4.158719303356218, 'delta': 0.03621629747064767, 'n': 1.7275937495952183, 'nu': 1.8538936897571312, 'a_scale': 2.4757089700438852, 'id': 1677600}	1	[0]	[[[ 0.43193065,3918.62574 , 38.7659285 , 73.628092 ]]]	[[[3918.62574 , 20.3032139, 49.9557167]]]	[[[0.,0.,0.,0.]]]	[[[0.,0.,0.]]]	[[[0.,0.,0.]]]	[1.]
{'I_diff': 0.5, 'T_diff': 1.0, 'N0': 1827.8034884940341, 'h_N': 11.075592493890241, 'r0': 1.6033100649416894, 'a0': 0.0015279762306592776, 'h0': 2.195340386181088, 'alpha0': 0.00024512614140491336, 'eta0': 5.118442511874331, 'delta': 0.036533170207779776, 'n': 1.8488070928891618, 'nu': 1.384057803283222, 'a_scale': 3.9754036765879914, 'id': 1655800}	3	[0,1,1]	[[[ 374.376655 ,3923.32669 , 697.541705 , 218.026374 ], [1725.70537 , 13.378905 , 170.8721363, 22.6066114], [ 486.812388 ,5035.18456 , 745.084866 , 134.259832 ]]]	[[[3923.32669 , 378.340517 , 109.855623 ], [ 13.378905 , 12.7742313, 0. ], [5035.18456 , 0. , 0. ]]]	[[[1.36361943,0.92451409,1.03455541,0.415342 ], [0.01095351,0.18603505,0.04666696,0.88916946], [1.31796147,0.90064802,1.19099976,0.47747977]]]	[[[0.92451409,1.34088289,0.82021146], [0.18603505,2.39431698,0. ], [0.90064802,0. ,0. ]]]	[[[0. ,1.33809395,0.35935593], [0. ,0.22809672,0.88916946], [0. ,1.19099976,0.47747977]]]	[0.94 ,0.045,0.015]
{'I_diff': 0.75, 'T_diff': 0.75, 'N0': 777.6452276520314, 'h_N': 17.136675251283272, 'r0': 0.7653904099243791, 'a0': 0.0019342618653634908, 'h0': 0.5974752707856702, 'alpha0': 0.000860393194376219, 'eta0': 3.020997410233693, 'delta': 0.033739555377784926, 'n': 1.5145869152581755, 'nu': 1.436603085481265, 'a_scale': 3.5217579149648466, 'id': 1640400}	2	[0,0]	[[[ 94.5786093,697.854508 ,108.9749628,278.373258 ], [658.093723 , 30.8964113, 76.3487166, 46.1068881]]]	[[[697.854508 , 57.3308789,167.048477 ], [ 30.8964113, 41.3987763, 15.9362576]]]	[[[1.02121877,1.07171989,1.04631621,0.14871586], [0.00908047,0.08978885,0.03987385,0.04007809]]]	[[[1.07171989,1.58478882,0.26774308], [0.08978885,0.36955341,0.44787405]]]	[[[0. ,1.2923088 ,0.14985576], [0. ,0.51148189,0.25530711]]]	[0.95,0.05]
{'I_diff': 0.5, 'T_diff': 0.5, 'N0': 1935.905659494792, 'h_N': 9.222982246284998, 'r0': 1.3253513238288566, 'a0': 0.00165898219035861, 'h0': 0.941415655676396, 'alpha0': 0.0004998835155927088, 'eta0': 4.031458402566418, 'delta': 0.055672844851581645, 'n': 1.5219975404129988, 'nu': 1.8225471892996443, 'a_scale': 2.656540429261688, 'id': 1649000}	1	[0]	[[[ 390.472134 ,5158.97963 , 619.449213 , 167.9958093]]]	[[[5158.97963 , 290.020551, 130.866901]]]	[[[1.35498159,0.86001038,1.331502 ,0.37406055]]]	[[[0.86001038,1.55230521,0.44913914]]]	[[[0. ,1.16175845,0.11171602]]]	[1.]
{'I_diff': 1.0, 'T_diff': 0.75, 'N0': 1162.4476199563119, 'h_N': 19.60351817610529, 'r0': 1.7577897167641234, 'a0': 0.0006345780395453284, 'h0': 0.8064193754089878, 'alpha0': 0.000369247036619372, 'eta0': 3.7838867144187116, 'delta': 0.04372736686228202, 'n': 1.5929456373111965, 'nu': 1.9924499549942094, 'a_scale': 2.1040473501437127, 'id': 1670000}	2	[0,0]	[[[ 0.68141542,4917.78598 , 57.7443873 , 150.3389725 ], [ 30.1632097 ,3424.58144 , 174.3344153 , 221.9339541 ]]]	[[[4917.78598 , 26.8560045, 89.5093451], [3424.58144 , 57.7445063, 179.110622 ]]]	[[[0.01834263,0.01767421,0.12359692,0.04809266], [2.62401095,0.47446172,1.39128308,0.42816891]]]	[[[0.01767421,0.046814 ,0.0580882 ], [0.47446172,1.5434416 ,0.50391503]]]	[[[0. ,0.22275582,0.05510606], [0. ,1.34848607,0.11589526]]]	[0.705,0.295]
{'I_diff': 1.0, 'T_diff': 0.25, 'N0': 602.1312620049912, 'h_N': 11.022113862168053, 'r0': 0.9458836895296868, 'a0': 0.0016928115438228288, 'h0': 1.9525826428790647, 'alpha0': 0.00036300403286323155, 'eta0': 3.4180709610464, 'delta': 0.03554744861235417, 'n': 1.9532839611349342, 'nu': 1.93926249736072, 'a_scale': 1.9244298744601631, 'id': 1679200}	1	[1]	[[[ 0.52970849,2817.44137 , 38.5150233 , 47.4133214 ]]]	[[[2817.44137 , 20.8555295, 47.4133214]]]	[[[0.00000033,0.00000033,0.00000033,0.00000033]]]	[[[0.00000033,0.00000033,0.00000033]]]	[[[0. ,0.00000033,0. ]]]	[1.]
{'I_diff': 0.25, 'T_diff': 0.75, 'N0': 1654.4313399168382, 'h_N': 8.181243487336008, 'r0': 0.7650912295180166, 'a0': 0.0008143141239537079, 'h0': 2.2928539665370096, 'alpha0': 0.0004317689206815575, 'eta0': 4.839466642812253, 'delta': 0.03269603399210219, 'n': 1.7748383536391592, 'nu': 1.5720692801867333, 'a_scale': 3.8757956879239064, 'id': 1664400}	1	[0]	[[[ 144.987105 ,5816.27126 , 392.465071 , 146.4242365]]]	[[[5816.27126 , 261.603452 , 98.7466194]]]	[[[2.02576628,0.58567147,1.59265468,0.73321637]]]	[[[0.58567147,1.67609016,0.88838688]]]	[[[0. ,1.44641419,0.41881841]]]	[1.]
{'I_diff': 1.0, 'T_diff': 0.75, 'N0': 752.217757946046, 'h_N': 18.34688046032374, 'r0': 1.016844977506572, 'a0': 0.0009630087355332771, 'h0': 1.8617308101711734, 'alpha0': 0.00021566598952888345, 'eta0': 4.411256353531966, 'delta': 0.05372680562679553, 'n': 1.9927180952891104, 'nu': 1.3156439850283628, 'a_scale': 2.7235082660689587, 'id': 1679600}	1	[1]	[[[710.773315 , 12.8360059,110.874034 , 0. ]]]	[[[12.8360059, 0. , 0. ]]]	[[[0.00000033,0.00000033,0.00000033,0. ]]]	[[[0.00000033,0. ,0. ]]]	[[[0. ,0.00000033,0. ]]]	[1.]
{'I_diff': 0.25, 'T_diff': 0.75, 'N0': 2089.5349093676314, 'h_N': 16.612735735158836, 'r0': 0.603336626576596, 'a0': 0.001030420381705833, 'h0': 1.8205159776805744, 'alpha0': 0.0006697410614359478, 'eta0': 4.031509897102801, 'delta': 0.054953699215877866, 'n': 1.7766044593901955, 'nu': 1.3285794570830016, 'a_scale': 3.9050303216908144, 'id': 1661200}	2	[0,1]	[[[ 892.119938 ,3579.22621 , 807.376809 , 70.8959207], [2051.27936 , 20.0719162, 73.7032471, 0. ]]]	[[[3579.22621 , 557.595681 , 36.3271171], [ 20.0719162, 0. , 0. ]]]	[[[0.89096009,1.29352762,1.16196331,0.41568948], [0.00000033,0.00000033,0.00000033,0. ]]]	[[[1.29352762,1.23445593,0.58845827], [0.00000033,0. ,0. ]]]	[[[0. ,1.00390112,0.23600226], [0. ,0.00000033,0. ]]]	[0.875,0.125]
{'I_diff': 0.5, 'T_diff': 0.75, 'N0': 567.9780324442273, 'h_N': 12.797166987464994, 'r0': 1.1344129013556976, 'a0': 0.001733911989365204, 'h0': 0.7509301705771858, 'alpha0': 0.000846729000438081, 'eta0': 3.9568434411276985, 'delta': 0.03570205466050557, 'n': 1.7203491387323844, 'nu': 1.3694490819444245, 'a_scale': 1.5803338770048745, 'id': 1639600}	2	[0,0]	[[[ 40.2830631,503.893586 , 92.5052956,223.02076 ], [416.303109 , 28.115537 , 75.8573496, 70.4402357]]]	[[[503.893586 , 69.8270382,118.130565 ], [ 28.115537 , 56.5011383, 18.0279837]]]	[[[1.19394731,0.86029131,0.76401631,0.08797212], [0.00000033,0.00000033,0.00000033,0.00000033]]]	[[[0.86029131,0.8341214 ,0.11895871], [0.00000033,0.00000033,0.00000033]]]	[[[0. ,0.55413356,0.05309533], [0. ,0.00000033,0.00000033]]]	[0.945,0.055]
{'I_diff': 1.0, 'T_diff': 0.5, 'N0': 665.9427313073688, 'h_N': 13.142948391326117, 'r0': 1.0337678398313648, 'a0': 0.0005932085550560655, 'h0': 1.3266758880208251, 'alpha0': 0.00026569493469553296, 'eta0': 3.1319204162785974, 'delta': 0.04393802368549737, 'n': 1.77244306401083, 'nu': 1.8218469674517768, 'a_scale': 1.3705574949596802, 'id': 1679400}	1	[0]	[[[ 0.88629671,2556.77693 , 59.9384581 , 99.5900319 ]]]	[[[2556.77693 , 39.170123 , 70.6482275]]]	[[[0.00000033,0.00000033,0.00000033,0.00000033]]]	[[[0.00000033,0.00000033,0.00000033]]]	[[[0. ,0.00000033,0.00000033]]]	[1.]
{'I_diff': 0.25, 'T_diff': 0.25, 'N0': 1703.726532302583, 'h_N': 17.22608629990178, 'r0': 0.8872868902125775, 'a0': 0.0019645342641310196, 'h0': 1.0623502634239173, 'alpha0': 0.0002683298893884611, 'eta0': 4.910906958689247, 'delta': 0.04842166733247863, 'n': 1.1104219507347233, 'nu': 1.873979267236797, 'a_scale': 1.644191768497417, 'id': 1657600}	2	[1,1]	[[[ 637.370227,2995.08381 , 664.311404, 100.944783], [1703.72596 , 0. , 0. , 0. ]]]	[[[2995.08381 , 372.085219, 100.944783], [ 0. , 0. , 0. ]]]	[[[0.9223546 ,1.29357134,1.19341097,0.33245107], [0.00000033,0. ,0. ,0. ]]]	[[[1.29357134,1.27477481,0.33245107], [0. ,0. ,0. ]]]	[[[0. ,1.09611435,0. ], [0. ,0. ,0. ]]]	[0.95,0.05]
{'I_diff': 1.0, 'T_diff': 1.0, 'N0': 1187.8294580818028, 'h_N': 16.01476051720604, 'r0': 1.938241591848846, 'a0': 0.0017489763256106985, 'h0': 1.9352373416708533, 'alpha0': 0.00022645620867199964, 'eta0': 1.3968325016334378, 'delta': 0.05714838962255201, 'n': 1.2663931060014009, 'nu': 1.0861213762631248, 'a_scale': 3.8313786786359825, 'id': 1644600}	2	[1,1]	[[[ 463.45146 , 890.278052 , 995.613356 , 16.2065764], [ 586.745489 , 965.638865 ,1221.96272 , 0. ]]]	[[[890.278052,450.822517, 0. ], [965.638865, 0. , 0. ]]]	[[[0.77305581,1.74785998,0.49246861,1.67559949], [0.73276207,1.79634409,0.50114657,0. ]]]	[[[1.74785998,0.79759025,0. ], [1.79634409,0. ,0. ]]]	[[[0. ,0.66247266,1.67559949], [0. ,0.50114657,0. ]]]	[0.965,0.035]
{'I_diff': 0.75, 'T_diff': 0.25, 'N0': 685.7757607910945, 'h_N': 5.510394647646228, 'r0': 1.2284517939506527, 'a0': 0.0010798770875647366, 'h0': 0.6415137919112371, 'alpha0': 0.0007987949988287652, 'eta0': 3.998176004342114, 'delta': 0.05644683435867754, 'n': 1.0663382167498527, 'nu': 1.6121503049446129, 'a_scale': 3.1235844866212816, 'id': 1672000}	1	[0]	[[[ 5.63028914,800.259391 ,418.5143494 ,196.18975387]]]	[[[800.259391 , 70.9696184,195.22858 ]]]	[[[0.90398846,0.93049806,0.54298872,0.2425338 ]]]	[[[0.93049806,0.82151088,0.24319155]]]	[[[0. ,0.54062046,0.11316983]]]	[1.]
{'I_diff': 0.25, 'T_diff': 0.75, 'N0': 2096.4653497159643, 'h_N': 15.900447939851798, 'r0': 0.8070682400360154, 'a0': 0.0015990043224083505, 'h0': 1.5223077400784666, 'alpha0': 0.00022677840780894416, 'eta0': 2.3574170348534627, 'delta': 0.05907436397292766, 'n': 1.3630415673623704, 'nu': 1.9971178446764584, 'a_scale': 4.017268943879003, 'id': 1680400}	1	[0]	[[[ 1.34680042,11222.1463 , 65.264253 , 61.0662763 ]]]	[[[11222.1463 , 40.3127392, 23.1170739]]]	[[[0.,0.,0.,0.]]]	[[[0.,0.,0.]]]	[[[0.,0.,0.]]]	[1.]
{'I_diff': 0.25, 'T_diff': 0.5, 'N0': 1769.6738674960045, 'h_N': 19.36957690454228, 'r0': 1.2878142512754167, 'a0': 0.0012023827005721748, 'h0': 1.5802277090739194, 'alpha0': 0.0008409244358481454, 'eta0': 4.338138045973649, 'delta': 0.05068425758031553, 'n': 1.011619801364123, 'nu': 1.783031895295378, 'a_scale': 1.4123445699905957, 'id': 1673800}	2	[1,1]	[[[1769.67328 , 0. , 0. , 0. ], [ 317.765374 ,6143.98549 , 500.628834 , 71.1272762]]]	[[[ 0. , 0. , 0. ], [6143.98549 , 393.531642, 0. ]]]	[[[0.00000033,0. ,0. ,0. ], [1.64643404,0.70633735,1.53440678,0.52777064]]]	[[[0. ,0. ,0. ], [0.70633735,1.57503149,0. ]]]	[[[0. ,0. ,0. ], [0. ,1.39342602,0.52777064]]]	[0.475,0.525]
{'I_diff': 0.25, 'T_diff': 0.75, 'N0': 1969.351619243515, 'h_N': 18.00289697398395, 'r0': 1.0678686595943057, 'a0': 0.0013654280675283862, 'h0': 0.7040242320858182, 'alpha0': 0.0007211974444383125, 'eta0': 5.214830274016036, 'delta': 0.03095116931470018, 'n': 1.195253296716654, 'nu': 1.2083789842606598, 'a_scale': 3.8036595515730656, 'id': 1648400}	1	[0]	[[[ 249.954203,3379.70184 , 479.428 , 493.077741]]]	[[[3379.70184 , 349.006905, 270.921321]]]	[[[1.27405549,0.9349513 ,1.30869311,0.20138459]]]	[[[0.9349513 ,1.37225259,0.26874144]]]	[[[0. ,1.14564715,0.119465 ]]]	[1.]
{'I_diff': 0.5, 'T_diff': 0.25, 'N0': 947.4109436070914, 'h_N': 13.53011165569364, 'r0': 1.0911391815858293, 'a0': 0.0016835207219621099, 'h0': 0.828877994621783, 'alpha0': 0.00023257376678242764, 'eta0': 3.087024474446868, 'delta': 0.0586088792026003, 'n': 1.9894617249267121, 'nu': 1.0862045808855587, 'a_scale': 4.375769717991267, 'id': 1680800}	1	[1]	[[[915.080675 , 10.0698875, 72.0524876, 0. ]]]	[[[10.0698875, 0. , 0. ]]]	[[[0.00000033,0.00000033,0.00000033,0. ]]]	[[[0.00000033,0. ,0. ]]]	[[[0. ,0.00000033,0. ]]]	[1.]
{'I_diff': 0.5, 'T_diff': 1.0, 'N0': 1728.9909563208612, 'h_N': 8.257999113976824, 'r0': 1.2247550779065481, 'a0': 0.00166727817279154, 'h0': 0.8425938444066624, 'alpha0': 0.00021967395020690652, 'eta0': 2.057293147940699, 'delta': 0.05824342555287421, 'n': 1.027303889761564, 'nu': 1.7986586667007063, 'a_scale': 3.0922828252304804, 'id': 1681400}	2	[0,1]	[[[ 0.52704941,7829.11158 , 101.1459037 , 176.6234221 ], [1728.99038 , 0. , 0. , 0. ]]]	[[[7829.11158 , 61.2338591, 83.3557112], [ 0. , 0. , 0. ]]]	[[[0.00000033,0.00000033,0.00000033,0.00000033], [0.00000033,0. ,0. ,0. ]]]	[[[0.00000033,0.00000033,0.00000033], [0. ,0. ,0. ]]]	[[[0. ,0.00000033,0.00000033], [0. ,0. ,0. ]]]	[0.78,0.22]
{'I_diff': 0.5, 'T_diff': 0.5, 'N0': 1962.9457933595727, 'h_N': 14.400014580943104, 'r0': 0.8476036830643143, 'a0': 0.00205334014270335, 'h0': 1.594855750481589, 'alpha0': 0.0007689025231785739, 'eta0': 3.944992753953995, 'delta': 0.05990870466604861, 'n': 1.644045559723756, 'nu': 1.2046580504849485, 'a_scale': 1.4904687454123335, 'id': 1681000}	1	[1]	[[[1922.59622 , 16.4184322, 88.3355721, 0. ]]]	[[[16.4184322, 0. , 0. ]]]	[[[0.00000033,0.00000033,0.00000033,0. ]]]	[[[0.00000033,0. ,0. ]]]	[[[0. ,0.00000033,0. ]]]	[1.]
{'I_diff': 1.0, 'T_diff': 0.25, 'N0': 1769.0560753621291, 'h_N': 14.567183922481279, 'r0': 0.5417617275944453, 'a0': 0.0020795626742475086, 'h0': 2.2131460256446265, 'alpha0': 0.000566761994106672, 'eta0': 3.477017140216775, 'delta': 0.04121138547756735, 'n': 1.0965917635953315, 'nu': 1.3193154861121685, 'a_scale': 1.8216771124346196, 'id': 1666400}	2	[1,1]	[[[1769.05549 , 0. , 0. , 0. ], [ 514.866967 ,4665.43873 , 352.5617399, 90.7054568]]]	[[[ 0. , 0. , 0. ], [4665.43873 , 337.504333 , 90.7054568]]]	[[[0.00000033,0. ,0. ,0. ], [1.18202114,0.96213233,1.85772112,0.99255557]]]	[[[0. ,0. ,0. ], [0.96213233,1.88986619,0.99255557]]]	[[[0. ,0. ,0. ], [0. ,1.21093862,0. ]]]	[0.095,0.905]
{'I_diff': 1.0, 'T_diff': 0.25, 'N0': 1229.5449829709287, 'h_N': 5.363243551872113, 'r0': 0.8812232915857208, 'a0': 0.0007767681615584458, 'h0': 0.6384848687854288, 'alpha0': 0.00027712496483880023, 'eta0': 4.430026512020532, 'delta': 0.04383679232786473, 'n': 1.4761063875645595, 'nu': 1.615166215634364, 'a_scale': 1.9364602867565428, 'id': 1640800}	1	[1]	[[[ 96.2639021,1932.45445 , 188.5282961, 371.399954 ]]]	[[[1932.45445 , 129.008118, 371.399954]]]	[[[1.42873265,0.77254641,1.15275437,0.18478257]]]	[[[0.77254641,1.30329302,0.18478257]]]	[[[0. ,0.86236669,0. ]]]	[1.]
{'I_diff': 0.75, 'T_diff': 0.5, 'N0': 1353.1589396093643, 'h_N': 14.121803604984091, 'r0': 1.1405529692456902, 'a0': 0.0018002214881952963, 'h0': 1.0700655346997774, 'alpha0': 0.00039756440093318226, 'eta0': 4.145806367474287, 'delta': 0.05188657786335367, 'n': 1.6120465291226371, 'nu': 1.0348158848517963, 'a_scale': 3.373770330862423, 'id': 1681800}	1	[1]	[[[1297.12781 , 14.7241414, 138.598458 , 0. ]]]	[[[14.7241414, 0. , 0. ]]]	[[[0.00000033,0.00000033,0.00000033,0. ]]]	[[[0.00000033,0. ,0. ]]]	[[[0. ,0.00000033,0. ]]]	[1.]
{'I_diff': 0.75, 'T_diff': 0.25, 'N0': 1780.0345344674888, 'h_N': 15.530389854911999, 'r0': 1.6723477801110391, 'a0': 0.0013343754824931167, 'h0': 1.4358776287812138, 'alpha0': 0.0004296725946059377, 'eta0': 3.618113370583541, 'delta': 0.05265942034615252, 'n': 1.6601985979570046, 'nu': 1.1063478863691327, 'a_scale': 2.324153888255049, 'id': 1681600}	1	[1]	[[[1685.16115 , 17.2280932, 238.174344 , 0. ]]]	[[[17.2280932, 0. , 0. ]]]	[[[0.00000033,0.00000033,0.00000033,0. ]]]	[[[0.00000033,0. ,0. ]]]	[[[0. ,0.00000033,0. ]]]	[1.]
{'I_diff': 0.75, 'T_diff': 0.75, 'N0': 745.8944218672153, 'h_N': 15.105377539951164, 'r0': 0.9703338969080546, 'a0': 0.0010449163336502135, 'h0': 1.5340058978024835, 'alpha0': 0.0004915250345348919, 'eta0': 3.1603165436975837, 'delta': 0.04103871422882001, 'n': 1.5721730837657777, 'nu': 1.3583150375496, 'a_scale': 1.6050070083418644, 'id': 1659600}	1	[0]	[[[ 40.517966 ,1494.62924 , 173.4954937, 180.3262519]]]	[[[1494.62924, 111.74846, 122.73551]]]	[[[1.81547467,0.62605255,0.79533719,0.28110769]]]	[[[0.62605255,0.96216468,0.36056239]]]	[[[0. ,0.5083421 ,0.11264748]]]	[1.]
{'I_diff': 0.25, 'T_diff': 0.75, 'N0': 1217.274132418183, 'h_N': 19.475375681628627, 'r0': 1.6727455312067383, 'a0': 0.0006240519290500329, 'h0': 0.5797915848764725, 'alpha0': 0.0005310534147430547, 'eta0': 2.921432226372512, 'delta': 0.0482757627259698, 'n': 1.7430205963951346, 'nu': 1.6804378647661653, 'a_scale': 3.095679913735303, 'id': 1670800}	2	[0,0]	[[[ 0.90064505,4538.30699 , 64.5179059 , 250.3552206 ], [ 18.3870512 ,3304.29754 , 117.8663683 , 334.51697 ]]]	[[[4538.30699 , 43.4417067, 90.0434586], [3304.29754 , 68.8674484, 158.984367 ]]]	[[[0. ,0. ,0. ,0. ], [2.82850858,0.45005687,1.24834895,0.35027613]]]	[[[0. ,0. ,0. ], [0.45005687,1.18183095,0.48494706]]]	[[[0. ,0. ,0. ], [0. ,1.36070984,0.22921311]]]	[0.56,0.44]
{'I_diff': 1.0, 'T_diff': 0.5, 'N0': 996.8446784203752, 'h_N': 10.766507520795205, 'r0': 0.6061631796695808, 'a0': 0.0011420384900973743, 'h0': 0.6055521822623771, 'alpha0': 0.0007137171979780191, 'eta0': 4.213370279749361, 'delta': 0.05438340965303401, 'n': 1.9298068039805343, 'nu': 1.287262194175209, 'a_scale': 2.8241924216125254, 'id': 1682600}	1	[1]	[[[975.13188 , 11.2542557, 55.8444036, 0. ]]]	[[[11.2542557, 0. , 0. ]]]	[[[0.00000033,0.00000033,0.00000033,0. ]]]	[[[0.00000033,0. ,0. ]]]	[[[0. ,0.00000033,0. ]]]	[1.]
{'I_diff': 0.25, 'T_diff': 0.25, 'N0': 580.4617484209701, 'h_N': 14.519344139213036, 'r0': 1.7025807741451793, 'a0': 0.0014568561377938188, 'h0': 1.8809310223102105, 'alpha0': 0.00035534876651474606, 'eta0': 2.7367970405901163, 'delta': 0.03165857035936382, 'n': 1.1345888487916902, 'nu': 1.9738395024203923, 'a_scale': 3.400478790033138, 'id': 1683200}	1	[0]	[[[ 0.33330874,2746.79804 , 34.82413 , 49.7091243 ]]]	[[[2746.79804 , 18.9619887, 25.4151201]]]	[[[0.00000033,0.00000033,0.00000033,0.00000033]]]	[[[0.00000033,0.00000033,0.00000033]]]	[[[0. ,0.00000033,0.00000033]]]	[1.]
{'I_diff': 0.25, 'T_diff': 1.0, 'N0': 1243.0228998651828, 'h_N': 10.289453010287335, 'r0': 1.5901390154278965, 'a0': 0.0007038163936853852, 'h0': 1.7964669484893188, 'alpha0': 0.0006718370304783449, 'eta0': 3.3392443635728855, 'delta': 0.030146668373363803, 'n': 1.9477546795014673, 'nu': 1.6245092618481594, 'a_scale': 2.474058362788392, 'id': 1680600}	1	[0]	[[[ 0.22265426,6356.62043 , 36.9789066 , 100.37831751]]]	[[[6356.62043 , 31.695764 , 1.08626531]]]	[[[0.,0.,0.,0.]]]	[[[0. ,0. ,0.00000001]]]	[[[0.,0.,0.]]]	[1.]
{'I_diff': 0.25, 'T_diff': 0.5, 'N0': 991.9959948313681, 'h_N': 10.164619400027625, 'r0': 1.216253625652386, 'a0': 0.0012746021625638362, 'h0': 2.241256873860441, 'alpha0': 0.000808488525543369, 'eta0': 1.840471909301506, 'delta': 0.0432672235594169, 'n': 1.5328989415309318, 'nu': 1.5664581052295659, 'a_scale': 3.799498365816752, 'id': 1683400}	1	[0]	[[[ 0.41780023,5105.52139 , 52.6458243 , 42.4229122 ]]]	[[[5105.52139 , 32.2383055, 20.3570221]]]	[[[0.,0.,0.,0.]]]	[[[0.,0.,0.]]]	[[[0.,0.,0.]]]	[1.]
{'I_diff': 0.5, 'T_diff': 0.25, 'N0': 1802.1716204511054, 'h_N': 16.87578978845087, 'r0': 1.7307293191153779, 'a0': 0.0016578499960064744, 'h0': 1.4790251446853395, 'alpha0': 0.00048196233218970375, 'eta0': 2.916651921169504, 'delta': 0.05906482672673405, 'n': 1.2339936105200682, 'nu': 1.79601139318236, 'a_scale': 2.4686070076567885, 'id': 1661600}	1	[1]	[[[ 103.584521,7025.88584 , 387.20098 , 140.805418]]]	[[[7025.88584 , 210.408168, 140.805418]]]	[[[2.50035813,0.49410169,1.63286351,0.86751059]]]	[[[0.49410169,1.75194401,0.86751059]]]	[[[0. ,1.51081867,0. ]]]	[1.]
{'I_diff': 0.5, 'T_diff': 0.25, 'N0': 831.8981798979121, 'h_N': 14.21520120320724, 'r0': 1.5200819743550293, 'a0': 0.001419117294436298, 'h0': 1.3332308016764647, 'alpha0': 0.0006188377170268261, 'eta0': 3.825577345156542, 'delta': 0.05196905055186385, 'n': 1.7783467049012718, 'nu': 1.0770543044481544, 'a_scale': 1.64526204883424, 'id': 1684000}	1	[1]	[[[760.408807, 14.227328,162.641239, 0. ]]]	[[[14.227328, 0. , 0. ]]]	[[[0.00000033,0.00000033,0.00000033,0. ]]]	[[[0.00000033,0. ,0. ]]]	[[[0. ,0.00000033,0. ]]]	[1.]
{'I_diff': 0.5, 'T_diff': 0.5, 'N0': 2065.5378371060465, 'h_N': 9.836447255822696, 'r0': 1.5916461512081463, 'a0': 0.0017374889111559592, 'h0': 1.600644264523144, 'alpha0': 0.0005283886983481292, 'eta0': 4.892383586430734, 'delta': 0.030124240787384272, 'n': 1.8112191974634735, 'nu': 1.0707827394860923, 'a_scale': 4.706022630197781, 'id': 1684200}	1	[1]	[[[1986.452 , 8.59551105, 182.86935 , 0. ]]]	[[[8.59551105,0. ,0. ]]]	[[[0.00000033,0.00000033,0.00000033,0. ]]]	[[[0.00000033,0. ,0. ]]]	[[[0. ,0.00000033,0. ]]]	[1.]
{'I_diff': 0.25, 'T_diff': 0.75, 'N0': 1966.8695564834745, 'h_N': 9.47613060329343, 'r0': 1.5004597564200977, 'a0': 0.0009207339730744712, 'h0': 0.9433115843723872, 'alpha0': 0.0007210105865966996, 'eta0': 4.026864624133216, 'delta': 0.043256127334878935, 'n': 1.715668320180856, 'nu': 1.866909949909786, 'a_scale': 3.7899894924463426, 'id': 1658000}	1	[0]	[[[ 188.482742 ,6766.09759 , 453.128426 , 186.8650565]]]	[[[6766.09759 , 248.835588, 125.997939]]]	[[[1.91681563,0.61242108,1.72767919,0.58192893]]]	[[[0.61242108,1.8313912 ,0.71185654]]]	[[[0. ,1.6180276 ,0.31635047]]]	[1.]
{'I_diff': 1.0, 'T_diff': 0.5, 'N0': 1095.663461384163, 'h_N': 8.940094615043623, 'r0': 0.6995637643040624, 'a0': 0.0008930061925186322, 'h0': 1.8321771629046109, 'alpha0': 0.0005623030919167977, 'eta0': 4.573638687669046, 'delta': 0.03456992591449408, 'n': 1.890985459458954, 'nu': 1.4187829284674724, 'a_scale': 4.398752611864067, 'id': 1663400}	3	[0,1,1]	[[[ 194.635443 ,2422.74821 , 293.203765 , 174.4366471 ], [1035.1982 , 17.2166106 , 89.24688828, 18.458476 ], [ 342.340479 ,2835.96429 , 460.586853 , 73.3118232 ]]]	[[[2422.74821 , 135.910759 , 123.061479 ], [ 17.2166106 , 4.91742808, 0. ], [2835.96429 , 0. , 0. ]]]	[[[1.37851646,0.87416922,1.17309151,0.43307009], [0.00725644,0.12518004,0.04171506,0.37046044], [1.19284785,0.96713037,1.20354009,0.50460401]]]	[[[0.87416922,1.69598249,0.59923983], [0.12518004,1.83007328,0. ], [0.96713037,0. ,0. ]]]	[[[0. ,1.21357456,0.24682084], [0. ,0.13822807,0.37046044], [0. ,1.20354009,0.50460401]]]	[0.93 ,0.055,0.015]
{'I_diff': 0.5, 'T_diff': 0.75, 'N0': 1786.1226395328547, 'h_N': 18.398575114973557, 'r0': 0.6701186892471103, 'a0': 0.0010359969615682308, 'h0': 1.4292735794570595, 'alpha0': 0.0004074064079026985, 'eta0': 1.427548262886132, 'delta': 0.05732739845152918, 'n': 1.1520049242366537, 'nu': 1.84672924040075, 'a_scale': 1.4858208136434066, 'id': 1684400}	1	[0]	[[[ 1.84432966,9573.46282 , 45.5311594 , 61.86267884]]]	[[[9573.46282 , 34.7160807 , 8.66696184]]]	[[[0.00000033,0.00000033,0.00000033,0.00000033]]]	[[[0.00000033,0.00000033,0.00000033]]]	[[[0. ,0.00000033,0.00000033]]]	[1.]
{'I_diff': 0.75, 'T_diff': 0.75, 'N0': 1677.8268731567632, 'h_N': 5.744359852618748, 'r0': 1.8468702379056512, 'a0': 0.0014190845611749701, 'h0': 2.1758836257666614, 'alpha0': 0.000771852512319831, 'eta0': 3.9358784199980548, 'delta': 0.032616517177483366, 'n': 1.2609689189982443, 'nu': 1.1706493413093697, 'a_scale': 1.343177450208656, 'id': 1662800}	1	[0]	[[[ 58.065466 ,5836.65114 , 361.7623049, 169.9195571]]]	[[[5836.65114 , 306.694667, 148.810972]]]	[[[2.64202068,0.49812718,1.65478452,0.75266125]]]	[[[0.49812718,1.75948939,0.80581417]]]	[[[0. ,1.10977522,0.38363733]]]	[1.]
{'I_diff': 0.5, 'T_diff': 1.0, 'N0': 1290.4153647024273, 'h_N': 5.351418445415912, 'r0': 1.8787799193651216, 'a0': 0.0006374418427087516, 'h0': 1.206990608538875, 'alpha0': 0.0003769721232556882, 'eta0': 4.40579025538551, 'delta': 0.04461919019608716, 'n': 1.3498864886612005, 'nu': 1.1578225850147936, 'a_scale': 4.7284420228268695, 'id': 1652600}	1	[1]	[[[ 252.3466 ,1480.62822 , 812.34286 , 405.464376]]]	[[[1480.62822, 0. , 0. ]]]	[[[1.15342959,1.53544522,0.64181839,0.61097592]]]	[[[1.53544522,0. ,0. ]]]	[[[0. ,0.64181839,0.61097592]]]	[1.]
{'I_diff': 1.0, 'T_diff': 0.75, 'N0': 712.3211889969684, 'h_N': 17.464762170329564, 'r0': 0.7647403519667232, 'a0': 0.0008629095615829884, 'h0': 1.8741661758689345, 'alpha0': 0.0008096919580618113, 'eta0': 4.388452937079715, 'delta': 0.0556566512818686, 'n': 1.4861971158452547, 'nu': 1.4419314753780894, 'a_scale': 4.190442784793669, 'id': 1682800}	1	[1]	[[[632.285538 , 34.2043813,209.455387 , 0. ]]]	[[[34.2043813, 0. , 0. ]]]	[[[0.,0.,0.,0.]]]	[[[0.,0.,0.]]]	[[[0.,0.,0.]]]	[1.]
{'I_diff': 0.25, 'T_diff': 0.5, 'N0': 1822.219574778877, 'h_N': 8.163008688257882, 'r0': 1.8768156966066354, 'a0': 0.0016454184832456072, 'h0': 1.725700518229059, 'alpha0': 0.0008710894921283335, 'eta0': 2.673155667843253, 'delta': 0.05460973590949225, 'n': 1.735830278049753, 'nu': 1.40108201332112, 'a_scale': 3.2081268966924203, 'id': 1661000}	1	[0]	[[[ 138.055693 ,6921.68268 , 462.11102 , 120.7176424]]]	[[[6921.68268 , 307.008496 , 84.9069267]]]	[[[2.26859444,0.5397898 ,1.60121369,0.88319905]]]	[[[0.5397898 ,1.69110657,1.00640629]]]	[[[0. ,1.43622032,0.59895175]]]	[1.]
{'I_diff': 0.75, 'T_diff': 0.25, 'N0': 1984.9010141110107, 'h_N': 17.99217921097692, 'r0': 1.26238429879301, 'a0': 0.0015348438543936358, 'h0': 1.9142931322811343, 'alpha0': 0.0008682700744077855, 'eta0': 1.5667842259929918, 'delta': 0.03825780004840929, 'n': 1.57333850426309, 'nu': 1.54712507629297, 'a_scale': 1.004185771868845, 'id': 1684800}	1	[1]	[[[ 0.58814893,10855.9114 , 28.959366 , 46.0401096 ]]]	[[[10855.9114 , 22.1080519, 0. ]]]	[[[0.00000033,0.00000033,0.00000033,0.00000033]]]	[[[0.00000033,0.00000033,0. ]]]	[[[0. ,0.00000033,0.00000033]]]	[1.]
{'I_diff': 0.25, 'T_diff': 0.25, 'N0': 596.600421761919, 'h_N': 6.127918043925767, 'r0': 0.6185880658091057, 'a0': 0.0008096322520143605, 'h0': 2.1431987498287746, 'alpha0': 0.00028356349580264137, 'eta0': 3.2702834502854747, 'delta': 0.04735275303230127, 'n': 1.631627947108451, 'nu': 1.7895151742848152, 'a_scale': 2.1753181187621813, 'id': 1670400}	1	[0]	[[[ 33.8966758,1968.55391 , 148.0279269, 81.1963659]]]	[[[1968.55391 , 74.3996806, 60.9623496]]]	[[[2.28409079,0.5347023 ,1.10653423,0.68424398]]]	[[[0.5347023 ,1.11813969,0.7352079 ]]]	[[[0. ,1.10102424,0.53219871]]]	[1.]
{'I_diff': 0.5, 'T_diff': 0.75, 'N0': 1559.642133351018, 'h_N': 12.850205900963466, 'r0': 1.0043742427978652, 'a0': 0.0008179723268153581, 'h0': 1.6519657774796237, 'alpha0': 0.0002948212231339855, 'eta0': 3.816223774219364, 'delta': 0.05913155755739139, 'n': 1.3015488383853921, 'nu': 1.9547146210534523, 'a_scale': 2.0817454738827212, 'id': 1665200}	1	[0]	[[[ 222.080313 ,5093.34851 , 501.926609 , 81.94378865]]]	[[[5093.34851 , 249.5522 , 74.9154448]]]	[[[1.71562509,0.67937279,1.29989361,0.63353812]]]	[[[0.67937279,1.47524469,0.67766069]]]	[[[0. ,1.14585633,0.1670485 ]]]	[1.]
{'I_diff': 0.75, 'T_diff': 0.75, 'N0': 1797.9957394457504, 'h_N': 9.389517132331637, 'r0': 0.5774161016458026, 'a0': 0.0008592519380447662, 'h0': 1.9810946351812195, 'alpha0': 0.0005049090784019007, 'eta0': 2.973799050808972, 'delta': 0.04377215440444386, 'n': 1.7499759226922489, 'nu': 1.136881277634107, 'a_scale': 1.8674428191433101, 'id': 1682000}	2	[1,0]	[[[1757.41929 , 17.6706595, 97.1893165, 0. ], [ 675.494592 ,2744.83394 , 634.629784 , 139.1836335]]]	[[[ 17.6706595, 0. , 0. ], [2744.83394 , 413.978179 , 88.8550919]]]	[[[0.00000033,0.00000033,0.00000033,0. ], [0.89257036,1.32171808,1.16659408,0.52030377]]]	[[[0.00000033,0. ,0. ], [1.32171808,1.38907709,0.71954659]]]	[[[0. ,0.00000033,0. ], [0. ,0.88563515,0.24842265]]]	[0.855,0.145]
{'I_diff': 1.0, 'T_diff': 0.5, 'N0': 1236.489426080496, 'h_N': 19.34547076853268, 'r0': 1.6202499386090943, 'a0': 0.0014542096437806626, 'h0': 1.1362030677906043, 'alpha0': 0.0004138864331734275, 'eta0': 3.4510397807062456, 'delta': 0.03154931388041324, 'n': 1.607408412648712, 'nu': 1.9426587200232068, 'a_scale': 2.1038360888832437, 'id': 1685800}	1	[0]	[[[ 0.46072343,5912.33262 , 37.035687 , 100.0206027 ]]]	[[[5912.33262 , 19.9019455, 70.3830164]]]	[[[0.00000033,0.00000033,0.00000033,0.00000033]]]	[[[0.00000033,0.00000033,0.00000033]]]	[[[0. ,0.00000033,0.00000033]]]	[1.]
{'I_diff': 0.75, 'T_diff': 0.5, 'N0': 1171.8539556338214, 'h_N': 9.835407016361374, 'r0': 1.8619814044733638, 'a0': 0.0019846308138744984, 'h0': 1.0404497622963103, 'alpha0': 0.0007039673399272043, 'eta0': 1.5862712949665108, 'delta': 0.03340366043992583, 'n': 1.0597956308743797, 'nu': 1.2226086570077699, 'a_scale': 2.1526935427341423, 'id': 1685000}	2	[0,1]	[[[ 0.36911104,3320.11258 , 115.3460518 , 295.5639546 ], [1171.85357 , 0. , 0. , 0. ]]]	[[[3320.11258 , 71.1827983, 195.752188 ], [ 0. , 0. , 0. ]]]	[[[0. ,0. ,0. ,0. ], [0.00000033,0. ,0. ,0. ]]]	[[[0.,0.,0.], [0.,0.,0.]]]	[[[0.,0.,0.], [0.,0.,0.]]]	[0.98,0.02]
{'I_diff': 0.25, 'T_diff': 0.25, 'N0': 781.5924839882366, 'h_N': 16.027183088559987, 'r0': 1.8958484766647796, 'a0': 0.0008498363484465057, 'h0': 1.9786851807797137, 'alpha0': 0.00033790518521025, 'eta0': 2.059310838591888, 'delta': 0.03785232499684215, 'n': 1.7184440913895527, 'nu': 1.9053481633197586, 'a_scale': 2.460973563537253, 'id': 1686400}	1	[0]	[[[ 0.37400017,3908.64737 , 40.713346 , 46.5171411 ]]]	[[[3908.64737 , 22.9980027, 22.8966894]]]	[[[0.00000033,0.00000033,0.00000033,0.00000033]]]	[[[0.00000033,0.00000033,0.00000033]]]	[[[0. ,0.00000033,0.00000033]]]	[1.]
{'I_diff': 0.5, 'T_diff': 0.25, 'N0': 2131.335085611369, 'h_N': 8.97527048021131, 'r0': 1.9253864733313382, 'a0': 0.0014635196868454086, 'h0': 2.201736765799847, 'alpha0': 0.0008209198600423417, 'eta0': 2.6903852589853634, 'delta': 0.04985026011137558, 'n': 1.731874677907796, 'nu': 1.930690180507514, 'a_scale': 4.46369605036136, 'id': 1687200}	1	[0]	[[[ 0.24543909,11844.9575 , 35.5086393 , 23.37286916]]]	[[[11844.9575 , 18.0214783, 14.4168476]]]	[[[0.00000033,0.00000033,0.00000033,0.00000033]]]	[[[0.00000033,0.00000033,0.00000033]]]	[[[0. ,0.00000033,0.00000033]]]	[1.]
{'I_diff': 0.75, 'T_diff': 0.75, 'N0': 1049.778696061761, 'h_N': 10.734019905017837, 'r0': 0.5608672523241716, 'a0': 0.0006443365097561301, 'h0': 1.7932197770542107, 'alpha0': 0.0006711944161736627, 'eta0': 5.108425602178815, 'delta': 0.030280895148476303, 'n': 1.6610581264449533, 'nu': 1.9002859609427611, 'a_scale': 2.861370596561496, 'id': 1675600}	1	[0]	[[[ 78.9982045,3828.40725 , 192.8346637, 113.2970875]]]	[[[3828.40725 , 34.3003307, 79.0385105]]]	[[[2.20549806,0.52283249,1.65425164,0.63426839]]]	[[[0.52283249,1.49031762,0.77400853]]]	[[[0. ,1.71052624,0.33418255]]]	[1.]
{'I_diff': 0.25, 'T_diff': 0.75, 'N0': 1493.2506710412072, 'h_N': 18.68304008249366, 'r0': 0.5608689684555755, 'a0': 0.0012628178639749838, 'h0': 0.8356057204177363, 'alpha0': 0.00046721058698966035, 'eta0': 3.181311801318945, 'delta': 0.05104901992734144, 'n': 1.0080386562743844, 'nu': 1.7308553483492624, 'a_scale': 1.333352746140428, 'id': 1686800}	1	[1]	[[[1493.25017, 0. , 0. , 0. ]]]	[[[0.,0.,0.]]]	[[[0.00000033,0. ,0. ,0. ]]]	[[[0.,0.,0.]]]	[[[0.,0.,0.]]]	[1.]
{'I_diff': 0.5, 'T_diff': 0.5, 'N0': 1388.8299804814544, 'h_N': 10.223749038662312, 'r0': 0.8116839458797944, 'a0': 0.001335918939286287, 'h0': 0.5848840889823561, 'alpha0': 0.0005625688459975611, 'eta0': 3.5585145858235245, 'delta': 0.05251296778644836, 'n': 1.3072771391008546, 'nu': 1.05780514706071, 'a_scale': 4.008571332957226, 'id': 1687400}	1	[1]	[[[1294.40652 , 35.1832629, 208.055406 , 0. ]]]	[[[35.1832629, 0. , 0. ]]]	[[[0.00000033,0.00000033,0.00000033,0. ]]]	[[[0.00000033,0. ,0. ]]]	[[[0. ,0.00000033,0. ]]]	[1.]
{'I_diff': 0.25, 'T_diff': 1.0, 'N0': 960.5520349881232, 'h_N': 5.544771686867223, 'r0': 1.9343469100339312, 'a0': 0.001662917733677789, 'h0': 1.9061082988323714, 'alpha0': 0.0007301870113575949, 'eta0': 1.9711618913305604, 'delta': 0.044176055196019956, 'n': 1.699448138480796, 'nu': 1.5948363825024998, 'a_scale': 3.262813162371902, 'id': 1687000}	1	[0]	[[[ 0.14764193,4832.3136 , 51.8096879 , 57.9673056 ]]]	[[[4832.3136 , 38.8411233, 17.4456404]]]	[[[0.00000033,0.00000033,0.00000033,0.00000033]]]	[[[0.00000033,0.00000033,0.00000033]]]	[[[0. ,0.00000033,0.00000033]]]	[1.]
{'I_diff': 0.5, 'T_diff': 0.5, 'N0': 1471.7471021517727, 'h_N': 8.687010700103631, 'r0': 1.9792275160422552, 'a0': 0.0011683511829802254, 'h0': 1.0310925793367516, 'alpha0': 0.0007071344892155083, 'eta0': 4.118725305598181, 'delta': 0.03365241837004744, 'n': 1.2064222645672331, 'nu': 1.6542768685662945, 'a_scale': 3.7071231548451533, 'id': 1671400}	1	[0]	[[[ 18.023414 ,5366.81033 , 182.1082405, 253.643016 ]]]	[[[5366.81033 , 37.3337635, 141.454409 ]]]	[[[3.84114129,0.38735472,1.77048441,0.55725743]]]	[[[0.38735472,1.22251644,0.63415209]]]	[[[0. ,1.93742957,0.47821057]]]	[1.]
{'I_diff': 0.75, 'T_diff': 1.0, 'N0': 654.247802774094, 'h_N': 16.894222264056822, 'r0': 1.2265518177847228, 'a0': 0.000833888040619268, 'h0': 2.2948270602134877, 'alpha0': 0.0005052426828487198, 'eta0': 2.6813993019663362, 'delta': 0.05754244778819674, 'n': 1.0801465022519894, 'nu': 1.9903456906441368, 'a_scale': 3.930198789276852, 'id': 1679000}	1	[0]	[[[ 1.36768819,2748.31517 , 180.6288804 , 51.1405526 ]]]	[[[2748.31517 , 24.9928644, 29.0418298]]]	[[[0.54019742,0.29218581,1.10539147,0.89674176]]]	[[[0.29218581,0.55862636,1.0908931 ]]]	[[[0. ,1.27857948,0.83007013]]]	[1.]
{'I_diff': 0.75, 'T_diff': 1.0, 'N0': 1979.3967662637904, 'h_N': 10.571525933604311, 'r0': 1.7328128411560757, 'a0': 0.0008147960473248944, 'h0': 0.9632117981203149, 'alpha0': 0.00043784287045018873, 'eta0': 5.086926389568534, 'delta': 0.030475977777712486, 'n': 1.019632905993983, 'nu': 1.7389751899244041, 'a_scale': 1.9715272709091702, 'id': 1682200}	3	[0,0,1]	[[[ 16.4572096 ,5154.18453 , 479.216004 , 379.7204341 ], [ 0.22998836,9341.76901 , 59.8274981 , 176.9473635 ], [1979.39611 , 0. , 0. , 0. ]]]	[[[5154.18453 , 131.56026 , 316.646758 ], [9341.76901 , 34.0033796, 89.6362035], [ 0. , 0. , 0. ]]]	[[[3.28489854,0.64855984,1.41646026,0.61643416], [0. ,0. ,0. ,0. ], [0.00000033,0. ,0. ,0. ]]]	[[[0.64855984,1.74180027,0.69792741], [0. ,0. ,0. ], [0. ,0. ,0. ]]]	[[[0. ,1.37573298,0.21189049], [0. ,0.00000001,0. ], [0. ,0. ,0. ]]]	[0.185,0.41 ,0.405]
{'I_diff': 0.5, 'T_diff': 0.25, 'N0': 1518.7693451421935, 'h_N': 8.185408523051015, 'r0': 1.2710255923736669, 'a0': 0.0010165077473262083, 'h0': 2.294522509554385, 'alpha0': 0.0008914456944532132, 'eta0': 3.96834391634827, 'delta': 0.03563174192771895, 'n': 1.804625646237699, 'nu': 1.5550694364994062, 'a_scale': 3.2841133217593015, 'id': 1671200}	1	[1]	[[[ 72.5458673,5990.85339 , 312.083563 , 128.404193 ]]]	[[[5990.85339 , 139.644579, 128.404193]]]	[[[2.63476285,0.47618549,1.70833093,0.93182102]]]	[[[0.47618549,1.86653684,0.93182102]]]	[[[0. ,1.59975016,0. ]]]	[1.]
{'I_diff': 0.5, 'T_diff': 1.0, 'N0': 685.5667989813554, 'h_N': 18.900425351639242, 'r0': 1.3385885072798454, 'a0': 0.0009944042811837024, 'h0': 1.004648653884706, 'alpha0': 0.0007320617165106218, 'eta0': 4.749348862098638, 'delta': 0.05714229122605039, 'n': 1.8982212622192525, 'nu': 1.3593500886940473, 'a_scale': 2.215858633520968, 'id': 1687800}	1	[1]	[[[626.273612 , 14.9000729,133.615693 , 0. ]]]	[[[14.9000729, 0. , 0. ]]]	[[[0.00000033,0.00000033,0.00000033,0. ]]]	[[[0.00000033,0. ,0. ]]]	[[[0. ,0.00000033,0. ]]]	[1.]
{'I_diff': 0.75, 'T_diff': 0.25, 'N0': 1098.798037642326, 'h_N': 16.870700909957314, 'r0': 1.4579680713244494, 'a0': 0.0006036809642294383, 'h0': 1.737272436036198, 'alpha0': 0.0005831695964185032, 'eta0': 1.7689532633867873, 'delta': 0.04618853539088984, 'n': 1.281509192170014, 'nu': 1.919812073372485, 'a_scale': 1.8700671407700313, 'id': 1688000}	1	[0]	[[[ 0.59384481,5846.76392 , 31.7665665 , 32.84988395]]]	[[[5846.76392 , 18.3383213, 25.1597678]]]	[[[0.,0.,0.,0.]]]	[[[0.,0.,0.]]]	[[[0.,0.,0.]]]	[1.]
{'I_diff': 1.0, 'T_diff': 1.0, 'N0': 1046.6666132915166, 'h_N': 9.679011622180418, 'r0': 1.3692264916255956, 'a0': 0.0008252368634330889, 'h0': 1.1279426305038216, 'alpha0': 0.0003595108225782108, 'eta0': 1.8458265046660007, 'delta': 0.054657084438704075, 'n': 1.592390874354885, 'nu': 1.8037076267773333, 'a_scale': 2.890267939874958, 'id': 1686200}	1	[0]	[[[ 0.53064016,4591.26197 , 75.4573958 , 108.0388505 ]]]	[[[4591.26197 , 42.4280987, 60.8553461]]]	[[[0. ,0. ,0.00000001,0. ]]]	[[[0.,0.,0.]]]	[[[0. ,0.00000002,0.00000001]]]	[1.]
{'I_diff': 0.25, 'T_diff': 0.25, 'N0': 1546.3937203784988, 'h_N': 14.961812150897671, 'r0': 0.8795181593062885, 'a0': 0.0005229258355713851, 'h0': 2.242246768005603, 'alpha0': 0.00027997723863649044, 'eta0': 2.521317186476569, 'delta': 0.04435154269725841, 'n': 1.3843279368508221, 'nu': 1.1220818566966704, 'a_scale': 4.5659087708376624, 'id': 1664000}	1	[0]	[[[ 246.788074,2842.86954 , 710.51655 , 254.580775]]]	[[[2842.86954 , 395.791911, 142.19994 ]]]	[[[1.37427301,0.88036069,0.71277038,0.24450784]]]	[[[0.88036069,0.83998017,0.36354585]]]	[[[0. ,0.78440557,0.32098503]]]	[1.]
{'I_diff': 0.5, 'T_diff': 0.75, 'N0': 1536.3918226668384, 'h_N': 5.320254224067581, 'r0': 1.4488695718304156, 'a0': 0.0008792482376775426, 'h0': 0.9000784564455446, 'alpha0': 0.00022870195207942646, 'eta0': 4.795011038620327, 'delta': 0.03953876939914505, 'n': 1.9772879045197929, 'nu': 1.591622971189667, 'a_scale': 2.248370253401696, 'id': 1649200}	2	[0,1]	[[[ 148.748983 ,2873.53192 , 337.143449 , 383.092783 ], [1442.73899 , 14.65802 , 135.6258485, 18.0926563]]]	[[[2873.53192 , 201.475735, 236.277706], [ 14.65802 , 51.980101, 0. ]]]	[[[1.51518553,0.78635347,1.15308931,0.20474371], [0. ,0. ,0. ,0.00000001]]]	[[[0.78635347,1.31510673,0.28065874], [0. ,0.00000001,0. ]]]	[[[0. ,0.93426819,0.08360298], [0. ,0.00000001,0.00000001]]]	[0.97,0.03]
{'I_diff': 0.75, 'T_diff': 0.5, 'N0': 1377.90231691386, 'h_N': 5.012274995982192, 'r0': 1.9665515182782245, 'a0': 0.0012999616051083134, 'h0': 0.9869565061388796, 'alpha0': 0.0007960823189393834, 'eta0': 2.302122611885332, 'delta': 0.03673680960792613, 'n': 1.4223161713109345, 'nu': 1.7992607891609675, 'a_scale': 4.12937028906902, 'id': 1688200}	1	[0]	[[[ 0.11068723,6807.14398 , 36.0375391 , 96.7951496 ]]]	[[[6807.14398 , 19.3978105, 57.4452709]]]	[[[0.00000033,0.00000033,0.00000033,0.00000033]]]	[[[0.00000033,0.00000033,0.00000033]]]	[[[0. ,0.00000033,0.00000033]]]	[1.]
{'I_diff': 0.75, 'T_diff': 0.75, 'N0': 1371.5492125732087, 'h_N': 10.057062637096205, 'r0': 1.2124863278462044, 'a0': 0.0010751994954804117, 'h0': 2.027070413356049, 'alpha0': 0.00035630317079298905, 'eta0': 1.795412844138895, 'delta': 0.04821477779137614, 'n': 1.1514473532405876, 'nu': 1.5639375983243031, 'a_scale': 2.7272091549774906, 'id': 1688400}	1	[0]	[[[ 0.49867545,6594.60923 , 112.6114234 , 85.8013058 ]]]	[[[6594.60923 , 64.7497318, 49.0391377]]]	[[[0.00000033,0.00000033,0.00000033,0.00000033]]]	[[[0.00000033,0.00000033,0.00000033]]]	[[[0. ,0.00000033,0.00000033]]]	[1.]
{'I_diff': 1.0, 'T_diff': 0.25, 'N0': 1994.955001981586, 'h_N': 10.309919131504689, 'r0': 1.7349617355083797, 'a0': 0.001680958130389332, 'h0': 2.161386987847364, 'alpha0': 0.00036369129741668717, 'eta0': 1.7063143212876828, 'delta': 0.04182486165579592, 'n': 1.6136016065907781, 'nu': 1.5762704091707187, 'a_scale': 3.6123445368293905, 'id': 1688800}	1	[0]	[[[ 0.28027113,10382.5437 , 82.9018314 , 74.6149827 ]]]	[[[10382.5437 , 43.8624688, 59.1804212]]]	[[[0.00000033,0.00000033,0.00000033,0.00000033]]]	[[[0.00000033,0.00000033,0.00000033]]]	[[[0. ,0.00000033,0.00000033]]]	[1.]
{'I_diff': 0.25, 'T_diff': 0.25, 'N0': 928.4704876795388, 'h_N': 12.503793274964346, 'r0': 0.7177644518293679, 'a0': 0.0011946580921245445, 'h0': 1.8199444266471516, 'alpha0': 0.0006698121801220316, 'eta0': 2.634540113243135, 'delta': 0.03663596705477816, 'n': 1.0412137484302282, 'nu': 1.984101195363039, 'a_scale': 2.2253228158880822, 'id': 1689600}	2	[0,1]	[[[ 0.72576104,4932.50397 , 25.6804361 , 31.5978786 ], [ 928.470178 , 0. , 0. , 0. ]]]	[[[4932.50397 , 14.5769621, 14.4707126], [ 0. , 0. , 0. ]]]	[[[0.00000033,0.00000033,0.00000033,0.00000033], [0.00000033,0. ,0. ,0. ]]]	[[[0.00000033,0.00000033,0.00000033], [0. ,0. ,0. ]]]	[[[0. ,0.00000033,0.00000033], [0. ,0. ,0. ]]]	[0.965,0.035]
{'I_diff': 0.5, 'T_diff': 0.25, 'N0': 727.3643820838955, 'h_N': 5.314896129617642, 'r0': 1.1900676351573443, 'a0': 0.0011329072123571554, 'h0': 0.6101629028443393, 'alpha0': 0.0006934768048631604, 'eta0': 3.817301300217002, 'delta': 0.038804893614275277, 'n': 1.7877347199182518, 'nu': 1.956928079661181, 'a_scale': 3.2298327516313736, 'id': 1690400}	1	[0]	[[[ 0.27789226,2726.55671 , 32.8927087 , 138.5517979 ]]]	[[[2726.55671 , 16.7562737, 89.8061223]]]	[[[0.00000033,0.00000033,0.00000033,0.00000033]]]	[[[0.00000033,0.00000033,0.00000033]]]	[[[0. ,0.00000033,0.00000033]]]	[1.]
{'I_diff': 0.25, 'T_diff': 0.75, 'N0': 655.0807304708561, 'h_N': 11.538650640266537, 'r0': 0.5250591857642062, 'a0': 0.0007902696166403909, 'h0': 1.0417580733759215, 'alpha0': 0.00032405835551770686, 'eta0': 1.3483049595890138, 'delta': 0.05599094929573685, 'n': 1.858906051262799, 'nu': 1.6691038522119728, 'a_scale': 2.328063748264392, 'id': 1690000}	2	[0,1]	[[[ 2.33557032,2362.81966 , 74.5948055 , 147.8199563 ], [ 620.011192 , 21.7674204 , 52.3994973 , 4.35182756]]]	[[[2362.81966 , 57.1516258, 23.2245303], [ 21.7674204, 11.7712948, 0. ]]]	[[[0.00000033,0.00000033,0.00000033,0.00000033], [0.00000033,0.00000033,0.00000033,0.00000033]]]	[[[0.00000033,0.00000033,0.00000033], [0.00000033,0.00000033,0. ]]]	[[[0. ,0.00000033,0.00000033], [0. ,0.00000033,0.00000033]]]	[0.995,0.005]
{'I_diff': 0.75, 'T_diff': 0.25, 'N0': 1183.730629165293, 'h_N': 10.846791593320662, 'r0': 0.5396018784076952, 'a0': 0.0006038405860785715, 'h0': 0.683423162340491, 'alpha0': 0.0005633940276164499, 'eta0': 2.664829426358107, 'delta': 0.05516309075412576, 'n': 1.5974905744347958, 'nu': 1.8758547085946704, 'a_scale': 2.076963585275389, 'id': 1691200}	1	[0]	[[[ 1.57835154,5436.35619 , 46.903021 , 116.0156643 ]]]	[[[5436.35619 , 24.3280873, 101.795937 ]]]	[[[0.00000033,0.00000033,0.00000033,0.00000033]]]	[[[0.00000033,0.00000033,0.00000033]]]	[[[0. ,0.00000033,0.00000033]]]	[1.]
{'I_diff': 0.25, 'T_diff': 1.0, 'N0': 2169.0171306508123, 'h_N': 6.598537135425703, 'r0': 1.2108280276372265, 'a0': 0.0006433743562887508, 'h0': 1.4781661898633534, 'alpha0': 0.0008201530830407326, 'eta0': 4.373330562048807, 'delta': 0.031826993642183325, 'n': 1.0259822578692817, 'nu': 1.8225497882524593, 'a_scale': 3.0340420725245543, 'id': 1690200}	2	[0,1]	[[[ 0.18775914,11774.2217 , 29.4890197 , 68.54233 ], [ 2169.01641 , 0. , 0. , 0. ]]]	[[[11774.2217 , 21.588794 , 13.6699937], [ 0. , 0. , 0. ]]]	[[[0. ,0. ,0. ,0. ], [0.00000033,0. ,0. ,0. ]]]	[[[0.,0.,0.], [0.,0.,0.]]]	[[[0.,0.,0.], [0.,0.,0.]]]	[0.78,0.22]
{'I_diff': 0.75, 'T_diff': 1.0, 'N0': 1571.9710314238764, 'h_N': 12.614527804255639, 'r0': 0.8644535642306079, 'a0': 0.0016740127675224658, 'h0': 0.7729708561861777, 'alpha0': 0.0005399871450523964, 'eta0': 4.710795919130354, 'delta': 0.05407767573161154, 'n': 1.8059532796286604, 'nu': 1.9548884535548263, 'a_scale': 2.261751806252497, 'id': 1691800}	1	[1]	[[[1540.23599 , 11.4370113, 77.0935204, 0. ]]]	[[[11.4370113, 0. , 0. ]]]	[[[0.00000033,0.00000033,0.00000033,0. ]]]	[[[0.00000033,0. ,0. ]]]	[[[0. ,0.00000033,0. ]]]	[1.]
{'I_diff': 1.0, 'T_diff': 0.75, 'N0': 1486.4844205751933, 'h_N': 14.780826068706162, 'r0': 1.109269649941111, 'a0': 0.0019188723226958983, 'h0': 0.8896861189128458, 'alpha0': 0.00028830474642010235, 'eta0': 2.1508704680821116, 'delta': 0.05001762299293609, 'n': 1.9417567691233146, 'nu': 1.5397686178217747, 'a_scale': 1.3727118654432249, 'id': 1692400}	2	[0,1]	[[[ 1.16351256,5244.49067 , 115.5646443 , 262.5986727 ], [1445.35409 , 10.7059095 , 73.5426954 , 11.3427083 ]]]	[[[5244.49067 , 80.7356347, 176.866515 ], [ 10.7059095, 0. , 0. ]]]	[[[0.00000033,0.00000033,0.00000033,0.00000033], [0.00000033,0.00000033,0.00000033,0.00000033]]]	[[[0.00000033,0.00000033,0.00000033], [0.00000033,0. ,0. ]]]	[[[0. ,0.00000033,0.00000033], [0. ,0.00000033,0.00000033]]]	[0.99,0.01]
{'I_diff': 0.75, 'T_diff': 1.0, 'N0': 1138.5398356067296, 'h_N': 12.475898626452562, 'r0': 0.6155471311058344, 'a0': 0.0016491048834473242, 'h0': 1.3883074747418984, 'alpha0': 0.0004036431133327848, 'eta0': 5.098553612394765, 'delta': 0.036598158085984295, 'n': 1.4819304736284087, 'nu': 1.6151746576078674, 'a_scale': 3.5772360486707906, 'id': 1666200}	6	[0,1,1,1,1,1]	[[[ 359.485072 ,1664.20569 , 390.00163 , 149.0332234], [1046.3517 , 68.2280484, 122.8720664, 22.0052669], [1040.16426 , 81.1814471, 128.6405878, 23.0604822], [1043.93641 , 74.1852466, 125.8380826, 22.1344383], [1040.02643 , 79.7287554, 129.0364635, 23.1759797], [1037.89463 , 85.2600392, 129.3325713, 23.665364 ]]]	[[[1664.20569 , 185.099023 , 85.2192433], [ 68.2280484, 27.0308112, 0. ], [ 81.1814471, 28.6555158, 0. ], [ 74.1852466, 27.2408891, 0. ], [ 79.7287554, 28.9931085, 0. ], [ 85.2600392, 30.6505847, 0. ]]]	[[[0.9550313 ,1.27149425,1.14037881,0.39353191], [0.13835168,6.7341525 ,1.24475559,1.54552339], [0.15684909,6.57309334,1.34131839,1.60480056], [0.14074816,6.80421203,1.16163137,1.49580862], [0.1385627 ,5.87716384,1.15285805,1.45869459], [0.1615238 ,6.30866676,1.41265664,1.62183406]]]	[[[1.27149425,1.66961231,0.71485964], [6.7341525 ,3.7915383 ,0. ], [6.57309334,3.97431283,0. ], [6.80421203,3.84675172,0. ], [5.87716384,3.46411721,0. ], [6.30866676,3.78816868,0. ]]]	[[[0. ,1.34752201,0.26210765], [0. ,1.17965066,1.54552339], [0. ,1.33140565,1.60480056], [0. ,0.99731133,1.49580862], [0. ,1.02928242,1.45869459], [0. ,1.54023881,1.62183406]]]	[0.95 ,0.03 ,0.005,0.005,0.005,0.005]
{'I_diff': 0.25, 'T_diff': 0.25, 'N0': 1780.726944289435, 'h_N': 6.5586506386557675, 'r0': 1.736516940792409, 'a0': 0.0008365246807361284, 'h0': 1.5254335716006717, 'alpha0': 0.0006040569062869884, 'eta0': 1.5915846674880019, 'delta': 0.0492962002321949, 'n': 1.9655299503847716, 'nu': 1.8552854092240687, 'a_scale': 3.3288554371222885, 'id': 1692800}	1	[0]	[[[ 0.20246434,9645.25731 , 39.0641233 , 43.9735486 ]]]	[[[9645.25731 , 21.4686777, 22.8997335]]]	[[[0.00000033,0.00000033,0.00000033,0.00000033]]]	[[[0.00000033,0.00000033,0.00000033]]]	[[[0. ,0.00000033,0.00000033]]]	[1.]
{'I_diff': 0.5, 'T_diff': 0.75, 'N0': 1931.7956058240748, 'h_N': 15.37285338385756, 'r0': 1.7234371520184257, 'a0': 0.0018077735361409887, 'h0': 0.8604772039663606, 'alpha0': 0.0006581525789653849, 'eta0': 3.4309533424797958, 'delta': 0.05629710903084319, 'n': 1.0645873476256127, 'nu': 1.3352393329353873, 'a_scale': 3.331444400085668, 'id': 1662000}	2	[0,1]	[[[ 406.939777,3579.42892 , 764.408928, 293.713356], [1931.79496 , 0. , 0. , 0. ]]]	[[[3579.42892 , 341.651283, 143.386862], [ 0. , 0. , 0. ]]]	[[[1.20954517,1.03765938,1.03863004,0.28577782], [0.00000033,0. ,0. ,0. ]]]	[[[1.03765938,1.60240976,0.51193996], [0. ,0. ,0. ]]]	[[[0. ,1.43141439,0.42708488], [0. ,0. ,0. ]]]	[0.725,0.275]
{'I_diff': 0.75, 'T_diff': 0.5, 'N0': 1418.503746316423, 'h_N': 14.306569219229232, 'r0': 0.7812718214213548, 'a0': 0.0010510618897789873, 'h0': 1.5866754187522232, 'alpha0': 0.0003208150478232208, 'eta0': 1.7022919721685825, 'delta': 0.03381021890607705, 'n': 1.8475690603654802, 'nu': 1.2368984421944558, 'a_scale': 1.4875917912150136, 'id': 1691400}	1	[0]	[[[ 1.32964688,4121.225 , 178.4084957 , 317.5539656 ]]]	[[[4121.225 , 129.108539, 241.394738]]]	[[[0.,0.,0.,0.]]]	[[[0.,0.,0.]]]	[[[0.,0.,0.]]]	[1.]
{'I_diff': 0.75, 'T_diff': 0.75, 'N0': 1472.7376411054852, 'h_N': 11.753699441807441, 'r0': 1.6697266704915343, 'a0': 0.0007717655508718199, 'h0': 1.801671831577969, 'alpha0': 0.00022674947660892682, 'eta0': 2.8340773055445556, 'delta': 0.04975436789425847, 'n': 1.7798755475330372, 'nu': 1.5013080933298657, 'a_scale': 4.493326474496223, 'id': 1669200}	2	[0,1]	[[[ 246.283502 ,3753.34243 , 562.45563 , 167.6427207], [1199.64905 , 395.511994 , 329.688882 , 32.708752 ]]]	[[[3753.34243 , 210.504659 , 81.1583246], [ 395.511994 , 112.079928 , 0. ]]]	[[[1.62429152,0.75036765,0.99640933,0.2490323 ], [0.30276774,3.68215602,0.9494931 ,2.05885108]]]	[[[0.75036765,1.7960338 ,0.62819874], [3.68215602,2.05542264,0. ]]]	[[[0. ,1.43474477,0.53973034], [0. ,1.35502633,2.05885108]]]	[0.98,0.02]
{'I_diff': 1.0, 'T_diff': 0.25, 'N0': 1632.3123643666452, 'h_N': 17.20998903101846, 'r0': 1.9860562092460128, 'a0': 0.0014917151881447812, 'h0': 2.285336134354047, 'alpha0': 0.0003155588526500949, 'eta0': 4.158029105628273, 'delta': 0.03483277214899759, 'n': 1.408337796774033, 'nu': 1.5570330977781044, 'a_scale': 2.886789614029854, 'id': 1692000}	1	[0]	[[[ 0.36364947,7903.94108 , 107.6928788 , 106.4633866 ]]]	[[[7903.94108 , 49.7902215, 96.4813642]]]	[[[0.,0.,0.,0.]]]	[[[0.,0.,0.]]]	[[[0.,0.,0.]]]	[1.]
{'I_diff': 0.5, 'T_diff': 1.0, 'N0': 763.6935560611728, 'h_N': 8.502390135757746, 'r0': 1.6340331347020738, 'a0': 0.0016379466883480142, 'h0': 1.757978991073046, 'alpha0': 0.0008149275908797607, 'eta0': 2.6677652585922305, 'delta': 0.04046179977889566, 'n': 1.9456550537471786, 'nu': 1.1739152116316673, 'a_scale': 3.852065237035218, 'id': 1665400}	3	[0,1,1]	[[[ 91.9335555,1293.82709 , 266.109493 , 164.7439967], [ 681.402369 , 11.7929287, 130.4034976, 13.2776365], [ 655.046695 , 91.038975 , 148.4722696, 16.4243542]]]	[[[1293.82709 , 158.25775 , 88.2159535], [ 11.7929287, 44.713502 , 0. ], [ 91.038975 , 50.8190325, 0. ]]]	[[[1.53717474,0.84437505,0.81730783,0.28784584], [0.01924106,0.16616581,0.07018731,1.18046277], [0.20594295,5.12053996,0.60208691,2.66446155]]]	[[[0.84437505,1.02240356,0.55112325], [0.16616581,0.89569764,0. ], [5.12053996,1.76819422,0. ]]]	[[[0. ,1.22853272,0.43135241], [0. ,0.54401862,1.18046277], [0. ,0.95018477,2.66446155]]]	[0.845,0.095,0.06 ]
{'I_diff': 0.5, 'T_diff': 0.5, 'N0': 842.097870150909, 'h_N': 10.784645399105974, 'r0': 0.656927687565925, 'a0': 0.002076443255710157, 'h0': 1.303458513635222, 'alpha0': 0.0005129357618362734, 'eta0': 4.20312764867559, 'delta': 0.03745726621872727, 'n': 1.207377557874287, 'nu': 1.5504179915531704, 'a_scale': 3.836544232532364, 'id': 1668200}	1	[0]	[[[ 131.224013 ,1785.48558 , 207.6063347, 161.6083778]]]	[[[1785.48558 , 116.663303, 103.346529]]]	[[[1.32389551,0.8699262 ,1.22243261,0.34684879]]]	[[[0.8699262 ,1.44026815,0.45413349]]]	[[[0. ,0.97870099,0.16305233]]]	[1.]
{'I_diff': 0.25, 'T_diff': 1.0, 'N0': 1811.9919162651597, 'h_N': 15.648300377299297, 'r0': 1.8600542307551344, 'a0': 0.0010328834494849363, 'h0': 1.0524683078410897, 'alpha0': 0.0005507095875800522, 'eta0': 3.7371461367139407, 'delta': 0.033445305566905136, 'n': 1.3150567591107483, 'nu': 1.3422616612239366, 'a_scale': 1.6418736650161514, 'id': 1671000}	1	[1]	[[[ 66.52909 ,6309.86915 , 293.8635899, 437.227543 ]]]	[[[6309.86915 , 273.431474, 0. ]]]	[[[2.56860158,0.49353729,1.88592987,0.38115981]]]	[[[0.49353729,1.90133179,0. ]]]	[[[0. ,1.69032894,0.38115981]]]	[1.]
{'I_diff': 0.5, 'T_diff': 0.75, 'N0': 2207.3234585632918, 'h_N': 6.589735583974932, 'r0': 1.7334342212007008, 'a0': 0.0020513926511971058, 'h0': 1.7820717730615652, 'alpha0': 0.0006342297120921658, 'eta0': 1.4886557533554723, 'delta': 0.038512568169883785, 'n': 1.709052213079124, 'nu': 1.4553024088956668, 'a_scale': 3.4154749174541976, 'id': 1694000}	1	[0]	[[[ 0.16640468,11376.8786 , 78.8010228 , 98.3003698 ]]]	[[[11376.8786 , 48.3407937, 54.1377652]]]	[[[0.00000033,0.00000033,0.00000033,0.00000033]]]	[[[0.00000033,0.00000033,0.00000033]]]	[[[0. ,0.00000033,0.00000033]]]	[1.]
{'I_diff': 0.5, 'T_diff': 1.0, 'N0': 913.1496565616649, 'h_N': 15.08226467093088, 'r0': 1.1634647296059117, 'a0': 0.001457152040571944, 'h0': 1.1905602351903548, 'alpha0': 0.0006196850211613105, 'eta0': 2.297930060599503, 'delta': 0.03865789516395993, 'n': 1.2368204016732107, 'nu': 1.598297385037813, 'a_scale': 3.346309464113738, 'id': 1694200}	1	[0]	[[[ 0.72370155,3783.60778 , 62.3228882 , 122.7868543 ]]]	[[[3783.60778 , 39.0486048, 61.9738647]]]	[[[0.,0.,0.,0.]]]	[[[0.,0.,0.]]]	[[[0.,0.,0.]]]	[1.]
{'I_diff': 0.5, 'T_diff': 0.5, 'N0': 1331.1402713986763, 'h_N': 9.37233779311362, 'r0': 1.216471904065142, 'a0': 0.001025800091170949, 'h0': 1.2429910323053108, 'alpha0': 0.0006028750698815138, 'eta0': 4.678286160767385, 'delta': 0.05713041402908367, 'n': 1.0956022583718692, 'nu': 1.9106414363168578, 'a_scale': 4.022126696116745, 'id': 1661800}	1	[1]	[[[ 680.511241, 665.458358,1259.20626 , 0. ]]]	[[[665.458358, 0. , 0. ]]]	[[[0.61851075,2.19976747,0.51161447,0. ]]]	[[[2.19976747,0. ,0. ]]]	[[[0. ,0.51161447,0. ]]]	[1.]
{'I_diff': 0.75, 'T_diff': 0.25, 'N0': 1267.8268204086644, 'h_N': 10.424653805980427, 'r0': 0.9476434215808447, 'a0': 0.0009311365809562469, 'h0': 0.869167453131831, 'alpha0': 0.0007960513288680715, 'eta0': 1.3877110979142986, 'delta': 0.05504546652680212, 'n': 1.5812179581146562, 'nu': 1.852008108056808, 'a_scale': 4.5470972758693, 'id': 1694400}	1	[0]	[[[ 0.73212886,6409.12579 , 37.3603887 , 73.6531745 ]]]	[[[6409.12579 , 19.547463 , 50.5127064]]]	[[[0.00000033,0.00000033,0.00000033,0.00000033]]]	[[[0.00000033,0.00000033,0.00000033]]]	[[[0. ,0.00000033,0.00000033]]]	[1.]
{'I_diff': 1.0, 'T_diff': 0.25, 'N0': 1035.1032923532434, 'h_N': 12.087816323961805, 'r0': 1.20958328845249, 'a0': 0.0005674709740234859, 'h0': 1.97255233135823, 'alpha0': 0.0004766091861397382, 'eta0': 3.2668261679033184, 'delta': 0.04829023466806452, 'n': 1.5664791515767162, 'nu': 1.272831841256213, 'a_scale': 1.568001411792673, 'id': 1669600}	1	[1]	[[[ 42.228257 ,3112.44998 , 238.3195737, 149.548471 ]]]	[[[3112.44998 , 211.796639, 149.548471]]]	[[[2.34229725,0.5267871 ,1.17159992,0.50695354]]]	[[[0.5267871 ,1.24279003,0.50695354]]]	[[[0. ,0.62230709,0. ]]]	[1.]
{'I_diff': 0.25, 'T_diff': 0.25, 'N0': 2029.7565968083695, 'h_N': 6.741899654314457, 'r0': 1.0799419778257362, 'a0': 0.0013384331731060984, 'h0': 2.0024986621219876, 'alpha0': 0.0008544401387420399, 'eta0': 3.6645584286492547, 'delta': 0.05811340317142924, 'n': 1.0241338052880578, 'nu': 1.9184456788156319, 'a_scale': 3.731383856225508, 'id': 1680000}	2	[0,1]	[[[ 520.776963 ,6278.88942 , 643.461576 , 40.04174686], [2029.75592 , 0. , 0. , 0. ]]]	[[[6278.88942 , 282.229742 , 37.7519416], [ 0. , 0. , 0. ]]]	[[[1.41528058,0.82348692,1.44186976,0.85037739], [0.00000033,0. ,0. ,0. ]]]	[[[0.82348692,1.55578916,0.8688523 ], [0. ,0. ,0. ]]]	[[[0. ,1.35844007,0.55143082], [0. ,0. ,0. ]]]	[0.68,0.32]
{'I_diff': 1.0, 'T_diff': 0.75, 'N0': 1921.0740215264518, 'h_N': 11.02220059817486, 'r0': 0.8881063970913382, 'a0': 0.0005945842729951421, 'h0': 1.94768510087544, 'alpha0': 0.0008163114178092775, 'eta0': 3.0090665990311303, 'delta': 0.03100336549346994, 'n': 1.7944840553208345, 'nu': 1.0273666615743473, 'a_scale': 1.5306260975488735, 'id': 1673200}	6	[0,1,1,1,1,1]	[[[ 201.14575 , 5265.52398 , 466.827557 , 256.2810344 ], [ 501.997497 , 6095.00247 , 593.230368 , 122.248554 ], [ 0.39869793,10975.2839 , 0. , 0. ], [ 1803.65658 , 23.5659147 , 142.425991 , 0. ], [ 117.831595 , 5881.34968 , 347.451244 , 225.207526 ], [ 191.538124 , 3655.7699 , 393.515993 , 664.701315 ]]]	[[[ 5265.52398 , 280.26976 , 201.724529 ], [ 6095.00247 , 0. , 0. ], [10975.2839 , 0. , 0. ], [ 23.5659147, 142.425991 , 0. ], [ 5881.34968 , 347.451244 , 225.207526 ], [ 3655.7699 , 393.515993 , 0. ]]]	[[[1.80270774,0.70131281,1.47789878,0.57556197], [1.41088978,0.80750422,1.55270276,1.25062785], [0.00000033,0.00000033,0. ,0. ], [0. ,0. ,0. ,0. ], [2.00310768,0.59802044,1.78845768,0.70009645], [1.51109097,0.78901847,1.07899835,0.18244998]]]	[[[0.70131281,1.91148315,0.6679726 ], [0.80750422,0. ,0. ], [0.00000033,0. ,0. ], [0. ,0. ,0. ], [0.59802044,1.78845768,0.70009645], [0.78901847,1.07899835,0. ]]]	[[[0. ,2.41357948,1.13900626], [0. ,1.55270276,1.25062785], [0. ,0. ,0. ], [0. ,0. ,0. ], [0. ,0. ,0. ], [0. ,0. ,0.18244998]]]	[0.54 ,0.11 ,0.045,0.05 ,0.22 ,0.035]
{'I_diff': 0.75, 'T_diff': 1.0, 'N0': 1942.4535022463876, 'h_N': 19.151745738277857, 'r0': 1.1296604521892455, 'a0': 0.0017003839064657705, 'h0': 1.929742974227476, 'alpha0': 0.0007019678299054673, 'eta0': 1.4517274738566688, 'delta': 0.049521875982635445, 'n': 1.0032210966802837, 'nu': 1.3423111991914645, 'a_scale': 2.8988948626906366, 'id': 1688600}	2	[0,1]	[[[ 1.02909073,9542.14858 , 138.2156188 , 105.4317878 ], [1942.45285 , 0. , 0. , 0. ]]]	[[[9542.14858 , 82.2913117, 57.5153586], [ 0. , 0. , 0. ]]]	[[[0.02373049,0.02222847,0.30211851,0.20576098], [0.00000033,0. ,0. ,0. ]]]	[[[0.02222847,0.04299044,0.03897101], [0. ,0. ,0. ]]]	[[[0. ,0.78401241,0.47577094], [0. ,0. ,0. ]]]	[0.93,0.07]
{'I_diff': 0.25, 'T_diff': 1.0, 'N0': 1389.2442159127895, 'h_N': 15.116058530614009, 'r0': 1.1067502945568635, 'a0': 0.0013788260733000224, 'h0': 2.0236270940678014, 'alpha0': 0.00043081233095069733, 'eta0': 4.365402039767545, 'delta': 0.032206768589864786, 'n': 1.7502669360122018, 'nu': 1.077720311415891, 'a_scale': 1.0286413963147834, 'id': 1677400}	2	[1,1]	[[[ 159.288916 ,4083.1525 , 359.6591287, 281.750159 ], [1317.38295 , 12.0866621, 147.960388 , 0. ]]]	[[[4083.1525 , 351.625837 , 0. ], [ 12.0866621, 0. , 0. ]]]	[[[1.73711194,0.68424014,1.35041455,0.28497851], [0.00000033,0.00000033,0.00000033,0. ]]]	[[[0.68424014,1.35586367,0. ], [0.00000033,0. ,0. ]]]	[[[0. ,1.11604364,0.28497851], [0. ,0.00000033,0. ]]]	[0.865,0.135]
{'I_diff': 0.75, 'T_diff': 0.75, 'N0': 1537.3207154821703, 'h_N': 11.787093138182353, 'r0': 1.2553443047435824, 'a0': 0.0018036102946197806, 'h0': 1.017536467453796, 'alpha0': 0.0008568660692847238, 'eta0': 1.3264816279404403, 'delta': 0.039522849494650104, 'n': 1.015397171529398, 'nu': 1.3524960063664633, 'a_scale': 2.4970427749924955, 'id': 1694800}	2	[1,0]	[[[1537.3202 , 0. , 0. , 0. ], [ 0.51669508,6583.70056 , 85.5969178 , 186.6581335 ]]]	[[[ 0. , 0. , 0. ], [6583.70056 , 52.2612098, 111.004148 ]]]	[[[0.00000033,0. ,0. ,0. ], [0.00000033,0.00000033,0.00000033,0.00000033]]]	[[[0. ,0. ,0. ], [0.00000033,0.00000033,0.00000033]]]	[[[0. ,0. ,0. ], [0. ,0.00000033,0.00000033]]]	[0.09,0.91]
{'I_diff': 0.75, 'T_diff': 1.0, 'N0': 2137.230523685552, 'h_N': 13.799728726484604, 'r0': 0.7424038689618204, 'a0': 0.001663000048710046, 'h0': 0.7793515541965923, 'alpha0': 0.00034448943640295676, 'eta0': 3.544565394910532, 'delta': 0.04353504881791965, 'n': 1.7839205429395766, 'nu': 1.4901273063887712, 'a_scale': 4.532506066005523, 'id': 1656600}	3	[0,0,1]	[[[ 831.027425 ,1981.5913 , 666.177341 , 305.654877 ], [ 648.118956 ,2442.25285 , 483.553772 , 391.756548 ], [2106.63549 , 10.3189886, 74.6444521, 0. ]]]	[[[1981.5913 , 361.428717 , 187.386345 ], [2442.25285 , 331.492894 , 255.125429 ], [ 10.3189886, 0. , 0. ]]]	[[[0.76228897,1.69242888,1.22146858,0.40236116], [0.82809442,1.44441629,1.42809522,0.35383661], [0.00000033,0.00000033,0.00000033,0. ]]]	[[[1.69242888,1.90406805,0.70655304], [1.44441629,1.70073486,0.50201371], [0.00000033,0. ,0. ]]]	[[[0. ,1.5925608 ,0.20904951], [0. ,0.89494481,0.08860116], [0. ,0.00000033,0. ]]]	[0.725,0.17 ,0.105]
{'I_diff': 1.0, 'T_diff': 1.0, 'N0': 1162.5838390221484, 'h_N': 11.170942215286164, 'r0': 0.838955180214749, 'a0': 0.0010256423973407285, 'h0': 1.2459120521071347, 'alpha0': 0.000753659792724632, 'eta0': 2.385290192344387, 'delta': 0.04002275639421834, 'n': 1.1530413357753821, 'nu': 1.1402940066263483, 'a_scale': 3.8718652878121262, 'id': 1667000}	1	[0]	[[[ 324.32085 ,1250.63394 , 583.908764 , 178.2514633]]]	[[[1250.63394 , 227.828449 , 90.5712038]]]	[[[1.02770395,1.2993351 ,0.83456559,0.45594363]]]	[[[1.2993351 ,1.60712848,1.17545864]]]	[[[0. ,1.35458787,0.83480895]]]	[1.]
{'I_diff': 0.25, 'T_diff': 0.5, 'N0': 654.628581086756, 'h_N': 17.35393067013294, 'r0': 1.0220085104595773, 'a0': 0.0012182237148269336, 'h0': 1.9889802283184481, 'alpha0': 0.0002881192518936187, 'eta0': 4.759453703621211, 'delta': 0.035504085162492115, 'n': 1.5227060087063213, 'nu': 1.4014284001591788, 'a_scale': 1.119702301505645, 'id': 1677000}	1	[1]	[[[ 42.6467366,1706.69503 , 179.3318599, 165.032716 ]]]	[[[1706.69503 , 132.667959, 0. ]]]	[[[2.00478767,0.58325668,0.98030487,0.22229196]]]	[[[0.58325668,1.02548157,0. ]]]	[[[0. ,0.85435976,0.22229196]]]	[1.]
{'I_diff': 0.75, 'T_diff': 1.0, 'N0': 1107.8777998499172, 'h_N': 17.661376648931586, 'r0': 0.5218545815181754, 'a0': 0.001187827396591156, 'h0': 1.9317323462781586, 'alpha0': 0.0006272733480366482, 'eta0': 4.033178213042086, 'delta': 0.0508308899348243, 'n': 1.8561701371755999, 'nu': 1.0049941505180098, 'a_scale': 2.0759631832144185, 'id': 1695000}	1	[1]	[[[1083.11172 , 14.0092726, 57.8572541, 0. ]]]	[[[14.0092726, 0. , 0. ]]]	[[[0.00000033,0.00000033,0.00000033,0. ]]]	[[[0.00000033,0. ,0. ]]]	[[[0. ,0.00000033,0. ]]]	[1.]
{'I_diff': 1.0, 'T_diff': 0.5, 'N0': 957.2089379742221, 'h_N': 17.76737171110243, 'r0': 1.2624191790064623, 'a0': 0.0010719343514316924, 'h0': 0.9425793796333647, 'alpha0': 0.00025685100826984016, 'eta0': 1.8074836218652939, 'delta': 0.042231045788557325, 'n': 1.0895799656890448, 'nu': 1.3421150433308071, 'a_scale': 3.467434967000792, 'id': 1695400}	1	[0]	[[[ 3.39603396,1136.23108 , 239.889975 , 360.051005 ]]]	[[[1136.23108 , 132.064901, 205.942079]]]	[[[0.00000033,0.00000033,0.00000033,0.00000033]]]	[[[0.00000033,0.00000033,0.00000033]]]	[[[0. ,0.00000033,0.00000033]]]	[1.]
{'I_diff': 1.0, 'T_diff': 0.75, 'N0': 1884.6897314361945, 'h_N': 8.537896540138483, 'r0': 1.2433145020538747, 'a0': 0.0015844468251025225, 'h0': 1.1734840328787266, 'alpha0': 0.0008041407632802661, 'eta0': 4.554444709050882, 'delta': 0.05625247135569979, 'n': 1.813625804998706, 'nu': 1.7474837317718446, 'a_scale': 3.5882163585059197, 'id': 1695600}	1	[1]	[[[1838.76017 , 11.9294595, 124.008175 , 0. ]]]	[[[11.9294595, 0. , 0. ]]]	[[[0.00000033,0.00000033,0.00000033,0. ]]]	[[[0.00000033,0. ,0. ]]]	[[[0. ,0.00000033,0. ]]]	[1.]
{'I_diff': 0.75, 'T_diff': 0.75, 'N0': 1819.4491242344454, 'h_N': 19.471278340863762, 'r0': 1.3344814998812315, 'a0': 0.0008684011009906607, 'h0': 2.287089402470989, 'alpha0': 0.0003330644005639504, 'eta0': 3.6788302599581404, 'delta': 0.03316643487730873, 'n': 1.8682984740227824, 'nu': 1.4791062071556058, 'a_scale': 3.844334831694372, 'id': 1678800}	1	[0]	[[[ 127.23276 ,6021.25411 , 408.86094 , 241.2547299]]]	[[[6021.25411 , 107.717454, 155.49396 ]]]	[[[2.5113723 ,0.53476052,1.27828427,0.5653121 ]]]	[[[0.53476052,1.71626454,0.8094622 ]]]	[[[0. ,1.70652321,0.608148 ]]]	[1.]
{'I_diff': 0.25, 'T_diff': 0.25, 'N0': 1402.3106671898177, 'h_N': 8.734010319756614, 'r0': 1.4651391905908673, 'a0': 0.0006562484159173547, 'h0': 1.169392686470065, 'alpha0': 0.0005876335699321544, 'eta0': 3.07623553908971, 'delta': 0.057815882597285484, 'n': 1.399024266972471, 'nu': 1.5228882923334028, 'a_scale': 4.602599867306397, 'id': 1667200}	1	[0]	[[[ 115.294287 ,4520.30236 , 394.389495 , 168.6285393]]]	[[[4520.30236 , 229.756382, 106.514619]]]	[[[1.99780422,0.597155 ,1.36118315,0.45857219]]]	[[[0.597155 ,1.48048254,0.5370719 ]]]	[[[0. ,1.20426928,0.32814189]]]	[1.]
{'I_diff': 0.25, 'T_diff': 0.25, 'N0': 1348.8647524587177, 'h_N': 13.02645869748132, 'r0': 1.367357424869882, 'a0': 0.0008774341527784221, 'h0': 2.1002472244075037, 'alpha0': 0.00036483040263121213, 'eta0': 1.748081652448642, 'delta': 0.045009123891020006, 'n': 1.3105848931033692, 'nu': 1.8812478185277144, 'a_scale': 1.1032141485240394, 'id': 1696000}	1	[1]	[[[ 0.46753433,7320.23461 , 35.5326556 , 33.5805566 ]]]	[[[7320.23461 , 21.0763763, 0. ]]]	[[[0.00000033,0.00000033,0.00000033,0.00000033]]]	[[[0.00000033,0.00000033,0. ]]]	[[[0. ,0.00000033,0.00000033]]]	[1.]
{'I_diff': 0.25, 'T_diff': 0.5, 'N0': 2087.298926367901, 'h_N': 9.99652458216896, 'r0': 1.3063235047482864, 'a0': 0.0011227769788161115, 'h0': 1.7930972644266525, 'alpha0': 0.0006301914542228697, 'eta0': 1.8694387376510038, 'delta': 0.04788469529933384, 'n': 1.6194960475266091, 'nu': 1.9931182764347102, 'a_scale': 3.171572627620765, 'id': 1696200}	1	[0]	[[[ 0.39304263,11554.9565 , 30.8464982 , 30.3029963 ]]]	[[[11554.9565 , 18.5196148, 12.4063045]]]	[[[0.00000033,0.00000033,0.00000033,0.00000033]]]	[[[0.00000033,0.00000033,0.00000033]]]	[[[0. ,0.00000033,0.00000033]]]	[1.]
{'I_diff': 0.5, 'T_diff': 0.75, 'N0': 1982.0721783052486, 'h_N': 8.786864590535632, 'r0': 0.5030857421002628, 'a0': 0.0006709043491553492, 'h0': 1.745234788764109, 'alpha0': 0.00048640730900464577, 'eta0': 3.4757677180288264, 'delta': 0.04614741340555614, 'n': 1.0719077300673219, 'nu': 1.778526912925011, 'a_scale': 3.1953228331783516, 'id': 1687600}	3	[0,0,1]	[[[ 0.97268258,10421.4128 , 73.9615695 , 70.3995113 ], [ 333.075113 , 6243.36997 , 475.223375 , 150.8799347 ], [ 1982.07152 , 0. , 0. , 0. ]]]	[[[10421.4128 , 36.6908828, 33.5669344], [ 6243.36997 , 164.518486 , 133.699403 ], [ 0. , 0. , 0. ]]]	[[[0.01560601,0.01393166,0.29009269,0.16754895], [1.5717339 ,0.73335196,1.56141493,0.93309136], [0.00000033,0. ,0. ,0. ]]]	[[[0.01393166,0.16184633,0.15844707], [0.73335196,1.6765008 ,1.00422319], [0. ,0. ,0. ]]]	[[[0. ,0.57866626,0.26824461], [0. ,1.53630932,0.39483965], [0. ,0. ,0. ]]]	[0.805,0.18 ,0.015]
{'I_diff': 0.25, 'T_diff': 1.0, 'N0': 1109.6101324418964, 'h_N': 10.98606707636582, 'r0': 1.6121853525435843, 'a0': 0.0020790998234553586, 'h0': 1.0051904274318932, 'alpha0': 0.0008670025727023456, 'eta0': 1.6782234430560101, 'delta': 0.05685713645915949, 'n': 1.2502579615618648, 'nu': 1.0000557806761001, 'a_scale': 4.4048076448468905, 'id': 1645400}	3	[1,0,1]	[[[ 894.953366 , 43.7899606, 346.959953 , 0. ], [ 317.69066 , 745.465067 , 595.444662 , 179.9352494], [ 171.369717 ,1059.73526 , 446.129512 , 201.880368 ]]]	[[[ 43.7899606, 346.959953 , 0. ], [ 745.465067 , 421.978723 , 100.834689 ], [1059.73526 , 446.129512 , 201.880368 ]]]	[[[0.00000033,0.00000033,0.00000033,0. ], [0.86252327,1.55839094,0.65518477,0.34493543], [1.06910024,1.13609582,0.63312628,0.14970246]]]	[[[0.00000033,0.00000033,0. ], [1.55839094,0.83850937,0.8358167 ], [1.13609582,0.63312628,0.14970246]]]	[[[0. ,0. ,0. ], [0. ,1.93478142,1.04264591], [0. ,0. ,0. ]]]	[0.025,0.745,0.23 ]
{'I_diff': 0.5, 'T_diff': 0.25, 'N0': 1976.9152878948976, 'h_N': 17.70078778735452, 'r0': 0.7524498832548734, 'a0': 0.0012449915650394826, 'h0': 1.482632226129009, 'alpha0': 0.0004463750315266415, 'eta0': 2.714986461597323, 'delta': 0.0398016083965867, 'n': 1.9003265994676335, 'nu': 1.7236754750252938, 'a_scale': 1.9026283465542408, 'id': 1696800}	1	[0]	[[[ 1.07926391,10392.1341 , 49.9235936 , 77.0430885 ]]]	[[[10392.1341 , 29.0550011, 50.2029735]]]	[[[0.00000033,0.00000033,0.00000033,0.00000033]]]	[[[0.00000033,0.00000033,0.00000033]]]	[[[0. ,0.00000033,0.00000033]]]	[1.]
{'I_diff': 0.75, 'T_diff': 1.0, 'N0': 2160.132495719221, 'h_N': 15.6280749077399, 'r0': 1.4531648266115162, 'a0': 0.0014588920510887463, 'h0': 1.4118211678935526, 'alpha0': 0.0008378125700759942, 'eta0': 1.3145127209933158, 'delta': 0.035651501260751985, 'n': 1.3679122134307131, 'nu': 1.970409285775196, 'a_scale': 2.3808279016214966, 'id': 1698200}	1	[0]	[[[ 0.4119592 ,11788.899 , 24.86139691, 45.6140123 ]]]	[[[11788.899 , 15.075894 , 24.6637605]]]	[[[0.00000033,0.00000033,0.00000033,0.00000033]]]	[[[0.00000033,0.00000033,0.00000033]]]	[[[0. ,0.00000033,0.00000033]]]	[1.]
{'I_diff': 0.75, 'T_diff': 0.75, 'N0': 651.9548541475426, 'h_N': 9.882052891089922, 'r0': 0.5519684786906385, 'a0': 0.0016881069907269677, 'h0': 1.347430134099741, 'alpha0': 0.0002664467035538549, 'eta0': 2.904875328293288, 'delta': 0.050117380849383206, 'n': 1.6310249048996686, 'nu': 1.1906702732775352, 'a_scale': 3.9093297291153974, 'id': 1698000}	1	[1]	[[[623.616575 , 14.9359968, 66.6993378, 0. ]]]	[[[14.9359968, 0. , 0. ]]]	[[[0.00000033,0.00000033,0.00000033,0. ]]]	[[[0.00000033,0. ,0. ]]]	[[[0. ,0.00000033,0. ]]]	[1.]
{'I_diff': 0.75, 'T_diff': 1.0, 'N0': 792.016767908317, 'h_N': 18.038931196885454, 'r0': 1.979916169110227, 'a0': 0.0016000525698597946, 'h0': 1.9304490928394953, 'alpha0': 0.0005569763310078198, 'eta0': 2.541484091941598, 'delta': 0.05224408409158504, 'n': 1.9444051067962045, 'nu': 1.4475123284193203, 'a_scale': 4.2559829045205015, 'id': 1675800}	2	[0,1]	[[[ 100.064842 ,2138.78911 , 278.205785 , 99.2867691], [ 629.963725 , 240.726032 , 196.4958675, 18.7717975]]]	[[[2138.78911 , 118.728505 , 47.2158068], [ 240.726032 , 69.8730535, 0. ]]]	[[[1.86710127,0.6555333 ,0.90330144,0.31119453], [0.32379124,3.50249062,0.87073078,2.12004255]]]	[[[0.6555333 ,1.49419338,0.62141919], [3.50249062,1.84000658,0. ]]]	[[[0. ,1.31705509,0.61413754], [0. ,1.32300423,2.12004255]]]	[0.975,0.025]
{'I_diff': 0.75, 'T_diff': 0.25, 'N0': 1002.7089786949307, 'h_N': 6.838287689934917, 'r0': 1.72779503703202, 'a0': 0.002031109330986107, 'h0': 1.6532291647468753, 'alpha0': 0.0008551839164997764, 'eta0': 4.239954165256808, 'delta': 0.03887820647280208, 'n': 1.697270749990607, 'nu': 1.648157340464591, 'a_scale': 2.974222874378617, 'id': 1675200}	1	[1]	[[[ 42.1104246,3610.18173 , 191.3088423, 120.429433 ]]]	[[[3610.18173 , 108.621358, 120.429433]]]	[[[2.57318759,0.49103232,1.61226916,0.67638457]]]	[[[0.49103232,1.80267034,0.67638457]]]	[[[0. ,1.39873485,0. ]]]	[1.]
{'I_diff': 1.0, 'T_diff': 0.25, 'N0': 2204.401202413592, 'h_N': 6.749310247025147, 'r0': 0.6155548272914538, 'a0': 0.0012170683680409152, 'h0': 0.7109724587687536, 'alpha0': 0.000486625910695321, 'eta0': 4.6892825933246405, 'delta': 0.05856343643062693, 'n': 1.1978582822679038, 'nu': 1.356167263185251, 'a_scale': 2.6828849521424005, 'id': 1698400}	1	[1]	[[[2110.73679 , 51.0837602, 239.650016 , 0. ]]]	[[[51.0837602, 0. , 0. ]]]	[[[0.,0.,0.,0.]]]	[[[0.,0.,0.]]]	[[[0.,0.,0.]]]	[1.]
{'I_diff': 0.25, 'T_diff': 0.5, 'N0': 1534.9064698762102, 'h_N': 19.748991701099502, 'r0': 1.2651019543289554, 'a0': 0.001326613501796524, 'h0': 0.9441054834269841, 'alpha0': 0.0004806413099852436, 'eta0': 4.942804762079328, 'delta': 0.04502219195651687, 'n': 1.6950091235812939, 'nu': 1.4579945062385957, 'a_scale': 2.002222152945019, 'id': 1664200}	2	[0,1]	[[[ 296.137066 ,3162.6029 , 498.719571 , 246.18846 ], [1441.87213 , 19.1783852, 138.9823224, 13.8563998]]]	[[[3162.6029 , 357.423176 , 123.052913 ], [ 19.1783852, 50.7186921, 0. ]]]	[[[1.23185461,0.95860185,1.18175779,0.20538274], [0.00000033,0.00000033,0.00000033,0.00000033]]]	[[[0.95860185,1.24047612,0.26395231], [0.00000033,0.00000033,0. ]]]	[[[0. ,1.03930846,0.14697995], [0. ,0.00000033,0.00000033]]]	[0.995,0.005]
{'I_diff': 0.25, 'T_diff': 0.5, 'N0': 2206.1149555140933, 'h_N': 11.765138359958144, 'r0': 0.5541725436194629, 'a0': 0.0007386174674412066, 'h0': 0.595906956620892, 'alpha0': 0.0005438774856279628, 'eta0': 2.034254841497612, 'delta': 0.05647882535922102, 'n': 1.620953699203456, 'nu': 1.914374008206515, 'a_scale': 1.2777381372967365, 'id': 1699400}	1	[1]	[[[ 1.46650411,11584.3627 , 32.9092168 , 123.898617 ]]]	[[[11584.3627 , 20.6812324, 0. ]]]	[[[0.00000033,0.00000033,0.00000033,0.00000033]]]	[[[0.00000033,0.00000033,0. ]]]	[[[0. ,0.00000033,0.00000033]]]	[1.]
{'I_diff': 0.25, 'T_diff': 0.5, 'N0': 1017.1845898409395, 'h_N': 12.28090819090297, 'r0': 1.0018483080203344, 'a0': 0.0008629482998139769, 'h0': 0.6515544025685746, 'alpha0': 0.0004850663393012716, 'eta0': 4.133074724518165, 'delta': 0.05252328592371064, 'n': 1.9822846956767006, 'nu': 1.9334540504209619, 'a_scale': 3.7802606096335696, 'id': 1657800}	2	[0,0]	[[[ 198.400074 ,2064.25834 , 292.909723 , 173.741107 ], [ 936.101478 , 24.6093991 , 61.5843707 , 28.44567143]]]	[[[2064.25834 , 152.62433 , 106.480499 ], [ 24.6093991 , 33.3792119 , 9.67689973]]]	[[[1.19498466,0.95724617,1.27112513,0.2234937 ], [0.00000033,0.00000033,0.00000033,0.00000033]]]	[[[0.95724617,1.3640918 ,0.28218093], [0.00000033,0.00000033,0.00000033]]]	[[[0. ,1.17901524,0.1309837 ], [0. ,0.00000033,0.00000033]]]	[0.995,0.005]
{'I_diff': 0.5, 'T_diff': 0.25, 'N0': 2197.7730667876467, 'h_N': 10.598725924194103, 'r0': 1.5773753560017711, 'a0': 0.0006773853427374957, 'h0': 0.6091378215664581, 'alpha0': 0.0005604215324379986, 'eta0': 1.687802672786245, 'delta': 0.04402120738276494, 'n': 1.1741753048104613, 'nu': 1.5943444097845858, 'a_scale': 4.520614099164672, 'id': 1700000}	1	[0]	[[[ 0.37769649,10183.912 , 64.2320846 , 228.7451551 ]]]	[[[10183.912 , 34.5288609, 139.61836 ]]]	[[[0.00000033,0.00000033,0.00000033,0.00000033]]]	[[[0.00000033,0.00000033,0.00000033]]]	[[[0. ,0.00000033,0.00000033]]]	[1.]
{'I_diff': 0.5, 'T_diff': 0.25, 'N0': 1046.176266964948, 'h_N': 12.729415999210472, 'r0': 1.9120699697375054, 'a0': 0.0015150249170323667, 'h0': 0.7958247218297471, 'alpha0': 0.0007884210310671655, 'eta0': 3.6502403190317305, 'delta': 0.04290624627921858, 'n': 1.9445189218669707, 'nu': 1.44238720307396, 'a_scale': 1.1410303307040803, 'id': 1664800}	1	[1]	[[[ 54.3035753,3006.15961 , 174.9406848, 248.49802 ]]]	[[[3006.15961 , 153.446539, 0. ]]]	[[[2.09820336,0.57160036,1.65333267,0.32307431]]]	[[[0.57160036,1.70087559,0. ]]]	[[[0. ,1.33935316,0.32307431]]]	[1.]
{'I_diff': 1.0, 'T_diff': 0.5, 'N0': 1683.139621219297, 'h_N': 9.692220605210721, 'r0': 0.5446109241713608, 'a0': 0.001617348262790914, 'h0': 1.7620814702202212, 'alpha0': 0.0004549335529914374, 'eta0': 2.350385444346229, 'delta': 0.03268480483913378, 'n': 1.9270506065994857, 'nu': 1.2183422218917443, 'a_scale': 3.1938053548483283, 'id': 1673000}	3	[0,1,0]	[[[ 283.59927 ,3840.12736 , 274.248094 , 301.8273344 ], [1661.18896 , 7.57154473, 58.3395053 , 0. ], [ 132.932191 ,4255.87754 , 304.899041 , 359.18515 ]]]	[[[3840.12736 , 162.376382 , 236.180647 ], [ 7.57154473, 0. , 0. ], [4255.87754 , 132.532881 , 245.221883 ]]]	[[[1.32147784,0.87884897,1.40936898,0.57650168], [0.00000033,0.00000033,0.00000033,0. ], [2.08785943,0.63133461,1.18231763,0.44763606]]]	[[[0.87884897,1.80079673,0.6706528 ], [0.00000033,0. ,0. ], [0.63133461,1.76156751,0.58440489]]]	[[[0. ,0.90153243,0.2463931 ], [0. ,0.00000033,0. ], [0. ,1.66709901,0.73627352]]]	[0.965,0.02 ,0.015]
{'I_diff': 0.25, 'T_diff': 0.25, 'N0': 1047.1718351631584, 'h_N': 8.52406181059626, 'r0': 0.786388686205882, 'a0': 0.0007612770245773388, 'h0': 1.1462233158247566, 'alpha0': 0.00029180384066744867, 'eta0': 1.8424731184219239, 'delta': 0.030921136594031957, 'n': 1.046494096790195, 'nu': 1.964209270719003, 'a_scale': 1.553876134067699, 'id': 1699200}	1	[0]	[[[ 0.4043415 ,5193.44875 , 31.0190526 , 82.82704518]]]	[[[5193.44875 , 19.9628995 , 6.53710978]]]	[[[0.,0.,0.,0.]]]	[[[0.,0.,0.]]]	[[[0.,0.,0.]]]	[1.]
{'I_diff': 0.25, 'T_diff': 1.0, 'N0': 1024.9072917800888, 'h_N': 19.727232149297485, 'r0': 1.7469709799690487, 'a0': 0.0009512340336433314, 'h0': 0.5966912246094671, 'alpha0': 0.0004043794439337896, 'eta0': 4.928177165828895, 'delta': 0.05749387597662449, 'n': 1.2360207201096696, 'nu': 1.4336148798274602, 'a_scale': 2.6446392362315487, 'id': 1696600}	3	[0,1,1]	[[[ 21.8850632,358.659267 ,405.985594 ,483.178774 ], [ 11.0717808,530.376688 ,299.7796385,695.424003 ], [ 82.97449 ,283.874411 ,562.929564 ,585.166647 ]]]	[[[358.659267,244.212753,149.845997], [530.376688,277.036476, 0. ], [283.874411, 0. , 0. ]]]	[[[0.00000033,0.00000033,0.00000033,0.00000033], [0.00000033,0.00000033,0.00000033,0.00000033], [0.63941075,0.73527292,0.15320572,0.00049431]]]	[[[0.00000033,0.00000033,0.00000033], [0.00000033,0.00000033,0. ], [0.73527292,0. ,0. ]]]	[[[0. ,0.00000033,0.00000033], [0. ,0.00000033,0.00000033], [0. ,0.15320572,0.00049431]]]	[0.88 ,0.065,0.055]
{'I_diff': 0.5, 'T_diff': 0.5, 'N0': 1783.0039611928391, 'h_N': 9.761412558558984, 'r0': 1.0250559172469011, 'a0': 0.0017119065205362719, 'h0': 1.7373527153285393, 'alpha0': 0.0007400774238699399, 'eta0': 3.4245987336329704, 'delta': 0.030446033467166133, 'n': 1.4964116523422692, 'nu': 1.079797359705602, 'a_scale': 3.712357166070159, 'id': 1674600}	5	[1,0,1,0,1]	[[[ 271.734207 ,6198.51451 , 541.946486 , 152.810989 ], [ 336.857389 ,3671.11929 , 607.931221 , 292.140313 ], [1701.56364 , 13.9016299, 186.230643 , 0. ], [ 319.704953 ,3893.19614 , 600.135829 , 270.390374 ], [ 126.508504 ,5595.91587 , 367.97474 , 215.666596 ]]]	[[[6198.51451 , 0. , 0. ], [3671.11929 , 255.606821 , 150.735889 ], [ 13.9016299, 0. , 0. ], [3893.19614 , 268.244308 , 160.089433 ], [5595.91587 , 367.97474 , 215.666596 ]]]	[[[1.70352122,0.6861243 ,1.56800342,0.6185645 ], [1.38034415,0.94237254,1.17483546,0.53429683], [0.00000033,0.00000033,0.00000033,0. ], [1.43313541,0.89146303,1.2154394 ,0.47940223], [1.96909787,0.61089378,1.73994824,0.65610312]]]	[[[0.6861243 ,0. ,0. ], [0.94237254,1.92538699,0.89535043], [0.00000033,0. ,0. ], [0.89146303,1.91913343,0.90145406], [0.61089378,1.73994824,0.65610312]]]	[[[0. ,1.56800342,0.6185645 ], [0. ,1.76822732,0.95980603], [0. ,0.00000033,0. ], [0. ,1.90267367,0.55004808], [0. ,0. ,0. ]]]	[0.04 ,0.43 ,0.025,0.5 ,0.005]
{'I_diff': 0.75, 'T_diff': 0.75, 'N0': 1661.0017326978116, 'h_N': 15.979153062675781, 'r0': 1.8183912453954991, 'a0': 0.0012620136911497123, 'h0': 2.1983603652413763, 'alpha0': 0.0007027227526305119, 'eta0': 3.348075758397179, 'delta': 0.03531618978138033, 'n': 1.711171168965667, 'nu': 1.6563878349244725, 'a_scale': 1.8448605213350668, 'id': 1701200}	1	[0]	[[[ 0.34277013,8776.00746 , 50.2435667 , 53.7363875 ]]]	[[[8776.00746 , 29.1104063, 31.3943506]]]	[[[0.00000033,0.00000033,0.00000033,0.00000033]]]	[[[0.00000033,0.00000033,0.00000033]]]	[[[0. ,0.00000033,0.00000033]]]	[1.]
{'I_diff': 0.5, 'T_diff': 1.0, 'N0': 2096.2241121266734, 'h_N': 7.229844168731098, 'r0': 1.5516066761251044, 'a0': 0.0008483269921556861, 'h0': 0.7413858472934769, 'alpha0': 0.0005025861262046126, 'eta0': 5.187272522110356, 'delta': 0.0508620262397253, 'n': 1.2540864116506136, 'nu': 1.6458579676018859, 'a_scale': 4.106572956343946, 'id': 1697400}	1	[1]	[[[1785.78217 , 58.3860484 , 707.671459 , 0.00012335]]]	[[[58.3860484, 0. , 0. ]]]	[[[0.00000007,0.00000038,0.00000004,0.97286847]]]	[[[0.00000038,0. ,0. ]]]	[[[0. ,0.00000004,0.97286847]]]	[1.]
{'I_diff': 1.0, 'T_diff': 0.25, 'N0': 934.2863898255052, 'h_N': 6.652480693050469, 'r0': 1.4130631793587551, 'a0': 0.0019568218183138968, 'h0': 1.0590462486374785, 'alpha0': 0.000817809525946811, 'eta0': 4.127083585079968, 'delta': 0.038517813323845816, 'n': 1.394702738252346, 'nu': 1.2091123360845513, 'a_scale': 1.8460429641426832, 'id': 1663200}	1	[1]	[[[ 36.6856965,1724.4555 , 165.4894336, 264.531375 ]]]	[[[1724.4555 , 133.665769, 264.531375]]]	[[[1.94809303,0.61180087,1.05690889,0.20187291]]]	[[[0.61180087,1.17824082,0.20187291]]]	[[[0. ,0.56172736,0. ]]]	[1.]
{'I_diff': 1.0, 'T_diff': 0.25, 'N0': 1390.4238555174948, 'h_N': 17.596708687390077, 'r0': 1.195059989008509, 'a0': 0.0010621579566068172, 'h0': 1.4311833131636225, 'alpha0': 0.0005257030765147403, 'eta0': 3.203917591958401, 'delta': 0.045103427517199035, 'n': 1.654974185946061, 'nu': 1.403901184188212, 'a_scale': 1.192878421607113, 'id': 1676000}	1	[1]	[[[ 30.8436847 ,4903.06069 , 149.77298473, 268.957594 ]]]	[[[4903.06069 , 145.750921, 0. ]]]	[[[2.90273194,0.45018402,1.58189051,0.59668314]]]	[[[0.45018402,1.59241093,0. ]]]	[[[0. ,1.24065503,0.59668314]]]	[1.]
{'I_diff': 0.25, 'T_diff': 0.75, 'N0': 858.6975328966782, 'h_N': 14.731698771878516, 'r0': 1.309858304379882, 'a0': 0.00130286921386942, 'h0': 0.6847470821066962, 'alpha0': 0.000637346137516412, 'eta0': 2.1378492387389496, 'delta': 0.048847925307586776, 'n': 1.3607287861967623, 'nu': 1.42899946859642, 'a_scale': 2.511237635573262, 'id': 1699600}	1	[0]	[[[ 1.36901787,2148.65712 , 89.051517 , 284.3532724 ]]]	[[[2148.65712 , 68.1447175, 94.6088924]]]	[[[0.,0.,0.,0.]]]	[[[0.,0.,0.]]]	[[[0.,0.,0.]]]	[1.]
{'I_diff': 1.0, 'T_diff': 0.5, 'N0': 1229.9547289008892, 'h_N': 8.916837529281274, 'r0': 1.1987500392365116, 'a0': 0.0010563794469920721, 'h0': 2.1439698875999778, 'alpha0': 0.0002918730673576095, 'eta0': 4.709817554193835, 'delta': 0.04685477724709623, 'n': 1.7835202981278715, 'nu': 1.388180031384539, 'a_scale': 3.0316819684787477, 'id': 1701800}	1	[1]	[[[1162.2318 , 15.2419149, 184.013222 , 0. ]]]	[[[15.2419149, 0. , 0. ]]]	[[[0.00000033,0.00000033,0.00000033,0. ]]]	[[[0.00000033,0. ,0. ]]]	[[[0. ,0.00000033,0. ]]]	[1.]
{'I_diff': 1.0, 'T_diff': 1.0, 'N0': 1219.2578945171085, 'h_N': 14.482648799082606, 'r0': 0.5281525583659055, 'a0': 0.0005820548053770318, 'h0': 1.5680776975277375, 'alpha0': 0.0006581870854043572, 'eta0': 4.357336650283869, 'delta': 0.051655624232841924, 'n': 1.9427468645895005, 'nu': 1.0989551535439215, 'a_scale': 4.1682325658269885, 'id': 1702200}	1	[1]	[[[1189.72058 , 16.7085987, 75.2764993, 0. ]]]	[[[16.7085987, 0. , 0. ]]]	[[[0.00000033,0.00000033,0.00000033,0. ]]]	[[[0.00000033,0. ,0. ]]]	[[[0. ,0.00000033,0. ]]]	[1.]
{'I_diff': 0.25, 'T_diff': 0.5, 'N0': 2119.6965697603678, 'h_N': 15.825457385252825, 'r0': 0.8196858779813219, 'a0': 0.0006114932418080246, 'h0': 2.1734095281214154, 'alpha0': 0.0008637825028654856, 'eta0': 1.4136409953475613, 'delta': 0.03815172094575171, 'n': 1.5794032348682956, 'nu': 1.9822633866709136, 'a_scale': 3.8799093421909947, 'id': 1702600}	1	[0]	[[[ 0.79201368,11824.2062 , 22.886324 , 23.1919977 ]]]	[[[11824.2062 , 13.5411959, 10.1900841]]]	[[[0.00000033,0.00000033,0.00000033,0.00000033]]]	[[[0.00000033,0.00000033,0.00000033]]]	[[[0. ,0.00000033,0.00000033]]]	[1.]
{'I_diff': 0.25, 'T_diff': 1.0, 'N0': 2136.059464908669, 'h_N': 8.293764860639527, 'r0': 0.6271197208719799, 'a0': 0.0012893832530805186, 'h0': 1.9064698514464162, 'alpha0': 0.0005837754212571597, 'eta0': 1.4929220494293682, 'delta': 0.036411125894950123, 'n': 1.1275821344673678, 'nu': 1.1791561197783442, 'a_scale': 3.6913228528041477, 'id': 1699800}	1	[0]	[[[ 0.65612594,9663.98051 , 166.0926617 , 201.9349947 ]]]	[[[9663.98051 , 131.542327 , 99.3963977]]]	[[[0.,0.,0.,0.]]]	[[[0.,0.,0.]]]	[[[0.,0.,0.]]]	[1.]
{'I_diff': 1.0, 'T_diff': 0.25, 'N0': 2027.3192260382373, 'h_N': 7.923225222242625, 'r0': 1.850987207999673, 'a0': 0.0005899273934709401, 'h0': 0.6118202147865829, 'alpha0': 0.0008420335283266245, 'eta0': 5.176624410263137, 'delta': 0.055303210260314886, 'n': 1.7421185619692565, 'nu': 1.3773482858645747, 'a_scale': 2.059594615402382, 'id': 1650400}	2	[1,1]	[[[ 277.457477 ,3999.79562 , 531.9218724, 369.85767 ], [1901.40251 , 21.5871795, 345.476864 , 0. ]]]	[[[3999.79562 , 437.118117 , 369.85767 ], [ 21.5871795, 0. , 0. ]]]	[[[1.33769736,0.87873947,1.2586858 ,0.17357223], [0.00000033,0.00000033,0.00000033,0. ]]]	[[[0.87873947,1.37914157,0.17357223], [0.00000033,0. ,0. ]]]	[[[0. ,0.74040252,0. ], [0. ,0.00000033,0. ]]]	[0.925,0.075]
{'I_diff': 0.75, 'T_diff': 1.0, 'N0': 2186.4857130591704, 'h_N': 16.94630770581648, 'r0': 0.5918037462670205, 'a0': 0.0005845372071050676, 'h0': 1.967552420135036, 'alpha0': 0.0005826969139999716, 'eta0': 3.7881816845526757, 'delta': 0.04394055569580391, 'n': 1.2545151845247924, 'nu': 1.7779861442878429, 'a_scale': 1.837671756962604, 'id': 1701400}	2	[0,1]	[[[ 1.45282708,11740.6256 , 59.4328429 , 53.8678607 ], [ 96.1774267 , 7999.19264 , 414.109195 , 201.541745 ]]]	[[[11740.6256 , 33.5491819, 28.5764317], [ 7999.19264 , 131.289106 , 201.541745 ]]]	[[[0. ,0. ,0. ,0. ], [2.54703552,0.50761422,1.39718715,1.07301402]]]	[[[0. ,0. ,0. ], [0.50761422,1.35912356,1.07301402]]]	[[[0. ,0. ,0. ], [0. ,1.45123553,0. ]]]	[0.995,0.005]
{'I_diff': 1.0, 'T_diff': 1.0, 'N0': 1185.752777109364, 'h_N': 16.16393044479625, 'r0': 1.935459024611781, 'a0': 0.0007516544530936706, 'h0': 2.284994725287376, 'alpha0': 0.0008132095829773742, 'eta0': 3.9585092605839436, 'delta': 0.041809420726426474, 'n': 1.4301164605614827, 'nu': 1.3736792930565676, 'a_scale': 4.324519911411274, 'id': 1683000}	2	[1,1]	[[[ 694.531767 , 515.249348 , 748.867654 , 43.6736055], [ 306.734383 ,2604.88296 , 883.352262 , 103.417844 ]]]	[[[ 515.249348, 202.99191 , 0. ], [2604.88296 , 0. , 0. ]]]	[[[0.41440035,2.72970438,0.43394597,2.07947984], [1.21014028,1.07820283,0.81139635,1.18968158]]]	[[[2.72970438,1.39732716,0. ], [1.07820283,0. ,0. ]]]	[[[0. ,0.85254903,2.07947984], [0. ,0.81139635,1.18968158]]]	[0.455,0.545]
{'I_diff': 0.5, 'T_diff': 0.75, 'N0': 1859.1074976812724, 'h_N': 8.694811179243562, 'r0': 0.9496384065679477, 'a0': 0.000793878788139876, 'h0': 2.2960584716994696, 'alpha0': 0.0004441087658785596, 'eta0': 3.549272165381838, 'delta': 0.051606580881257386, 'n': 1.9389948541338424, 'nu': 1.0057924227616546, 'a_scale': 1.7773562240399532, 'id': 1703600}	2	[1,1]	[[[1804.30838 , 17.0987841, 122.114642 , 0. ], [1790.12878 , 21.5240628, 98.3760278, 0. ]]]	[[[17.0987841, 0. , 0. ], [21.5240628,98.3760278, 0. ]]]	[[[0.00000033,0.00000033,0.00000033,0. ], [0.00000033,0.00000033,0.00000033,0. ]]]	[[[0.00000033,0. ,0. ], [0.00000033,0.00000033,0. ]]]	[[[0. ,0.00000033,0. ], [0. ,0. ,0. ]]]	[0.995,0.005]
{'I_diff': 0.5, 'T_diff': 1.0, 'N0': 663.0270592421641, 'h_N': 15.109564178243673, 'r0': 1.635099521683031, 'a0': 0.0018744039460876435, 'h0': 1.6414853180576336, 'alpha0': 0.0002725306773986244, 'eta0': 1.8486751042883234, 'delta': 0.03669630817810905, 'n': 1.102332436586003, 'nu': 1.444444212563497, 'a_scale': 2.8292562865399056, 'id': 1703800}	1	[0]	[[[ 0.9202228,1479.11754 , 141.41301 , 182.9077551]]]	[[[1479.11754 , 93.5166803, 93.3417872]]]	[[[0.00000033,0.00000033,0.00000033,0.00000033]]]	[[[0.00000033,0.00000033,0.00000033]]]	[[[0. ,0.00000033,0.00000033]]]	[1.]
{'I_diff': 0.75, 'T_diff': 0.5, 'N0': 2138.3446246245494, 'h_N': 14.800406784805979, 'r0': 1.5973358024764632, 'a0': 0.0007587055660706144, 'h0': 1.4570126971961668, 'alpha0': 0.0004372960116794072, 'eta0': 5.031243796609548, 'delta': 0.055311236074347195, 'n': 1.3683858773396034, 'nu': 1.1923906752036797, 'a_scale': 3.000039378378123, 'id': 1704200}	1	[1]	[[[1886.48805 , 50.225597, 630.23641 , 0. ]]]	[[[50.225597, 0. , 0. ]]]	[[[0.00000033,0.00000033,0.00000033,0. ]]]	[[[0.00000033,0. ,0. ]]]	[[[0. ,0.00000033,0. ]]]	[1.]
{'I_diff': 0.75, 'T_diff': 0.25, 'N0': 2154.0203823667553, 'h_N': 9.590414278082218, 'r0': 0.8567864557883641, 'a0': 0.000942053703283548, 'h0': 1.9519538857194871, 'alpha0': 0.0008909293123769733, 'eta0': 2.3002551001525675, 'delta': 0.038350457914818586, 'n': 1.2214663430270267, 'nu': 1.4458220945059408, 'a_scale': 4.418717436741916, 'id': 1704000}	1	[0]	[[[ 0.48643753,11410.6176 , 63.3024982 , 71.4162709 ]]]	[[[11410.6176 , 33.117313 , 49.7399158]]]	[[[0.00000033,0.00000033,0.00000033,0.00000033]]]	[[[0.00000033,0.00000033,0.00000033]]]	[[[0. ,0.00000033,0.00000033]]]	[1.]
{'I_diff': 0.5, 'T_diff': 0.25, 'N0': 782.3169769271151, 'h_N': 12.840688106303976, 'r0': 1.9241668172759645, 'a0': 0.000734062390338223, 'h0': 1.5870028150153939, 'alpha0': 0.000667138935973684, 'eta0': 2.939451827769042, 'delta': 0.03880743034275464, 'n': 1.4858716273279582, 'nu': 1.1079342713233507, 'a_scale': 3.651775744170131, 'id': 1693600}	1	[0]	[[[ 5.32211523,525.824125 ,279.24976 ,323.135056 ]]]	[[[525.824125,126.499569,197.06487 ]]]	[[[0.86168787,0.56038938,0.32013619,0.08602826]]]	[[[0.56038938,0.54802455,0.21038657]]]	[[[0. ,0.94837258,0.52366454]]]	[1.]
{'I_diff': 0.25, 'T_diff': 1.0, 'N0': 2015.5520741726857, 'h_N': 15.338711844477606, 'r0': 0.9411913543985744, 'a0': 0.0005693099111214493, 'h0': 2.1363013295893727, 'alpha0': 0.0008184236804328989, 'eta0': 1.6263405644401465, 'delta': 0.05784135971542488, 'n': 1.3654142756080119, 'nu': 1.1073079488318616, 'a_scale': 1.2518514294061378, 'id': 1683800}	1	[1]	[[[ 145.828284 ,8514.14742 , 403.09577657, 130.26153 ]]]	[[[8514.14742 , 400.837238, 0. ]]]	[[[2.47302882,0.47959456,1.83146687,0.97325278]]]	[[[0.47959456,1.83280179,0. ]]]	[[[0. ,1.60300462,0.97325278]]]	[1.]
{'I_diff': 1.0, 'T_diff': 0.25, 'N0': 1849.314032904567, 'h_N': 17.73059406309259, 'r0': 1.603619660261844, 'a0': 0.001977408687747374, 'h0': 0.6096339275197801, 'alpha0': 0.0004032765114053282, 'eta0': 4.795293456452384, 'delta': 0.035997043344696625, 'n': 1.6329130605710305, 'nu': 1.9418666104212874, 'a_scale': 1.102916022263852, 'id': 1704800}	1	[1]	[[[ 0.48822387,8849.61935 , 29.64708963, 196.142329 ]]]	[[[8849.61935 , 21.4663474, 0. ]]]	[[[0.,0.,0.,0.]]]	[[[0.,0.,0.]]]	[[[0.,0.,0.]]]	[1.]
{'I_diff': 0.5, 'T_diff': 1.0, 'N0': 1534.0494969461486, 'h_N': 12.147860491607421, 'r0': 0.9776094434759536, 'a0': 0.0009353525283189003, 'h0': 1.7607069599818785, 'alpha0': 0.0003763798219724211, 'eta0': 3.6646770672576503, 'delta': 0.05187377910948294, 'n': 1.803551642178898, 'nu': 1.4338381909992977, 'a_scale': 2.963913231541115, 'id': 1675000}	3	[0,1,1]	[[[ 265.013322 ,3916.46694 , 501.43459 , 154.6218792 ], [1457.89147 , 23.2843369 , 124.94752349, 17.4101181 ], [ 441.403347 ,4236.2803 , 598.096112 , 91.1446636 ]]]	[[[3916.46694 , 357.946777 , 89.4779151 ], [ 23.2843369 , 1.77437049, 0. ], [4236.2803 , 0. , 0. ]]]	[[[1.43885345,0.81744434,1.15898111,0.44739871], [0. ,0. ,0. ,0. ], [1.27965991,0.90120576,1.22422458,0.46308209]]]	[[[0.81744434,1.32135568,0.66780183], [0. ,0. ,0. ], [0.90120576,0. ,0. ]]]	[[[0. ,0.766293 ,0.14789294], [0. ,0. ,0. ], [0. ,1.22422458,0.46308209]]]	[0.95,0.04,0.01]
{'I_diff': 0.5, 'T_diff': 1.0, 'N0': 1009.1175304920528, 'h_N': 7.855251479843535, 'r0': 1.1222574058892731, 'a0': 0.0006654970303357927, 'h0': 1.940725887179928, 'alpha0': 0.0005868224801113753, 'eta0': 1.990078347139964, 'delta': 0.05131252114047037, 'n': 1.4290927562184903, 'nu': 1.0654841680202467, 'a_scale': 3.1365647558520235, 'id': 1668600}	1	[0]	[[[278.861226 ,942.685455 ,645.940999 ,112.2397751]]]	[[[942.685455 ,387.85488 , 58.6384287]]]	[[[0.96472516,1.30766096,0.57354196,0.40753926]]]	[[[1.30766096,0.83175921,1.04891154]]]	[[[0. ,1.30573152,0.97262545]]]	[1.]
{'I_diff': 0.25, 'T_diff': 0.25, 'N0': 1623.370730910251, 'h_N': 9.474202348518054, 'r0': 1.2301494692607875, 'a0': 0.0008204184706880717, 'h0': 0.8230902814704166, 'alpha0': 0.0006200876228109746, 'eta0': 4.87178788373903, 'delta': 0.05828309288022681, 'n': 1.0641734654348158, 'nu': 1.3980772491732025, 'a_scale': 2.1790180539266, 'id': 1676800}	1	[0]	[[[ 171.488987 ,1316.90813 , 907.439626 , 439.3793856]]]	[[[1316.90813 , 203.008658, 370.612526]]]	[[[1.67055915,1.09596246,0.48677975,0.36168108]]]	[[[1.09596246,0.73959625,0.37700687]]]	[[[0. ,0.4549215 ,0.28793234]]]	[1.]
{'I_diff': 0.5, 'T_diff': 0.5, 'N0': 1123.4393039452962, 'h_N': 9.523153357279831, 'r0': 1.011810556510236, 'a0': 0.0008101505965658665, 'h0': 1.7970738463658298, 'alpha0': 0.0006400550030234474, 'eta0': 3.7089307217706953, 'delta': 0.032897917668972654, 'n': 1.8856199267688152, 'nu': 1.5511493551471998, 'a_scale': 1.3566547410904988, 'id': 1703400}	1	[0]	[[[ 0.37585905,5495.43782 , 48.0764951 , 85.0715479 ]]]	[[[5495.43782 , 35.6784575, 31.923279 ]]]	[[[0.,0.,0.,0.]]]	[[[0.,0.,0.]]]	[[[0.,0.,0.]]]	[1.]
{'I_diff': 0.25, 'T_diff': 0.25, 'N0': 873.0999201999402, 'h_N': 17.687169823634104, 'r0': 0.7230892152032148, 'a0': 0.0019077751372515853, 'h0': 0.9777393308813915, 'alpha0': 0.0008387381660580807, 'eta0': 2.5908030669076156, 'delta': 0.05794347061608386, 'n': 1.4645164344159751, 'nu': 1.0297263273507475, 'a_scale': 2.2686705037611645, 'id': 1705600}	1	[1]	[[[823.900234 , 23.0122421, 95.8297082, 0. ]]]	[[[23.0122421, 0. , 0. ]]]	[[[0.00000033,0.00000033,0.00000033,0. ]]]	[[[0.00000033,0. ,0. ]]]	[[[0. ,0.00000033,0. ]]]	[1.]
{'I_diff': 0.25, 'T_diff': 1.0, 'N0': 917.8717298063668, 'h_N': 13.191412253877163, 'r0': 0.794714083735296, 'a0': 0.0019009243774056848, 'h0': 1.263534658661058, 'alpha0': 0.0006983753672622705, 'eta0': 3.3244944406840586, 'delta': 0.04872157458283352, 'n': 1.179878307622019, 'nu': 1.8914082655610776, 'a_scale': 2.7796299399505027, 'id': 1703000}	1	[0]	[[[ 0.98858115,4607.33777 , 37.28737244, 72.84151719]]]	[[[4607.33777 , 27.9156166 , 8.58056279]]]	[[[0.,0.,0.,0.]]]	[[[0.,0.,0.]]]	[[[0.,0.,0.]]]	[1.]
{'I_diff': 0.25, 'T_diff': 0.75, 'N0': 1434.0406274909465, 'h_N': 19.654927261787275, 'r0': 0.6034452497755542, 'a0': 0.0012160222325317818, 'h0': 2.109779904913257, 'alpha0': 0.00036775766663434963, 'eta0': 3.3241430672625376, 'delta': 0.03913044441405873, 'n': 1.893782854413256, 'nu': 1.908905618710082, 'a_scale': 4.0639016452098735, 'id': 1706000}	1	[0]	[[[ 1.47662155,7596.52095 , 46.9689323 , 49.1838814 ]]]	[[[7596.52095 , 29.3188717, 19.0984835]]]	[[[0.00000033,0.00000033,0.00000033,0.00000033]]]	[[[0.00000033,0.00000033,0.00000033]]]	[[[0. ,0.00000033,0.00000033]]]	[1.]
{'I_diff': 1.0, 'T_diff': 1.0, 'N0': 1413.6459420216186, 'h_N': 15.639557711924317, 'r0': 1.2926973672545699, 'a0': 0.0006236691053079786, 'h0': 1.947167784984471, 'alpha0': 0.0002371982683937904, 'eta0': 4.096682703234071, 'delta': 0.04727379984556262, 'n': 1.549694748126528, 'nu': 1.9140403446400696, 'a_scale': 2.7740008744153872, 'id': 1679800}	1	[0]	[[[ 247.86274 ,3506.51936 , 690.0667086, 151.9505905]]]	[[[3506.51936 , 56.6282996, 89.9533063]]]	[[[1.50770019,0.82259695,0.86255654,0.38387852]]]	[[[0.82259695,1.02409343,0.43864675]]]	[[[0. ,0.86797275,0.65805302]]]	[1.]
{'I_diff': 0.75, 'T_diff': 0.75, 'N0': 1526.1286580082938, 'h_N': 14.243733052577912, 'r0': 0.574931309549882, 'a0': 0.0009860013996704207, 'h0': 1.961796700497393, 'alpha0': 0.0006993690310414629, 'eta0': 1.959473077009533, 'delta': 0.05874342154658642, 'n': 1.0333207405359501, 'nu': 1.5084427800943938, 'a_scale': 1.3462681846133175, 'id': 1704400}	2	[0,1]	[[[ 1.79546551,7950.43211 , 77.3217043 , 48.8300086 ], [1526.12815 , 0. , 0. , 0. ]]]	[[[7950.43211 , 56.6724145, 25.6049763], [ 0. , 0. , 0. ]]]	[[[0. ,0. ,0. ,0. ], [0.00000033,0. ,0. ,0. ]]]	[[[0.,0.,0.], [0.,0.,0.]]]	[[[0.,0.,0.], [0.,0.,0.]]]	[0.95,0.05]
{'I_diff': 1.0, 'T_diff': 0.25, 'N0': 1804.0572357096094, 'h_N': 8.422929793449697, 'r0': 0.7348616272792142, 'a0': 0.0006325866994501055, 'h0': 1.2668012068198025, 'alpha0': 0.0006685212155653421, 'eta0': 2.4285172081637327, 'delta': 0.03139985999477526, 'n': 1.0773437406227613, 'nu': 1.0675225175565037, 'a_scale': 3.273896244626722, 'id': 1682400}	1	[0]	[[[ 15.1370944,4852.23264 , 303.965019 , 432.0356274]]]	[[[4852.23264 , 181.870197, 355.274924]]]	[[[2.80158907,0.4974357 ,1.35321765,0.43800475]]]	[[[0.4974357 ,1.70478391,0.47847392]]]	[[[0. ,0.86775169,0.25376854]]]	[1.]
{'I_diff': 0.75, 'T_diff': 0.5, 'N0': 2081.3813847866268, 'h_N': 17.45800501690814, 'r0': 1.3206382184728516, 'a0': 0.001307220498027604, 'h0': 1.5003097838729684, 'alpha0': 0.00028644739460925933, 'eta0': 4.417945054170133, 'delta': 0.050470357390063024, 'n': 1.120401266082191, 'nu': 1.5485040635629743, 'a_scale': 3.989499794611954, 'id': 1675400}	1	[0]	[[[ 637.947867 ,3490.74317 ,1144.421291 , 182.6051077]]]	[[[3490.74317 , 246.226829 , 99.5153124]]]	[[[1.05587656,1.18494998,0.83947471,0.40427488]]]	[[[1.18494998,1.59063005,0.61420379]]]	[[[0. ,0.88485799,0.42376525]]]	[1.]
{'I_diff': 0.25, 'T_diff': 0.5, 'N0': 1776.6419518157404, 'h_N': 13.161772448787605, 'r0': 0.7766079939611881, 'a0': 0.0010392730789631206, 'h0': 0.8646533252841857, 'alpha0': 0.0008202246321652768, 'eta0': 5.120283995690265, 'delta': 0.05923796363805646, 'n': 1.039833612301463, 'nu': 1.7608766700427387, 'a_scale': 1.4606320232785692, 'id': 1689800}	8	[1,0,1,0,0,0,0,0]	[[[1776.64136 , 0. , 0. , 0. ], [1008.2715 ,1619.39325 , 805.852701 , 25.3009287 ], [1008.27989 ,1619.39317 , 805.83717 , 25.3009738 ], [ 900.513553 ,2251.42803 , 727.188571 , 52.45652492], [ 907.508359 ,2208.14754 , 732.125518 , 49.73402976], [ 920.436236 ,2124.78475 , 743.395041 , 45.33512225], [ 994.168247 ,1697.50894 , 796.126212 , 28.10686218], [ 903.415032 ,2229.82178 , 730.467638 , 51.22666972]]]	[[[ 0. , 0. , 0. ], [1619.39325 , 433.606393 , 25.3009287 ], [1619.39317 , 433.598839 , 25.3009738 ], [2251.42803 , 573.717388 , 0.08421922], [2208.14754 , 566.341274 , 3.78218636], [2124.78475 , 550.652033 , 9.31099075], [1697.50894 , 452.14651 , 24.0387196 ], [2229.82178 , 571.477344 , 1.76395102]]]	[[[0.00000033,0. ,0. ,0. ], [0.63446616,1.95946757,1.05237795,0.12307134], [0.63447019,1.95946766,1.0524102 ,0.12307538], [0.7311073 ,1.64772219,1.14415104,0.13108198], [0.72073187,1.60896484,1.14640949,0.23571461], [0.70230321,1.52943428,1.1421095 ,0.41865582], [0.64358328,1.86986877,1.06470947,0.14909185], [0.72815086,1.65480211,1.1400887 ,0.13171977]]]	[[[0. ,0. ,0. ], [1.95946757,1.13650466,0.12307134], [1.95946766,1.13653729,0.12307538], [1.64772219,1.18353105,0.29089179], [1.60896484,1.10275073,3.05515501], [1.52943428,0.94049373,1.69998896], [1.86986877,1.09008633,0.13980462], [1.65480211,1.17767327,0.44187954]]]	[[[0. ,0. ,0. ], [0. ,0.95725473,1. ], [0. ,0.95728588,0. ], [0. ,1.00200486,0.13101243], [0. ,1.42880658,0.47409686], [0. ,1.97696067,0.9478599 ], [0. ,1.03856929,0.99995604], [0. ,1.01011807,0.12741692]]]	[0.415,0.065,0.455,0.045,0.005,0.005,0.005,0.005]
{'I_diff': 0.75, 'T_diff': 0.25, 'N0': 671.717659643903, 'h_N': 6.314104900697897, 'r0': 1.120464643128721, 'a0': 0.0013356816292245345, 'h0': 0.75847154238428, 'alpha0': 0.0006562576250221681, 'eta0': 4.70627212410335, 'delta': 0.03666555332867905, 'n': 1.479353352521474, 'nu': 1.1237003931153384, 'a_scale': 1.8918065292194572, 'id': 1707200}	1	[1]	[[[581.821807 , 16.9921494,225.376337 , 0. ]]]	[[[16.9921494, 0. , 0. ]]]	[[[0.00000033,0.00000033,0.00000033,0. ]]]	[[[0.00000033,0. ,0. ]]]	[[[0. ,0.00000033,0. ]]]	[1.]
{'I_diff': 0.75, 'T_diff': 1.0, 'N0': 1179.4079462019465, 'h_N': 7.006958992205329, 'r0': 1.4547528159722052, 'a0': 0.0016091318621529618, 'h0': 2.1834176842600237, 'alpha0': 0.0008496286175552299, 'eta0': 4.3426379499826435, 'delta': 0.04973446391065943, 'n': 1.9634245525010179, 'nu': 1.0088983398029265, 'a_scale': 4.655419408619721, 'id': 1707800}	2	[1,1]	[[[1125.89584 , 10.5189757, 133.975235 , 0. ], [1105.39965 , 14.5496487, 98.0046335, 0. ]]]	[[[10.5189757, 0. , 0. ], [14.5496487,98.0046335, 0. ]]]	[[[0.00000033,0.00000033,0.00000033,0. ], [0.00000033,0.00000033,0.00000033,0. ]]]	[[[0.00000033,0. ,0. ], [0.00000033,0.00000033,0. ]]]	[[[0. ,0.00000033,0. ], [0. ,0. ,0. ]]]	[0.98,0.02]
{'I_diff': 1.0, 'T_diff': 0.75, 'N0': 606.0668729864353, 'h_N': 9.878756019483813, 'r0': 1.722237620319201, 'a0': 0.0014451500646089199, 'h0': 1.9758684444785188, 'alpha0': 0.0007766380203193319, 'eta0': 2.263850991580916, 'delta': 0.036225217925515384, 'n': 1.5107948821027943, 'nu': 1.2113320079981045, 'a_scale': 1.6841829095216334, 'id': 1705200}	1	[0]	[[[ 0.59807354,1274.81434 , 130.8631213 , 156.0388439 ]]]	[[[1274.81434 , 84.7703441, 111.717969 ]]]	[[[0.,0.,0.,0.]]]	[[[0.,0.,0.]]]	[[[0.,0.,0.]]]	[1.]
{'I_diff': 1.0, 'T_diff': 1.0, 'N0': 804.518396275193, 'h_N': 14.14491534285254, 'r0': 1.0208361080296584, 'a0': 0.001230910024894837, 'h0': 1.8024964884218428, 'alpha0': 0.00037497826042675355, 'eta0': 4.0751161425698985, 'delta': 0.04133486729299046, 'n': 1.2237134086353039, 'nu': 1.5629691870665916, 'a_scale': 1.2621409460845294, 'id': 1705400}	1	[0]	[[[ 0.91391495,3063.72853 , 90.8504253 , 113.960318 ]]]	[[[3063.72853 , 68.6090054, 61.9241234]]]	[[[0.,0.,0.,0.]]]	[[[0.,0.,0.]]]	[[[0.,0.,0.]]]	[1.]
{'I_diff': 0.25, 'T_diff': 0.25, 'N0': 1031.7546168638073, 'h_N': 10.425574935499117, 'r0': 1.7294524332053596, 'a0': 0.0011365137545332024, 'h0': 0.883528384318828, 'alpha0': 0.000795555989889101, 'eta0': 1.7114485240613428, 'delta': 0.050065397404929414, 'n': 1.4246181957123394, 'nu': 1.178171240354796, 'a_scale': 1.449573560062477, 'id': 1673600}	1	[0]	[[[ 19.9024665,2469.94992 , 179.4308732, 290.251097 ]]]	[[[2469.94992 , 139.574183, 165.924277]]]	[[[2.54034169,0.5094276 ,1.11853831,0.31381243]]]	[[[0.5094276 ,1.16626144,0.34870338]]]	[[[0. ,0.95451648,0.26733468]]]	[1.]
{'I_diff': 0.75, 'T_diff': 0.75, 'N0': 1491.7686509268256, 'h_N': 16.06821638007225, 'r0': 1.8260338472706064, 'a0': 0.0012635172987852919, 'h0': 1.6568501656792178, 'alpha0': 0.0005268644198831322, 'eta0': 3.2609601763587013, 'delta': 0.04965327420037624, 'n': 1.3211351220007614, 'nu': 1.880644599915224, 'a_scale': 3.922974069354962, 'id': 1691600}	1	[0]	[[[ 74.90872 ,6144.58137 , 328.9055846, 110.7268418]]]	[[[6144.58137 , 35.6175206, 70.1943969]]]	[[[2.92105248,0.4212255 ,1.60498221,0.63703606]]]	[[[0.4212255 ,1.03212072,0.84787766]]]	[[[0. ,1.69652361,0.55339915]]]	[1.]
{'I_diff': 0.5, 'T_diff': 0.25, 'N0': 1075.797526392923, 'h_N': 5.535075891433689, 'r0': 0.6016178175851878, 'a0': 0.0019280107734434878, 'h0': 0.7362050737106656, 'alpha0': 0.00037244778461360275, 'eta0': 5.231340438069822, 'delta': 0.052450047536746335, 'n': 1.597274922377399, 'nu': 1.4825586761249576, 'a_scale': 2.812091297210231, 'id': 1709600}	1	[1]	[[[1046.07337 , 14.8861841, 63.9226901, 0. ]]]	[[[14.8861841, 0. , 0. ]]]	[[[0.00000033,0.00000033,0.00000033,0. ]]]	[[[0.00000033,0. ,0. ]]]	[[[0. ,0.00000033,0. ]]]	[1.]
{'I_diff': 0.25, 'T_diff': 0.25, 'N0': 674.5707990215964, 'h_N': 14.064479998640918, 'r0': 1.1107576724655794, 'a0': 0.0013027815565962142, 'h0': 1.3360622370684767, 'alpha0': 0.0005124952748134901, 'eta0': 3.8833997150243174, 'delta': 0.038119421476864465, 'n': 1.6646012278367421, 'nu': 1.914477966888291, 'a_scale': 1.733281892014539, 'id': 1708800}	1	[0]	[[[ 0.61904897,3134.89424 , 35.4630804 , 67.4237575 ]]]	[[[3134.89424 , 21.1310525, 25.4932075]]]	[[[0.00000033,0.00000033,0.00000033,0.00000033]]]	[[[0.00000033,0.00000033,0.00000033]]]	[[[0. ,0.00000033,0.00000033]]]	[1.]
{'I_diff': 0.25, 'T_diff': 0.5, 'N0': 1639.4855024346152, 'h_N': 17.658765495104348, 'r0': 0.6501381470618817, 'a0': 0.0018489425102895564, 'h0': 1.4900669174260495, 'alpha0': 0.00047735272918317956, 'eta0': 3.332085274341662, 'delta': 0.04375192156621331, 'n': 1.2537287534737807, 'nu': 1.087754627096765, 'a_scale': 3.84384424344907, 'id': 1705800}	1	[1]	[[[1555.22651 , 32.7697489, 166.583674 , 0. ]]]	[[[32.7697489, 0. , 0. ]]]	[[[0.,0.,0.,0.]]]	[[[0.,0.,0.]]]	[[[0.,0.,0.]]]	[1.]
{'I_diff': 0.5, 'T_diff': 0.75, 'N0': 986.9194568126213, 'h_N': 17.711399071962123, 'r0': 1.3216904145670045, 'a0': 0.001411432086878872, 'h0': 1.8974414921784548, 'alpha0': 0.0006675078666553993, 'eta0': 2.9173410014809216, 'delta': 0.03672958069938082, 'n': 1.8981002752379124, 'nu': 1.760414455172417, 'a_scale': 1.767416360003631, 'id': 1710000}	1	[0]	[[[ 0.5678159,5042.31131 , 37.7502952, 50.0149801]]]	[[[5042.31131 , 24.8829705, 22.6158437]]]	[[[0.00000033,0.00000033,0.00000033,0.00000033]]]	[[[0.00000033,0.00000033,0.00000033]]]	[[[0. ,0.00000033,0.00000033]]]	[1.]
{'I_diff': 1.0, 'T_diff': 1.0, 'N0': 1457.5777395129594, 'h_N': 6.5624637825052865, 'r0': 1.215823627337378, 'a0': 0.002032038749551937, 'h0': 1.4044464110421138, 'alpha0': 0.0007028634371317496, 'eta0': 3.360917004714459, 'delta': 0.03221405055984634, 'n': 1.0516298027920792, 'nu': 1.241251864617136, 'a_scale': 3.618452461714569, 'id': 1692600}	2	[0,1]	[[[ 344.662706,2216.20818 , 599.302093, 245.296965], [1457.57725 , 0. , 0. , 0. ]]]	[[[2216.20818 , 208.250435, 118.272011], [ 0. , 0. , 0. ]]]	[[[1.21141931,1.18148582,0.99332086,0.47173952], [0.00000033,0. ,0. ,0. ]]]	[[[1.18148582,2.05861136,1.22152819], [0. ,0. ,0. ]]]	[[[0. ,1.44011552,0.80261852], [0. ,0. ,0. ]]]	[0.565,0.435]
{'I_diff': 0.75, 'T_diff': 0.5, 'N0': 1206.2476785080153, 'h_N': 8.482316857021658, 'r0': 1.7590975849148514, 'a0': 0.0010764126279822776, 'h0': 0.5762059913177724, 'alpha0': 0.0008156963643198583, 'eta0': 3.433153900547674, 'delta': 0.03987527254972366, 'n': 1.2772510100710002, 'nu': 1.149578171524651, 'a_scale': 3.5175401244937867, 'id': 1678600}	1	[0]	[[[108.832473,355.506591,417.16459 ,524.833491]]]	[[[355.506591,128.758141,215.041871]]]	[[[1.17661775,0.92396553,0.49595789,0.20040493]]]	[[[0.92396553,1.13372186,0.66456308]]]	[[[0. ,1.01007512,0.52659975]]]	[1.]
{'I_diff': 0.5, 'T_diff': 1.0, 'N0': 1038.7035726582258, 'h_N': 16.34423073040181, 'r0': 1.7028705665589432, 'a0': 0.001685272965836635, 'h0': 1.3574848878133619, 'alpha0': 0.0008346136042793457, 'eta0': 2.543402855626362, 'delta': 0.04684107421756843, 'n': 1.9371800064724185, 'nu': 1.0177884473247363, 'a_scale': 3.773467200458955, 'id': 1710200}	3	[1,1,1]	[[[977.286031 , 9.81522484,140.720322 , 0. ], [961.395201 , 12.3581346 ,113.362131 , 0. ], [284.663757 ,909.546211 ,400.945007 ,136.518854 ]]]	[[[ 9.81522484, 0. , 0. ], [ 12.3581346 ,113.362131 , 0. ], [909.546211 ,400.945007 ,136.518854 ]]]	[[[0.00000033,0.00000033,0.00000033,0. ], [0.00000033,0.00000033,0.00000033,0. ], [0.85649225,1.49415739,0.84231681,0.24281956]]]	[[[0.00000033,0. ,0. ], [0.00000033,0.00000033,0. ], [1.49415739,0.84231681,0.24281956]]]	[[[0. ,0.00000033,0. ], [0. ,0. ,0. ], [0. ,0. ,0. ]]]	[0.96 ,0.025,0.015]
{'I_diff': 0.5, 'T_diff': 0.75, 'N0': 1202.454432557118, 'h_N': 6.144350099738312, 'r0': 1.2452797009719678, 'a0': 0.0005666840664463681, 'h0': 0.7924679677338875, 'alpha0': 0.00033136585372710726, 'eta0': 3.681231807660729, 'delta': 0.03607765535491457, 'n': 1.0859534981307766, 'nu': 1.5013714939284426, 'a_scale': 3.133741615082993, 'id': 1700400}	1	[0]	[[[ 0.44742263,3068.95863 , 150.6056994 , 357.901101 ]]]	[[[3068.95863 , 72.5043079, 158.922533 ]]]	[[[0.23518567,0.19313409,0.4365323 ,0.14669489]]]	[[[0.19313409,0.40711461,0.1693989 ]]]	[[[0. ,0.91808811,0.26886552]]]	[1.]
{'I_diff': 0.75, 'T_diff': 0.5, 'N0': 1357.702506467781, 'h_N': 15.742298319618172, 'r0': 1.050256310321036, 'a0': 0.002031383465124802, 'h0': 2.1982926096490116, 'alpha0': 0.0003297068995377118, 'eta0': 4.276487982128538, 'delta': 0.05707454157750218, 'n': 1.9571214580555294, 'nu': 1.4167137438504773, 'a_scale': 3.662807857569295, 'id': 1710600}	1	[1]	[[[1324.24755 , 10.5122579, 81.9728125, 0. ]]]	[[[10.5122579, 0. , 0. ]]]	[[[0.00000033,0.00000033,0.00000033,0. ]]]	[[[0.00000033,0. ,0. ]]]	[[[0. ,0.00000033,0. ]]]	[1.]
{'I_diff': 1.0, 'T_diff': 0.75, 'N0': 674.1618669647974, 'h_N': 11.732489992304686, 'r0': 1.797996977516378, 'a0': 0.002062692575428243, 'h0': 1.2920027787386692, 'alpha0': 0.00029915542753016785, 'eta0': 1.3675910026933604, 'delta': 0.05912539961019783, 'n': 1.1111770994554404, 'nu': 1.368647427349259, 'a_scale': 3.4693287683935057, 'id': 1702000}	1	[0]	[[[ 3.57813165,699.2806 ,308.780364 ,220.684226 ]]]	[[[699.2806 ,151.343832,109.757153]]]	[[[0.61134191,0.41656963,0.38777628,0.19191056]]]	[[[0.41656963,0.30983151,0.2829455 ]]]	[[[0. ,0.94780763,0.58163078]]]	[1.]
{'I_diff': 0.75, 'T_diff': 1.0, 'N0': 2148.252938670058, 'h_N': 6.0066243118643285, 'r0': 0.8077922894493951, 'a0': 0.001282012933685404, 'h0': 1.8833883425289624, 'alpha0': 0.00038852060069455513, 'eta0': 5.060402438351884, 'delta': 0.043590521733927884, 'n': 1.0222213900407415, 'nu': 1.3042106622077383, 'a_scale': 2.494644364106261, 'id': 1711000}	1	[1]	[[[2148.25222, 0. , 0. , 0. ]]]	[[[0.,0.,0.]]]	[[[0.00000033,0. ,0. ,0. ]]]	[[[0.,0.,0.]]]	[[[0.,0.,0.]]]	[1.]
{'I_diff': 1.0, 'T_diff': 0.75, 'N0': 1421.494380683875, 'h_N': 12.872641403094734, 'r0': 1.863494977211769, 'a0': 0.0006153334368379072, 'h0': 1.3126400873560984, 'alpha0': 0.0008520993194801279, 'eta0': 3.7075114006622116, 'delta': 0.041852223628890614, 'n': 1.4277604741625198, 'nu': 1.593626280399933, 'a_scale': 1.5857679201898707, 'id': 1708400}	2	[0,1]	[[[ 0.35184098,6855.23209 , 62.3296767 , 97.6955343 ], [ 13.4166621 ,4872.287 , 204.584578 , 198.577634 ]]]	[[[6855.23209 , 34.0078498, 67.4758383], [4872.287 , 100.148757 , 198.577634 ]]]	[[[0. ,0. ,0. ,0. ], [3.53876706,0.43531894,1.50506204,0.76592956]]]	[[[0. ,0. ,0. ], [0.43531894,1.62485232,0.76592956]]]	[[[0. ,0. ,0. ], [0. ,1.43016865,0. ]]]	[0.905,0.095]
{'I_diff': 0.25, 'T_diff': 0.5, 'N0': 1461.437546992709, 'h_N': 12.259026327336187, 'r0': 1.994773412126518, 'a0': 0.0016720549235094795, 'h0': 1.1951572297208344, 'alpha0': 0.0003666329484039219, 'eta0': 3.6613397404856634, 'delta': 0.04151105693139798, 'n': 1.04547484969796, 'nu': 1.1696502986947357, 'a_scale': 2.020818202176524, 'id': 1693000}	2	[1,0]	[[[1461.43706 , 0. , 0. , 0. ], [ 8.65086785,2249.28613 , 432.6606569 , 494.319151 ]]]	[[[ 0. , 0. , 0. ], [2249.28613 , 335.95946 , 245.699942]]]	[[[0.00000033,0. ,0. ,0. ], [2.67858907,0.65341194,0.75412314,0.22461408]]]	[[[0. ,0. ,0. ], [0.65341194,0.8042359 ,0.28307571]]]	[[[0. ,0. ,0. ], [0. ,0.59058763,0.16702637]]]	[0.255,0.745]
{'I_diff': 0.5, 'T_diff': 0.75, 'N0': 1846.8479928395086, 'h_N': 9.279874612170829, 'r0': 1.2679228833905447, 'a0': 0.0012509100867926332, 'h0': 1.984351674447652, 'alpha0': 0.0005719933502167571, 'eta0': 3.7604530744632, 'delta': 0.036130558706348403, 'n': 1.7703262081300286, 'nu': 1.5319286600042834, 'a_scale': 2.9678258419892174, 'id': 1706800}	2	[0,0]	[[[ 0.31102392,9275.38657 , 87.7393213 , 103.0060433 ], [ 42.0130402 ,6742.40103 , 298.798783 , 231.1155037 ]]]	[[[9275.38657 , 47.332286, 52.30331 ], [6742.40103 , 112.171989, 193.382759]]]	[[[0.01991311,0.01903512,0.27559636,0.14218415], [3.14882085,0.46692754,1.48313639,0.89333936]]]	[[[0.01903512,0.18252427,0.14077894], [0.46692754,1.4772576 ,0.99107311]]]	[[[0. ,0.61435727,0.25840983], [0. ,1.63405684,0.40896801]]]	[0.995,0.005]
{'I_diff': 0.5, 'T_diff': 0.75, 'N0': 2100.307859350516, 'h_N': 17.01415639903187, 'r0': 0.9867775745555653, 'a0': 0.0009378217164492823, 'h0': 2.0978519970031906, 'alpha0': 0.00044929253107274763, 'eta0': 1.930296289554128, 'delta': 0.042008121210686686, 'n': 1.5406188511053267, 'nu': 1.0071751569618477, 'a_scale': 1.1576577842090785, 'id': 1697200}	4	[1,1,1,1]	[[[ 196.212858 , 6525.3731 , 483.560282 , 377.808212 ], [ 1995.78067 , 25.6441912 , 235.805644 , 0. ], [ 1960.68085 , 34.260651 , 201.591451 , 0. ], [ 0.75651526,11997.4323 , 0. , 0. ]]]	[[[ 6525.3731 , 483.560282 , 0. ], [ 25.6441912, 0. , 0. ], [ 34.260651 , 201.591451 , 0. ], [11997.4323 , 0. , 0. ]]]	[[[1.89463386,0.63158254,1.34632253,0.42890906], [0.00000033,0.00000033,0.00000033,0. ], [0.00000033,0.00000033,0.00000033,0. ], [0.00000033,0.00000033,0. ,0. ]]]	[[[0.63158254,1.34632253,0. ], [0.00000033,0. ,0. ], [0.00000033,0.00000033,0. ], [0.00000033,0. ,0. ]]]	[[[0. ,0. ,0.42890906], [0. ,0.00000033,0. ], [0. ,0. ,0. ], [0. ,0. ,0. ]]]	[0.56,0.28,0.13,0.03]
{'I_diff': 1.0, 'T_diff': 0.25, 'N0': 1416.6266772762629, 'h_N': 16.720392486391738, 'r0': 1.860392423687857, 'a0': 0.0015184606177418205, 'h0': 1.577105051297002, 'alpha0': 0.0005646970419396631, 'eta0': 3.4339015013446357, 'delta': 0.03555645316113358, 'n': 1.1767203914166429, 'nu': 1.5752219000486383, 'a_scale': 2.443304780505072, 'id': 1711200}	1	[0]	[[[ 0.38352275,6897.9184 , 62.4621792 , 97.11346153]]]	[[[6897.9184 , 31.7099381, 90.3793973]]]	[[[0.,0.,0.,0.]]]	[[[0.,0.,0.]]]	[[[0.,0.,0.]]]	[1.]
{'I_diff': 1.0, 'T_diff': 0.75, 'N0': 903.9230280270452, 'h_N': 15.528426320037438, 'r0': 1.1443816844007282, 'a0': 0.0018135136734253052, 'h0': 1.1270740297124, 'alpha0': 0.0008875039642485756, 'eta0': 1.7978171725120824, 'delta': 0.055001582992930315, 'n': 1.0008712887767084, 'nu': 1.0719779660631192, 'a_scale': 3.5230758925949797, 'id': 1711600}	1	[1]	[[[903.922727, 0. , 0. , 0. ]]]	[[[0.,0.,0.]]]	[[[0.00000033,0. ,0. ,0. ]]]	[[[0.,0.,0.]]]	[[[0.,0.,0.]]]	[1.]
{'I_diff': 0.5, 'T_diff': 0.75, 'N0': 704.2510508528225, 'h_N': 18.619245379475032, 'r0': 1.6139939862682375, 'a0': 0.0017242564984315493, 'h0': 2.2263036698037815, 'alpha0': 0.0003460544686169143, 'eta0': 4.090273307745694, 'delta': 0.0545108718399456, 'n': 1.7692814379211903, 'nu': 1.8764320959934615, 'a_scale': 2.0876940358217917, 'id': 1690800}	1	[0]	[[[ 56.9756044,2365.69008 , 228.9381637, 53.9216775]]]	[[[2365.69008 , 130.951047 , 40.2375949]]]	[[[2.15134016,0.56532772,1.11789626,0.5743178 ]]]	[[[0.56532772,1.27861589,0.7083927 ]]]	[[[0. ,0.92187791,0.18620553]]]	[1.]
{'I_diff': 0.25, 'T_diff': 0.75, 'N0': 1183.4896280402838, 'h_N': 10.229992348500748, 'r0': 1.49190813532757, 'a0': 0.0014219500610687889, 'h0': 2.047387380972987, 'alpha0': 0.0007359610366942903, 'eta0': 3.793692749021512, 'delta': 0.032577668348005934, 'n': 1.4329945225380423, 'nu': 1.877078479775082, 'a_scale': 2.828291432845231, 'id': 1712400}	1	[0]	[[[ 0.24487153,6315.74042 , 28.37851793, 42.7062674 ]]]	[[[6315.74042 , 19.2209344, 11.81181 ]]]	[[[0.00000033,0.00000033,0.00000033,0.00000033]]]	[[[0.00000033,0.00000033,0.00000033]]]	[[[0. ,0.00000033,0.00000033]]]	[1.]
{'I_diff': 0.25, 'T_diff': 1.0, 'N0': 1672.1025980333832, 'h_N': 7.826370786945514, 'r0': 1.680085394823201, 'a0': 0.0018726436078822998, 'h0': 1.6488875080981376, 'alpha0': 0.0005018236506084854, 'eta0': 4.086741177240215, 'delta': 0.04016496682874511, 'n': 1.4907153957433141, 'nu': 1.033929317794005, 'a_scale': 3.717519114056801, 'id': 1712600}	1	[1]	[[[1543.45956 , 17.6627775, 266.348519 , 0. ]]]	[[[17.6627775, 0. , 0. ]]]	[[[0.00000033,0.00000033,0.00000033,0. ]]]	[[[0.00000033,0. ,0. ]]]	[[[0. ,0.00000033,0. ]]]	[1.]
{'I_diff': 0.5, 'T_diff': 0.25, 'N0': 1369.5371733913516, 'h_N': 11.254468371376893, 'r0': 0.7529888897632266, 'a0': 0.001719183739670226, 'h0': 0.8510952834048731, 'alpha0': 0.0007218094154810842, 'eta0': 2.5474075551931605, 'delta': 0.031213609770755255, 'n': 1.8290137839284193, 'nu': 1.7440501058756286, 'a_scale': 3.095021069208207, 'id': 1712800}	1	[0]	[[[ 0.58727718,6538.4868 , 32.6232193 , 123.8246363 ]]]	[[[6538.4868 , 17.8148834, 78.404121 ]]]	[[[0.00000033,0.00000033,0.00000033,0.00000033]]]	[[[0.00000033,0.00000033,0.00000033]]]	[[[0. ,0.00000033,0.00000033]]]	[1.]
{'I_diff': 0.5, 'T_diff': 1.0, 'N0': 1525.6990764933444, 'h_N': 6.334925822249814, 'r0': 1.4223927459375498, 'a0': 0.0015296362419114577, 'h0': 1.6387327121099353, 'alpha0': 0.0007449666373889412, 'eta0': 3.2032237351698902, 'delta': 0.058314079279319184, 'n': 1.585990524281216, 'nu': 1.0926887302723571, 'a_scale': 2.265594104199457, 'id': 1713400}	1	[1]	[[[1434.19336 , 21.5315725, 206.809078 , 0. ]]]	[[[21.5315725, 0. , 0. ]]]	[[[0.00000033,0.00000033,0.00000033,0. ]]]	[[[0.00000033,0. ,0. ]]]	[[[0. ,0.00000033,0. ]]]	[1.]
{'I_diff': 0.75, 'T_diff': 0.5, 'N0': 1172.0470500699794, 'h_N': 6.285046326018956, 'r0': 1.2275787588164606, 'a0': 0.0017359317556985075, 'h0': 1.863129498228784, 'alpha0': 0.0005813137833160849, 'eta0': 3.506846166921142, 'delta': 0.041998692265542883, 'n': 1.3970654580320472, 'nu': 1.6590367354405982, 'a_scale': 3.487979221311803, 'id': 1701000}	1	[0]	[[[ 7.57776636,4424.03002 , 213.6413218 , 162.8680081 ]]]	[[[4424.03002 , 39.5503938, 117.405142 ]]]	[[[5.71886564,0.39363753,1.19000917,0.80506341]]]	[[[0.39363753,0.76846154,0.88565707]]]	[[[0. ,1.34068436,0.62804185]]]	[1.]
{'I_diff': 0.75, 'T_diff': 0.25, 'N0': 1669.9219244460191, 'h_N': 15.330609256825037, 'r0': 0.8383118265767575, 'a0': 0.0014246815973631268, 'h0': 1.6043544529303841, 'alpha0': 0.00046744997277714355, 'eta0': 3.0565017840847695, 'delta': 0.04603135698368488, 'n': 1.8566080594697847, 'nu': 1.8036132533246634, 'a_scale': 1.4002408369244157, 'id': 1713600}	1	[0]	[[[ 0.96369524,8854.24871 , 43.5399736 , 55.7720642 ]]]	[[[8854.24871 , 28.9479414, 34.4278376]]]	[[[0.,0.,0.,0.]]]	[[[0.,0.,0.]]]	[[[0.,0.,0.]]]	[1.]
{'I_diff': 0.75, 'T_diff': 0.75, 'N0': 2228.422587672005, 'h_N': 7.988782430280136, 'r0': 1.312317590140011, 'a0': 0.001990906943252427, 'h0': 2.242343408806846, 'alpha0': 0.00037420915891017844, 'eta0': 4.938495358343367, 'delta': 0.03913838728094625, 'n': 1.5524756770820414, 'nu': 1.271655404264954, 'a_scale': 2.044408536584907, 'id': 1685200}	2	[0,1]	[[[ 562.139066 ,4797.26798 , 900.280974 , 184.5003418], [2147.58224 , 13.8281039, 203.33104 , 0. ]]]	[[[4797.26798 , 439.199332 , 108.561768 ], [ 13.8281039, 0. , 0. ]]]	[[[1.25047747,0.99371736,1.05046042,0.4609096 ], [0.00000033,0.00000033,0.00000033,0. ]]]	[[[0.99371736,1.42227342,0.74100468], [0.00000033,0. ,0. ]]]	[[[0. ,1.14178587,0.32013618], [0. ,0.00000033,0. ]]]	[0.97,0.03]
{'I_diff': 0.75, 'T_diff': 0.75, 'N0': 1922.7968868850178, 'h_N': 12.053838317764221, 'r0': 1.07224407285044, 'a0': 0.0016987949699804185, 'h0': 1.8505954038188086, 'alpha0': 0.00024236543095364105, 'eta0': 4.5304168457478005, 'delta': 0.05993519268073237, 'n': 1.7639764018206194, 'nu': 1.1992165004553847, 'a_scale': 2.7492521161019465, 'id': 1714000}	1	[1]	[[[1876.49681 , 14.8835552, 113.294403 , 0. ]]]	[[[14.8835552, 0. , 0. ]]]	[[[0.00000033,0.00000033,0.00000033,0. ]]]	[[[0.00000033,0. ,0. ]]]	[[[0. ,0.00000033,0. ]]]	[1.]
{'I_diff': 1.0, 'T_diff': 0.5, 'N0': 1202.3547880426695, 'h_N': 9.749338040009247, 'r0': 0.5542194553764943, 'a0': 0.0011488617155755146, 'h0': 0.6929996868299912, 'alpha0': 0.000553807190538678, 'eta0': 4.379807515703976, 'delta': 0.04182057066867645, 'n': 1.8627503541491233, 'nu': 1.5889004636003883, 'a_scale': 1.4621032320132352, 'id': 1669800}	2	[1,1]	[[[ 254.557823 ,1697.19192 , 196.3024509, 256.336173 ], [1178.0769 , 10.5548759, 63.4459412, 0. ]]]	[[[1697.19192 , 150.42781 , 256.336173 ], [ 10.5548759, 0. , 0. ]]]	[[[0.96489592,1.13098082,1.52107322,0.31943176], [0.00000033,0.00000033,0.00000033,0. ]]]	[[[1.13098082,1.66278975,0.31943176], [0.00000033,0. ,0. ]]]	[[[0. ,1.11810568,0. ], [0. ,0.00000033,0. ]]]	[0.945,0.055]
{'I_diff': 0.5, 'T_diff': 0.5, 'N0': 1141.75638923421, 'h_N': 9.448473358302257, 'r0': 1.4434598162830525, 'a0': 0.0007489826252682069, 'h0': 0.606055671738813, 'alpha0': 0.0008424343145337112, 'eta0': 5.195665860485669, 'delta': 0.047241083698793034, 'n': 1.0489449652065947, 'nu': 1.026996455855027, 'a_scale': 2.1303917561318526, 'id': 1677800}	1	[1]	[[[ 424.931146 , 185.086412 ,1613.31215 , 0.00003959]]]	[[[185.086412, 0. , 0. ]]]	[[[0.55242852,2.06202509,0.26054543,0.976896 ]]]	[[[2.06202509,0. ,0. ]]]	[[[0. ,0.26054543,0.976896 ]]]	[1.]
{'I_diff': 0.25, 'T_diff': 0.75, 'N0': 2215.062082227306, 'h_N': 7.197614010161236, 'r0': 0.5854348779060935, 'a0': 0.0016320690929607772, 'h0': 2.1507045922889656, 'alpha0': 0.00043529132207418924, 'eta0': 4.165150244495782, 'delta': 0.04541023432927955, 'n': 1.5484686426660668, 'nu': 1.4723637882837624, 'a_scale': 2.4856554332286045, 'id': 1693200}	1	[0]	[[[ 512.191356 ,6494.69386 , 674.462803 , 105.0170706]]]	[[[6494.69386 , 532.482377 , 56.6804143]]]	[[[1.37389713,0.83294083,1.42180055,0.68392867]]]	[[[0.83294083,1.47382203,0.88813667]]]	[[[0. ,1.2361813 ,0.44951082]]]	[1.]
{'I_diff': 0.75, 'T_diff': 1.0, 'N0': 1626.1271727143937, 'h_N': 5.7136576360764115, 'r0': 1.3044140475620205, 'a0': 0.0015424716877853065, 'h0': 1.314514437537249, 'alpha0': 0.0005810218360259497, 'eta0': 1.6988800373419821, 'delta': 0.03811617594255093, 'n': 1.0668217156374862, 'nu': 1.3642960483627766, 'a_scale': 4.014418571827331, 'id': 1714200}	2	[0,1]	[[[ 0.23824295,6782.37831 , 116.6598681 , 201.0323573 ], [1626.12663 , 0. , 0. , 0. ]]]	[[[6782.37831 , 72.5519653, 114.765836 ], [ 0. , 0. , 0. ]]]	[[[0.00000033,0.00000033,0.00000033,0.00000033], [0.00000033,0. ,0. ,0. ]]]	[[[0.00000033,0.00000033,0.00000033], [0. ,0. ,0. ]]]	[[[0. ,0.00000033,0.00000033], [0. ,0. ,0. ]]]	[0.975,0.025]
{'I_diff': 0.5, 'T_diff': 1.0, 'N0': 1541.0036605123898, 'h_N': 18.305024804609086, 'r0': 1.8426015920024388, 'a0': 0.0019835653822805263, 'h0': 1.840307475032224, 'alpha0': 0.0007891059185183293, 'eta0': 4.793545592281957, 'delta': 0.045068677809037096, 'n': 1.1717375643767243, 'nu': 1.8074645824256654, 'a_scale': 1.7159475895016303, 'id': 1691000}	1	[0]	[[[ 149.982438 ,5467.86345 , 459.863882 , 72.47786141]]]	[[[5467.86345 , 269.395698 , 72.4778614]]]	[[[2.02018097,0.59761831,1.44270014,0.78304952]]]	[[[0.59761831,1.5989057 ,0.78304952]]]	[[[0. ,1.24669455,0.99985316]]]	[1.]
{'I_diff': 1.0, 'T_diff': 0.25, 'N0': 2106.299298479813, 'h_N': 17.15926906766013, 'r0': 0.807206746655606, 'a0': 0.0015817435626815021, 'h0': 2.2845667023932563, 'alpha0': 0.0008643191159665508, 'eta0': 4.53065724684427, 'delta': 0.05069311574769626, 'n': 1.9022530780665927, 'nu': 1.0440938878701085, 'a_scale': 2.83981788684354, 'id': 1714400}	2	[1,1]	[[[2075.23028 , 11.2413932, 82.3144666, 0. ], [2058.71811 , 17.2170926, 56.0277045, 0. ]]]	[[[11.2413932, 0. , 0. ], [17.2170926,56.0277045, 0. ]]]	[[[0.00000033,0.00000033,0.00000033,0. ], [0.00000033,0.00000033,0.00000033,0. ]]]	[[[0.00000033,0. ,0. ], [0.00000033,0.00000033,0. ]]]	[[[0. ,0.00000033,0. ], [0. ,0. ,0. ]]]	[0.995,0.005]
{'I_diff': 0.5, 'T_diff': 0.5, 'N0': 1271.1494468615338, 'h_N': 14.960796360378769, 'r0': 1.6830188765168028, 'a0': 0.0006757501305032264, 'h0': 1.8090959492897056, 'alpha0': 0.0002706998494016471, 'eta0': 2.089712836966548, 'delta': 0.0458254816930673, 'n': 1.627090674540858, 'nu': 1.4121962013465088, 'a_scale': 3.0740686222632356, 'id': 1713000}	1	[0]	[[[ 0.65209474,4732.88989 , 198.8917547 , 195.1880957 ]]]	[[[4732.88989 , 112.416331, 110.775375]]]	[[[0.,0.,0.,0.]]]	[[[0.,0.,0.]]]	[[[0.,0.,0.]]]	[1.]
{'I_diff': 1.0, 'T_diff': 0.5, 'N0': 1306.902838264479, 'h_N': 10.719037088754018, 'r0': 1.2762040555363086, 'a0': 0.0011277395912433427, 'h0': 1.6332116528974965, 'alpha0': 0.00037800859193268027, 'eta0': 4.740887750201418, 'delta': 0.05873657895712664, 'n': 1.937238613665253, 'nu': 1.1136346818493799, 'a_scale': 1.0880453488478583, 'id': 1714600}	1	[1]	[[[1257.10987 , 13.2069377, 134.304308 , 0. ]]]	[[[13.2069377, 0. , 0. ]]]	[[[0.00000033,0.00000033,0.00000033,0. ]]]	[[[0.00000033,0. ,0. ]]]	[[[0. ,0.00000033,0. ]]]	[1.]
{'I_diff': 1.0, 'T_diff': 0.75, 'N0': 1814.8977802664795, 'h_N': 15.494738337227165, 'r0': 1.1671109353863376, 'a0': 0.001175893917953251, 'h0': 1.9242135222678614, 'alpha0': 0.0002573989273119021, 'eta0': 1.3266760006512872, 'delta': 0.048473923789776954, 'n': 1.0661690331801177, 'nu': 1.708915568725529, 'a_scale': 3.632071767141784, 'id': 1714800}	1	[0]	[[[ 0.75592235,9255.98802 , 93.9919131 , 76.5564417 ]]]	[[[9255.98802 , 53.2760834, 46.208543 ]]]	[[[0.00000033,0.00000033,0.00000033,0.00000033]]]	[[[0.00000033,0.00000033,0.00000033]]]	[[[0. ,0.00000033,0.00000033]]]	[1.]
{'I_diff': 1.0, 'T_diff': 1.0, 'N0': 1435.8223330585233, 'h_N': 11.70772262917215, 'r0': 1.4153347042168491, 'a0': 0.0017391967738970286, 'h0': 1.5991267725450402, 'alpha0': 0.0006493764004397974, 'eta0': 1.678693629053686, 'delta': 0.0352100587887874, 'n': 1.5750012658938684, 'nu': 1.914207719637382, 'a_scale': 1.663592298891063, 'id': 1715000}	1	[0]	[[[ 0.32425818,7572.13506 , 30.0838789 , 49.186385 ]]]	[[[7572.13506 , 18.5634908, 29.0041196]]]	[[[0.,0.,0.,0.]]]	[[[0.,0.,0.]]]	[[[0.,0.,0.]]]	[1.]
{'I_diff': 0.25, 'T_diff': 0.25, 'N0': 608.9942136282991, 'h_N': 14.618073774399534, 'r0': 1.1879998346366543, 'a0': 0.0006841244716454169, 'h0': 1.2296759095908363, 'alpha0': 0.0005631417800050343, 'eta0': 5.046770668247813, 'delta': 0.04960162522910393, 'n': 1.9094485911539287, 'nu': 1.436636256998575, 'a_scale': 3.694875997033519, 'id': 1715200}	1	[1]	[[[537.075797 , 17.6255609,146.025865 , 0. ]]]	[[[17.6255609, 0. , 0. ]]]	[[[0.00000033,0.00000033,0.00000033,0. ]]]	[[[0.00000033,0. ,0. ]]]	[[[0. ,0.00000033,0. ]]]	[1.]
{'I_diff': 1.0, 'T_diff': 1.0, 'N0': 1632.6376895420344, 'h_N': 11.134737053556872, 'r0': 1.3479916672019385, 'a0': 0.002017777083976667, 'h0': 0.8420590563890225, 'alpha0': 0.0006658982231543642, 'eta0': 4.119362770647186, 'delta': 0.035881390338495314, 'n': 1.1554802931746533, 'nu': 1.921570377886705, 'a_scale': 4.589750061063141, 'id': 1689400}	1	[0]	[[[ 307.999329 ,4166.58648 , 554.1824037, 239.349125 ]]]	[[[4166.58648 , 18.1270877, 100.884487 ]]]	[[[1.36452696,0.8816943 ,1.25226255,0.38580498]]]	[[[0.8816943 ,0.97790653,0.37478978]]]	[[[0. ,1.27992698,0.57672444]]]	[1.]
{'I_diff': 0.25, 'T_diff': 0.5, 'N0': 578.1740637248868, 'h_N': 15.26047267168698, 'r0': 0.8507396537113443, 'a0': 0.001149289979445408, 'h0': 1.3484377279252737, 'alpha0': 0.0007931163468906423, 'eta0': 1.4458613083247445, 'delta': 0.053088525041680976, 'n': 1.219514293909064, 'nu': 1.670019421447405, 'a_scale': 4.346494786184049, 'id': 1715400}	1	[0]	[[[ 1.30397243,2613.07673 , 49.6655443 , 56.810733 ]]]	[[[2613.07673 , 29.6821875, 26.8532385]]]	[[[0.00000033,0.00000033,0.00000033,0.00000033]]]	[[[0.00000033,0.00000033,0.00000033]]]	[[[0. ,0.00000033,0.00000033]]]	[1.]
{'I_diff': 0.25, 'T_diff': 0.5, 'N0': 637.3370130519526, 'h_N': 19.990244030449848, 'r0': 0.7813989412780339, 'a0': 0.000584545560425933, 'h0': 1.1854633558448824, 'alpha0': 0.000308948340440705, 'eta0': 3.450958671598958, 'delta': 0.0441507808613087, 'n': 1.7290648578820011, 'nu': 1.5745860352694052, 'a_scale': 2.23950266524927, 'id': 1686600}	1	[0]	[[[ 60.0207265,1214.832 , 149.9016636, 175.7062191]]]	[[[1214.832 , 100.07924 , 76.946462]]]	[[[1.46768862,0.72094461,0.89460143,0.2169498 ]]]	[[[0.72094461,0.94058739,0.2854278 ]]]	[[[0. ,0.80647197,0.16372711]]]	[1.]
{'I_diff': 0.75, 'T_diff': 1.0, 'N0': 1571.4001572512161, 'h_N': 15.917670096457263, 'r0': 1.3405765954174678, 'a0': 0.001111786223311725, 'h0': 0.9174854915493939, 'alpha0': 0.0007745007284471713, 'eta0': 4.152061284411814, 'delta': 0.04173780354948864, 'n': 1.5995421212066345, 'nu': 1.913742729022576, 'a_scale': 2.1509242160874087, 'id': 1685400}	1	[0]	[[[ 120.790991 ,5015.57232 , 322.241842 , 186.6754113]]]	[[[5015.57232 , 130.629442, 152.134434]]]	[[[1.95860219,0.59908038,1.67194169,0.56687211]]]	[[[0.59908038,1.97574026,0.66474925]]]	[[[0. ,1.51625407,0.1411916 ]]]	[1.]
{'I_diff': 0.25, 'T_diff': 0.75, 'N0': 1612.0046051313961, 'h_N': 17.66979678796002, 'r0': 1.1449202945176244, 'a0': 0.0009204331138927336, 'h0': 2.1648346636643874, 'alpha0': 0.0005433388685657344, 'eta0': 3.8708371328915594, 'delta': 0.04852740564984336, 'n': 1.8637659242105227, 'nu': 1.9227228058277999, 'a_scale': 4.6539856947245815, 'id': 1696400}	1	[0]	[[[ 142.536868 ,6196.98842 , 409.284379 , 82.6231952]]]	[[[6196.98842 , 215.116598 , 65.9205321]]]	[[[2.19579109,0.54419858,1.55718772,0.93261279]]]	[[[0.54419858,1.63812565,1.05358216]]]	[[[0. ,1.48410849,0.46742677]]]	[1.]
{'I_diff': 0.75, 'T_diff': 0.5, 'N0': 585.3591439528693, 'h_N': 10.81241781816594, 'r0': 1.068947998575775, 'a0': 0.0015727671141262207, 'h0': 2.1281882466350996, 'alpha0': 0.0007967271563785637, 'eta0': 3.476781385269937, 'delta': 0.05902269321515893, 'n': 1.0568313996486811, 'nu': 1.8972434100129574, 'a_scale': 1.5576696206888179, 'id': 1707400}	1	[1]	[[[ 1.12006404,2360.46719 , 127.6761264 , 47.6734595 ]]]	[[[2360.46719 , 76.1192619, 47.6734595]]]	[[[0.5571847 ,0.32076324,1.1369811 ,1.00112157]]]	[[[0.32076324,1.18835716,1.00112157]]]	[[[0. ,1.12023359,0. ]]]	[1.]
{'I_diff': 0.25, 'T_diff': 0.75, 'N0': 1739.5405010257282, 'h_N': 7.095509030447253, 'r0': 1.9463342927696803, 'a0': 0.0013054550167371074, 'h0': 0.6407659428577623, 'alpha0': 0.0007122104930191197, 'eta0': 3.0962031477061362, 'delta': 0.03664247940220858, 'n': 1.2222130110008251, 'nu': 1.6673422082954494, 'a_scale': 2.1500171936391013, 'id': 1715600}	1	[0]	[[[ 0.16495398,8236.14999 , 37.86514739, 229.54178501]]]	[[[8236.14999 , 30.413757 , 7.80497101]]]	[[[0.,0.,0.,0.]]]	[[[0.,0.,0.]]]	[[[0.,0.,0.]]]	[1.]
{'I_diff': 0.25, 'T_diff': 1.0, 'N0': 1079.786715607524, 'h_N': 17.672283969225827, 'r0': 1.787060262255828, 'a0': 0.00109470552345873, 'h0': 0.775068908737849, 'alpha0': 0.0007196407134500855, 'eta0': 4.903588319473837, 'delta': 0.0452407470946203, 'n': 1.769438947189188, 'nu': 1.409598782954677, 'a_scale': 4.040187400997608, 'id': 1674200}	2	[0,0]	[[[ 115.346426 ,1666.17935 , 285.7826279, 308.375761 ], [ 872.729462 , 30.5597176, 151.1439995, 79.5326143]]]	[[[1666.17935 , 207.628991 , 135.736656 ], [ 30.5597176, 101.469329 , 24.3088194]]]	[[[1.37016421,0.85392849,0.97640587,0.10324214], [0. ,0. ,0. ,0. ]]]	[[[0.85392849,1.04374777,0.1662067 ], [0. ,0. ,0. ]]]	[[[0. ,0.80059182,0.05382738], [0. ,0. ,0. ]]]	[0.905,0.095]
{'I_diff': 0.5, 'T_diff': 0.5, 'N0': 1622.1427940061587, 'h_N': 7.81465729171374, 'r0': 1.8614186341848802, 'a0': 0.0015304597792661957, 'h0': 0.6224662056048367, 'alpha0': 0.0005115944824051003, 'eta0': 3.145056744495788, 'delta': 0.04834519336686008, 'n': 1.947973191047009, 'nu': 1.863899101936875, 'a_scale': 3.015850476121815, 'id': 1706600}	2	[0,0]	[[[ 0.26443867,7354.05708 , 55.6538242 , 181.80535 ], [ 80.481282 ,5218.54578 , 236.3978167 , 289.0199711 ]]]	[[[7354.05708 , 29.0484702, 97.6977573], [5218.54578 , 73.0671997, 192.400894 ]]]	[[[0.00000033,0.00000033,0.00000033,0.00000033], [2.31496572,0.51983053,1.74937568,0.44653166]]]	[[[0.00000033,0.00000033,0.00000033], [0.51983053,1.78709023,0.53874158]]]	[[[0. ,0.00000033,0.00000033], [0. ,1.75388209,0.2661544 ]]]	[0.67,0.33]
{'I_diff': 1.0, 'T_diff': 1.0, 'N0': 1878.4088230530929, 'h_N': 16.03929646257344, 'r0': 1.6514691466493523, 'a0': 0.001188808691157618, 'h0': 1.5145436044130114, 'alpha0': 0.0008928430091573544, 'eta0': 3.6466531574470116, 'delta': 0.04203607115366479, 'n': 1.7432708343579693, 'nu': 1.8957009585954914, 'a_scale': 4.451963435600582, 'id': 1699000}	1	[0]	[[[ 375.725633 ,6065.01303 , 604.2626605, 124.9063056]]]	[[[6065.01303 , 20.8678825, 63.1429904]]]	[[[1.5526172 ,0.74753746,1.41683364,0.51793665]]]	[[[0.74753746,1.11859937,0.70030056]]]	[[[0. ,1.44232692,0.71343432]]]	[1.]
{'I_diff': 1.0, 'T_diff': 0.5, 'N0': 2129.812266357625, 'h_N': 12.870554085526946, 'r0': 0.6978564999481806, 'a0': 0.0010953424198580101, 'h0': 0.7302272224975446, 'alpha0': 0.00024150836179301472, 'eta0': 4.1655746420198945, 'delta': 0.05058722657799661, 'n': 1.522699298163674, 'nu': 1.0983588750775586, 'a_scale': 3.3858023320243613, 'id': 1717800}	1	[1]	[[[2078.80546 , 21.2588281, 133.751258 , 0. ]]]	[[[21.2588281, 0. , 0. ]]]	[[[0.00000033,0.00000033,0.00000033,0. ]]]	[[[0.00000033,0. ,0. ]]]	[[[0. ,0.00000033,0. ]]]	[1.]
{'I_diff': 0.5, 'T_diff': 0.5, 'N0': 893.2174498379673, 'h_N': 18.08843597268627, 'r0': 1.2661306848482823, 'a0': 0.001952210824502226, 'h0': 1.1979479247733864, 'alpha0': 0.00040891243791845426, 'eta0': 5.141140123820799, 'delta': 0.04553484260722687, 'n': 1.3642130574600104, 'nu': 1.9535723825314695, 'a_scale': 3.892601850579351, 'id': 1690600}	2	[0,1]	[[[ 111.859109 ,2242.88607 , 275.676317 , 142.1822503], [ 335.629573 ,1331.23051 , 506.825585 , 85.254561 ]]]	[[[2242.88607 , 107.49948 , 87.7387721], [1331.23051 , 0. , 0. ]]]	[[[1.59863278,0.73739261,1.11082224,0.25092942], [0.88274497,1.41247548,0.85256742,0.48530931]]]	[[[0.73739261,1.59518045,0.3462872 ], [1.41247548,0. ,0. ]]]	[[[0. ,1.15688452,0.21318718], [0. ,0.85256742,0.48530931]]]	[0.995,0.005]
{'I_diff': 1.0, 'T_diff': 0.75, 'N0': 2143.6026835030752, 'h_N': 16.324165269953514, 'r0': 0.9543513092697424, 'a0': 0.0007403903178876333, 'h0': 2.1193945106416043, 'alpha0': 0.0008262927440317231, 'eta0': 4.988735033528121, 'delta': 0.042425196109105466, 'n': 1.598408322122019, 'nu': 1.9255717226668212, 'a_scale': 3.2316092821936495, 'id': 1698800}	1	[0]	[[[ 306.02013 ,7305.66409 , 633.212634 , 118.33800426]]]	[[[7305.66409 , 184.189415, 110.973856]]]	[[[1.75624543,0.66628937,1.38467377,0.79118962]]]	[[[0.66628937,1.91289777,0.84169101]]]	[[[0. ,1.21813651,0.03280577]]]	[1.]
{'I_diff': 1.0, 'T_diff': 0.25, 'N0': 1798.269421401169, 'h_N': 18.32153629667951, 'r0': 0.5429839753014247, 'a0': 0.002046117878065774, 'h0': 2.0278546851270236, 'alpha0': 0.0007271132643051675, 'eta0': 4.838431029069519, 'delta': 0.04654551055994362, 'n': 1.2315144555084008, 'nu': 1.6942320393819226, 'a_scale': 1.6769421995347549, 'id': 1695200}	2	[1,1]	[[[ 436.578536 ,5297.60142 , 373.0886304, 81.1204971], [1200.46092 ,1511.85661 , 942.387444 , 0. ]]]	[[[5297.60142 , 353.426418 , 81.1204971], [1511.85661 , 0. , 0. ]]]	[[[1.32162397,0.84760395,1.7397247 ,0.8476402 ], [0.58529867,2.00586419,1.00804641,0. ]]]	[[[0.84760395,1.77518436,0.8476402 ], [2.00586419,0. ,0. ]]]	[[[0. ,1.18384301,0. ], [0. ,1.00804641,0. ]]]	[0.995,0.005]
{'I_diff': 0.25, 'T_diff': 0.75, 'N0': 1896.069015355468, 'h_N': 10.952798996271202, 'r0': 1.1595936761616819, 'a0': 0.001809777716949721, 'h0': 1.6311472438814514, 'alpha0': 0.00022513013266758393, 'eta0': 3.1513967084822667, 'delta': 0.042397007100621206, 'n': 1.2118798761267748, 'nu': 1.091693632155319, 'a_scale': 3.575597260429258, 'id': 1683600}	1	[0]	[[[ 856.659116 ,1324.15358 ,1090.347231 , 113.6282391]]]	[[[1324.15358 , 800.740707 , 58.2721978]]]	[[[0.68574547,1.97160486,0.76717265,0.21204032]]]	[[[1.97160486,0.80812758,0.28617981]]]	[[[0. ,0.65503862,0.13418644]]]	[1.]
{'I_diff': 0.5, 'T_diff': 0.25, 'N0': 1180.8509994576616, 'h_N': 14.462871680449355, 'r0': 0.7309730673032421, 'a0': 0.0014352550826002561, 'h0': 1.5681905206897329, 'alpha0': 0.0008382914693488468, 'eta0': 4.2330972024304785, 'delta': 0.034786157724966585, 'n': 1.0415131321816493, 'nu': 1.5072311360509767, 'a_scale': 2.8470210367545232, 'id': 1706400}	2	[1,0]	[[[1180.85061 , 0. , 0. , 0. ], [ 177.116882,3475.85573 , 299.816144, 131.448746]]]	[[[ 0. , 0. , 0. ], [3475.85573 , 128.310351, 131.448746]]]	[[[0.00000033,0. ,0. ,0. ], [1.55789017,0.7549969 ,1.52884158,0.62502051]]]	[[[0. ,0. ,0. ], [0.7549969 ,1.69224039,0.62502051]]]	[[[0. ,0. ,0. ], [0. ,1.42366023,0. ]]]	[0.3,0.7]
{'I_diff': 1.0, 'T_diff': 0.75, 'N0': 1725.3065283585347, 'h_N': 8.986521361935113, 'r0': 0.6052742889723826, 'a0': 0.0007514103008904036, 'h0': 1.0332074492384282, 'alpha0': 0.0007352233863884252, 'eta0': 2.971238473644717, 'delta': 0.03297702232526866, 'n': 1.9356887032596397, 'nu': 1.800866092554268, 'a_scale': 3.613093024293471, 'id': 1718000}	1	[0]	[[[ 0.59753133,8612.4205 , 37.8953444 , 109.5005644 ]]]	[[[8612.4205 , 20.5099845, 64.4635878]]]	[[[0.00000033,0.00000033,0.00000033,0.00000033]]]	[[[0.00000033,0.00000033,0.00000033]]]	[[[0. ,0.00000033,0.00000033]]]	[1.]
{'I_diff': 0.5, 'T_diff': 0.25, 'N0': 1610.5608341388793, 'h_N': 5.446220714948845, 'r0': 1.3430099323160996, 'a0': 0.0020687444260046838, 'h0': 1.9047912071466049, 'alpha0': 0.0005455262625327354, 'eta0': 3.5472132662864486, 'delta': 0.05684498043521526, 'n': 1.7031871477070912, 'nu': 1.1640764383035858, 'a_scale': 4.661081950327333, 'id': 1719200}	1	[1]	[[[1549.32838 , 14.8619791, 138.201803 , 0. ]]]	[[[14.8619791, 0. , 0. ]]]	[[[0.00000033,0.00000033,0.00000033,0. ]]]	[[[0.00000033,0. ,0. ]]]	[[[0. ,0.00000033,0. ]]]	[1.]
{'I_diff': 0.25, 'T_diff': 1.0, 'N0': 883.8622973581731, 'h_N': 12.879583253547167, 'r0': 1.7866286132079472, 'a0': 0.0018120619187310325, 'h0': 1.236133208730779, 'alpha0': 0.00043769652887897404, 'eta0': 3.570786149450126, 'delta': 0.0590715574668577, 'n': 1.6154103724709086, 'nu': 1.8332622938238656, 'a_scale': 1.5458363973813691, 'id': 1693400}	1	[1]	[[[ 97.7634796,3053.74997 , 228.4604427, 114.201165 ]]]	[[[3053.74997 , 172.959142, 0. ]]]	[[[1.92183473,0.60602584,1.45093295,0.33033881]]]	[[[0.60602584,1.5014171 ,0. ]]]	[[[0. ,1.30113564,0.33033881]]]	[1.]
{'I_diff': 0.5, 'T_diff': 0.75, 'N0': 1632.620081429852, 'h_N': 6.215060435236341, 'r0': 0.5940779761059554, 'a0': 0.0011461624928082593, 'h0': 1.4672814104919094, 'alpha0': 0.0003828584118920625, 'eta0': 4.185561161058187, 'delta': 0.04396137559588549, 'n': 1.6374497279951319, 'nu': 1.3709417145192404, 'a_scale': 4.141874408178697, 'id': 1719600}	1	[1]	[[[1589.77317 , 18.188559 , 93.4922267, 0. ]]]	[[[18.188559, 0. , 0. ]]]	[[[0.00000033,0.00000033,0.00000033,0. ]]]	[[[0.00000033,0. ,0. ]]]	[[[0. ,0.00000033,0. ]]]	[1.]
{'I_diff': 0.5, 'T_diff': 1.0, 'N0': 753.0830271169541, 'h_N': 10.32056803251206, 'r0': 0.8467064637781535, 'a0': 0.001317637758596517, 'h0': 0.6313724610371789, 'alpha0': 0.000753983885282114, 'eta0': 2.157257200077619, 'delta': 0.05056176153745946, 'n': 1.2283659125963275, 'nu': 1.152764294606708, 'a_scale': 1.1323960534217632, 'id': 1716600}	1	[1]	[[[ 3.94391486,924.575212 ,115.72192093,477.18277 ]]]	[[[924.575212,113.265276, 0. ]]]	[[[0.,0.,0.,0.]]]	[[[0.,0.,0.]]]	[[[0.,0.,0.]]]	[1.]
{'I_diff': 0.5, 'T_diff': 0.25, 'N0': 954.1608267873705, 'h_N': 6.00076894954185, 'r0': 0.723366186233033, 'a0': 0.0006294888888350166, 'h0': 2.2202521320833144, 'alpha0': 0.0003762125608289543, 'eta0': 5.164347486822911, 'delta': 0.033662955333951784, 'n': 1.5068025669126761, 'nu': 1.752114854113995, 'a_scale': 4.03403247775128, 'id': 1703200}	1	[0]	[[[ 72.6076553,3206.54841 , 243.480825 , 108.8439068]]]	[[[3206.54841 , 104.868727 , 96.4870708]]]	[[[2.09509799,0.57106097,1.37266282,0.57626308]]]	[[[0.57106097,1.53169988,0.60875146]]]	[[[0. ,1.26907009,0.32614707]]]	[1.]
{'I_diff': 0.75, 'T_diff': 0.5, 'N0': 1631.5988921849357, 'h_N': 9.939551980902763, 'r0': 1.2181657534390564, 'a0': 0.0005820721511821778, 'h0': 0.6499023933464105, 'alpha0': 0.0008078852991507113, 'eta0': 3.118186604144911, 'delta': 0.03829445173222161, 'n': 1.0666952547246402, 'nu': 1.080161490829043, 'a_scale': 4.166743145526942, 'id': 1697800}	1	[0]	[[[ 54.1576592,1701.27855 , 801.922707 , 552.042117 ]]]	[[[1701.27855 , 242.696328, 245.431265]]]	[[[1.55000717,1.01811536,0.76177258,0.28708581]]]	[[[1.01811536,1.71929335,0.68531028]]]	[[[0. ,1.20850228,0.7991212 ]]]	[1.]
{'I_diff': 1.0, 'T_diff': 0.75, 'N0': 632.0543219185826, 'h_N': 14.840359335445788, 'r0': 1.022211583990296, 'a0': 0.0018485934093735452, 'h0': 1.7612872590632263, 'alpha0': 0.0007285818632102528, 'eta0': 4.092520912059516, 'delta': 0.04933175067508041, 'n': 1.2603630238143348, 'nu': 1.3267901531431243, 'a_scale': 1.5665721824126149, 'id': 1686000}	3	[0,1,1]	[[[ 139.055855 , 842.275639 , 351.819857 , 84.1730182], [ 5.4648674, 802.674269 , 182.3746059, 291.944545 ], [ 166.949655 ,1084.06927 , 428.542982 , 105.999531 ]]]	[[[ 842.275639 , 135.587386 , 60.4545559], [ 802.674269 , 182.064176 , 0. ], [1084.06927 , 0. , 0. ]]]	[[[1.06819115,1.11237169,0.5935938 ,0.15861024], [0.62794905,0.35002663,0.24097362,0.06950252], [1.15563031,1.04378557,0.63000186,0.02651135]]]	[[[1.11237169,0.88048269,0.20964446], [0.35002663,0.24120398,0. ], [1.04378557,0. ,0. ]]]	[[[0. ,0.41898227,0.02861804], [0. ,0.12319451,0.06950252], [0. ,0.63000186,0.02651135]]]	[0.975,0.015,0.01 ]
{'I_diff': 0.75, 'T_diff': 0.5, 'N0': 2146.8260548802873, 'h_N': 7.203320242480062, 'r0': 1.7889162364420952, 'a0': 0.0010389523862075916, 'h0': 0.5813613103446953, 'alpha0': 0.00036797912090346654, 'eta0': 1.465498222494504, 'delta': 0.052277645062088346, 'n': 1.00068087307399, 'nu': 1.8761646575672442, 'a_scale': 3.233685761830127, 'id': 1720200}	2	[0,1]	[[[ 0.25266456,10577.7697 , 56.0760574 , 154.818535 ], [ 2146.82534 , 0. , 0. , 0. ]]]	[[[10577.7697 , 30.611604 , 88.9023937], [ 0. , 0. , 0. ]]]	[[[0.00000033,0.00000033,0.00000033,0.00000033], [0.00000033,0. ,0. ,0. ]]]	[[[0.00000033,0.00000033,0.00000033], [0. ,0. ,0. ]]]	[[[0. ,0.00000033,0.00000033], [0. ,0. ,0. ]]]	[0.785,0.215]
{'I_diff': 0.75, 'T_diff': 1.0, 'N0': 1269.6066099975205, 'h_N': 7.641650839433679, 'r0': 1.374054988276556, 'a0': 0.0016049793736062127, 'h0': 2.277436337580393, 'alpha0': 0.0005111880237388776, 'eta0': 4.78069185259363, 'delta': 0.057861894048438015, 'n': 1.788004697038268, 'nu': 1.0320548029087595, 'a_scale': 2.9559211236398295, 'id': 1720600}	1	[1]	[[[1206.15998 , 15.363811, 157.535625, 0. ]]]	[[[15.363811, 0. , 0. ]]]	[[[0.00000033,0.00000033,0.00000033,0. ]]]	[[[0.00000033,0. ,0. ]]]	[[[0. ,0.00000033,0. ]]]	[1.]
{'I_diff': 0.25, 'T_diff': 1.0, 'N0': 736.8707159844489, 'h_N': 5.878404757925074, 'r0': 1.259056759337959, 'a0': 0.0013948580068914806, 'h0': 1.3200319571010528, 'alpha0': 0.0005796678520361625, 'eta0': 2.373547011826436, 'delta': 0.050097345256724046, 'n': 1.1288588551162264, 'nu': 1.650429876871394, 'a_scale': 3.2560721859823807, 'id': 1719000}	1	[0]	[[[ 0.31735257,3269.54973 , 62.1050331 , 89.3189541 ]]]	[[[3269.54973 , 45.802447 , 25.1525409]]]	[[[0.,0.,0.,0.]]]	[[[0.,0.,0.]]]	[[[0.,0.,0.]]]	[1.]
{'I_diff': 1.0, 'T_diff': 1.0, 'N0': 1061.7050729758275, 'h_N': 9.14375510501739, 'r0': 1.9334127953155262, 'a0': 0.0012574948121459877, 'h0': 1.8506435777071724, 'alpha0': 0.0008349199465774394, 'eta0': 5.216915737862499, 'delta': 0.031787792993041755, 'n': 1.440232457215554, 'nu': 1.9073896065424076, 'a_scale': 4.065977777555824, 'id': 1695800}	1	[0]	[[[ 114.625182 ,2527.88268 , 475.0459215, 189.5796846]]]	[[[2527.88268 , 12.2865335, 95.8306904]]]	[[[1.7302948 ,0.86989186,0.92082359,0.57228015]]]	[[[0.86989186,1.08683319,0.5963092 ]]]	[[[0. ,0.94093481,0.83649408]]]	[1.]
{'I_diff': 1.0, 'T_diff': 0.5, 'N0': 2121.5456201070456, 'h_N': 13.463155446030495, 'r0': 1.6314677485867586, 'a0': 0.001518458291840912, 'h0': 2.2786336981282753, 'alpha0': 0.0005414632960793024, 'eta0': 2.2567448593268264, 'delta': 0.036513526481878326, 'n': 1.3933863548990277, 'nu': 1.9024550071314614, 'a_scale': 2.860353011275129, 'id': 1721000}	1	[0]	[[[ 0.3214319,11633.9801 , 36.3914236, 36.1729382]]]	[[[11633.9801 , 19.5777495, 23.8628816]]]	[[[0.00000033,0.00000033,0.00000033,0.00000033]]]	[[[0.00000033,0.00000033,0.00000033]]]	[[[0. ,0.00000033,0.00000033]]]	[1.]
{'I_diff': 1.0, 'T_diff': 0.5, 'N0': 685.907997610709, 'h_N': 10.583009685522992, 'r0': 0.5431542762600967, 'a0': 0.0007953565455619818, 'h0': 1.8789654614706655, 'alpha0': 0.0004039973107962389, 'eta0': 5.013711682079363, 'delta': 0.0476956268998856, 'n': 1.0152376657037843, 'nu': 1.7936549327329727, 'a_scale': 1.3932862381724869, 'id': 1711400}	3	[1,1,1]	[[[ 4.41874996,2230.11337 , 217.9819458 , 76.0959257 ], [ 685.907769 , 0. , 0. , 0. ], [ 351.998364 , 618.809114 , 638.28347 , 0. ]]]	[[[2230.11337 , 138.771052 , 76.0959257], [ 0. , 0. , 0. ], [ 618.809114 , 0. , 0. ]]]	[[[1.28726022,0.47795105,1.03736564,0.71849318], [0.00000033,0. ,0. ,0. ], [0.72616343,1.68442432,0.58923628,0. ]]]	[[[0.47795105,1.14248032,0.71849318], [0. ,0. ,0. ], [1.68442432,0. ,0. ]]]	[[[0. ,0.96342833,0. ], [0. ,0. ,0. ], [0. ,0.58923628,0. ]]]	[0.98 ,0.015,0.005]
{'I_diff': 1.0, 'T_diff': 0.75, 'N0': 1406.7415236546854, 'h_N': 15.65709941316041, 'r0': 1.324968627347196, 'a0': 0.0005532001148422418, 'h0': 2.0916428178234288, 'alpha0': 0.0006456107076424691, 'eta0': 3.0325116876675233, 'delta': 0.05067280949399421, 'n': 1.6518186740006096, 'nu': 1.0092768527979452, 'a_scale': 4.7064000286411805, 'id': 1721200}	2	[1,1]	[[[1271.96565 , 29.8164019, 366.462734 , 0. ], [ 189.896773 ,2212.28884 , 526.830796 , 185.863262 ]]]	[[[ 29.8164019, 0. , 0. ], [2212.28884 , 526.830796 , 185.863262 ]]]	[[[0.00000033,0.00000033,0.00000033,0. ], [1.34560224,0.89176252,0.71524427,0.22411141]]]	[[[0.00000033,0. ,0. ], [0.89176252,0.71524427,0.22411141]]]	[[[0. ,0.00000033,0. ], [0. ,0. ,0. ]]]	[0.995,0.005]
{'I_diff': 1.0, 'T_diff': 1.0, 'N0': 1931.461282399942, 'h_N': 11.184897385831835, 'r0': 1.2379372445036492, 'a0': 0.0011782828948605202, 'h0': 0.694845409306835, 'alpha0': 0.0006356618025703131, 'eta0': 3.0800550014508254, 'delta': 0.03621048836912439, 'n': 1.9912797278704382, 'nu': 1.906566469874599, 'a_scale': 2.6906587865032305, 'id': 1718200}	1	[0]	[[[ 0.40075916,9331.05577 , 38.0579973 , 151.8593502 ]]]	[[[9331.05577 , 20.9903765, 84.1616698]]]	[[[0.00000039,0.00000038,0.00000831,0.00000241]]]	[[[0.00000038,0.00000045,0.00000048]]]	[[[0. ,0.00001851,0.00000517]]]	[1.]
{'I_diff': 0.25, 'T_diff': 0.5, 'N0': 1352.8728910627074, 'h_N': 7.817419190650383, 'r0': 0.721396550650821, 'a0': 0.0013202412701035396, 'h0': 0.9718801192281601, 'alpha0': 0.0006100575239377337, 'eta0': 4.888110050925411, 'delta': 0.05153565787612613, 'n': 1.877744805488017, 'nu': 1.558727155649058, 'a_scale': 3.5183439720014054, 'id': 1721800}	1	[1]	[[[1321.15304 , 13.0251558, 62.4548603, 0. ]]]	[[[13.0251558, 0. , 0. ]]]	[[[0.00000033,0.00000033,0.00000033,0. ]]]	[[[0.00000033,0. ,0. ]]]	[[[0. ,0.00000033,0. ]]]	[1.]
{'I_diff': 0.75, 'T_diff': 0.25, 'N0': 1974.070171280518, 'h_N': 13.064410121114289, 'r0': 1.3476730585933527, 'a0': 0.0015265131968603713, 'h0': 1.6718919129061025, 'alpha0': 0.00025386278406914375, 'eta0': 5.154660685638872, 'delta': 0.030700668262045146, 'n': 1.9226223752936273, 'nu': 1.6667173934902455, 'a_scale': 4.580418729225999, 'id': 1710400}	2	[0,0]	[[[ 144.021623 ,6391.644 , 421.059493 , 272.16735077], [ 0.36875097,9359.48037 , 96.1685733 , 167.4122495 ]]]	[[[6391.644 , 170.890317 , 267.935336 ], [9359.48037 , 44.0763669, 117.089434 ]]]	[[[2.06900858,0.58571253,1.52997265,0.54550659], [0. ,0. ,0. ,0. ]]]	[[[0.58571253,1.81488604,0.55005074], [0. ,0. ,0. ]]]	[[[0. ,1.36652277,0.26215755], [0. ,0. ,0. ]]]	[0.44,0.56]
{'I_diff': 0.25, 'T_diff': 1.0, 'N0': 794.58895295613, 'h_N': 11.270946373123891, 'r0': 1.078013710287172, 'a0': 0.0006421755619243844, 'h0': 1.26323596255548, 'alpha0': 0.000454007280133228, 'eta0': 1.6657258341251677, 'delta': 0.03089186895293986, 'n': 1.081396498677854, 'nu': 1.5692132018858012, 'a_scale': 2.979280720270043, 'id': 1722200}	1	[0]	[[[ 0.45759577,3333.0048 , 52.8381751 , 130.5830557 ]]]	[[[3333.0048 , 41.3688827, 30.5211817]]]	[[[0.00000033,0.00000033,0.00000033,0.00000033]]]	[[[0.00000033,0.00000033,0.00000033]]]	[[[0. ,0.00000033,0.00000033]]]	[1.]
{'I_diff': 0.5, 'T_diff': 0.5, 'N0': 1926.3023613163502, 'h_N': 11.271424001971228, 'r0': 1.2899901344050018, 'a0': 0.0008996533921811164, 'h0': 0.8565684899082833, 'alpha0': 0.0008817329840520515, 'eta0': 2.3710218057416546, 'delta': 0.0538330713000995, 'n': 1.3397903082953202, 'nu': 1.6560495279336431, 'a_scale': 2.795804258890775, 'id': 1722600}	1	[0]	[[[ 0.56159469,9675.9768 , 58.9969426 , 118.6075622 ]]]	[[[9675.9768 , 32.1053536, 65.372906 ]]]	[[[0.00000033,0.00000033,0.00000033,0.00000033]]]	[[[0.00000033,0.00000033,0.00000033]]]	[[[0. ,0.00000033,0.00000033]]]	[1.]
{'I_diff': 0.25, 'T_diff': 1.0, 'N0': 975.6786477112247, 'h_N': 12.634614949291638, 'r0': 0.7267660471801143, 'a0': 0.0012936792309454024, 'h0': 0.8102488420609906, 'alpha0': 0.0003232873658522321, 'eta0': 2.946890392858627, 'delta': 0.04455943639643829, 'n': 1.0274212996802492, 'nu': 1.1744745269199568, 'a_scale': 3.5962103695380563, 'id': 1706200}	3	[0,0,1]	[[[527.06684 ,439.237406 ,553.449632 , 37.4520847], [ 20.0009175,546.335298 ,426.8365047,381.951414 ], [975.678322 , 0. , 0. , 0. ]]]	[[[439.237406 ,433.222631 , 12.3145405], [546.335298 ,334.051489 ,155.209027 ], [ 0. , 0. , 0. ]]]	[[[0.55512437,2.44981169,0.82575733,0.21529015], [0. ,0. ,0. ,0. ], [0.00000033,0. ,0. ,0. ]]]	[[[2.44981169,0.85172288,0.35049734], [0. ,0. ,0. ], [0. ,0. ,0. ]]]	[[[0. ,0.73324084,0.1494105 ], [0. ,0. ,0. ], [0. ,0. ,0. ]]]	[0.655,0.155,0.19 ]
{'I_diff': 1.0, 'T_diff': 0.75, 'N0': 2100.3484099711122, 'h_N': 17.45892564364348, 'r0': 1.4181283058279675, 'a0': 0.0005720704439713638, 'h0': 1.5864285592817324, 'alpha0': 0.0008148574539132453, 'eta0': 3.3639334844732893, 'delta': 0.052018637665879955, 'n': 1.2422155140111275, 'nu': 1.3720900562737066, 'a_scale': 3.362245019768817, 'id': 1689200}	1	[0]	[[[ 532.931962 ,3984.30523 ,1322.960531 , 208.8626411]]]	[[[3984.30523 , 166.846111 , 81.6642941]]]	[[[1.23095748,1.04555618,0.84820521,0.74189307]]]	[[[1.04555618,2.47771626,1.31726007]]]	[[[0. ,0.99374532,1.01301037]]]	[1.]
{'I_diff': 0.5, 'T_diff': 0.5, 'N0': 2072.002321452508, 'h_N': 7.032501058851857, 'r0': 1.4910055686577774, 'a0': 0.0017083761483860185, 'h0': 2.0728179251222922, 'alpha0': 0.0005176129595671224, 'eta0': 3.1136100560073676, 'delta': 0.04208717183451638, 'n': 1.3517402862101124, 'nu': 1.280705197058852, 'a_scale': 2.900275574715246, 'id': 1697000}	1	[0]	[[[ 119.946715 ,7371.40674 , 490.31197 , 208.4978547]]]	[[[7371.40674 , 339.920438, 145.057954]]]	[[[2.36144602,0.53046193,1.50263281,0.72904884]]]	[[[0.53046193,1.71046916,0.89425595]]]	[[[0. ,1.05899915,0.36433201]]]	[1.]
{'I_diff': 0.75, 'T_diff': 0.25, 'N0': 1251.764585856758, 'h_N': 12.928679792387094, 'r0': 0.6166528347843976, 'a0': 0.0009869883427555705, 'h0': 1.6006950506492716, 'alpha0': 0.0007038536049199897, 'eta0': 4.150337827466831, 'delta': 0.05178016248569139, 'n': 1.4436402707105478, 'nu': 1.9281387294471042, 'a_scale': 1.650256217962712, 'id': 1700800}	1	[1]	[[[ 172.384071 ,4347.94069 , 254.0939375, 84.1956475]]]	[[[4347.94069 , 198.818356 , 84.1956475]]]	[[[1.7185413 ,0.64713131,1.69364104,0.76889247]]]	[[[0.64713131,1.79812139,0.76889247]]]	[[[0. ,1.37004842,0. ]]]	[1.]
{'I_diff': 0.75, 'T_diff': 0.25, 'N0': 1642.8584369651553, 'h_N': 17.444146618266508, 'r0': 1.1369404903154114, 'a0': 0.0015668558447831118, 'h0': 1.1738674738760446, 'alpha0': 0.0006433963543898382, 'eta0': 1.6168869705981659, 'delta': 0.03889532799885813, 'n': 1.0433506111775819, 'nu': 1.423759550632643, 'a_scale': 1.946349341871985, 'id': 1723200}	2	[0,1]	[[[ 0.74487496,7838.81694 , 66.5670064 , 132.7794828 ], [1642.85789 , 0. , 0. , 0. ]]]	[[[7838.81694 , 40.3137721, 108.410605 ], [ 0. , 0. , 0. ]]]	[[[0.00000033,0.00000033,0.00000033,0.00000033], [0.00000033,0. ,0. ,0. ]]]	[[[0.00000033,0.00000033,0.00000033], [0. ,0. ,0. ]]]	[[[0. ,0.00000033,0.00000033], [0. ,0. ,0. ]]]	[0.91,0.09]
{'I_diff': 0.5, 'T_diff': 1.0, 'N0': 1399.5548635069686, 'h_N': 5.017493688474974, 'r0': 1.6682835228707038, 'a0': 0.0008188935532139714, 'h0': 1.466382260832999, 'alpha0': 0.0003587555158503775, 'eta0': 2.5008280180900133, 'delta': 0.03636081089773384, 'n': 1.8366446618139098, 'nu': 1.1423545485221869, 'a_scale': 2.9202646244655828, 'id': 1678200}	2	[0,1]	[[[ 140.534141 ,1561.87996 , 416.326706 , 402.942208 ], [1253.14088 , 18.3081143, 221.5715937, 28.6638233]]]	[[[1561.87996 , 287.990226 , 230.540065 ], [ 18.3081143, 77.5317097, 0. ]]]	[[[1.33274235,0.93619175,0.67014975,0.14184269], [0. ,0.00000001,0.00000001,0.0000001 ]]]	[[[0.93619175,0.77383709,0.22073505], [0.00000001,0.0000001 ,0. ]]]	[[[0. ,0.57793819,0.12417236], [0. ,0.00000006,0.0000001 ]]]	[0.905,0.095]
{'I_diff': 0.25, 'T_diff': 0.5, 'N0': 1688.1838078481883, 'h_N': 17.83079350880601, 'r0': 1.5523376685599724, 'a0': 0.0012510678134158664, 'h0': 0.8126644053819325, 'alpha0': 0.0005402398564000482, 'eta0': 3.6748926162651236, 'delta': 0.04785434862499123, 'n': 1.583745445699912, 'nu': 1.378423700589707, 'a_scale': 2.3623766742850543, 'id': 1680200}	1	[0]	[[[ 187.757936,4020.84148 , 436.400474, 328.369966]]]	[[[4020.84148 , 308.055554, 180.256981]]]	[[[1.55216847,0.75727352,1.31916626,0.27028028]]]	[[[0.75727352,1.38859878,0.33702279]]]	[[[0. ,1.15960996,0.18934994]]]	[1.]
{'I_diff': 1.0, 'T_diff': 0.5, 'N0': 2196.477204597769, 'h_N': 5.590474840455274, 'r0': 0.5213679384343115, 'a0': 0.0013616779850849762, 'h0': 0.9292532847207692, 'alpha0': 0.00046436817514858265, 'eta0': 1.3219199299164823, 'delta': 0.036951636307617955, 'n': 1.560070754336823, 'nu': 1.1683045180635547, 'a_scale': 2.3535882579726777, 'id': 1705000}	2	[0,0]	[[[ 1.20450929,5015.54435 , 220.8793159 , 649.428974 ], [ 418.116049 ,3566.60583 , 272.237889 , 524.1799001 ]]]	[[[5015.54435 , 134.066515, 477.531417], [3566.60583 , 165.554082, 429.883504]]]	[[[0. ,0. ,0. ,0. ], [1.06644989,1.06219321,1.52932214,0.43050493]]]	[[[0. ,0. ,0. ], [1.06219321,1.87870428,0.47688979]]]	[[[0. ,0. ,0. ], [0. ,1.04441656,0.22265749]]]	[0.55,0.45]
{'I_diff': 1.0, 'T_diff': 0.75, 'N0': 2116.004348962353, 'h_N': 8.242160179799372, 'r0': 1.9340288574511981, 'a0': 0.0007999305682660112, 'h0': 1.2615288383292576, 'alpha0': 0.0007529934580626865, 'eta0': 4.5480707818368895, 'delta': 0.059786913649517215, 'n': 1.756135201667139, 'nu': 1.776147395097902, 'a_scale': 3.0659549691307437, 'id': 1724400}	1	[1]	[[[2002.22882 , 20.1806623, 311.830794 , 0. ]]]	[[[20.1806623, 0. , 0. ]]]	[[[0.00000033,0.00000033,0.00000033,0. ]]]	[[[0.00000033,0. ,0. ]]]	[[[0. ,0.00000033,0. ]]]	[1.]
{'I_diff': 1.0, 'T_diff': 0.5, 'N0': 927.8983414184296, 'h_N': 10.764568337402434, 'r0': 0.580867509304831, 'a0': 0.0020158621213938227, 'h0': 1.2950995959628209, 'alpha0': 0.0007256053646198969, 'eta0': 3.48168859664507, 'delta': 0.038587796170376124, 'n': 1.0576812964606583, 'nu': 1.5022987887496355, 'a_scale': 2.257449461765046, 'id': 1724200}	2	[1,0]	[[[ 927.898032 , 0. , 0. , 0. ], [ 1.12390895,3721.37973 , 77.8909964 , 129.7356738 ]]]	[[[ 0. , 0. , 0. ], [3721.37973 , 39.6133693, 88.0933391]]]	[[[0.00000033,0. ,0. ,0. ], [0. ,0. ,0. ,0. ]]]	[[[0.,0.,0.], [0.,0.,0.]]]	[[[0.,0.,0.], [0.,0.,0.]]]	[0.19,0.81]
{'I_diff': 0.25, 'T_diff': 1.0, 'N0': 1858.17574604933, 'h_N': 10.23636355978288, 'r0': 1.1082264558733077, 'a0': 0.0015741264801360975, 'h0': 1.4219666859219846, 'alpha0': 0.0006029853465724344, 'eta0': 2.269889703576831, 'delta': 0.05352688236295989, 'n': 1.8762837700436812, 'nu': 1.8546762273848043, 'a_scale': 3.9457385308552837, 'id': 1725400}	1	[0]	[[[ 0.55347309,9994.95577 , 44.969964 , 55.7511927 ]]]	[[[9994.95577 , 30.5773189, 17.7355208]]]	[[[0.00000033,0.00000033,0.00000033,0.00000033]]]	[[[0.00000033,0.00000033,0.00000033]]]	[[[0. ,0.00000033,0.00000033]]]	[1.]
{'I_diff': 0.5, 'T_diff': 0.5, 'N0': 623.0721371538353, 'h_N': 5.644369122803587, 'r0': 0.501224832690959, 'a0': 0.0008818107634553013, 'h0': 1.4561177748514345, 'alpha0': 0.00041035800787907824, 'eta0': 2.532330348846694, 'delta': 0.032773808311917715, 'n': 1.8991474770555166, 'nu': 1.790014378943691, 'a_scale': 4.3789423713127675, 'id': 1725800}	1	[0]	[[[ 0.58591487,2473.19907 , 49.4373547 , 96.4845476 ]]]	[[[2473.19907 , 27.0904164, 52.8238874]]]	[[[0.00000033,0.00000033,0.00000033,0.00000033]]]	[[[0.00000033,0.00000033,0.00000033]]]	[[[0. ,0.00000033,0.00000033]]]	[1.]
{'I_diff': 0.75, 'T_diff': 0.25, 'N0': 1738.59660095472, 'h_N': 16.311140330955745, 'r0': 1.460695773556597, 'a0': 0.0018530763112114168, 'h0': 1.5651863986731245, 'alpha0': 0.0003460481128414071, 'eta0': 3.124676521662618, 'delta': 0.0520216652261775, 'n': 1.4554175451229825, 'nu': 1.5775362440735339, 'a_scale': 3.994778912249152, 'id': 1697600}	1	[1]	[[[ 131.860058,5877.18162 , 426.592661, 192.799786]]]	[[[5877.18162 , 189.651569, 192.799786]]]	[[[2.12160498,0.57309996,1.37072704,0.66146444]]]	[[[0.57309996,1.61107292,0.66146444]]]	[[[0. ,1.20404193,0. ]]]	[1.]
{'I_diff': 0.75, 'T_diff': 0.5, 'N0': 820.5245238417928, 'h_N': 5.9775584288931745, 'r0': 1.5722538211186514, 'a0': 0.000980797220307636, 'h0': 1.6538399292084707, 'alpha0': 0.000391247946299095, 'eta0': 1.5803463576972634, 'delta': 0.04144744569703006, 'n': 1.2269552203962948, 'nu': 1.4109955546044715, 'a_scale': 3.638837121898068, 'id': 1726600}	1	[0]	[[[ 0.29369944,2638.3014 , 134.5323371 , 162.4794852 ]]]	[[[2638.3014 , 75.7891047, 99.1899151]]]	[[[0.00000033,0.00000033,0.00000033,0.00000033]]]	[[[0.00000033,0.00000033,0.00000033]]]	[[[0. ,0.00000033,0.00000033]]]	[1.]
{'I_diff': 0.75, 'T_diff': 0.25, 'N0': 1161.2444641408201, 'h_N': 5.385371513520755, 'r0': 1.6480965340587999, 'a0': 0.0011652776105164138, 'h0': 1.7297669446225508, 'alpha0': 0.0008030744963696035, 'eta0': 2.644304081825579, 'delta': 0.03915834967848233, 'n': 1.081465787097452, 'nu': 1.3866553846997713, 'a_scale': 1.2171778983494106, 'id': 1726400}	1	[1]	[[[ 0.15291139,5709.59318 , 50.87814808, 88.7519539 ]]]	[[[5709.59318 , 45.1666292, 0. ]]]	[[[0.00000033,0.00000033,0.00000033,0.00000033]]]	[[[0.00000033,0.00000033,0. ]]]	[[[0. ,0.00000033,0.00000033]]]	[1.]
{'I_diff': 0.75, 'T_diff': 1.0, 'N0': 754.9308435277659, 'h_N': 12.102047345112858, 'r0': 0.8196044906175839, 'a0': 0.0018164086324267755, 'h0': 1.6039509650988848, 'alpha0': 0.0006683280239119031, 'eta0': 3.4856405256826872, 'delta': 0.038848203628855424, 'n': 1.7553113932005728, 'nu': 1.1456945005157098, 'a_scale': 1.8796721397251124, 'id': 1727000}	1	[1]	[[[718.194634 , 10.1175905, 90.6602334, 0. ]]]	[[[10.1175905, 0. , 0. ]]]	[[[0.00000033,0.00000033,0.00000033,0. ]]]	[[[0.00000033,0. ,0. ]]]	[[[0. ,0.00000033,0. ]]]	[1.]
{'I_diff': 0.75, 'T_diff': 0.75, 'N0': 1801.3764695426003, 'h_N': 8.3940056076062, 'r0': 1.9850897072859315, 'a0': 0.002050668406154264, 'h0': 1.0288397948170152, 'alpha0': 0.00034906467366969886, 'eta0': 2.286396342339111, 'delta': 0.03482578277860571, 'n': 1.2855129620279362, 'nu': 1.2811316052321637, 'a_scale': 1.0616757999131874, 'id': 1726800}	1	[1]	[[[ 0.22806713,6826.2296 , 93.31805827, 462.219257 ]]]	[[[6826.2296 , 88.4039737, 0. ]]]	[[[0.00000033,0.00000033,0.00000033,0.00000033]]]	[[[0.00000033,0.00000033,0. ]]]	[[[0. ,0.00000033,0.00000033]]]	[1.]
{'I_diff': 0.75, 'T_diff': 1.0, 'N0': 2206.58520061538, 'h_N': 9.586971163573232, 'r0': 0.8975156912265946, 'a0': 0.001279239579746586, 'h0': 2.176732991908059, 'alpha0': 0.000370951329112603, 'eta0': 3.360156972815615, 'delta': 0.05955593458732913, 'n': 1.700158178206829, 'nu': 1.358949584406497, 'a_scale': 1.1051365156609498, 'id': 1704600}	1	[1]	[[[ 311.685717 ,7882.13776 , 501.44114369, 142.998503 ]]]	[[[7882.13776 , 492.058976, 0. ]]]	[[[1.823702 ,0.63754437,1.53597679,0.59357769]]]	[[[0.63754437,1.54714883,0. ]]]	[[[0. ,0.98145737,0.59357769]]]	[1.]
{'I_diff': 1.0, 'T_diff': 0.25, 'N0': 815.6370588644579, 'h_N': 8.954113267945317, 'r0': 1.8761981118627329, 'a0': 0.0019684185811624007, 'h0': 1.7780994524459426, 'alpha0': 0.0007721628566133049, 'eta0': 4.2406019979322656, 'delta': 0.044781303583104594, 'n': 1.3329915095877087, 'nu': 1.3782316872748626, 'a_scale': 2.6232005537219587, 'id': 1701600}	1	[1]	[[[ 28.228569 ,2467.99778 , 210.7026731, 123.529183 ]]]	[[[2467.99778 , 130.564719, 123.529183]]]	[[[2.57371072,0.50413889,1.13219668,0.43330863]]]	[[[0.50413889,1.4035388 ,0.43330863]]]	[[[0. ,0.72093428,0. ]]]	[1.]
{'I_diff': 0.5, 'T_diff': 0.75, 'N0': 852.7654947744097, 'h_N': 13.928787434258167, 'r0': 0.5921089917819053, 'a0': 0.0006574761449403374, 'h0': 1.8417311270345615, 'alpha0': 0.0005903946725248555, 'eta0': 1.7852036154068234, 'delta': 0.04069680596600163, 'n': 1.8224170747563952, 'nu': 1.3176180298562907, 'a_scale': 1.6716455414255833, 'id': 1726000}	1	[0]	[[[ 1.60678102,3232.22531 , 107.6681885 , 127.1793436 ]]]	[[[3232.22531 , 80.4466099, 69.1800115]]]	[[[0.,0.,0.,0.]]]	[[[0.,0.,0.]]]	[[[0.,0.,0.]]]	[1.]
{'I_diff': 1.0, 'T_diff': 0.75, 'N0': 1518.3233780313806, 'h_N': 17.950147729289256, 'r0': 0.6992313651067252, 'a0': 0.001071020638586809, 'h0': 1.0796066812351115, 'alpha0': 0.0003474964208728177, 'eta0': 2.892931714503117, 'delta': 0.03656633179641017, 'n': 1.9642881844837279, 'nu': 1.8608617468153519, 'a_scale': 1.3107932379398688, 'id': 1727600}	1	[0]	[[[ 1.17605345,7373.12472 , 40.3275303 , 120.2803258 ]]]	[[[7373.12472 , 29.1483889, 56.8156499]]]	[[[0.00000033,0.00000033,0.00000033,0.00000033]]]	[[[0.00000033,0.00000033,0.00000033]]]	[[[0. ,0.00000033,0.00000033]]]	[1.]
{'I_diff': 1.0, 'T_diff': 0.5, 'N0': 1903.3019001008379, 'h_N': 13.187644060638751, 'r0': 1.0820860673377413, 'a0': 0.0010682148656239877, 'h0': 1.153118420967965, 'alpha0': 0.0004092160311076603, 'eta0': 4.539135248817781, 'delta': 0.043010550503376974, 'n': 1.7851996382987831, 'nu': 1.504520045077955, 'a_scale': 2.35467266162233, 'id': 1692200}	2	[0,1]	[[[ 380.729873 ,3789.72069 , 583.352658 , 275.15672726], [1847.02337 , 12.8736831 , 152.813573 , 0. ]]]	[[[3789.72069 , 227.213916 , 275.156727 ], [ 12.8736831, 0. , 0. ]]]	[[[1.21175633,0.97922326,1.14511628,0.34222118], [0.00000033,0.00000033,0.00000033,0. ]]]	[[[0.97922326,1.55785934,0.34222118], [0.00000033,0. ,0. ]]]	[[[0. ,0.91793893,0.98743782], [0. ,0.00000033,0. ]]]	[0.995,0.005]
{'I_diff': 0.75, 'T_diff': 0.75, 'N0': 574.3437644192952, 'h_N': 16.69977517465483, 'r0': 0.9978289056476976, 'a0': 0.0011053105411508123, 'h0': 2.200378218251224, 'alpha0': 0.000865651638387922, 'eta0': 4.0521429689516495, 'delta': 0.030983093069178, 'n': 1.868547552439672, 'nu': 1.2331080701567751, 'a_scale': 1.2549451367248259, 'id': 1707600}	1	[0]	[[[ 24.2088648,1486.15256 , 113.8497518, 115.9901526]]]	[[[1486.15256 , 106.688489 , 71.0134039]]]	[[[2.11695408,0.55618091,1.15556178,0.38808871]]]	[[[0.55618091,1.19123783,0.47988483]]]	[[[0. ,0.63693651,0.24386734]]]	[1.]
{'I_diff': 0.25, 'T_diff': 0.5, 'N0': 721.1508438582424, 'h_N': 8.277481232891107, 'r0': 0.7777170164335866, 'a0': 0.0016061037015060377, 'h0': 2.129286714848186, 'alpha0': 0.0008331140821907818, 'eta0': 5.068386709513229, 'delta': 0.038106365969560824, 'n': 1.3547473928842142, 'nu': 1.0120341745192354, 'a_scale': 1.6667985359417887, 'id': 1725000}	1	[1]	[[[627.739103 , 26.4989466,188.328603 , 0. ]]]	[[[26.4989466, 0. , 0. ]]]	[[[0.,0.,0.,0.]]]	[[[0.,0.,0.]]]	[[[0.,0.,0.]]]	[1.]
{'I_diff': 0.5, 'T_diff': 0.25, 'N0': 667.6069575489921, 'h_N': 9.71824594072929, 'r0': 1.7566289515897446, 'a0': 0.0019949618698118224, 'h0': 0.6710591737562991, 'alpha0': 0.0002623883077731524, 'eta0': 3.3210016736032464, 'delta': 0.044534172236023364, 'n': 1.6836872780079588, 'nu': 1.3164826754421748, 'a_scale': 1.1269082601003717, 'id': 1722400}	2	[1,1]	[[[590.709469 , 11.3232995,176.58698 , 0. ], [135.958732 ,119.497528 ,207.1752839,267.673825 ]]]	[[[ 11.3232995, 0. , 0. ], [119.497528 ,169.665175 , 0. ]]]	[[[0.00000033,0.00000033,0.00000033,0. ], [0.55602355,1.63605186,0.59984603,0.05008376]]]	[[[0.00000033,0. ,0. ], [1.63605186,0.63951087,0. ]]]	[[[0. ,0.00000033,0. ], [0. ,0.42191584,0.05008376]]]	[0.91,0.09]
{'I_diff': 1.0, 'T_diff': 1.0, 'N0': 964.5240800015752, 'h_N': 5.106732030263977, 'r0': 1.5139082902533154, 'a0': 0.001959167544084528, 'h0': 1.6563476810548563, 'alpha0': 0.0006436759573219004, 'eta0': 1.8480778994007534, 'delta': 0.032554611252238755, 'n': 1.5836358594118993, 'nu': 1.7719655677396795, 'a_scale': 1.3473478787027928, 'id': 1727800}	1	[0]	[[[ 0.13000662,4773.36413 , 31.53033983, 60.4756521 ]]]	[[[4773.36413 , 22.5238904, 32.2335066]]]	[[[0.00000033,0.00000033,0.00000033,0.00000033]]]	[[[0.00000033,0.00000033,0.00000033]]]	[[[0. ,0.00000033,0.00000033]]]	[1.]
{'I_diff': 0.75, 'T_diff': 0.5, 'N0': 1978.224496678024, 'h_N': 10.932704579923119, 'r0': 1.6868030360126591, 'a0': 0.001075028170382337, 'h0': 1.2106218764519152, 'alpha0': 0.0004085206149202485, 'eta0': 4.596412271677256, 'delta': 0.03734255383305792, 'n': 1.5802120034042153, 'nu': 1.4491156053370606, 'a_scale': 1.5203120005239377, 'id': 1694600}	1	[1]	[[[ 123.197707,5812.08293 , 421.237577, 286.920663]]]	[[[5812.08293 , 288.660734, 286.920663]]]	[[[2.02960704,0.5990488 ,1.53211097,0.47732691]]]	[[[0.5990488 ,1.70349626,0.47732691]]]	[[[0. ,1.19932281,0. ]]]	[1.]
{'I_diff': 0.25, 'T_diff': 1.0, 'N0': 1744.6113598111638, 'h_N': 15.612464257177514, 'r0': 0.6558822696691204, 'a0': 0.0018447050243413491, 'h0': 0.631845024135759, 'alpha0': 0.00029361018870392513, 'eta0': 2.618205688115495, 'delta': 0.04913744550995832, 'n': 1.7532613180607217, 'nu': 1.994797480834411, 'a_scale': 2.5836263730777818, 'id': 1728600}	1	[1]	[[[ 1.51207774,8451.1406 , 43.8043694 , 223.364107 ]]]	[[[8451.1406 , 33.5938674, 0. ]]]	[[[0.00000033,0.00000033,0.00000033,0.00000033]]]	[[[0.00000033,0.00000033,0. ]]]	[[[0. ,0.00000033,0.00000033]]]	[1.]
{'I_diff': 0.5, 'T_diff': 0.5, 'N0': 1101.3671543383462, 'h_N': 18.739899662895326, 'r0': 1.2887974069949522, 'a0': 0.0014137483981862694, 'h0': 0.8116512200857853, 'alpha0': 0.00038387091133472483, 'eta0': 2.742005853931417, 'delta': 0.037580487595989726, 'n': 1.1569994632004947, 'nu': 1.682155778012035, 'a_scale': 1.9600582767836099, 'id': 1729000}	1	[0]	[[[ 0.85717808,4192.31267 , 63.8704847 , 196.4623307 ]]]	[[[4192.31267 , 37.375153, 108.237058]]]	[[[0.00000033,0.00000033,0.00000033,0.00000033]]]	[[[0.00000033,0.00000033,0.00000033]]]	[[[0. ,0.00000033,0.00000033]]]	[1.]
{'I_diff': 0.5, 'T_diff': 0.75, 'N0': 1567.2951242610625, 'h_N': 5.026548450799481, 'r0': 1.5278974254052402, 'a0': 0.0017414837174409637, 'h0': 0.7944448695511442, 'alpha0': 0.000623419084059893, 'eta0': 3.0859930568441407, 'delta': 0.03798430506639028, 'n': 1.7629956967385887, 'nu': 1.371918840066443, 'a_scale': 4.526683295958046, 'id': 1681200}	2	[0,0]	[[[ 91.9570202 ,3326.73856 , 237.871462 , 423.139717 ], [1472.1306 , 13.5679077 , 133.2573605 , 14.89700001]]]	[[[3326.73856 , 129.574892 , 256.370388 ], [ 13.5679077 , 72.7543037 , 1.40098591]]]	[[[1.90662051,0.66008062,1.30891894,0.28570861], [0.00579449,0.10172662,0.0558395 ,0.77729833]]]	[[[0.66008062,1.65379577,0.41336106], [0.10172662,0.53266333,1.2594288 ]]]	[[[0. ,1.64070909,0.19117539], [0. ,0.69897107,0.93612982]]]	[0.975,0.025]
{'I_diff': 0.5, 'T_diff': 1.0, 'N0': 1390.5520270507286, 'h_N': 15.093502246002124, 'r0': 1.0491549358055496, 'a0': 0.0008864772603422171, 'h0': 1.303620535535328, 'alpha0': 0.0002359755812869298, 'eta0': 3.1084505206549244, 'delta': 0.05773284441557666, 'n': 1.7297218276971558, 'nu': 1.265813048889229, 'a_scale': 4.347099182124596, 'id': 1729400}	1	[1]	[[[1322.40643 , 21.6724973, 151.687916 , 0. ]]]	[[[21.6724973, 0. , 0. ]]]	[[[0.00000033,0.00000033,0.00000033,0. ]]]	[[[0.00000033,0. ,0. ]]]	[[[0. ,0.00000033,0. ]]]	[1.]
{'I_diff': 0.25, 'T_diff': 0.25, 'N0': 625.1448771828724, 'h_N': 10.660247307445747, 'r0': 1.2218849729689116, 'a0': 0.001414880374542946, 'h0': 2.29669400542093, 'alpha0': 0.0004061742905597712, 'eta0': 3.842317758197248, 'delta': 0.04077896964612042, 'n': 1.835306563050786, 'nu': 1.7766213017790502, 'a_scale': 3.930991330506239, 'id': 1712000}	1	[0]	[[[ 21.2631351,2202.57487 , 146.3376695, 83.2138467]]]	[[[2202.57487 , 67.3141422, 58.3823166]]]	[[[2.79525202,0.47388965,1.22100659,0.67995305]]]	[[[0.47388965,1.22290793,0.7532548 ]]]	[[[0. ,1.23240307,0.51082553]]]	[1.]
{'I_diff': 0.25, 'T_diff': 0.25, 'N0': 1918.405974919963, 'h_N': 16.582586536063086, 'r0': 1.643152947869398, 'a0': 0.0007102433676763752, 'h0': 2.090694868043488, 'alpha0': 0.00030821291625617763, 'eta0': 1.6940287508032152, 'delta': 0.052262828598105576, 'n': 1.1546649225066021, 'nu': 1.455656959962988, 'a_scale': 4.309984035732475, 'id': 1728000}	1	[0]	[[[ 0.62980914,9525.92483 , 156.3817817 , 101.7407628 ]]]	[[[9525.92483 , 86.0563015, 55.135287 ]]]	[[[0.,0.,0.,0.]]]	[[[0.,0.,0.]]]	[[[0.,0.,0.]]]	[1.]
{'I_diff': 0.5, 'T_diff': 0.5, 'N0': 2173.0974459359713, 'h_N': 9.586960293033073, 'r0': 1.2162774215076544, 'a0': 0.000784535883870535, 'h0': 0.942745469160005, 'alpha0': 0.0002912885964019644, 'eta0': 3.7209900746008806, 'delta': 0.03764686091424291, 'n': 1.571159045141275, 'nu': 1.4598961009539864, 'a_scale': 2.091423005302206, 'id': 1693800}	1	[0]	[[[ 124.722721,5626.15946 , 371.729687, 475.168987]]]	[[[5626.15946 , 204.853828, 340.708664]]]	[[[1.96403272,0.60947321,1.45370225,0.36273461]]]	[[[0.60947321,1.61727708,0.42873058]]]	[[[0. ,1.28111129,0.19748543]]]	[1.]
{'I_diff': 0.75, 'T_diff': 1.0, 'N0': 1344.9547951704053, 'h_N': 6.610788104939902, 'r0': 0.5528879005696334, 'a0': 0.0005521880730341783, 'h0': 0.9164649147616188, 'alpha0': 0.00024883791026201454, 'eta0': 4.155899132238435, 'delta': 0.04940672414144773, 'n': 1.2350628834493982, 'nu': 1.1496326682012485, 'a_scale': 1.1866268148931098, 'id': 1730200}	1	[1]	[[[1186.65384 , 81.284167, 373.56792 , 0. ]]]	[[[81.284167, 0. , 0. ]]]	[[[0.00000033,0.00000033,0.00000033,0. ]]]	[[[0.00000033,0. ,0. ]]]	[[[0. ,0.00000033,0. ]]]	[1.]
{'I_diff': 0.75, 'T_diff': 0.75, 'N0': 1440.3778220809133, 'h_N': 19.07514001624427, 'r0': 0.6733717844224615, 'a0': 0.0020393025811644575, 'h0': 1.1566802175102204, 'alpha0': 0.0004895797803943295, 'eta0': 1.7267193778718937, 'delta': 0.0559164452225748, 'n': 1.2427179798287615, 'nu': 1.7133860934248286, 'a_scale': 2.735938707028514, 'id': 1730000}	1	[0]	[[[ 2.06514871,6986.4971 , 73.6234152 , 98.6180112 ]]]	[[[6986.4971 , 41.4300183, 55.524016 ]]]	[[[0.,0.,0.,0.]]]	[[[0.,0.,0.]]]	[[[0.,0.,0.]]]	[1.]
{'I_diff': 1.0, 'T_diff': 0.75, 'N0': 1443.53750473912, 'h_N': 13.881034564368768, 'r0': 0.9052316856405909, 'a0': 0.0020765983866980926, 'h0': 0.8734197765958964, 'alpha0': 0.0008370703423787226, 'eta0': 4.8769122238992395, 'delta': 0.03922032407902113, 'n': 1.9509975750953328, 'nu': 1.2215921100661684, 'a_scale': 3.087118445373873, 'id': 1730800}	1	[1]	[[[1416.17896 , 6.83966474, 73.9985957 , 0. ]]]	[[[6.83966474,0. ,0. ]]]	[[[0.00000033,0.00000033,0.00000033,0. ]]]	[[[0.00000033,0. ,0. ]]]	[[[0. ,0.00000033,0. ]]]	[1.]
{'I_diff': 0.25, 'T_diff': 0.25, 'N0': 803.2337098595203, 'h_N': 18.010829356161913, 'r0': 0.6768816841590932, 'a0': 0.001980488861491442, 'h0': 0.8639718983236093, 'alpha0': 0.0003584023469866384, 'eta0': 4.764102605929793, 'delta': 0.056701982148182506, 'n': 1.5812694351374406, 'nu': 1.3212263303485736, 'a_scale': 1.7960713304384361, 'id': 1731200}	1	[1]	[[[767.958515 , 17.2814985, 68.417482 , 0. ]]]	[[[17.2814985, 0. , 0. ]]]	[[[0.00000033,0.00000033,0.00000033,0. ]]]	[[[0.00000033,0. ,0. ]]]	[[[0. ,0.00000033,0. ]]]	[1.]
{'I_diff': 1.0, 'T_diff': 0.25, 'N0': 1710.7669587404612, 'h_N': 8.029733525768485, 'r0': 1.3693092824683046, 'a0': 0.00198152695107379, 'h0': 0.8450754656305779, 'alpha0': 0.0005128365163825348, 'eta0': 2.934907227627418, 'delta': 0.03889861660920843, 'n': 1.5742968377216076, 'nu': 1.1011241441844422, 'a_scale': 3.6007633283854124, 'id': 1685600}	2	[0,1]	[[[ 314.37085 ,1587.49872 , 456.292633 , 490.8382906], [1642.89349 , 11.0716423, 186.504482 , 0. ]]]	[[[1587.49872 , 240.344908 , 395.115476 ], [ 11.0716423, 0. , 0. ]]]	[[[0.95369018,1.30512791,0.93264142,0.15415107], [0. ,0. ,0. ,0. ]]]	[[[1.30512791,1.23517459,0.17288298], [0. ,0. ,0. ]]]	[[[0. ,0.61094413,0.07707974], [0. ,0. ,0. ]]]	[0.755,0.245]
{'I_diff': 0.25, 'T_diff': 1.0, 'N0': 1734.5891774292156, 'h_N': 6.891191766451207, 'r0': 1.142527304755728, 'a0': 0.0011664409814153886, 'h0': 1.8952430456343774, 'alpha0': 0.000512902898663457, 'eta0': 2.176651891998032, 'delta': 0.03158310169599162, 'n': 1.3008283994068237, 'nu': 1.727276429603145, 'a_scale': 3.5422325105801584, 'id': 1731800}	1	[0]	[[[ 0.21124293,9211.2521 , 39.6823823 , 68.0821188 ]]]	[[[9211.2521 , 28.5325441, 20.3057915]]]	[[[0.00000033,0.00000033,0.00000033,0.00000033]]]	[[[0.00000033,0.00000033,0.00000033]]]	[[[0. ,0.00000033,0.00000033]]]	[1.]
{'I_diff': 0.5, 'T_diff': 0.25, 'N0': 788.5672058457471, 'h_N': 17.443951121223265, 'r0': 1.2765114636748502, 'a0': 0.0017439592936065792, 'h0': 1.6652398010919587, 'alpha0': 0.00047015088025656904, 'eta0': 2.030537110530674, 'delta': 0.032056440808564866, 'n': 1.1780828698649577, 'nu': 1.5650694520222548, 'a_scale': 3.6459506629658427, 'id': 1732000}	1	[0]	[[[ 0.60624003,3366.62041 , 59.4483854 , 99.5169999 ]]]	[[[3366.62041 , 32.623799 , 62.3145739]]]	[[[0.00000033,0.00000033,0.00000033,0.00000033]]]	[[[0.00000033,0.00000033,0.00000033]]]	[[[0. ,0.00000033,0.00000033]]]	[1.]
{'I_diff': 0.5, 'T_diff': 1.0, 'N0': 941.3513770555887, 'h_N': 11.60778808890897, 'r0': 1.4195319986489965, 'a0': 0.0010453477714606808, 'h0': 0.6987237130850736, 'alpha0': 0.0003944618956514683, 'eta0': 4.33326398471678, 'delta': 0.03664101739473081, 'n': 1.6723530119483478, 'nu': 1.4767113400601195, 'a_scale': 3.881829568564676, 'id': 1684600}	2	[0,0]	[[[ 72.8349523,619.384042 ,184.7441803,384.948996 ], [736.333716 , 30.7196871,160.6474861, 76.4670377]]]	[[[619.384042 ,101.411193 ,183.065692 ], [ 30.7196871, 86.0132193, 21.6893499]]]	[[[1.15578458,0.97082232,0.66918852,0.07547249], [0.0308992 ,0.157807 ,0.06518349,0.10399694]]]	[[[0.97082232,0.85136494,0.20345451], [0.157807 ,0.56408299,0.84087807]]]	[[[0. ,0.89198633,0.13903893], [0. ,0.74816647,0.32602866]]]	[0.785,0.215]
{'I_diff': 0.5, 'T_diff': 1.0, 'N0': 1112.1840907486094, 'h_N': 16.32296064284499, 'r0': 0.5211750945712227, 'a0': 0.0015862105905632953, 'h0': 1.8743574202876259, 'alpha0': 0.0005742041686059152, 'eta0': 2.217385837833556, 'delta': 0.05559314360071377, 'n': 1.3367380785485707, 'nu': 1.9076378048589007, 'a_scale': 3.015873788393161, 'id': 1732600}	1	[0]	[[[ 2.13344982,5853.38185 , 47.8664131 , 34.33906 ]]]	[[[5853.38185 , 28.7044438, 16.2517104]]]	[[[0.00000033,0.00000033,0.00000033,0.00000033]]]	[[[0.00000033,0.00000033,0.00000033]]]	[[[0. ,0.00000033,0.00000033]]]	[1.]
{'I_diff': 1.0, 'T_diff': 1.0, 'N0': 1355.4518426549228, 'h_N': 16.224070011271774, 'r0': 1.7416870189911604, 'a0': 0.0014054489402121411, 'h0': 1.7389947540884918, 'alpha0': 0.0008555723297246172, 'eta0': 3.941985152730542, 'delta': 0.0507116590638339, 'n': 1.6062842261108603, 'nu': 1.9992521288115563, 'a_scale': 2.185749206360601, 'id': 1711800}	1	[0]	[[[ 87.8076021,4933.83221 , 358.1866143, 107.4646184]]]	[[[4933.83221 , 72.4205413, 97.4226638]]]	[[[2.4046124 ,0.52755887,1.30788314,0.78710234]]]	[[[0.52755887,1.36671944,0.86107106]]]	[[[0. ,1.31534184,0.07573428]]]	[1.]
{'I_diff': 0.25, 'T_diff': 0.75, 'N0': 2043.8109779631684, 'h_N': 14.43064594170676, 'r0': 1.1396022442521179, 'a0': 0.0018841311975351547, 'h0': 1.5980826000090549, 'alpha0': 0.0002824756441771089, 'eta0': 4.984648273669131, 'delta': 0.05700426524292408, 'n': 1.2295547243604705, 'nu': 1.6253233565637482, 'a_scale': 4.5394362143405615, 'id': 1702800}	2	[0,1]	[[[ 822.770749 ,2960.75132 ,1065.18006 , 87.8185364], [ 582.891646 ,4295.24946 , 833.6552647, 185.057254 ]]]	[[[2960.75132 , 425.879837 , 43.0830837], [4295.24946 , 798.801723 , 0. ]]]	[[[0.88761173,1.38239715,0.87842344,0.10544307], [1.13986806,1.04642314,1.03135537,0.13710717]]]	[[[1.38239715,0.99282442,0.18680297], [1.04642314,1.03890947,0. ]]]	[[[0. ,0.80367478,0.02715795], [0. ,0.86210765,0.13710717]]]	[0.995,0.005]
{'I_diff': 0.75, 'T_diff': 0.25, 'N0': 1319.150296890303, 'h_N': 5.939418483961642, 'r0': 1.8023994467235056, 'a0': 0.0011150068232509396, 'h0': 1.8867848190267595, 'alpha0': 0.000827596232465727, 'eta0': 2.90999384428365, 'delta': 0.04417420793319466, 'n': 1.1270901988554856, 'nu': 1.8628306730244266, 'a_scale': 3.6944526772308746, 'id': 1732800}	1	[0]	[[[ 0.15876312,7095.32247 , 35.9596576 , 33.69194502]]]	[[[7095.32247 , 17.8853502, 24.1707864]]]	[[[0.00000033,0.00000033,0.00000033,0.00000033]]]	[[[0.00000033,0.00000033,0.00000033]]]	[[[0. ,0.00000033,0.00000033]]]	[1.]
{'I_diff': 0.75, 'T_diff': 0.75, 'N0': 1663.244596693887, 'h_N': 6.793555642953434, 'r0': 0.5746463798867647, 'a0': 0.0011975225360173992, 'h0': 1.747377241892911, 'alpha0': 0.0006789826678558474, 'eta0': 4.79075740179817, 'delta': 0.03495472406025876, 'n': 1.612991472491299, 'nu': 1.1340384211013894, 'a_scale': 2.229879862797641, 'id': 1733200}	1	[1]	[[[1620.25339 , 15.005772, 104.659753, 0. ]]]	[[[15.005772, 0. , 0. ]]]	[[[0.00000033,0.00000033,0.00000033,0. ]]]	[[[0.00000033,0. ,0. ]]]	[[[0. ,0.00000033,0. ]]]	[1.]
{'I_diff': 0.5, 'T_diff': 0.75, 'N0': 2067.0617742476425, 'h_N': 17.8891000889903, 'r0': 1.7318210528459668, 'a0': 0.0010424084233429502, 'h0': 2.2574063392253008, 'alpha0': 0.0003357873354559538, 'eta0': 4.288767657196476, 'delta': 0.05027770420609036, 'n': 1.258287502100012, 'nu': 1.6040011396931801, 'a_scale': 1.181693078911054, 'id': 1716400}	1	[1]	[[[ 148.60815 ,8367.8803 , 469.7170271, 130.22994 ]]]	[[[8367.8803 , 430.15023, 0. ]]]	[[[2.50906373,0.48618289,1.60241611,0.68827895]]]	[[[0.48618289,1.64553062,0. ]]]	[[[0. ,1.17951522,0.68827895]]]	[1.]
{'I_diff': 1.0, 'T_diff': 0.25, 'N0': 752.1771518531607, 'h_N': 5.185981968760358, 'r0': 0.9540251298064024, 'a0': 0.0017406505162247605, 'h0': 1.3683304919031165, 'alpha0': 0.0006726105345258268, 'eta0': 1.8334792698322084, 'delta': 0.0386597249969685, 'n': 1.0367666949394554, 'nu': 1.9705701828341597, 'a_scale': 3.216625447283438, 'id': 1733600}	2	[0,1]	[[[ 0.25039785,3780.20499 , 27.2303637 , 43.2683596 ], [ 752.176901 , 0. , 0. , 0. ]]]	[[[3780.20499 , 14.3721107, 33.225982 ], [ 0. , 0. , 0. ]]]	[[[0.00000033,0.00000033,0.00000033,0.00000033], [0.00000033,0. ,0. ,0. ]]]	[[[0.00000033,0.00000033,0.00000033], [0. ,0. ,0. ]]]	[[[0. ,0.00000033,0.00000033], [0. ,0. ,0. ]]]	[0.965,0.035]
{'I_diff': 1.0, 'T_diff': 0.5, 'N0': 2178.8988671575717, 'h_N': 16.008729506991056, 'r0': 0.8556649339202167, 'a0': 0.0013420963993887747, 'h0': 1.1034517964626742, 'alpha0': 0.000663034295133505, 'eta0': 4.219997794087392, 'delta': 0.055765649662384204, 'n': 1.7327647762485743, 'nu': 1.6215635357528781, 'a_scale': 3.431955870483696, 'id': 1733800}	1	[1]	[[[2140.18896 , 14.5236389, 102.302488 , 0. ]]]	[[[14.5236389, 0. , 0. ]]]	[[[0.00000033,0.00000033,0.00000033,0. ]]]	[[[0.00000033,0. ,0. ]]]	[[[0. ,0.00000033,0. ]]]	[1.]
{'I_diff': 1.0, 'T_diff': 1.0, 'N0': 1107.998514142144, 'h_N': 17.00772796335692, 'r0': 1.7984204031430606, 'a0': 0.0008478806328656176, 'h0': 1.1438981654185043, 'alpha0': 0.00045516547601128887, 'eta0': 1.8030584243254768, 'delta': 0.0421215664321724, 'n': 1.9055085796468392, 'nu': 1.7681970299236123, 'a_scale': 4.32941555358563, 'id': 1734200}	1	[0]	[[[ 0.52505556,4949.41525 , 57.851188 , 111.6453912 ]]]	[[[4949.41525 , 33.4617743, 64.5766215]]]	[[[0.00000033,0.00000033,0.00000033,0.00000033]]]	[[[0.00000033,0.00000033,0.00000033]]]	[[[0. ,0.00000033,0.00000033]]]	[1.]
{'I_diff': 1.0, 'T_diff': 0.75, 'N0': 1448.1367191652482, 'h_N': 7.294000978258692, 'r0': 0.7199472076491689, 'a0': 0.0009020170970879454, 'h0': 0.982099328833236, 'alpha0': 0.0006106766398123819, 'eta0': 3.8057962423417693, 'delta': 0.045148243949325984, 'n': 1.5459585081513052, 'nu': 1.103904091102335, 'a_scale': 1.3772612142447846, 'id': 1734000}	1	[1]	[[[1387.77339 , 21.7444529, 159.977111 , 0. ]]]	[[[21.7444529, 0. , 0. ]]]	[[[0.00000033,0.00000033,0.00000033,0. ]]]	[[[0.00000033,0. ,0. ]]]	[[[0. ,0.00000033,0. ]]]	[1.]
{'I_diff': 0.5, 'T_diff': 0.75, 'N0': 1763.9415285115033, 'h_N': 15.32016880465312, 'r0': 1.281189213897374, 'a0': 0.0015154550573725782, 'h0': 1.845223978613658, 'alpha0': 0.00069096450198466, 'eta0': 5.004679569973749, 'delta': 0.047981456550272736, 'n': 1.1872749962620797, 'nu': 1.7791848759487832, 'a_scale': 1.5761717138021596, 'id': 1713200}	1	[1]	[[[ 268.130523 ,5925.98996 , 551.158886 , 63.5410274]]]	[[[5925.98996 , 354.284608 , 63.5410274]]]	[[[1.70042651,0.69015979,1.38964002,0.65808556]]]	[[[0.69015979,1.5292686 ,0.65808556]]]	[[[0. ,1.16095347,0. ]]]	[1.]
{'I_diff': 0.5, 'T_diff': 1.0, 'N0': 797.024737076368, 'h_N': 16.049644852054133, 'r0': 0.634743809153423, 'a0': 0.0012679653782600763, 'h0': 0.8108567726462361, 'alpha0': 0.0008712537200465271, 'eta0': 4.051822293708776, 'delta': 0.03836153564085598, 'n': 1.621276838461816, 'nu': 1.3541409424608648, 'a_scale': 4.2475528419185, 'id': 1700600}	2	[0,1]	[[[232.821608 ,624.693107 ,241.1650603,179.7380959], [740.542118 , 19.9315819, 83.2236506, 11.3973607]]]	[[[624.693107 ,143.204543 , 93.9517077], [ 19.9315819, 23.0202984, 0. ]]]	[[[0.74915809,1.54963312,1.07414968,0.20959777], [0.01334779,0.17993537,0.06939326,1.00057102]]]	[[[1.54963312,1.36810852,0.41726421], [0.17993537,1.12209992,0. ]]]	[[[0. ,1.27217213,0.210435 ], [0. ,0.4709119 ,1.00057102]]]	[0.885,0.115]
{'I_diff': 0.75, 'T_diff': 0.5, 'N0': 1821.6423486610672, 'h_N': 17.51282174735277, 'r0': 1.0453355765305319, 'a0': 0.0017849557144523432, 'h0': 1.0367167954166518, 'alpha0': 0.0006163551396854597, 'eta0': 1.6980881754889376, 'delta': 0.044731672310853024, 'n': 1.6812900916483389, 'nu': 1.020435863573058, 'a_scale': 4.316706587057551, 'id': 1733000}	4	[1,1,1,1]	[[[1773.47587 , 11.8940101, 119.490308 , 0. ], [1751.30126 , 17.3719287, 92.2976876, 0. ], [ 281.964771 ,2790.97189 , 382.670737 , 384.424215 ], [ 298.113302 ,5393.62579 , 542.444955 , 288.206693 ]]]	[[[ 11.8940101, 0. , 0. ], [ 17.3719287, 92.2976876, 0. ], [2790.97189 , 382.670737 , 384.424215 ], [5393.62579 , 0. , 0. ]]]	[[[0.00000033,0.00000033,0.00000033,0. ], [0.00000033,0.00000033,0.00000033,0. ], [1.15948015,1.00970681,1.23195235,0.30350607], [1.51879613,0.76688437,1.45765293,0.46353096]]]	[[[0.00000033,0. ,0. ], [0.00000033,0.00000033,0. ], [1.00970681,1.23195235,0.30350607], [0.76688437,0. ,0. ]]]	[[[0. ,0.00000033,0. ], [0. ,0. ,0. ], [0. ,0. ,0. ], [0. ,1.45765293,0.46353096]]]	[0.95 ,0.005,0.04 ,0.005]
{'I_diff': 0.5, 'T_diff': 0.5, 'N0': 1957.3470248764813, 'h_N': 5.2358848591976965, 'r0': 0.5431762488725373, 'a0': 0.0005781899680998869, 'h0': 0.7793202894354073, 'alpha0': 0.0006216400136236232, 'eta0': 3.717322312427902, 'delta': 0.05079635485382, 'n': 1.4258556907961497, 'nu': 1.69005291205808, 'a_scale': 2.2457291499847756, 'id': 1700200}	1	[0]	[[[ 633.330344 ,3422.57028 , 630.056216 , 203.5388226]]]	[[[3422.57028 , 255.675973, 186.809961]]]	[[[0.93033848,1.22051453,1.3458739 ,0.42532338]]]	[[[1.22051453,1.56629141,0.4470837 ]]]	[[[0. ,1.21832107,0.1853936 ]]]	[1.]
{'I_diff': 0.25, 'T_diff': 0.5, 'N0': 1023.7143547391777, 'h_N': 17.935826111352707, 'r0': 1.3216029010125474, 'a0': 0.0009559879985220768, 'h0': 1.989366779793047, 'alpha0': 0.0003005260732886585, 'eta0': 4.645751463545973, 'delta': 0.05929554208944912, 'n': 1.6177663999565581, 'nu': 1.4388602784726432, 'a_scale': 3.6542683554266135, 'id': 1734600}	1	[1]	[[[904.756766, 31.102773,240.812399, 0. ]]]	[[[31.102773, 0. , 0. ]]]	[[[0.00000033,0.00000033,0.00000033,0. ]]]	[[[0.00000033,0. ,0. ]]]	[[[0. ,0.00000033,0. ]]]	[1.]
{'I_diff': 0.25, 'T_diff': 0.75, 'N0': 2167.951352752337, 'h_N': 17.195445559850345, 'r0': 1.7808107990261226, 'a0': 0.0014503921533958494, 'h0': 1.2292913093704199, 'alpha0': 0.00036382349687761847, 'eta0': 1.3852577743344103, 'delta': 0.032904667098713446, 'n': 1.571520405473832, 'nu': 1.3657834422851323, 'a_scale': 2.4554431079552623, 'id': 1734800}	1	[0]	[[[ 0.41695678,9667.07181 , 102.2522778 , 272.601724 ]]]	[[[9667.07181 , 80.9825998, 94.980445 ]]]	[[[0.00000033,0.00000033,0.00000033,0.00000033]]]	[[[0.00000033,0.00000033,0.00000033]]]	[[[0. ,0.00000033,0.00000033]]]	[1.]
{'I_diff': 0.5, 'T_diff': 1.0, 'N0': 920.906593972903, 'h_N': 9.382379999212478, 'r0': 1.9144712978047007, 'a0': 0.0006600464717630536, 'h0': 1.6654962163814382, 'alpha0': 0.0006712553248942898, 'eta0': 2.6855243341053434, 'delta': 0.05291317949281378, 'n': 1.714047646295009, 'nu': 1.2938804570321754, 'a_scale': 2.0093200114978513, 'id': 1707000}	1	[0]	[[[ 29.399046 ,2605.3574 , 252.429063 , 151.9328808]]]	[[[2605.3574 , 196.695257 , 88.6885245]]]	[[[2.53195866,0.51349786,1.03247613,0.43574078]]]	[[[0.51349786,1.15915502,0.60919093]]]	[[[0. ,0.5959289 ,0.19531412]]]	[1.]
{'I_diff': 1.0, 'T_diff': 0.5, 'N0': 1166.7030619414038, 'h_N': 14.445682339130856, 'r0': 1.5965053478585327, 'a0': 0.0020262364265022786, 'h0': 0.6279990101628328, 'alpha0': 0.0007922133851030562, 'eta0': 5.236770997446984, 'delta': 0.054551064824679446, 'n': 1.6948461247794746, 'nu': 1.4350931072945938, 'a_scale': 1.4151389289002125, 'id': 1676200}	2	[1,1]	[[[ 224.8832 ,1302.26642 , 340.208003 , 238.234168 ], [1109.70394 , 11.2739732, 155.644372 , 0. ]]]	[[[1302.26642 , 260.404792 , 238.234168 ], [ 11.2739732, 0. , 0. ]]]	[[[0.97232024,1.23514536,1.00085949,0.13240817], [0.00000033,0.00000033,0.00000033,0. ]]]	[[[1.23514536,1.13311948,0.13240817], [0.00000033,0. ,0. ]]]	[[[0. ,0.59449551,0. ], [0. ,0.00000033,0. ]]]	[0.9,0.1]
{'I_diff': 0.5, 'T_diff': 0.25, 'N0': 1908.6742168124065, 'h_N': 9.178317417979425, 'r0': 1.586478410004061, 'a0': 0.0012348949142820908, 'h0': 1.3252581351036268, 'alpha0': 0.0006535166438782774, 'eta0': 1.7239140154759964, 'delta': 0.03158068536350066, 'n': 1.6305387635564266, 'nu': 1.5956672921213362, 'a_scale': 1.1253679440796016, 'id': 1735200}	1	[1]	[[[ 0.20181725,10089.8737 , 30.37142978, 87.2544098 ]]]	[[[10089.8737 , 21.885088, 0. ]]]	[[[0.00000033,0.00000033,0.00000033,0.00000033]]]	[[[0.00000033,0.00000033,0. ]]]	[[[0. ,0.00000033,0.00000033]]]	[1.]
{'I_diff': 0.5, 'T_diff': 0.75, 'N0': 1656.9067871764476, 'h_N': 17.572881559229135, 'r0': 1.0962005032054747, 'a0': 0.0019335719718318579, 'h0': 0.8839423212405324, 'alpha0': 0.00045672717198990656, 'eta0': 3.3656953255115463, 'delta': 0.046679550461817265, 'n': 1.8325741483947116, 'nu': 1.096741179969706, 'a_scale': 2.0059404723125667, 'id': 1735600}	1	[1]	[[[1616.61922 , 9.90966776, 90.8745154 , 0. ]]]	[[[9.90966776,0. ,0. ]]]	[[[0.00000033,0.00000033,0.00000033,0. ]]]	[[[0.00000033,0. ,0. ]]]	[[[0. ,0.00000033,0. ]]]	[1.]
{'I_diff': 0.75, 'T_diff': 0.75, 'N0': 1765.9685323555927, 'h_N': 8.355337099318614, 'r0': 1.473108517627295, 'a0': 0.0008574996507373317, 'h0': 1.8831656117930642, 'alpha0': 0.0007487755447045839, 'eta0': 4.144744433564305, 'delta': 0.039833117338551036, 'n': 1.2209803502445982, 'nu': 1.1138021899218256, 'a_scale': 1.454818891508423, 'id': 1710800}	1	[0]	[[[ 94.5716244,4939.62679 , 523.118529 , 254.8253493]]]	[[[4939.62679 , 347.167013, 180.753011]]]	[[[2.23077378,0.58563175,1.12930311,0.43498282]]]	[[[0.58563175,1.4555526 ,0.50397398]]]	[[[0. ,1.46601147,0.54199882]]]	[1.]
{'I_diff': 0.5, 'T_diff': 1.0, 'N0': 1757.9159027561766, 'h_N': 7.590052784863186, 'r0': 1.4028706134393425, 'a0': 0.0007711583005897559, 'h0': 1.4212893896754428, 'alpha0': 0.0004838850438658687, 'eta0': 2.280639216646492, 'delta': 0.05941756705227466, 'n': 1.1613131501501748, 'nu': 1.9719571829168934, 'a_scale': 1.9436427766604853, 'id': 1735800}	1	[0]	[[[ 0.35676749,9474.95121 , 44.9183656 , 46.2110987 ]]]	[[[9474.95121 , 29.4475268, 17.8111014]]]	[[[0.00000033,0.00000033,0.00000033,0.00000033]]]	[[[0.00000033,0.00000033,0.00000033]]]	[[[0. ,0.00000033,0.00000033]]]	[1.]
{'I_diff': 1.0, 'T_diff': 0.5, 'N0': 1863.9669839714966, 'h_N': 17.676448930481797, 'r0': 1.5338133335497512, 'a0': 0.001231758721345577, 'h0': 0.9308944688142733, 'alpha0': 0.000561248615453918, 'eta0': 3.33688962853716, 'delta': 0.05711817285603078, 'n': 1.3365897080016165, 'nu': 1.5375717026692093, 'a_scale': 3.6045931842735928, 'id': 1698600}	1	[0]	[[[ 242.83297 ,4416.65928 , 567.578027 , 313.8663146]]]	[[[4416.65928 , 163.946324, 237.391873]]]	[[[1.5663417 ,0.7757749 ,1.0906313 ,0.34156031]]]	[[[0.7757749 ,1.73279776,0.42275386]]]	[[[0. ,1.10936715,0.31835497]]]	[1.]
{'I_diff': 0.25, 'T_diff': 0.75, 'N0': 630.7660481854987, 'h_N': 19.711978894726528, 'r0': 0.5437587134232668, 'a0': 0.0012028698655407797, 'h0': 1.4115657807981195, 'alpha0': 0.0007271828013583067, 'eta0': 1.9001360657085846, 'delta': 0.05585229564012674, 'n': 1.6678033376351487, 'nu': 1.4578701564623597, 'a_scale': 3.447089536772266, 'id': 1725200}	2	[0,0]	[[[ 86.3286952 ,1648.81272 , 130.5421115 , 105.6640754 ], [ 3.61396368,2375.88294 , 90.7081554 , 99.4508369 ]]]	[[[1648.81272 , 90.5167594, 57.1893637], [2375.88294 , 62.4094282, 42.8201655]]]	[[[1.44724435,0.72483093,1.16803316,0.57486757], [0. ,0. ,0.00000001,0. ]]]	[[[0.72483093,1.23765549,0.756522 ], [0. ,0.00000001,0. ]]]	[[[0. ,1.03128719,0.36391879], [0. ,0. ,0. ]]]	[0.535,0.465]
{'I_diff': 0.75, 'T_diff': 0.75, 'N0': 1397.5776938880606, 'h_N': 13.014062222648194, 'r0': 1.263958906994537, 'a0': 0.001840395031006604, 'h0': 1.7694243124013773, 'alpha0': 0.0005657875312658959, 'eta0': 3.384011898854008, 'delta': 0.05263419951545355, 'n': 1.8653269103170218, 'nu': 1.144082527167742, 'a_scale': 3.942698082496509, 'id': 1736400}	1	[1]	[[[1351.73391 , 11.0137261, 113.867686 , 0. ]]]	[[[11.0137261, 0. , 0. ]]]	[[[0.00000033,0.00000033,0.00000033,0. ]]]	[[[0.00000033,0. ,0. ]]]	[[[0. ,0.00000033,0. ]]]	[1.]
{'I_diff': 1.0, 'T_diff': 1.0, 'N0': 846.9261293164122, 'h_N': 15.482845060431343, 'r0': 0.6077711500520665, 'a0': 0.0010508782003392386, 'h0': 2.2751769659325447, 'alpha0': 0.0008625652021955836, 'eta0': 2.8216949661560813, 'delta': 0.047729022258314074, 'n': 1.7482044050616343, 'nu': 1.6381813080450693, 'a_scale': 2.7894868337648977, 'id': 1724600}	1	[0]	[[[ 98.1484544,2926.66441 , 224.7208563, 69.8635586]]]	[[[2926.66441 , 51.5458243, 44.4340883]]]	[[[2.16825316,0.54721095,1.30315487,0.70510752]]]	[[[0.54721095,1.78295228,1.0266719 ]]]	[[[0. ,1.64297618,0.62853037]]]	[1.]
{'I_diff': 1.0, 'T_diff': 0.25, 'N0': 705.4630314157137, 'h_N': 9.595807031167942, 'r0': 1.1241108225481025, 'a0': 0.0014271382142519553, 'h0': 1.5605313246553993, 'alpha0': 0.0003296911057338875, 'eta0': 2.9469667755535305, 'delta': 0.04137184067178123, 'n': 1.147883793407201, 'nu': 1.8388901798956392, 'a_scale': 3.523728423433995, 'id': 1736800}	1	[0]	[[[ 0.48197829,3100.0768 , 58.9304439 , 74.409324 ]]]	[[[3100.0768 , 28.6768362, 59.7544071]]]	[[[0.00000033,0.00000033,0.00000033,0.00000033]]]	[[[0.00000033,0.00000033,0.00000033]]]	[[[0. ,0.00000033,0.00000033]]]	[1.]
{'I_diff': 0.75, 'T_diff': 0.25, 'N0': 1783.4463577970978, 'h_N': 14.91855973657606, 'r0': 1.6881903747482216, 'a0': 0.0019453917491568564, 'h0': 0.8073562038144834, 'alpha0': 0.0005653071096711007, 'eta0': 2.9947505259067104, 'delta': 0.03579220411061695, 'n': 1.1487550384184644, 'nu': 1.4397971868776702, 'a_scale': 2.170236303801708, 'id': 1736000}	1	[0]	[[[ 0.45276654,7333.57555 , 77.8451317 , 260.9230861 ]]]	[[[7333.57555 , 43.4404481, 216.022038 ]]]	[[[0.,0.,0.,0.]]]	[[[0.,0.,0.]]]	[[[0.,0.,0.]]]	[1.]
{'I_diff': 0.25, 'T_diff': 1.0, 'N0': 1475.03836753707, 'h_N': 5.35585406109524, 'r0': 1.3423429334740777, 'a0': 0.0007878322929479229, 'h0': 1.4107867626250172, 'alpha0': 0.0007478493502825736, 'eta0': 3.589060505609678, 'delta': 0.05092102646731889, 'n': 1.7051502408129418, 'nu': 1.3604404825768295, 'a_scale': 2.757878978246749, 'id': 1709400}	1	[0]	[[[ 176.823385 ,4504.98966 , 437.2568084, 159.6613437]]]	[[[4504.98966 , 385.63647 , 63.016313]]]	[[[1.72766168,0.68716702,1.36093328,0.43028044]]]	[[[0.68716702,1.39562273,0.66295788]]]	[[[0. ,1.11021771,0.28061851]]]	[1.]
{'I_diff': 0.25, 'T_diff': 0.5, 'N0': 1148.6727620928252, 'h_N': 12.913145073901951, 'r0': 1.2079300931152113, 'a0': 0.0009978913591590594, 'h0': 1.505232012646589, 'alpha0': 0.0004868290664098384, 'eta0': 4.929698124153429, 'delta': 0.05968534633353245, 'n': 1.367097790214082, 'nu': 1.991725366871804, 'a_scale': 2.9929349846414355, 'id': 1709000}	2	[1,1]	[[[ 331.001298 ,2087.07162 , 617.834915 , 66.894197 ], [ 332.51764 ,2007.63034 , 625.974965 , 70.9707237]]]	[[[2087.07162 , 214.31003 , 66.894197 ], [2007.63034 , 217.125958 , 70.9707237]]]	[[[1.07151358,1.13474853,0.82464658,0.39648901], [1.06221429,1.14898419,0.80408668,0.45194022]]]	[[[1.13474853,0.93485547,0.39648901], [1.14898419,0.91439444,0.45194022]]]	[[[0. ,0.77605143,0. ], [0. ,0.75630218,0. ]]]	[0.995,0.005]
{'I_diff': 1.0, 'T_diff': 1.0, 'N0': 1287.0806542151677, 'h_N': 16.525680041328286, 'r0': 1.7031144647340906, 'a0': 0.001441788801547441, 'h0': 0.6834303327625151, 'alpha0': 0.0005958304943309817, 'eta0': 2.4291137182442073, 'delta': 0.050832042052642454, 'n': 1.8399844763881066, 'nu': 1.9513014052463054, 'a_scale': 1.0253006170490708, 'id': 1737400}	1	[1]	[[[ 0.57460379,6529.83264 , 22.49882751, 120.082025 ]]]	[[[6529.83264 , 16.2577084, 0. ]]]	[[[0.00000033,0.00000033,0.00000033,0.00000033]]]	[[[0.00000033,0.00000033,0. ]]]	[[[0. ,0.00000033,0.00000033]]]	[1.]
{'I_diff': 0.5, 'T_diff': 0.5, 'N0': 717.2520490412171, 'h_N': 6.6817380743636825, 'r0': 1.3563524460459433, 'a0': 0.0007772296882143416, 'h0': 1.9803859441139304, 'alpha0': 0.0005958274093773993, 'eta0': 3.9911428843462677, 'delta': 0.03768058363210179, 'n': 1.1284242316757398, 'nu': 1.5895594507893398, 'a_scale': 2.487496777388789, 'id': 1735400}	1	[0]	[[[ 0.25103324,3143.4201 , 73.7665683 , 75.1982694 ]]]	[[[3143.4201 , 39.6445923, 40.7573966]]]	[[[0.,0.,0.,0.]]]	[[[0.,0.,0.]]]	[[[0.,0.,0.]]]	[1.]
{'I_diff': 0.25, 'T_diff': 1.0, 'N0': 1625.1295082305342, 'h_N': 18.429678618542493, 'r0': 1.393025077299951, 'a0': 0.0012219895787393487, 'h0': 1.7034250153760533, 'alpha0': 0.0008204998577842527, 'eta0': 4.580386324561788, 'delta': 0.03722549611999582, 'n': 1.6766403939582761, 'nu': 1.4472921890545845, 'a_scale': 4.60981774488171, 'id': 1715800}	1	[0]	[[[ 157.053078 ,5440.51718 , 434.2022496, 144.7069453]]]	[[[5440.51718 , 354.16918 , 83.5480112]]]	[[[1.90724167,0.62460381,1.54296959,0.59188216]]]	[[[0.62460381,1.60389154,0.8002552 ]]]	[[[0. ,1.29079114,0.31399871]]]	[1.]
{'I_diff': 0.25, 'T_diff': 0.75, 'N0': 2095.3827545115246, 'h_N': 17.28453245516979, 'r0': 1.853406545840814, 'a0': 0.001209649671207878, 'h0': 2.1271934396342336, 'alpha0': 0.0006426598623508257, 'eta0': 3.4491584829256317, 'delta': 0.03180946686740975, 'n': 1.300591272191832, 'nu': 1.7401117461310855, 'a_scale': 1.6104014052988427, 'id': 1738000}	1	[1]	[[[ 0.31381198,11522.5334 , 28.75079846, 53.4505198 ]]]	[[[11522.5334 , 20.7976442, 0. ]]]	[[[0.00000033,0.00000033,0.00000033,0.00000033]]]	[[[0.00000033,0.00000033,0. ]]]	[[[0. ,0.00000033,0.00000033]]]	[1.]
{'I_diff': 0.5, 'T_diff': 1.0, 'N0': 831.8723695224764, 'h_N': 6.117749326061514, 'r0': 0.9106258653689789, 'a0': 0.0007594940962283267, 'h0': 1.8739486713556928, 'alpha0': 0.0006710636132986716, 'eta0': 2.3868045783688956, 'delta': 0.035689565938496544, 'n': 1.1613771836020108, 'nu': 1.1831396604562816, 'a_scale': 3.9457216242004924, 'id': 1726200}	1	[0]	[[[ 4.27916209,1659.46623 , 275.423215 , 231.287434 ]]]	[[[1659.46623 , 139.255379, 104.068417]]]	[[[2.97169921,0.60199758,0.83821496,0.40683807]]]	[[[0.60199758,1.07493858,0.57546908]]]	[[[0. ,1.50260668,0.75582928]]]	[1.]
{'I_diff': 0.25, 'T_diff': 0.25, 'N0': 1007.2822160046309, 'h_N': 11.49369659423812, 'r0': 0.6636687512197588, 'a0': 0.0008758012944744937, 'h0': 2.1353557399065144, 'alpha0': 0.0005169558458375466, 'eta0': 5.2028811504012245, 'delta': 0.05437792639585131, 'n': 1.4598271567605448, 'nu': 1.7598276735771194, 'a_scale': 3.3414521084127853, 'id': 1718400}	1	[0]	[[[ 330.014217 ,2005.87401 , 484.596819 , 44.36754866]]]	[[[2005.87401 , 164.366364 , 36.5051934]]]	[[[1.0770575 ,1.07199651,0.90565346,0.12845878]]]	[[[1.07199651,1.02954509,0.1472872 ]]]	[[[0. ,0.84346815,0.04108921]]]	[1.]
{'I_diff': 1.0, 'T_diff': 0.5, 'N0': 1212.2048527126456, 'h_N': 19.079517398013806, 'r0': 1.1517350535970916, 'a0': 0.0017048238574186353, 'h0': 0.7345686950758822, 'alpha0': 0.0007039452666083071, 'eta0': 3.3393446390770696, 'delta': 0.05872424215958998, 'n': 1.0077566838818737, 'nu': 1.7069039505721189, 'a_scale': 4.033582509158436, 'id': 1727400}	2	[1,0]	[[[1212.20445 , 0. , 0. , 0. ], [ 138.989698 ,3102.44434 , 355.8914486, 208.3314532]]]	[[[ 0. , 0. , 0. ], [3102.44434 , 79.8300446, 140.149666 ]]]	[[[0.00000033,0. ,0. ,0. ], [1.68389395,0.71257032,1.106005 ,0.29395785]]]	[[[0. ,0. ,0. ], [0.71257032,1.34376668,0.40243233]]]	[[[0. ,0. ,0. ], [0. ,1.08813115,0.17674983]]]	[0.485,0.515]
{'I_diff': 1.0, 'T_diff': 0.25, 'N0': 974.0597206987882, 'h_N': 7.376140333743315, 'r0': 1.0463465284988833, 'a0': 0.0011741717674725173, 'h0': 1.0994231708237168, 'alpha0': 0.0004721947584912568, 'eta0': 4.342107132315062, 'delta': 0.03779870726243639, 'n': 1.9212662177359237, 'nu': 1.461627824128397, 'a_scale': 2.0256136722116356, 'id': 1708000}	2	[1,1]	[[[ 54.5604448,2211.56836 , 148.9374125, 239.270212 ], [ 910.698815 , 13.1852421, 100.893553 , 17.7706487]]]	[[[2211.56836 , 106.877726 , 239.270212 ], [ 13.1852421, 0. , 0. ]]]	[[[1.87676811,0.62379862,1.23642023,0.30885148], [0. ,0. ,0. ,0. ]]]	[[[0.62379862,1.38811362,0.30885148], [0. ,0. ,0. ]]]	[[[0. ,0.88212481,0. ], [0. ,0. ,0. ]]]	[0.985,0.015]
{'I_diff': 0.5, 'T_diff': 0.25, 'N0': 607.7424028500485, 'h_N': 19.15640002862004, 'r0': 1.0299021867288647, 'a0': 0.0006489894394013118, 'h0': 0.8960271583703878, 'alpha0': 0.0003978144361285972, 'eta0': 4.947740237349117, 'delta': 0.04245963706659653, 'n': 1.9689846721952335, 'nu': 1.337152048029672, 'a_scale': 2.2042432365362385, 'id': 1738400}	1	[1]	[[[550.5275 , 13.9477708,129.109768 , 0. ]]]	[[[13.9477708, 0. , 0. ]]]	[[[0.00000033,0.00000033,0.00000033,0. ]]]	[[[0.00000033,0. ,0. ]]]	[[[0. ,0.00000033,0. ]]]	[1.]
{'I_diff': 0.75, 'T_diff': 0.75, 'N0': 1642.7230141136847, 'h_N': 17.482063244798226, 'r0': 1.0600214200490152, 'a0': 0.0019977543436141736, 'h0': 2.2464534451604345, 'alpha0': 0.0007503112030470129, 'eta0': 4.503934145845948, 'delta': 0.05630073225511271, 'n': 1.1295086606022875, 'nu': 1.6482802620592258, 'a_scale': 3.635158317766832, 'id': 1720400}	1	[1]	[[[ 830.300938,2078.72773 ,1163.22769 , 0. ]]]	[[[2078.72773, 0. , 0. ]]]	[[[0.8076383 ,1.51086322,0.75916987,0. ]]]	[[[1.51086322,0. ,0. ]]]	[[[0. ,0.75916987,0. ]]]	[1.]
{'I_diff': 1.0, 'T_diff': 0.25, 'N0': 1337.4455065913658, 'h_N': 11.511440333409302, 'r0': 0.8845984855435217, 'a0': 0.0018877623483545133, 'h0': 2.0213648306617076, 'alpha0': 0.00061183922202436, 'eta0': 3.557998013448679, 'delta': 0.0555436208179265, 'n': 1.0758518542605096, 'nu': 1.1439737456292132, 'a_scale': 2.7719626483906006, 'id': 1724000}	2	[1,1]	[[[ 735.077104,1571.72846 , 925.667799, 0. ], [1337.44506 , 0. , 0. , 0. ]]]	[[[1571.72846, 0. , 0. ], [ 0. , 0. , 0. ]]]	[[[0.74983024,1.61338162,0.80394877,0. ], [0.00000033,0. ,0. ,0. ]]]	[[[1.61338162,0. ,0. ], [0. ,0. ,0. ]]]	[[[0. ,0.80394877,0. ], [0. ,0. ,0. ]]]	[0.96,0.04]
{'I_diff': 0.5, 'T_diff': 0.75, 'N0': 1621.2860814100832, 'h_N': 14.265055229880934, 'r0': 1.7737384345069032, 'a0': 0.0015649505295760877, 'h0': 1.8096871373772112, 'alpha0': 0.00048611773920455227, 'eta0': 1.6445660537815698, 'delta': 0.055342165172811444, 'n': 1.0309530072185857, 'nu': 1.8087211855609526, 'a_scale': 1.9422062596020186, 'id': 1738800}	2	[0,1]	[[[ 0.48922622,8714.95516 , 52.1553484 , 39.6126938 ], [1621.28554 , 0. , 0. , 0. ]]]	[[[8714.95516 , 33.161364, 18.583546], [ 0. , 0. , 0. ]]]	[[[0.00000033,0.00000033,0.00000033,0.00000033], [0.00000033,0. ,0. ,0. ]]]	[[[0.00000033,0.00000033,0.00000033], [0. ,0. ,0. ]]]	[[[0. ,0.00000033,0.00000033], [0. ,0. ,0. ]]]	[0.95,0.05]
{'I_diff': 0.75, 'T_diff': 0.5, 'N0': 626.9827238519974, 'h_N': 12.100458013935206, 'r0': 1.8624649786016696, 'a0': 0.0009915127562525417, 'h0': 1.5932096412093475, 'alpha0': 0.0007521576900460045, 'eta0': 4.962090156538614, 'delta': 0.055266935473915355, 'n': 1.9866423484518916, 'nu': 1.1873964907463013, 'a_scale': 4.169421268318645, 'id': 1739400}	1	[1]	[[[550.989364 , 13.1688584,191.064013 , 0. ]]]	[[[13.1688584, 0. , 0. ]]]	[[[0.00000033,0.00000033,0.00000033,0. ]]]	[[[0.00000033,0. ,0. ]]]	[[[0. ,0.00000033,0. ]]]	[1.]
{'I_diff': 1.0, 'T_diff': 0.25, 'N0': 1000.606186614842, 'h_N': 12.35418800024038, 'r0': 1.3759894909889976, 'a0': 0.000940011356301233, 'h0': 2.099871329752089, 'alpha0': 0.0007444306323119374, 'eta0': 3.081525222748269, 'delta': 0.059145159705421654, 'n': 1.7617003825861375, 'nu': 1.0758954610904594, 'a_scale': 3.323163839993364, 'id': 1740000}	1	[1]	[[[918.431796 , 20.4551983,222.309866 , 0. ]]]	[[[20.4551983, 0. , 0. ]]]	[[[0.00000033,0.00000033,0.00000033,0. ]]]	[[[0.00000033,0. ,0. ]]]	[[[0. ,0.00000033,0. ]]]	[1.]
{'I_diff': 1.0, 'T_diff': 0.5, 'N0': 1972.5993264553751, 'h_N': 6.943112016740794, 'r0': 0.6961350347145782, 'a0': 0.001181850386744828, 'h0': 1.4679388569350742, 'alpha0': 0.0006174417239174366, 'eta0': 2.6978983447275473, 'delta': 0.0375077524587293, 'n': 1.029522170236579, 'nu': 1.4892844517625294, 'a_scale': 2.7987620293975564, 'id': 1740200}	2	[0,1]	[[[ 0.46199971,9732.31786 , 80.5277775 , 125.9334046 ], [1972.59867 , 0. , 0. , 0. ]]]	[[[9732.31786 , 42.9110907, 82.4881693], [ 0. , 0. , 0. ]]]	[[[0.00000033,0.00000033,0.00000033,0.00000033], [0.00000033,0. ,0. ,0. ]]]	[[[0.00000033,0.00000033,0.00000033], [0. ,0. ,0. ]]]	[[[0. ,0.00000033,0.00000033], [0. ,0. ,0. ]]]	[0.77,0.23]
{'I_diff': 0.5, 'T_diff': 0.5, 'N0': 738.0599103941959, 'h_N': 19.89779449155761, 'r0': 1.1097736918805232, 'a0': 0.0006048976767046173, 'h0': 1.5118025206003982, 'alpha0': 0.0007370420928895191, 'eta0': 2.6956998141672113, 'delta': 0.0581344322618345, 'n': 1.5111076761649072, 'nu': 1.1797449186612827, 'a_scale': 2.8509752127217256, 'id': 1709800}	2	[0,1]	[[[232.961495 ,582.578933 ,476.511599 , 92.1093987], [524.275674 ,141.043747 ,316.934843 , 23.4647125]]]	[[[582.578933,214.113584, 43.549852], [141.043747,102.583326, 0. ]]]	[[[0.82719094,1.41299137,0.56781063,0.37200156], [0.23641531,3.11659747,0.22756622,1.92610216]]]	[[[1.41299137,1.04858425,1.11386811], [3.11659747,1.42132329,0. ]]]	[[[0. ,1.0949721 ,0.75081852], [0. ,0.64691185,1.92610216]]]	[0.93,0.07]
{'I_diff': 1.0, 'T_diff': 0.75, 'N0': 1368.877635484442, 'h_N': 13.474018002411741, 'r0': 1.3247255819891717, 'a0': 0.001476857919562941, 'h0': 0.6374066451354279, 'alpha0': 0.0002425706261597793, 'eta0': 3.3460792845769505, 'delta': 0.03571686130621035, 'n': 1.5115045313003694, 'nu': 1.9127339648766148, 'a_scale': 1.403640504304925, 'id': 1740400}	1	[0]	[[[ 0.57032483,5191.24857 , 50.1574709 , 236.0943573 ]]]	[[[5191.24857 , 31.9056672, 146.106477 ]]]	[[[0.00000033,0.00000033,0.00000033,0.00000033]]]	[[[0.00000033,0.00000033,0.00000033]]]	[[[0. ,0.00000033,0.00000033]]]	[1.]
{'I_diff': 0.25, 'T_diff': 0.75, 'N0': 568.011671515128, 'h_N': 18.868458708516627, 'r0': 0.6482015923192854, 'a0': 0.0014581440768668581, 'h0': 2.0406221081771325, 'alpha0': 0.0007227710423594769, 'eta0': 3.599585024753935, 'delta': 0.039291535625627594, 'n': 1.793189542052379, 'nu': 1.0846443822618776, 'a_scale': 3.3759641083574685, 'id': 1741200}	1	[1]	[[[532.492381 , 12.7390003, 70.6218831, 0. ]]]	[[[12.7390003, 0. , 0. ]]]	[[[0.00000033,0.00000033,0.00000033,0. ]]]	[[[0.00000033,0. ,0. ]]]	[[[0. ,0.00000033,0. ]]]	[1.]
{'I_diff': 0.25, 'T_diff': 0.5, 'N0': 918.9386850336572, 'h_N': 17.12476821985061, 'r0': 0.9926261032480774, 'a0': 0.0014738233759580932, 'h0': 2.089593277099173, 'alpha0': 0.00033323260710720043, 'eta0': 2.472282519518262, 'delta': 0.052449814344563264, 'n': 1.4773125433884724, 'nu': 1.1695380408168905, 'a_scale': 1.7230206863733408, 'id': 1712200}	1	[0]	[[[ 248.451417 ,1384.69506 , 456.4325591, 103.4156558]]]	[[[1384.69506 , 398.013812 , 41.8005319]]]	[[[1.05315721,1.13975649,0.7456092 ,0.24966727]]]	[[[1.13975649,0.76580427,0.32165909]]]	[[[0. ,0.60911208,0.20091725]]]	[1.]
{'I_diff': 0.75, 'T_diff': 0.25, 'N0': 745.7309265035681, 'h_N': 13.702262126863078, 'r0': 1.067155997216854, 'a0': 0.0010887838568102233, 'h0': 2.251169444217439, 'alpha0': 0.0008322430837555562, 'eta0': 3.9405974921830156, 'delta': 0.04584730434613812, 'n': 1.1191988574804443, 'nu': 1.6139114400225765, 'a_scale': 3.4340621049477265, 'id': 1729600}	1	[1]	[[[ 16.1691348,2729.40187 , 208.584552 , 74.6611532]]]	[[[2729.40187 , 106.255924 , 74.6611532]]]	[[[2.9256206 ,0.4619689 ,1.28951916,0.81909781]]]	[[[0.4619689 ,1.48409213,0.81909781]]]	[[[0. ,1.13531645,0. ]]]	[1.]
{'I_diff': 1.0, 'T_diff': 0.25, 'N0': 2155.7372710510163, 'h_N': 12.946369964804383, 'r0': 1.200499436271837, 'a0': 0.0020216323977260697, 'h0': 1.6124447572381664, 'alpha0': 0.0005067010905688182, 'eta0': 5.167503172845519, 'delta': 0.05983510516526008, 'n': 1.507214116603029, 'nu': 1.9681960359586006, 'a_scale': 1.8500153211658326, 'id': 1717600}	2	[1,1]	[[[ 403.132518 ,7062.76595 , 536.95075 , 63.1382118], [2089.48854 , 18.9850376, 177.989639 , 0. ]]]	[[[7062.76595 , 481.125368 , 63.1382118], [ 18.9850376, 0. , 0. ]]]	[[[1.54597354,0.7426371 ,1.53837742,0.56033258], [0.00000033,0.00000033,0.00000033,0. ]]]	[[[0.7426371 ,1.61208983,0.56033258], [0.00000033,0. ,0. ]]]	[[[0. ,0.96634727,0. ], [0. ,0.00000033,0. ]]]	[0.97,0.03]
{'I_diff': 1.0, 'T_diff': 1.0, 'N0': 2110.3296138541828, 'h_N': 9.885449652550076, 'r0': 1.363572121111365, 'a0': 0.0014019301457603786, 'h0': 0.7806792979758111, 'alpha0': 0.00048331737014625374, 'eta0': 1.9721938429618249, 'delta': 0.05941680733835201, 'n': 1.3105674798100653, 'nu': 1.0685120388396552, 'a_scale': 1.5143811332629278, 'id': 1740600}	1	[1]	[[[1952.11128 , 39.5953024, 355.362237 , 23.9480824]]]	[[[39.5953024, 0. , 0. ]]]	[[[0.,0.,0.,0.]]]	[[[0.,0.,0.]]]	[[[0.,0.,0.]]]	[1.]
{'I_diff': 0.75, 'T_diff': 0.25, 'N0': 949.0379876276979, 'h_N': 19.481662615968787, 'r0': 1.8264803588971013, 'a0': 0.0011172116254368097, 'h0': 1.841376209228277, 'alpha0': 0.000662176164323041, 'eta0': 1.3821475894361175, 'delta': 0.030871111572129503, 'n': 1.825862319645628, 'nu': 1.2486965518474262, 'a_scale': 2.858480449480484, 'id': 1742400}	1	[0]	[[[ 0.50546312,3622.53027 , 92.7011727 , 151.1984078 ]]]	[[[3622.53027 , 53.7078489, 117.053269 ]]]	[[[0.00000033,0.00000033,0.00000033,0.00000033]]]	[[[0.00000033,0.00000033,0.00000033]]]	[[[0. ,0.00000033,0.00000033]]]	[1.]
{'I_diff': 0.25, 'T_diff': 0.75, 'N0': 1467.1088149855896, 'h_N': 11.521443553500575, 'r0': 0.9475634934435404, 'a0': 0.001400201035340244, 'h0': 1.1479629037512653, 'alpha0': 0.0006556326465135815, 'eta0': 2.177340703684078, 'delta': 0.05472432522452568, 'n': 1.5178601061959145, 'nu': 1.2098875589230924, 'a_scale': 2.3761809074991636, 'id': 1709200}	1	[0]	[[[ 205.961098,3686.35599 , 379.62102 , 234.792273]]]	[[[3686.35599 , 320.00202 , 117.799626]]]	[[[1.46959452,0.78757307,1.32721252,0.43947424]]]	[[[0.78757307,1.37142647,0.5839602 ]]]	[[[0. ,1.09649019,0.29512304]]]	[1.]
{'I_diff': 0.75, 'T_diff': 0.5, 'N0': 1636.1737181802484, 'h_N': 14.680372476711142, 'r0': 0.8126621057814731, 'a0': 0.001191190215371001, 'h0': 1.451846774576009, 'alpha0': 0.000495263333457132, 'eta0': 2.7508708467872394, 'delta': 0.045686623434147394, 'n': 1.4922978777532072, 'nu': 1.3500051650954354, 'a_scale': 4.242121680011405, 'id': 1713800}	2	[0,0]	[[[ 258.331197 ,4021.26248 , 437.140468 , 247.5586677], [ 204.102563 ,4378.82535 , 356.509444 , 255.3192897]]]	[[[4021.26248 , 196.873179, 165.437717], [4378.82535 , 201.432547, 180.982014]]]	[[[1.46049597,0.8184565 ,1.27135398,0.49736953], [1.59671841,0.73362099,1.31813439,0.53167867]]]	[[[0.8184565 ,1.87085409,0.72371152], [0.73362099,1.69707481,0.68052835]]]	[[[0. ,1.66975953,0.53049252], [0. ,1.24927208,0.29992507]]]	[0.71,0.29]
{'I_diff': 0.5, 'T_diff': 1.0, 'N0': 1210.661109506189, 'h_N': 13.068209641510634, 'r0': 0.6698439582417809, 'a0': 0.0010762426711229134, 'h0': 2.036892166710703, 'alpha0': 0.000555239897696627, 'eta0': 1.9054799394641486, 'delta': 0.04270336963735897, 'n': 1.387850068861816, 'nu': 1.653494390702118, 'a_scale': 1.5561608378117728, 'id': 1742200}	1	[0]	[[[ 0.98321161,6297.86654 , 45.04117052, 69.41908477]]]	[[[6297.86654 , 39.0708699 , 3.54638997]]]	[[[0.,0.,0.,0.]]]	[[[0.,0.,0.]]]	[[[0.,0.,0.]]]	[1.]
{'I_diff': 0.25, 'T_diff': 0.25, 'N0': 1044.9779319230452, 'h_N': 6.792627021907364, 'r0': 1.5623580781890214, 'a0': 0.0013063802959374397, 'h0': 2.082992707814263, 'alpha0': 0.0006034294690386848, 'eta0': 3.053656104622631, 'delta': 0.056008525643551396, 'n': 1.6294715095926122, 'nu': 1.4734058023152148, 'a_scale': 2.5566118849603594, 'id': 1721600}	1	[0]	[[[ 87.7271881,3727.05112 , 325.500749 , 75.5324817]]]	[[[3727.05112 , 192.191977 , 51.7229323]]]	[[[2.19001643,0.56302479,1.29061883,0.68539904]]]	[[[0.56302479,1.38848354,0.76171075]]]	[[[0. ,1.15509938,0.52225971]]]	[1.]
{'I_diff': 1.0, 'T_diff': 0.25, 'N0': 2210.354856650427, 'h_N': 11.463480591141655, 'r0': 1.85106495015891, 'a0': 0.0007605742561388224, 'h0': 2.121813250490522, 'alpha0': 0.0006324920263403565, 'eta0': 2.5140543932543737, 'delta': 0.049632078020053184, 'n': 1.2996467745134197, 'nu': 1.7224880284844581, 'a_scale': 3.17025469483162, 'id': 1743200}	1	[0]	[[[ 0.331173 ,12059.5102 , 56.0949899 , 38.65915361]]]	[[[12059.5102 , 27.3269174, 32.8894014]]]	[[[0.00000033,0.00000033,0.00000033,0.00000033]]]	[[[0.00000033,0.00000033,0.00000033]]]	[[[0. ,0.00000033,0.00000033]]]	[1.]
{'I_diff': 1.0, 'T_diff': 0.5, 'N0': 1490.6898996514165, 'h_N': 7.845512266673138, 'r0': 0.8454091691024336, 'a0': 0.0019810683007841397, 'h0': 0.6581566708843284, 'alpha0': 0.0003789830017814191, 'eta0': 3.8042491468015864, 'delta': 0.045307171707197474, 'n': 1.2659888578179386, 'nu': 1.822031841608995, 'a_scale': 1.761730393955753, 'id': 1708200}	1	[1]	[[[ 161.863387,3570.33207 , 213.037045, 286.828442]]]	[[[3570.33207 , 118.955194, 286.828442]]]	[[[1.53731984,0.73762657,1.59113492,0.41288998]]]	[[[0.73762657,1.82314046,0.41288998]]]	[[[0. ,1.34749472,0. ]]]	[1.]
{'I_diff': 0.25, 'T_diff': 0.5, 'N0': 2227.001226455495, 'h_N': 19.222972660893845, 'r0': 1.6650662492965198, 'a0': 0.0007491286187824406, 'h0': 0.9966701003573422, 'alpha0': 0.0005514597547956325, 'eta0': 2.0512379109323136, 'delta': 0.05329009119550589, 'n': 1.6980884184282006, 'nu': 1.0008347285348147, 'a_scale': 2.3547377938480465, 'id': 1741000}	2	[1,1]	[[[2094.30725 , 24.4902792, 272.407199 , 0. ], [ 333.015122 ,3329.62018 , 677.440122 , 451.600152 ]]]	[[[ 24.4902792, 0. , 0. ], [3329.62018 , 677.440122 , 451.600152 ]]]	[[[0.00000033,0.00000033,0.00000033,0. ], [1.22859514,0.98332476,0.93445933,0.22038944]]]	[[[0.00000033,0. ,0. ], [0.98332476,0.93445933,0.22038944]]]	[[[0. ,0.00000033,0. ], [0. ,0. ,0. ]]]	[0.95,0.05]
{'I_diff': 0.5, 'T_diff': 1.0, 'N0': 683.5075146875797, 'h_N': 19.92982614100211, 'r0': 1.238345550788546, 'a0': 0.0005423201125674651, 'h0': 1.2255697566001342, 'alpha0': 0.0004213050321315324, 'eta0': 4.608355851817242, 'delta': 0.05405097532722895, 'n': 1.122104422654942, 'nu': 1.0151850219805787, 'a_scale': 3.8162290362490356, 'id': 1719800}	1	[1]	[[[ 134.738305, 184.451335,1217.44445 , 0. ]]]	[[[184.451335, 0. , 0. ]]]	[[[0.54879896,0.86069816,0.10425885,0. ]]]	[[[0.86069816,0. ,0. ]]]	[[[0. ,0.10425885,0. ]]]	[1.]
{'I_diff': 0.5, 'T_diff': 1.0, 'N0': 1486.0238243570266, 'h_N': 15.651099019364231, 'r0': 0.7934922844909649, 'a0': 0.0005909456857685122, 'h0': 1.1305018407333591, 'alpha0': 0.0005026998469292286, 'eta0': 2.2170754057291813, 'delta': 0.04596473851449061, 'n': 1.2748907232685036, 'nu': 1.0369373925570988, 'a_scale': 4.618312050146605, 'id': 1739000}	1	[1]	[[[1177.66458 , 194.031255 , 454.630497 , 41.4583296]]]	[[[194.031255,155.550739, 0. ]]]	[[[0.18548743,3.95211859,0.25265307,2.75480711]]]	[[[3.95211859,1.41645629,0. ]]]	[[[0. ,0.70165225,2.75480711]]]	[1.]
{'I_diff': 0.5, 'T_diff': 0.75, 'N0': 1819.40943870777, 'h_N': 15.870634029694763, 'r0': 1.634772776739349, 'a0': 0.0020591827225757073, 'h0': 2.1577874783351314, 'alpha0': 0.0006334016648875043, 'eta0': 4.771668189991976, 'delta': 0.03978470103288348, 'n': 1.956997216263244, 'nu': 1.370420440067837, 'a_scale': 1.6513675014080984, 'id': 1722800}	1	[0]	[[[ 215.888049 ,6029.97074 , 521.635448 , 117.9295144]]]	[[[6029.97074 , 410.986514 , 87.5903526]]]	[[[1.82134952,0.65902335,1.43681488,0.65617515]]]	[[[0.65902335,1.53287895,0.76901604]]]	[[[0. ,1.10272517,0.33556498]]]	[1.]
{'I_diff': 0.75, 'T_diff': 0.75, 'N0': 1852.5116808709045, 'h_N': 15.562450995819498, 'r0': 0.7694408030649456, 'a0': 0.001371149617489912, 'h0': 1.0010357858585082, 'alpha0': 0.0005838130480377052, 'eta0': 4.061653479790081, 'delta': 0.031412598620047624, 'n': 1.086851042818315, 'nu': 1.1651597210783204, 'a_scale': 2.7361723200834236, 'id': 1723600}	2	[0,1]	[[[ 668.725392,2004.83079 , 724.311386, 252.751387], [1852.51106 , 0. , 0. , 0. ]]]	[[[2004.83079 , 325.699847, 140.582773], [ 0. , 0. , 0. ]]]	[[[0.8261146 ,1.59881099,1.11224612,0.37438742], [0.00000033,0. ,0. ,0. ]]]	[[[1.59881099,1.89113829,0.85936465], [0. ,0. ,0. ]]]	[[[0. ,1.64358057,0.57550012], [0. ,0. ,0. ]]]	[0.83,0.17]
{'I_diff': 1.0, 'T_diff': 1.0, 'N0': 635.0270358345119, 'h_N': 18.969680006431382, 'r0': 0.5239161858531745, 'a0': 0.000877448399309767, 'h0': 1.0379371649429112, 'alpha0': 0.00032999519396048204, 'eta0': 5.18218013684826, 'delta': 0.03758075371160244, 'n': 1.8584090302629193, 'nu': 1.259541376852635, 'a_scale': 3.868491326909171, 'id': 1743800}	1	[1]	[[[607.118571 , 11.7966937, 73.1011233, 0. ]]]	[[[11.7966937, 0. , 0. ]]]	[[[0.00000033,0.00000033,0.00000033,0. ]]]	[[[0.00000033,0. ,0. ]]]	[[[0. ,0.00000033,0. ]]]	[1.]
{'I_diff': 0.75, 'T_diff': 0.5, 'N0': 796.3600873552954, 'h_N': 12.624142950175196, 'r0': 0.5700628080093635, 'a0': 0.0015041362600019036, 'h0': 1.3710908910924497, 'alpha0': 0.00025934500946033824, 'eta0': 1.9166845632023266, 'delta': 0.041574999525961415, 'n': 1.3014022363529008, 'nu': 1.3674145735371233, 'a_scale': 3.3824513991391703, 'id': 1717000}	2	[0,0]	[[[204.270228 ,940.507479 ,242.41959 ,163.990652 ], [ 9.61359652,758.421837 ,215.4894466 ,307.814637 ]]]	[[[940.507479,136.393941,105.564549], [758.421837,120.495872,185.030288]]]	[[[0.89841366,1.25120814,0.94568916,0.30767793], [0.00000033,0.00000033,0.00000033,0.00000033]]]	[[[1.25120814,1.20340214,0.39766302], [0.00000033,0.00000033,0.00000033]]]	[[[0. ,0.6318107 ,0.14787798], [0. ,0.00000033,0.00000033]]]	[0.94,0.06]
{'I_diff': 0.25, 'T_diff': 0.5, 'N0': 758.065926579965, 'h_N': 15.358427537436933, 'r0': 0.9976682094538596, 'a0': 0.0006167227694290682, 'h0': 1.3852481782173913, 'alpha0': 0.0004032375193234128, 'eta0': 3.12879693875128, 'delta': 0.03609904472243289, 'n': 1.100121158896104, 'nu': 1.7121383910589407, 'a_scale': 2.1419545799919595, 'id': 1744200}	1	[0]	[[[ 0.74162686,3399.34332 , 51.3986847 , 90.5128929 ]]]	[[[3399.34332 , 34.8509674, 24.1793672]]]	[[[0.00000033,0.00000033,0.00000033,0.00000033]]]	[[[0.00000033,0.00000033,0.00000033]]]	[[[0. ,0.00000033,0.00000033]]]	[1.]
{'I_diff': 1.0, 'T_diff': 1.0, 'N0': 767.470251451334, 'h_N': 14.80046270695706, 'r0': 0.9129372527579053, 'a0': 0.000989712177230817, 'h0': 2.2330702215958977, 'alpha0': 0.0005330099178415187, 'eta0': 2.2940432240128796, 'delta': 0.04685584455964943, 'n': 1.1486929858931043, 'nu': 1.5259922054266193, 'a_scale': 4.31247181870499, 'id': 1731000}	1	[0]	[[[ 55.7695968,2373.821 , 290.7701443, 91.8281918]]]	[[[2373.821 , 86.1290813, 42.6574368]]]	[[[2.49981027,0.5434557 ,1.078264 ,0.59262757]]]	[[[0.5434557 ,1.79750645,1.08384674]]]	[[[0. ,1.50552091,0.88846631]]]	[1.]
{'I_diff': 0.5, 'T_diff': 0.25, 'N0': 847.7919118851537, 'h_N': 16.640498652526162, 'r0': 1.5980196590500308, 'a0': 0.001869478248000803, 'h0': 1.0016425656631174, 'alpha0': 0.0007936314575118998, 'eta0': 1.3825393943867132, 'delta': 0.03280335031180575, 'n': 1.5331357052374757, 'nu': 1.4758736152349186, 'a_scale': 1.2955031871585154, 'id': 1744800}	1	[1]	[[[ 0.47403808,3588.36262 , 35.38473353, 138.239275 ]]]	[[[3588.36262 , 28.8228532, 0. ]]]	[[[0.,0.,0.,0.]]]	[[[0.,0.,0.]]]	[[[0.,0.,0.]]]	[1.]
{'I_diff': 0.5, 'T_diff': 0.75, 'N0': 2213.2042713055607, 'h_N': 13.568346246691759, 'r0': 1.383203249152878, 'a0': 0.0011068527383941685, 'h0': 1.5216530417820093, 'alpha0': 0.0007669749343006123, 'eta0': 2.953445488182135, 'delta': 0.033079417269240054, 'n': 1.4166151406301755, 'nu': 1.6161757939597636, 'a_scale': 2.632022424126222, 'id': 1745200}	1	[0]	[[[ 0.36163682,11648.285 , 46.8481733 , 85.9708105 ]]]	[[[11648.285 , 28.3105649, 45.4286886]]]	[[[0.00000033,0.00000033,0.00000033,0.00000033]]]	[[[0.00000033,0.00000033,0.00000033]]]	[[[0. ,0.00000033,0.00000033]]]	[1.]
{'I_diff': 0.5, 'T_diff': 1.0, 'N0': 986.9030790275377, 'h_N': 14.250420799260924, 'r0': 0.598583838445149, 'a0': 0.0020214345328851335, 'h0': 2.115612158965132, 'alpha0': 0.0008276009772389371, 'eta0': 2.4673088928892577, 'delta': 0.03792707504397942, 'n': 1.48613531934509, 'nu': 1.7891819806516467, 'a_scale': 3.1074617636361013, 'id': 1745400}	1	[0]	[[[ 1.06198566,5146.56841 , 36.2842631 , 37.3686551 ]]]	[[[5146.56841 , 22.3661347, 18.2405656]]]	[[[0.00000033,0.00000033,0.00000033,0.00000033]]]	[[[0.00000033,0.00000033,0.00000033]]]	[[[0. ,0.00000033,0.00000033]]]	[1.]
{'I_diff': 1.0, 'T_diff': 0.5, 'N0': 1145.6895856226529, 'h_N': 15.160001202605367, 'r0': 1.4893526832734663, 'a0': 0.0019532503331969805, 'h0': 2.102321113281408, 'alpha0': 0.0008646495438311918, 'eta0': 1.780411635240187, 'delta': 0.04777702915260516, 'n': 1.1013053617282804, 'nu': 1.3188492570461698, 'a_scale': 1.7171678026554804, 'id': 1743400}	1	[0]	[[[ 0.61026777,5424.226 , 97.2175384 , 72.6281495 ]]]	[[[5424.226 , 60.4572436, 57.2270428]]]	[[[0.,0.,0.,0.]]]	[[[0.,0.,0.]]]	[[[0.,0.,0.]]]	[1.]
{'I_diff': 0.25, 'T_diff': 0.25, 'N0': 1830.697881026324, 'h_N': 12.904288738017566, 'r0': 1.486189692100021, 'a0': 0.0009054194506463191, 'h0': 1.4779391934771173, 'alpha0': 0.0007595530540967794, 'eta0': 5.067589236721506, 'delta': 0.041750414020494786, 'n': 1.9683694026267409, 'nu': 1.701935553626898, 'a_scale': 1.8296960322750964, 'id': 1724800}	1	[0]	[[[ 349.316161 ,5689.50547 , 578.465059 , 96.71857612]]]	[[[5689.50547 , 314.313134 , 93.6496983]]]	[[[1.49347505,0.78102092,1.42473732,0.51736888]]]	[[[0.78102092,1.51972057,0.52251596]]]	[[[0. ,1.31891281,0.3612028 ]]]	[1.]
{'I_diff': 0.75, 'T_diff': 0.25, 'N0': 565.1327244572657, 'h_N': 6.994945758007771, 'r0': 0.7057235213630171, 'a0': 0.001611281892703068, 'h0': 1.4228021011469525, 'alpha0': 0.00036460284358581096, 'eta0': 3.0002085043772784, 'delta': 0.03954191846261902, 'n': 1.305890992819605, 'nu': 1.0358072560274896, 'a_scale': 3.5600645109713365, 'id': 1745600}	1	[1]	[[[489.669747 , 24.5063121,184.544493 , 0. ]]]	[[[24.5063121, 0. , 0. ]]]	[[[0.00000033,0.00000033,0.00000033,0. ]]]	[[[0.00000033,0. ,0. ]]]	[[[0. ,0.00000033,0. ]]]	[1.]
{'I_diff': 1.0, 'T_diff': 1.0, 'N0': 867.9004840822254, 'h_N': 19.037230357767363, 'r0': 1.0845852940215346, 'a0': 0.001184454319949423, 'h0': 1.7816094700055718, 'alpha0': 0.00026107968666538606, 'eta0': 1.3754406545860989, 'delta': 0.05229991007427816, 'n': 1.9499892472663096, 'nu': 1.3328841216306535, 'a_scale': 1.631708280086123, 'id': 1721400}	3	[0,0,1]	[[[ 192.241619 ,1276.55321 , 286.6442955 , 135.0418245 ], [ 4.01516495,1366.68347 , 273.3688424 , 230.1021519 ], [ 825.827957 , 11.8602167 , 113.133522 , 0. ]]]	[[[1276.55321 , 190.227397 , 91.2461065], [1366.68347 , 180.653101 , 150.635377 ], [ 11.8602167, 0. , 0. ]]]	[[[1.07852567,1.09649964,0.83883632,0.40954191], [0. ,0. ,0. ,0. ], [0.00000033,0.00000033,0.00000033,0. ]]]	[[[1.09649964,1.05800953,0.54285757], [0. ,0. ,0. ], [0.00000033,0. ,0. ]]]	[[[0. ,0.41844711,0.133514 ], [0. ,0. ,0. ], [0. ,0.00000033,0. ]]]	[0.69 ,0.255,0.055]
{'I_diff': 1.0, 'T_diff': 0.25, 'N0': 616.9491960439403, 'h_N': 6.561024822224817, 'r0': 0.514076249508244, 'a0': 0.0014154840285555436, 'h0': 2.2786153111857947, 'alpha0': 0.0002552111232555956, 'eta0': 3.0314695257102784, 'delta': 0.052236366387271166, 'n': 1.9394464951054662, 'nu': 1.9148688517928953, 'a_scale': 1.864504154821275, 'id': 1746400}	1	[1]	[[[ 0.91456164,2923.77883 , 63.0526454 , 36.9080759 ]]]	[[[2923.77883 , 34.751792 , 36.9080759]]]	[[[0.00000033,0.00000033,0.00000033,0.00000033]]]	[[[0.00000033,0.00000033,0.00000033]]]	[[[0. ,0.00000033,0. ]]]	[1.]
{'I_diff': 1.0, 'T_diff': 0.5, 'N0': 909.4317050749269, 'h_N': 16.258488851128043, 'r0': 1.1565076383783066, 'a0': 0.0015550230600958428, 'h0': 2.052278934363126, 'alpha0': 0.0002542912200988269, 'eta0': 2.555153332960606, 'delta': 0.03984063150228316, 'n': 1.4086007026617309, 'nu': 1.0032504149914034, 'a_scale': 4.190146308222477, 'id': 1746600}	1	[1]	[[[809.016135 , 20.1641868,274.050483 , 0. ]]]	[[[20.1641868, 0. , 0. ]]]	[[[0.00000033,0.00000033,0.00000033,0. ]]]	[[[0.00000033,0. ,0. ]]]	[[[0. ,0.00000033,0. ]]]	[1.]
{'I_diff': 0.25, 'T_diff': 0.25, 'N0': 1077.0264127302985, 'h_N': 14.894288514968657, 'r0': 0.5596161449969528, 'a0': 0.0008832244605961337, 'h0': 1.9508548476464525, 'alpha0': 0.0008803351317477543, 'eta0': 4.578509002384587, 'delta': 0.05441906082547393, 'n': 1.496816460751599, 'nu': 1.0510987189884782, 'a_scale': 3.3474763270519694, 'id': 1744000}	1	[1]	[[[1007.10887 , 39.4261851, 133.68811 , 0. ]]]	[[[39.4261851, 0. , 0. ]]]	[[[0.,0.,0.,0.]]]	[[[0.,0.,0.]]]	[[[0.,0.,0.]]]	[1.]
{'I_diff': 0.5, 'T_diff': 0.25, 'N0': 1178.0768574038202, 'h_N': 16.422819474516373, 'r0': 1.889367642393147, 'a0': 0.002046547300818527, 'h0': 2.1960150719821527, 'alpha0': 0.000634736109738521, 'eta0': 3.7679591819477087, 'delta': 0.0559852839624815, 'n': 1.0956234488749723, 'nu': 1.0193918087601257, 'a_scale': 2.094126715197345, 'id': 1716000}	1	[1]	[[[ 466.674428,1158.51778 ,1198.97742 , 0. ]]]	[[[1158.51778, 0. , 0. ]]]	[[[0.85731979,1.55805624,0.46703253,0. ]]]	[[[1.55805624,0. ,0. ]]]	[[[0. ,0.46703253,0. ]]]	[1.]
{'I_diff': 1.0, 'T_diff': 1.0, 'N0': 989.6827571273425, 'h_N': 9.200270352770048, 'r0': 1.693987759521579, 'a0': 0.0011294513530837394, 'h0': 1.0002572683125934, 'alpha0': 0.00044361789828899754, 'eta0': 1.8841437485050112, 'delta': 0.05001348384806298, 'n': 1.6259708749266095, 'nu': 1.3356966814626468, 'a_scale': 4.682217265688855, 'id': 1708600}	3	[0,1,1]	[[[ 72.7723448,1017.07664 , 265.561683 , 322.542306 ], [ 820.531665 , 28.859033 , 231.928147 , 33.144143 ], [ 796.749286 , 55.0211374, 255.613219 , 36.1220209]]]	[[[1017.07664 , 134.807361 , 179.106188 ], [ 28.859033 , 105.351593 , 0. ], [ 55.0211374, 122.784996 , 0. ]]]	[[[1.66505079,0.83768018,0.5937037 ,0.16564444], [0.05304895,0.30249394,0.09633744,1.36717947], [0.17152962,4.77235374,0.42613318,1.61086766]]]	[[[0.83768018,0.88934691,0.39586715], [0.30249394,0.77977593,0. ], [4.77235374,1.12213195,0. ]]]	[[[0. ,0.92685457,0.32310744], [0. ,0.81205917,1.36717947], [0. ,0.84596103,1.61086766]]]	[0.945,0.035,0.02 ]
{'I_diff': 0.5, 'T_diff': 0.25, 'N0': 1490.541071224492, 'h_N': 15.263071077285765, 'r0': 1.1905058043659476, 'a0': 0.0008377263562073899, 'h0': 2.082562953307156, 'alpha0': 0.0006233755092929532, 'eta0': 2.852707785067322, 'delta': 0.04985875160586653, 'n': 1.3238174055944074, 'nu': 1.4237988867521885, 'a_scale': 3.804004497034786, 'id': 1728800}	1	[0]	[[[ 83.1399861,5639.73799 , 373.821494 , 122.7909476]]]	[[[5639.73799 , 191.272413, 107.627071]]]	[[[2.47823507,0.50240466,1.46718253,0.8752364 ]]]	[[[0.50240466,1.65307804,0.92045848]]]	[[[0. ,1.29370226,0.56306412]]]	[1.]
{'I_diff': 0.25, 'T_diff': 0.5, 'N0': 2231.661420606215, 'h_N': 8.73380294832249, 'r0': 0.9169787856957576, 'a0': 0.0012851751739892418, 'h0': 0.8559467034289524, 'alpha0': 0.0008461039660823963, 'eta0': 1.6019615780735572, 'delta': 0.03148239227546928, 'n': 1.5856584525161748, 'nu': 1.4226301974189606, 'a_scale': 1.3075402374129612, 'id': 1747400}	1	[1]	[[[ 0.35091362,11332.9058 , 35.71042145, 177.186831 ]]]	[[[11332.9058 , 27.3911716, 0. ]]]	[[[0.00000033,0.00000033,0.00000033,0.00000033]]]	[[[0.00000033,0.00000033,0. ]]]	[[[0. ,0.00000033,0.00000033]]]	[1.]
{'I_diff': 0.25, 'T_diff': 0.25, 'N0': 612.2051625994291, 'h_N': 12.716462313373368, 'r0': 0.8424643373087006, 'a0': 0.0011869429714293671, 'h0': 1.2978993919448687, 'alpha0': 0.0005407877955803837, 'eta0': 2.753984720325876, 'delta': 0.05238619769600016, 'n': 1.6793592602656817, 'nu': 1.078462031432675, 'a_scale': 1.7411137751576988, 'id': 1747200}	1	[1]	[[[557.890956 , 19.7390934,107.895139 , 0. ]]]	[[[19.7390934, 0. , 0. ]]]	[[[0.00000033,0.00000033,0.00000033,0. ]]]	[[[0.00000033,0. ,0. ]]]	[[[0. ,0.00000033,0. ]]]	[1.]
{'I_diff': 0.25, 'T_diff': 0.25, 'N0': 953.3559770513397, 'h_N': 5.612769813253907, 'r0': 0.5855001617831308, 'a0': 0.0009700051792195063, 'h0': 0.7153355144575576, 'alpha0': 0.0007631664037428401, 'eta0': 4.0029646727349135, 'delta': 0.03575987283069592, 'n': 1.119119873259311, 'nu': 1.1533273493790919, 'a_scale': 3.808776697437595, 'id': 1740800}	1	[0]	[[[ 3.68793849,868.63401 ,204.7790747 ,424.701284 ]]]	[[[868.63401 ,105.865806,214.038175]]]	[[[0.26558439,0.14637539,0.14088087,0.02580075]]]	[[[0.14637539,0.41340144,0.1550147 ]]]	[[[0. ,0.67630183,0.20364085]]]	[1.]
{'I_diff': 0.25, 'T_diff': 1.0, 'N0': 792.527883783326, 'h_N': 7.637103205330286, 'r0': 1.9874979781023185, 'a0': 0.0013598178275756058, 'h0': 1.03849481673931, 'alpha0': 0.00033153691035690575, 'eta0': 1.9562334523581275, 'delta': 0.05845885927476136, 'n': 1.2547767912615613, 'nu': 1.8231880511156309, 'a_scale': 1.7567537435659935, 'id': 1747800}	1	[1]	[[[ 0.28807856,3663.19685 , 50.7546099 , 114.491406 ]]]	[[[3663.19685 , 36.7262639, 0. ]]]	[[[0.00000033,0.00000033,0.00000033,0.00000033]]]	[[[0.00000033,0.00000033,0. ]]]	[[[0. ,0.00000033,0.00000033]]]	[1.]
{'I_diff': 1.0, 'T_diff': 0.5, 'N0': 1896.353570798464, 'h_N': 5.4296026684858925, 'r0': 1.0398335330017516, 'a0': 0.0020608365897382603, 'h0': 0.8213860185339066, 'alpha0': 0.00036217109743246834, 'eta0': 1.5906589405477816, 'delta': 0.03914371202355815, 'n': 1.3233669653059772, 'nu': 1.1003460769276712, 'a_scale': 1.792110961227641, 'id': 1689000}	2	[0,1]	[[[ 349.752486 ,1699.90961 , 422.732704 , 519.2490661 ], [1815.24152 , 17.5001839 , 213.354011 , 2.03902308]]]	[[[1699.90961 , 280.765978 , 426.007637 ], [ 17.5001839, 0. , 0. ]]]	[[[0.92101691,1.32736044,1.04133987,0.20024806], [0. ,0.00000005,0.00000001,0.00000163]]]	[[[1.32736044,1.2599463 ,0.22164128], [0.00000005,0. ,0. ]]]	[[[0. ,0.62728234,0.10276812], [0. ,0.00000001,0.00000163]]]	[0.995,0.005]
{'I_diff': 0.5, 'T_diff': 1.0, 'N0': 795.9882632762648, 'h_N': 5.590455433397943, 'r0': 0.9167529612792619, 'a0': 0.0018029922046141629, 'h0': 1.9816299775876653, 'alpha0': 0.0002341766162022636, 'eta0': 3.4184290809316464, 'delta': 0.03536232538399294, 'n': 1.777649192876618, 'nu': 1.6593633223254722, 'a_scale': 3.4040420858688, 'id': 1748600}	1	[0]	[[[ 0.34900899,2984.53749 , 102.0102646 , 124.1853523 ]]]	[[[2984.53749 , 61.9328006, 61.4168141]]]	[[[0.00000033,0.00000033,0.00000033,0.00000033]]]	[[[0.00000033,0.00000033,0.00000033]]]	[[[0. ,0.00000033,0.00000033]]]	[1.]
{'I_diff': 0.75, 'T_diff': 0.75, 'N0': 630.8713369685893, 'h_N': 7.899947213619109, 'r0': 0.6551866475967059, 'a0': 0.001743269049021124, 'h0': 0.8107630990038379, 'alpha0': 0.0004263843608094903, 'eta0': 3.949248846206543, 'delta': 0.04075130183342459, 'n': 1.3602735730923583, 'nu': 1.9424078064803805, 'a_scale': 4.1592386067799145, 'id': 1717200}	1	[0]	[[[ 99.54663 ,1040.23794 , 142.753243 , 155.4249012]]]	[[[1040.23794 , 54.4473892, 90.1823614]]]	[[[1.23934255,0.92391193,1.11176288,0.22707183]]]	[[[0.92391193,1.9263866 ,0.34777761]]]	[[[0. ,1.47669432,0.15536222]]]	[1.]
{'I_diff': 0.75, 'T_diff': 0.25, 'N0': 1239.2134958272127, 'h_N': 19.34621884195572, 'r0': 0.8406610448678218, 'a0': 0.001269130169690393, 'h0': 1.0070535865794934, 'alpha0': 0.0008209120474598484, 'eta0': 5.151145973437632, 'delta': 0.04390809808371652, 'n': 1.9712020420842564, 'nu': 1.6679708593858014, 'a_scale': 4.219591219429565, 'id': 1720000}	2	[1,1]	[[[ 308.662469 ,2517.76061 , 385.601119 , 152.242871 ], [1207.2414 , 9.69517266, 78.4988109 , 0. ]]]	[[[2517.76061 , 192.086031 , 152.242871 ], [ 9.69517266, 0. , 0. ]]]	[[[1.1054757 ,1.04666364,1.2610162 ,0.30832818], [0.00000033,0.00000033,0.00000033,0. ]]]	[[[1.04666364,1.52724014,0.30832818], [0.00000033,0. ,0. ]]]	[[[0. ,1.03264789,0. ], [0. ,0.00000033,0. ]]]	[0.97,0.03]
{'I_diff': 0.75, 'T_diff': 1.0, 'N0': 1476.5730609092616, 'h_N': 5.72885892883722, 'r0': 1.1167312603363073, 'a0': 0.001996691074616936, 'h0': 1.936642575156026, 'alpha0': 0.0004054754519087487, 'eta0': 3.912992884481347, 'delta': 0.054172491990782216, 'n': 1.9301067446288496, 'nu': 1.5027027133809154, 'a_scale': 4.29342665050828, 'id': 1749400}	1	[1]	[[[1440.09151 , 10.1527512, 89.9833563, 0. ]]]	[[[10.1527512, 0. , 0. ]]]	[[[0.00000033,0.00000033,0.00000033,0. ]]]	[[[0.00000033,0. ,0. ]]]	[[[0. ,0.00000033,0. ]]]	[1.]
{'I_diff': 1.0, 'T_diff': 0.5, 'N0': 1234.6832658624135, 'h_N': 8.469929703998233, 'r0': 1.7120532704058413, 'a0': 0.0017727914675903565, 'h0': 1.1481518439129035, 'alpha0': 0.0007242486954913442, 'eta0': 1.5230069956153978, 'delta': 0.05512195338731993, 'n': 1.6901527206253713, 'nu': 1.7796395516085077, 'a_scale': 2.628777941808059, 'id': 1749800}	1	[0]	[[[ 0.3210158,6219.00357 , 47.1830171, 66.6211097]]]	[[[6219.00357 , 25.6453608, 44.7702752]]]	[[[0.00000033,0.00000033,0.00000033,0.00000033]]]	[[[0.00000033,0.00000033,0.00000033]]]	[[[0. ,0.00000033,0.00000033]]]	[1.]
{'I_diff': 1.0, 'T_diff': 0.75, 'N0': 1588.808768982456, 'h_N': 10.06252296250014, 'r0': 0.9026338695349027, 'a0': 0.0006406588538478541, 'h0': 1.9024329888774743, 'alpha0': 0.00034836705411030405, 'eta0': 2.613006284477368, 'delta': 0.03316490997622025, 'n': 1.3420004937568417, 'nu': 1.9848423359397156, 'a_scale': 3.9402541944188427, 'id': 1750000}	1	[0]	[[[ 0.41854354,8351.23877 , 41.0862464 , 57.5558246 ]]]	[[[8351.23877 , 22.3566185, 33.866859 ]]]	[[[0.00000033,0.00000033,0.00000033,0.00000033]]]	[[[0.00000033,0.00000033,0.00000033]]]	[[[0. ,0.00000033,0.00000033]]]	[1.]
{'I_diff': 0.25, 'T_diff': 0.25, 'N0': 1929.1547337498232, 'h_N': 11.267396722743639, 'r0': 1.3107081196126726, 'a0': 0.0019633050440270314, 'h0': 2.2139897050708015, 'alpha0': 0.0008018231734888254, 'eta0': 5.0638420561147015, 'delta': 0.03210457164538524, 'n': 1.0313036864398624, 'nu': 1.7969066668962943, 'a_scale': 1.7001906358354928, 'id': 1750400}	1	[1]	[[[1929.15409, 0. , 0. , 0. ]]]	[[[0.,0.,0.]]]	[[[0.00000033,0. ,0. ,0. ]]]	[[[0.,0.,0.]]]	[[[0.,0.,0.]]]	[1.]
{'I_diff': 0.25, 'T_diff': 0.75, 'N0': 2195.863422607129, 'h_N': 13.624909472085463, 'r0': 0.9648826768968621, 'a0': 0.0016853393555122317, 'h0': 1.8852648594421477, 'alpha0': 0.0002666504895002602, 'eta0': 1.692752335274328, 'delta': 0.033142535101460126, 'n': 1.7022368319144405, 'nu': 1.5590559337751708, 'a_scale': 3.8577596356532045, 'id': 1750800}	1	[0]	[[[ 0.55068905,11091.8566 , 86.6666797 , 127.9427619 ]]]	[[[11091.8566 , 58.1944867, 54.3473842]]]	[[[0.00000033,0.00000033,0.00000033,0.00000033]]]	[[[0.00000033,0.00000033,0.00000033]]]	[[[0. ,0.00000033,0.00000033]]]	[1.]
{'I_diff': 0.25, 'T_diff': 1.0, 'N0': 1504.5707540201952, 'h_N': 5.625228768055054, 'r0': 1.6118139887924636, 'a0': 0.0016498969841262246, 'h0': 0.6272014349227165, 'alpha0': 0.0004586643709919142, 'eta0': 5.0193347464371705, 'delta': 0.054782591631580675, 'n': 1.1514913662050277, 'nu': 1.003738386018874, 'a_scale': 4.080312081054643, 'id': 1751000}	1	[1]	[[[1225.33852 , 54.4808086, 572.144165 , 0. ]]]	[[[54.4808086, 0. , 0. ]]]	[[[0.00000033,0.00000033,0.00000033,0. ]]]	[[[0.00000033,0. ,0. ]]]	[[[0. ,0.00000033,0. ]]]	[1.]
{'I_diff': 0.75, 'T_diff': 0.25, 'N0': 881.4053149665752, 'h_N': 12.910003186697853, 'r0': 1.2214577450826152, 'a0': 0.0007227743317378576, 'h0': 0.8659513809468782, 'alpha0': 0.00023661243816787116, 'eta0': 3.084101516900926, 'delta': 0.04912895590098523, 'n': 1.4130229142250519, 'nu': 1.592682271214208, 'a_scale': 3.984642776948273, 'id': 1748800}	1	[0]	[[[ 1.99715373,1508.67209 , 153.4861152 , 313.5213352 ]]]	[[[1508.67209 , 72.0566174, 220.338398 ]]]	[[[0.,0.,0.,0.]]]	[[[0.,0.,0.]]]	[[[0.,0.,0.]]]	[1.]
{'I_diff': 0.25, 'T_diff': 0.75, 'N0': 1383.2411566823207, 'h_N': 8.304065959424875, 'r0': 1.1394949931417546, 'a0': 0.0008964175590717126, 'h0': 0.6765750736069147, 'alpha0': 0.000743716051366608, 'eta0': 4.240656375356333, 'delta': 0.04543196597264487, 'n': 1.8089685986065267, 'nu': 1.9704358122846974, 'a_scale': 3.413877311508527, 'id': 1718800}	1	[0]	[[[ 182.535214 ,3996.45714 , 343.249662 , 176.4831882]]]	[[[3996.45714 , 201.174692, 103.83711 ]]]	[[[1.56958709,0.73223756,1.58305175,0.38037886]]]	[[[0.73223756,1.67602052,0.49855271]]]	[[[0. ,1.46579283,0.21265686]]]	[1.]
{'I_diff': 0.5, 'T_diff': 0.5, 'N0': 871.0770047134495, 'h_N': 15.647755818429905, 'r0': 0.6902537135594573, 'a0': 0.0014626914876300916, 'h0': 1.664227511047711, 'alpha0': 0.0007106411139233799, 'eta0': 2.9365459007521255, 'delta': 0.03193773229634502, 'n': 1.84933819123484, 'nu': 1.440924923006318, 'a_scale': 3.0283145246795273, 'id': 1751400}	1	[0]	[[[ 1.08437022,3549.32783 , 71.6883464 , 123.115782 ]]]	[[[3549.32783 , 40.5406817, 69.8297021]]]	[[[0.00000033,0.00000033,0.00000033,0.00000033]]]	[[[0.00000033,0.00000033,0.00000033]]]	[[[0. ,0.00000033,0.00000033]]]	[1.]
{'I_diff': 0.5, 'T_diff': 0.75, 'N0': 1391.4246791451903, 'h_N': 6.945952395612878, 'r0': 1.1160060007127872, 'a0': 0.0012007643621601031, 'h0': 0.8241134268816295, 'alpha0': 0.00047066279369059225, 'eta0': 1.3278332217356654, 'delta': 0.03765288441048506, 'n': 1.3384330423107735, 'nu': 1.9833194876800282, 'a_scale': 3.771527985812806, 'id': 1751600}	1	[0]	[[[ 0.28499567,6804.88989 , 33.7131781 , 106.2751729 ]]]	[[[6804.88989 , 19.6393409, 54.8468457]]]	[[[0.00000033,0.00000033,0.00000033,0.00000033]]]	[[[0.00000033,0.00000033,0.00000033]]]	[[[0. ,0.00000033,0.00000033]]]	[1.]
{'I_diff': 1.0, 'T_diff': 0.25, 'N0': 1691.3322959419668, 'h_N': 5.505109755747316, 'r0': 1.462027118571561, 'a0': 0.0005262479802526398, 'h0': 1.137272383787136, 'alpha0': 0.0007532117198927558, 'eta0': 4.555645996605959, 'delta': 0.05216771607569611, 'n': 1.1180108330187126, 'nu': 1.8898410297534771, 'a_scale': 3.406992622504997, 'id': 1730400}	3	[1,1,1]	[[[ 33.4285515,4091.46285 , 675.678306 , 310.037575 ], [ 792.148023 , 496.263267 ,2297.73223 , 0. ], [ 199.393924 , 550.560408 ,1745.468753 , 360.126509 ]]]	[[[4091.46285 , 322.480187, 310.037575], [ 496.263267, 0. , 0. ], [ 550.560408, 288.401363, 360.126509]]]	[[[3.38568505,0.86160653,0.97572842,0.70574207], [0.58498482,2.40602438,0.33510011,0. ], [0.86148182,1.12512219,0.16152521,0.00301886]]]	[[[0.86160653,1.36511403,0.70574207], [2.40602438,0. ,0. ], [1.12512219,0.2581846 ,0.00301886]]]	[[[0. ,0.96909661,0. ], [0. ,0.33510011,0. ], [0. ,0.14299018,0. ]]]	[0.935,0.055,0.01 ]
{'I_diff': 0.25, 'T_diff': 0.75, 'N0': 2077.689137703722, 'h_N': 11.92263924112125, 'r0': 0.6666940007900544, 'a0': 0.000616019905574338, 'h0': 1.397000746086579, 'alpha0': 0.0006217041736077895, 'eta0': 2.1486631013136095, 'delta': 0.04489368383313638, 'n': 1.0937975291428632, 'nu': 1.2696042666443343, 'a_scale': 2.1200056136242287, 'id': 1731600}	1	[0]	[[[ 106.569638 ,7480.78788 , 354.6622155, 266.586353 ]]]	[[[7480.78788 , 310.948444, 138.63035 ]]]	[[[2.28465858,0.52333315,1.81539882,0.80386593]]]	[[[0.52333315,1.84290821,1.02975709]]]	[[[0. ,1.63926094,0.56568467]]]	[1.]
{'I_diff': 0.75, 'T_diff': 0.5, 'N0': 1528.2695439521785, 'h_N': 19.872169649796227, 'r0': 1.8573131655339465, 'a0': 0.001965739444609563, 'h0': 2.2036357141367704, 'alpha0': 0.0005829951006011457, 'eta0': 2.9688571344921515, 'delta': 0.03553378269621287, 'n': 1.294721069950219, 'nu': 1.6831725695052315, 'a_scale': 2.6339094525834725, 'id': 1752200}	1	[0]	[[[ 0.42308845,8012.37172 , 52.2435776 , 55.3248119 ]]]	[[[8012.37172 , 28.3685273, 34.1052098]]]	[[[0.00000033,0.00000033,0.00000033,0.00000033]]]	[[[0.00000033,0.00000033,0.00000033]]]	[[[0. ,0.00000033,0.00000033]]]	[1.]
{'I_diff': 1.0, 'T_diff': 0.75, 'N0': 1618.603384107002, 'h_N': 17.49134750924052, 'r0': 1.8611669590819848, 'a0': 0.0010088614989215156, 'h0': 1.508175119113886, 'alpha0': 0.00028842574460880965, 'eta0': 3.8438666314527046, 'delta': 0.03290961574523284, 'n': 1.0280740870326786, 'nu': 1.385296682269828, 'a_scale': 1.9388731706478572, 'id': 1743600}	2	[0,1]	[[[ 0.81225577,4647.63931 , 275.905259 , 362.781698 ], [1618.60284 , 0. , 0. , 0. ]]]	[[[4647.63931 , 98.896071, 229.778789], [ 0. , 0. , 0. ]]]	[[[0.67352909,0.33432552,0.79912393,0.33383498], [0.00000033,0. ,0. ,0. ]]]	[[[0.33432552,0.71936297,0.3895334 ], [0. ,0. ,0. ]]]	[[[0. ,1.19048776,0.39395448], [0. ,0. ,0. ]]]	[0.83,0.17]
{'I_diff': 0.75, 'T_diff': 1.0, 'N0': 661.5677629847123, 'h_N': 13.983238039528922, 'r0': 1.4951959458804107, 'a0': 0.002074984941982239, 'h0': 1.4374185416223861, 'alpha0': 0.00038491360967830867, 'eta0': 4.115691644541505, 'delta': 0.05932704730176304, 'n': 1.6034745920105367, 'nu': 1.1361029306187793, 'a_scale': 4.725330431400323, 'id': 1752600}	1	[1]	[[[592.776287, 15.965245,171.121668, 0. ]]]	[[[15.965245, 0. , 0. ]]]	[[[0.00000033,0.00000033,0.00000033,0. ]]]	[[[0.00000033,0. ,0. ]]]	[[[0. ,0.00000033,0. ]]]	[1.]
{'I_diff': 0.75, 'T_diff': 0.5, 'N0': 1057.5346188603576, 'h_N': 5.3601721949178085, 'r0': 0.8737817893984419, 'a0': 0.0009790522406804075, 'h0': 1.9016568999143253, 'alpha0': 0.0008070165637147726, 'eta0': 3.3106117808592828, 'delta': 0.03360807357074101, 'n': 1.923120341654548, 'nu': 1.2318901445833683, 'a_scale': 1.722893425005141, 'id': 1729800}	1	[0]	[[[ 62.8270509,3195.33285 , 206.7637588, 161.1132028]]]	[[[3195.33285 , 136.769779, 140.573662]]]	[[[2.0761507 ,0.58286875,1.44408661,0.59301203]]]	[[[0.58286875,1.66116622,0.63526023]]]	[[[0. ,1.0483589 ,0.30693112]]]	[1.]
{'I_diff': 1.0, 'T_diff': 0.75, 'N0': 1580.477305776622, 'h_N': 5.767815471145018, 'r0': 1.9076793829176486, 'a0': 0.0006150882674799152, 'h0': 2.247913215156096, 'alpha0': 0.0004492981380481757, 'eta0': 2.567461807338913, 'delta': 0.05481353417697177, 'n': 1.6681457103479391, 'nu': 1.683208593091506, 'a_scale': 2.5416318703021306, 'id': 1746800}	1	[0]	[[[ 0.19942547,7810.54041 , 170.703006 , 74.1096954 ]]]	[[[7810.54041 , 43.681657 , 45.3358034]]]	[[[0.08150597,0.0737442 ,0.74143188,0.5027138 ]]]	[[[0.0737442 ,0.39019525,0.54535216]]]	[[[0. ,1.01464067,0.71437285]]]	[1.]
{'I_diff': 1.0, 'T_diff': 0.5, 'N0': 1335.7581058697428, 'h_N': 15.368844842725686, 'r0': 1.6586426011722173, 'a0': 0.0018369463095453324, 'h0': 1.6449141908073777, 'alpha0': 0.0006982874790336616, 'eta0': 3.636895690609075, 'delta': 0.03750181295079019, 'n': 1.7600614173992817, 'nu': 1.5996238123209963, 'a_scale': 1.3813102049054304, 'id': 1753000}	1	[0]	[[[ 0.40777057,6675.0465 , 48.2647976 , 73.1051721 ]]]	[[[6675.0465 , 32.1264361, 58.043185 ]]]	[[[0.00000033,0.00000033,0.00000033,0.00000033]]]	[[[0.00000033,0.00000033,0.00000033]]]	[[[0. ,0.00000033,0.00000033]]]	[1.]
{'I_diff': 0.5, 'T_diff': 0.75, 'N0': 722.6123632214321, 'h_N': 16.073292707425033, 'r0': 1.2445676471593816, 'a0': 0.0017849125688168676, 'h0': 0.6414325600180815, 'alpha0': 0.0005891873008927261, 'eta0': 3.308949192165307, 'delta': 0.031825058169318514, 'n': 1.9715537500460576, 'nu': 1.531480206929181, 'a_scale': 3.767694656921817, 'id': 1748400}	3	[0,0,0]	[[[ 32.9464782 ,598.27563 , 74.2285188 ,312.0006 ], [ 4.33468671,494.136635 , 69.6348339 ,344.431585 ], [644.811003 , 11.6517949 , 69.6348571 , 24.39051192]]]	[[[598.27563 , 42.7375531 ,171.624528 ], [494.136635 , 40.756659 ,182.531529 ], [ 11.6517949 , 40.7566726 , 7.67494662]]]	[[[1.3854551 ,0.74474644,0.57840735,0.0919617 ], [0.00000033,0.00000033,0.00000033,0.00000033], [0. ,0. ,0. ,0. ]]]	[[[0.74474644,0.66505909,0.13263852], [0.00000033,0.00000033,0.00000033], [0. ,0. ,0. ]]]	[[[0. ,0.50214469,0.04405845], [0. ,0.00000033,0.00000033], [0. ,0. ,0. ]]]	[0.125,0.81 ,0.065]
{'I_diff': 1.0, 'T_diff': 0.5, 'N0': 2115.860494732402, 'h_N': 17.651712190697125, 'r0': 0.6945872676968845, 'a0': 0.001268711381550628, 'h0': 1.2179391969667663, 'alpha0': 0.0008880821325831408, 'eta0': 5.01876125738001, 'delta': 0.03837926871470411, 'n': 1.4700233301760934, 'nu': 1.8583210243305097, 'a_scale': 3.453188368226166, 'id': 1730600}	1	[1]	[[[ 375.733655,6116.77263 , 528.586654, 191.665437]]]	[[[6116.77263 , 221.272328, 191.665437]]]	[[[1.42937668,0.79541336,1.56375736,0.60203196]]]	[[[0.79541336,1.99549227,0.60203196]]]	[[[0. ,1.32087976,0. ]]]	[1.]
{'I_diff': 0.25, 'T_diff': 0.5, 'N0': 1588.2741626905238, 'h_N': 18.860628173929094, 'r0': 1.7173775934425837, 'a0': 0.0007253707193271956, 'h0': 0.7581207784356551, 'alpha0': 0.000873476344612055, 'eta0': 1.7292897670075646, 'delta': 0.031043173914122767, 'n': 1.7946392206806134, 'nu': 1.2939262284610304, 'a_scale': 4.68205064427748, 'id': 1753800}	1	[0]	[[[ 0.54684784,5820.23422 , 73.8825211 , 317.268184 ]]]	[[[5820.23422 , 46.1556707, 166.918089 ]]]	[[[0.00000033,0.00000033,0.00000033,0.00000033]]]	[[[0.00000033,0.00000033,0.00000033]]]	[[[0. ,0.00000033,0.00000033]]]	[1.]
{'I_diff': 0.25, 'T_diff': 0.75, 'N0': 624.3784541002137, 'h_N': 19.368182429012187, 'r0': 1.2661637331600155, 'a0': 0.0007265459525445171, 'h0': 0.7829382196956453, 'alpha0': 0.0004089849711746966, 'eta0': 1.7066616921762543, 'delta': 0.05497378786377015, 'n': 1.5357395004243375, 'nu': 1.6311429387155223, 'a_scale': 3.4456556563170095, 'id': 1754000}	1	[0]	[[[ 2.06412948,1603.13225 , 82.0244658 , 188.1875034 ]]]	[[[1603.13225 , 55.1406411, 73.2647234]]]	[[[0.00000033,0.00000033,0.00000033,0.00000033]]]	[[[0.00000033,0.00000033,0.00000033]]]	[[[0. ,0.00000033,0.00000033]]]	[1.]
{'I_diff': 0.25, 'T_diff': 0.25, 'N0': 1777.8888328021033, 'h_N': 17.30113993728677, 'r0': 0.5814145777881896, 'a0': 0.0008494117975898608, 'h0': 1.1780325156788378, 'alpha0': 0.0008654066237497463, 'eta0': 4.638883256740621, 'delta': 0.05128762976344767, 'n': 1.501201702221413, 'nu': 1.1268907926933158, 'a_scale': 1.9945299506246856, 'id': 1753600}	1	[1]	[[[1711.11287 , 33.9996219, 129.036819 , 0. ]]]	[[[33.9996219, 0. , 0. ]]]	[[[0.00000033,0.00000033,0.00000033,0. ]]]	[[[0.00000033,0. ,0. ]]]	[[[0. ,0.00000033,0. ]]]	[1.]
{'I_diff': 0.75, 'T_diff': 1.0, 'N0': 1121.8324274164147, 'h_N': 18.172104236410437, 'r0': 0.6158605190007649, 'a0': 0.0017571572892015762, 'h0': 0.9561071395804777, 'alpha0': 0.0006655044390326233, 'eta0': 4.847982159419056, 'delta': 0.03383249430605458, 'n': 1.8459354819481284, 'nu': 1.3930486132678153, 'a_scale': 1.5658444974182157, 'id': 1717400}	2	[0,1]	[[[ 242.484466 ,1443.54743 , 243.8895593 , 227.2719036 ], [1096.59186 , 8.05472463, 61.7903655 , 0. ]]]	[[[1443.54743 , 168.497031 , 172.729002 ], [ 8.05472463, 0. , 0. ]]]	[[[0.94797104,1.2046474 ,1.31457575,0.29315657], [0. ,0. ,0. ,0. ]]]	[[[1.2046474 ,1.49676698,0.3535785 ], [0. ,0. ,0. ]]]	[[[0. ,0.94664453,0.1028491 ], [0. ,0. ,0. ]]]	[0.97,0.03]
{'I_diff': 0.25, 'T_diff': 1.0, 'N0': 789.8485665540767, 'h_N': 10.961946493830473, 'r0': 1.7083188590103817, 'a0': 0.0006843877735159075, 'h0': 1.0224237233959508, 'alpha0': 0.0008311826397517502, 'eta0': 2.3610118940208866, 'delta': 0.04413856883496448, 'n': 1.4982888000440688, 'nu': 1.7886355342948386, 'a_scale': 2.4497154589605548, 'id': 1754200}	1	[1]	[[[ 0.34869694,3780.96118 , 30.74386999, 102.893344 ]]]	[[[3780.96118 , 24.8199714, 0. ]]]	[[[0.00000033,0.00000033,0.00000033,0.00000033]]]	[[[0.00000033,0.00000033,0. ]]]	[[[0. ,0.00000033,0.00000033]]]	[1.]
{'I_diff': 0.5, 'T_diff': 0.25, 'N0': 1330.6423587590339, 'h_N': 5.691803842056272, 'r0': 1.0574529062480393, 'a0': 0.0019352159633754173, 'h0': 0.7976238768196023, 'alpha0': 0.00031138687586083615, 'eta0': 4.599369121324926, 'delta': 0.03592311360628711, 'n': 1.5947563125106374, 'nu': 1.1216112372784064, 'a_scale': 1.3994008601402894, 'id': 1754400}	1	[1]	[[[1271.56998 , 11.5184959, 134.489622 , 0. ]]]	[[[11.5184959, 0. , 0. ]]]	[[[0.00000033,0.00000033,0.00000033,0. ]]]	[[[0.00000033,0. ,0. ]]]	[[[0. ,0.00000033,0. ]]]	[1.]
{'I_diff': 0.5, 'T_diff': 0.5, 'N0': 1706.749201125271, 'h_N': 16.252162781779525, 'r0': 1.3453634504506686, 'a0': 0.0009239822611657169, 'h0': 0.5847303798886094, 'alpha0': 0.000513825170213137, 'eta0': 4.492654477590383, 'delta': 0.038619665105535446, 'n': 1.707301615636823, 'nu': 1.6175271726348708, 'a_scale': 4.169249564793645, 'id': 1716200}	1	[0]	[[[ 138.373713,3735.38716 , 291.24144 , 436.169166]]]	[[[3735.38716 , 151.914749, 268.497911]]]	[[[1.642767 ,0.70349959,1.48204779,0.22902558]]]	[[[0.70349959,1.72181784,0.31314841]]]	[[[0. ,1.26922347,0.10266633]]]	[1.]
{'I_diff': 0.75, 'T_diff': 1.0, 'N0': 1587.0366220483822, 'h_N': 6.339563356027177, 'r0': 1.3292713329623702, 'a0': 0.0020053787685682177, 'h0': 1.2264996565897501, 'alpha0': 0.000267226471961462, 'eta0': 3.3159287849745427, 'delta': 0.04240730606888513, 'n': 1.9971961006599357, 'nu': 1.4689806682924411, 'a_scale': 3.6719479926729957, 'id': 1723800}	2	[0,1]	[[[ 335.796036 ,2679.29936 , 494.937207 , 281.894616 ], [1539.42051 , 8.71611452, 92.59315 , 9.68843514]]]	[[[2679.29936 , 232.935949 , 156.45346 ], [ 8.71611452, 0. , 0. ]]]	[[[1.28119049,1.03874134,1.04472086,0.30585884], [0.00000033,0.00000033,0.00000033,0.00000033]]]	[[[1.03874134,1.92216479,0.66464572], [0.00000033,0. ,0. ]]]	[[[0. ,1.50311082,0.26327665], [0. ,0.00000033,0.00000033]]]	[0.945,0.055]
{'I_diff': 0.75, 'T_diff': 0.25, 'N0': 2009.8254124818873, 'h_N': 5.882694562148702, 'r0': 1.4701260140716843, 'a0': 0.0014030295191479153, 'h0': 1.187348441075876, 'alpha0': 0.00022620690278224258, 'eta0': 2.692914067567043, 'delta': 0.04604633281976626, 'n': 1.6742307139321646, 'nu': 1.3729380244619915, 'a_scale': 2.358301347766627, 'id': 1716800}	1	[1]	[[[ 113.002955,5265.98778 , 386.782258, 417.560812]]]	[[[5265.98778 , 207.383903, 417.560812]]]	[[[2.0546119 ,0.6044046 ,1.18732431,0.42712536]]]	[[[0.6044046 ,1.3749712 ,0.42712536]]]	[[[0. ,0.98698687,0. ]]]	[1.]
{'I_diff': 0.5, 'T_diff': 0.25, 'N0': 1394.535759989331, 'h_N': 9.735494098923986, 'r0': 1.0392325229399821, 'a0': 0.0019834756217222676, 'h0': 1.4756836359315528, 'alpha0': 0.0008050235931827283, 'eta0': 1.5505024814750072, 'delta': 0.05544962005587658, 'n': 1.2264616795480452, 'nu': 1.0848305669011389, 'a_scale': 4.4801309385126, 'id': 1725600}	1	[0]	[[[ 208.481599 ,3532.73269 , 429.73356 , 195.1738946]]]	[[[3532.73269 , 243.442134, 128.096958]]]	[[[1.49997511,0.79301936,1.15765689,0.48462365]]]	[[[0.79301936,1.38853069,0.58191665]]]	[[[0. ,1.09676451,0.42511666]]]	[1.]
{'I_diff': 0.75, 'T_diff': 0.75, 'N0': 1849.91720836675, 'h_N': 16.81723277110335, 'r0': 0.5385547576225214, 'a0': 0.0013158335357674185, 'h0': 1.9487528122375064, 'alpha0': 0.0008153500629732242, 'eta0': 5.220923689041767, 'delta': 0.055876469496199344, 'n': 1.9945354291660364, 'nu': 1.3322607669981137, 'a_scale': 1.9783189840234798, 'id': 1755600}	1	[1]	[[[1830.0299 , 11.8986124, 46.1643519, 0. ]]]	[[[11.8986124, 0. , 0. ]]]	[[[0.00000033,0.00000033,0.00000033,0. ]]]	[[[0.00000033,0. ,0. ]]]	[[[0. ,0.00000033,0. ]]]	[1.]
{'I_diff': 1.0, 'T_diff': 0.25, 'N0': 1118.2078143104766, 'h_N': 17.85352482243212, 'r0': 1.8834057009415832, 'a0': 0.0018891241245001355, 'h0': 1.1112490066165601, 'alpha0': 0.0005921133653372816, 'eta0': 4.209349656871831, 'delta': 0.05610755394761201, 'n': 1.763202798902676, 'nu': 1.0756499506367698, 'a_scale': 2.6408516246701472, 'id': 1756000}	1	[1]	[[[1051.87722 , 11.4831293, 181.93561 , 0. ]]]	[[[11.4831293, 0. , 0. ]]]	[[[0.00000033,0.00000033,0.00000033,0. ]]]	[[[0.00000033,0. ,0. ]]]	[[[0. ,0.00000033,0. ]]]	[1.]
{'I_diff': 0.75, 'T_diff': 0.5, 'N0': 605.0323933275461, 'h_N': 7.8429751616016485, 'r0': 1.3975965807760589, 'a0': 0.0005643692338900503, 'h0': 0.8730690388383265, 'alpha0': 0.000829545979221223, 'eta0': 4.443104337281035, 'delta': 0.05977871596401847, 'n': 1.87202124947502, 'nu': 1.935994526842598, 'a_scale': 3.7548086669415524, 'id': 1755400}	1	[1]	[[[523.676407, 20.182327,201.786197, 0. ]]]	[[[20.182327, 0. , 0. ]]]	[[[0.00000033,0.00000033,0.00000033,0. ]]]	[[[0.00000033,0. ,0. ]]]	[[[0. ,0.00000033,0. ]]]	[1.]
{'I_diff': 0.5, 'T_diff': 1.0, 'N0': 2198.4687642240974, 'h_N': 10.585751992362948, 'r0': 1.4413197823924944, 'a0': 0.0011846458337465265, 'h0': 1.5166920387409064, 'alpha0': 0.0005913593589866266, 'eta0': 3.7794962692268785, 'delta': 0.04088238835723519, 'n': 1.1358907514594256, 'nu': 1.0870392850233617, 'a_scale': 4.440869116174955, 'id': 1723000}	1	[0]	[[[ 713.051702 ,2444.13354 ,1320.441822 , 227.1642877]]]	[[[2444.13354 , 548.886339 , 91.5837327]]]	[[[0.94089098,1.4336435 ,0.7579764 ,0.6499756 ]]]	[[[1.4336435 ,1.44428427,1.49914977]]]	[[[0. ,1.34647551,1.0794187 ]]]	[1.]
{'I_diff': 1.0, 'T_diff': 0.75, 'N0': 1217.9185914271548, 'h_N': 8.498173067003457, 'r0': 0.6736545765474333, 'a0': 0.0012287827273925384, 'h0': 1.9422174312426987, 'alpha0': 0.0003830904005969121, 'eta0': 4.901623508819517, 'delta': 0.03474908787315907, 'n': 1.2541901635401533, 'nu': 1.9088033266657725, 'a_scale': 1.3619981092063875, 'id': 1756400}	1	[0]	[[[ 0.52384298,6180.18832 , 45.5843704 , 56.9395375 ]]]	[[[6180.18832 , 27.0123187, 39.6418054]]]	[[[0.00000033,0.00000033,0.00000033,0.00000033]]]	[[[0.00000033,0.00000033,0.00000033]]]	[[[0. ,0.00000033,0.00000033]]]	[1.]
{'I_diff': 0.5, 'T_diff': 0.5, 'N0': 1519.6049097649009, 'h_N': 10.323712007009235, 'r0': 1.1038377729494302, 'a0': 0.001791477595832462, 'h0': 1.6240417509575482, 'alpha0': 0.00047927487107784334, 'eta0': 2.9168753331675807, 'delta': 0.0475293408936823, 'n': 1.2623244177577435, 'nu': 1.4444558907784408, 'a_scale': 2.3975012147392523, 'id': 1732200}	1	[0]	[[[ 108.98372 ,4999.48869 , 336.44835 , 188.9932303]]]	[[[4999.48869 , 193.374659, 143.627009]]]	[[[2.1003586 ,0.57973432,1.42216711,0.6764014 ]]]	[[[0.57973432,1.60130782,0.78116057]]]	[[[0. ,1.21467767,0.35268876]]]	[1.]
{'I_diff': 0.25, 'T_diff': 0.5, 'N0': 1985.6417153397763, 'h_N': 7.502511385374641, 'r0': 1.5256686978679581, 'a0': 0.001259066630673696, 'h0': 1.8705866718274116, 'alpha0': 0.00030031832866231914, 'eta0': 3.252772050938537, 'delta': 0.03651656495184038, 'n': 1.5814572347265448, 'nu': 1.2918374540120605, 'a_scale': 2.949390447695991, 'id': 1731400}	1	[0]	[[[ 102.272815,6433.27013 , 455.173069, 292.152297]]]	[[[6433.27013 , 316.169459, 176.76693 ]]]	[[[2.31960944,0.54610358,1.43350143,0.56687402]]]	[[[0.54610358,1.52518469,0.68269448]]]	[[[0. ,1.2337361 ,0.39168291]]]	[1.]
{'I_diff': 0.5, 'T_diff': 0.5, 'N0': 1402.9465573502687, 'h_N': 9.42621476193921, 'r0': 1.842877280966333, 'a0': 0.0020243575437390426, 'h0': 1.1347448421592357, 'alpha0': 0.00033991832068047017, 'eta0': 2.024577414780298, 'delta': 0.03724216653593353, 'n': 1.735774950818008, 'nu': 1.2202013508281024, 'a_scale': 1.5132291257197077, 'id': 1719400}	1	[0]	[[[ 39.0314249,2481.92022 , 230.7281747, 445.720947 ]]]	[[[2481.92022 , 165.80922 , 302.977316]]]	[[[2.2457183 ,0.58215168,0.81325378,0.23148183]]]	[[[0.58215168,0.89656999,0.27039262]]]	[[[0. ,0.6057831 ,0.14904745]]]	[1.]
{'I_diff': 0.5, 'T_diff': 0.75, 'N0': 1917.2959884646266, 'h_N': 17.90606616690554, 'r0': 0.8184021694712347, 'a0': 0.0006365113061849242, 'h0': 1.4638327744132487, 'alpha0': 0.00045941474706072936, 'eta0': 5.009114098421103, 'delta': 0.03754955560145595, 'n': 1.367857471301817, 'nu': 1.3846608285187845, 'a_scale': 2.6998107138450664, 'id': 1732400}	1	[0]	[[[ 270.903815,4873.46271 , 558.681542, 260.513863]]]	[[[4873.46271 , 363.244682, 158.813296]]]	[[[1.48481614,0.78688047,1.28658871,0.36650213]]]	[[[0.78688047,1.51616091,0.49613691]]]	[[[0. ,1.35907071,0.26451254]]]	[1.]
{'I_diff': 0.75, 'T_diff': 1.0, 'N0': 2207.322105269179, 'h_N': 13.361327559638623, 'r0': 1.246774891320543, 'a0': 0.0015635099923651161, 'h0': 1.6493182082540603, 'alpha0': 0.00040707201079219263, 'eta0': 1.6768846912592705, 'delta': 0.04289646360728625, 'n': 1.075201583193543, 'nu': 1.1615588135274568, 'a_scale': 1.6130295237784646, 'id': 1736600}	2	[0,1]	[[[ 2.39657907,6663.32503 , 377.1354218 , 387.523371 ], [2207.32137 , 0. , 0. , 0. ]]]	[[[6663.32503 , 297.14736 , 280.897327], [ 0. , 0. , 0. ]]]	[[[1.963006 ,0.45299578,1.28651959,0.65875908], [0.00000033,0. ,0. ,0. ]]]	[[[0.45299578,1.46291228,0.80776131], [0. ,0. ,0. ]]]	[[[0. ,0.67901954,0.27362449], [0. ,0. ,0. ]]]	[0.975,0.025]
{'I_diff': 0.25, 'T_diff': 0.75, 'N0': 672.1325746083818, 'h_N': 15.783030145372885, 'r0': 0.6534488906267084, 'a0': 0.0005914162782515766, 'h0': 1.2544389187117622, 'alpha0': 0.000866284550583745, 'eta0': 1.6365158586200375, 'delta': 0.03766381225750795, 'n': 1.7196452790263224, 'nu': 1.7550015394514031, 'a_scale': 3.622840123522924, 'id': 1757200}	1	[0]	[[[ 1.19185395,3147.32978 , 31.0958256 , 65.8807169 ]]]	[[[3147.32978 , 20.5174045, 24.9165582]]]	[[[0.00000033,0.00000033,0.00000033,0.00000033]]]	[[[0.00000033,0.00000033,0.00000033]]]	[[[0. ,0.00000033,0.00000033]]]	[1.]
{'I_diff': 0.5, 'T_diff': 1.0, 'N0': 834.9706450682531, 'h_N': 5.940561657490948, 'r0': 1.340482386054378, 'a0': 0.0019530523180372938, 'h0': 1.7646166213393635, 'alpha0': 0.0002837713183002418, 'eta0': 1.6755835472495266, 'delta': 0.03077781192664693, 'n': 1.6493181634147063, 'nu': 1.1401764688789124, 'a_scale': 3.32979396703596, 'id': 1755000}	3	[1,1,1]	[[[ 732.84326 , 13.5078762, 159.104793 , 24.7582486], [ 722.193924 , 35.0303154, 171.7204898, 24.0813869], [ 23.2187658,2604.3666 , 172.3349 , 264.078007 ]]]	[[[ 13.5078762, 24.055494 , 0. ], [ 35.0303154, 33.5046078, 0. ], [2604.3666 , 0. , 0. ]]]	[[[0. ,0. ,0. ,0. ], [0.13969196,6.3710999 ,0.31265859,2.2269018 ], [2.80792787,0.4902029 ,1.16746543,0.36165521]]]	[[[0. ,0. ,0. ], [6.3710999 ,2.11684118,0. ], [0.4902029 ,0. ,0. ]]]	[[[0. ,0. ,0. ], [0. ,0.53659925,2.2269018 ], [0. ,1.16746543,0.36165521]]]	[0.975,0.02 ,0.005]
{'I_diff': 1.0, 'T_diff': 0.5, 'N0': 1275.2978095155013, 'h_N': 17.14668772144728, 'r0': 1.9177186803878554, 'a0': 0.0015475509145122053, 'h0': 2.0447970294598807, 'alpha0': 0.00038702574299248854, 'eta0': 4.3303723668213046, 'delta': 0.03853784255275116, 'n': 1.9612468409731507, 'nu': 1.663301950913508, 'a_scale': 1.0493688087780288, 'id': 1756200}	1	[1]	[[[ 0.39351586,6525.50949 , 44.98105314, 78.7147399 ]]]	[[[6525.50949 , 35.8513524, 0. ]]]	[[[0.,0.,0.,0.]]]	[[[0.,0.,0.]]]	[[[0.,0.,0.]]]	[1.]
{'I_diff': 0.25, 'T_diff': 0.75, 'N0': 1833.9472405339845, 'h_N': 18.792759761051375, 'r0': 0.6015957735761336, 'a0': 0.0011370808988795185, 'h0': 0.6851767186508055, 'alpha0': 0.00022122251419881236, 'eta0': 3.642948480056595, 'delta': 0.04243255595029031, 'n': 1.7477462455929498, 'nu': 1.496358763403529, 'a_scale': 4.653986593033279, 'id': 1722000}	2	[1,0]	[[[1797.75085 , 14.7411256, 71.3141217, 0. ], [ 637.183611 ,1316.16565 , 490.106435 , 401.446596 ]]]	[[[ 14.7411256, 0. , 0. ], [1316.16565 , 324.009702 , 216.788229 ]]]	[[[0.00000033,0.00000033,0.00000033,0. ], [0.67467745,1.71713612,1.2841999 ,0.25126678]]]	[[[0.00000033,0. ,0. ], [1.71713612,1.37259992,0.33676885]]]	[[[0. ,0.00000033,0. ], [0. ,1.12280022,0.1517872 ]]]	[0.19,0.81]
{'I_diff': 1.0, 'T_diff': 0.25, 'N0': 2154.625438811143, 'h_N': 7.454317219270341, 'r0': 0.717784405397105, 'a0': 0.0010750305624589104, 'h0': 1.7027630926719264, 'alpha0': 0.00025058081393184855, 'eta0': 3.237830674534175, 'delta': 0.05143772920124326, 'n': 1.7329634092029673, 'nu': 1.2979198791668745, 'a_scale': 1.375764727819548, 'id': 1727200}	2	[1,1]	[[[ 364.937346 ,5561.46073 , 492.0079256, 241.270339 ], [2113.97056 , 16.7064215, 106.723517 , 0. ]]]	[[[5561.46073 , 466.723585 , 241.270339 ], [ 16.7064215, 0. , 0. ]]]	[[[1.40023521,0.82152357,1.42313408,0.5736232 ], [0.00000033,0.00000033,0.00000033,0. ]]]	[[[0.82152357,1.45863415,0.5736232 ], [0.00000033,0. ,0. ]]]	[[[0. ,0.80261677,0. ], [0. ,0.00000033,0. ]]]	[0.985,0.015]
{'I_diff': 0.25, 'T_diff': 0.5, 'N0': 1166.7529520877138, 'h_N': 13.311101998827914, 'r0': 1.4066678537300425, 'a0': 0.0015402183983460839, 'h0': 0.7505598809020997, 'alpha0': 0.0007163472866441813, 'eta0': 1.759843197703417, 'delta': 0.05633333085172046, 'n': 1.6136136168771058, 'nu': 1.310625975463537, 'a_scale': 2.2081667492610855, 'id': 1718600}	1	[0]	[[[ 56.7587874,2877.71554 , 186.0769913, 300.042745 ]]]	[[[2877.71554 , 134.039991, 160.646147]]]	[[[1.99631148,0.59194683,1.24702858,0.35471881]]]	[[[0.59194683,1.3003045 ,0.43680214]]]	[[[0. ,1.11643583,0.26053176]]]	[1.]
{'I_diff': 0.5, 'T_diff': 1.0, 'N0': 1539.6083560716734, 'h_N': 14.751920968844491, 'r0': 0.9205067897774988, 'a0': 0.000706639628742738, 'h0': 2.255759916671519, 'alpha0': 0.0005157840820607055, 'eta0': 4.291363363163699, 'delta': 0.03389513907271781, 'n': 1.9853242579112074, 'nu': 1.8760174623906134, 'a_scale': 4.013940072988621, 'id': 1758200}	1	[0]	[[[ 0.60892358,8168.89165 , 45.1630036 , 49.3168278 ]]]	[[[8168.89165 , 25.971347 , 23.3368765]]]	[[[0.,0.,0.,0.]]]	[[[0.,0.,0.]]]	[[[0.,0.,0.]]]	[1.]
{'I_diff': 0.25, 'T_diff': 0.5, 'N0': 1279.9688779965504, 'h_N': 18.399594135952135, 'r0': 1.343447406728297, 'a0': 0.0020289606503713937, 'h0': 1.6507104839708633, 'alpha0': 0.0005239888320439982, 'eta0': 2.080053218130417, 'delta': 0.05925155237983239, 'n': 1.0488306271163712, 'nu': 1.7001744409730941, 'a_scale': 2.4081119656997947, 'id': 1757000}	2	[0,1]	[[[ 0.93823244,6643.84026 , 64.332141 , 52.108096 ], [1279.96845 , 0. , 0. , 0. ]]]	[[[6643.84026 , 41.7284566, 19.1104755], [ 0. , 0. , 0. ]]]	[[[0. ,0. ,0. ,0. ], [0.00000033,0. ,0. ,0. ]]]	[[[0.,0.,0.], [0.,0.,0.]]]	[[[0.,0.,0.], [0.,0.,0.]]]	[0.945,0.055]
{'I_diff': 1.0, 'T_diff': 0.5, 'N0': 602.2923723078659, 'h_N': 13.346845907229282, 'r0': 0.7812538879601701, 'a0': 0.00196110344828546, 'h0': 1.508629872156881, 'alpha0': 0.0004054760170530155, 'eta0': 1.9322542704443215, 'delta': 0.03320141376936814, 'n': 1.251406142717451, 'nu': 1.1756526232158002, 'a_scale': 1.167855192564365, 'id': 1759400}	1	[1]	[[[ 8.47195379,371.388546 ,132.31699003,329.684873 ]]]	[[[371.388546,131.723599, 0. ]]]	[[[0.00000033,0.00000033,0.00000033,0.00000033]]]	[[[0.00000033,0.00000033,0. ]]]	[[[0. ,0.00000033,0.00000033]]]	[1.]
{'I_diff': 1.0, 'T_diff': 0.25, 'N0': 2093.9261817601155, 'h_N': 9.435225958659135, 'r0': 0.6690907532824559, 'a0': 0.002027743611736085, 'h0': 0.8550725804804905, 'alpha0': 0.0008177916667474381, 'eta0': 3.844886581841175, 'delta': 0.045219497794315264, 'n': 1.4927397492653536, 'nu': 1.071931066089289, 'a_scale': 4.156367060577416, 'id': 1759200}	1	[1]	[[[2058.00835 , 13.9344845, 94.6966192, 0. ]]]	[[[13.9344845, 0. , 0. ]]]	[[[0.00000033,0.00000033,0.00000033,0. ]]]	[[[0.00000033,0. ,0. ]]]	[[[0. ,0.00000033,0. ]]]	[1.]
{'I_diff': 0.75, 'T_diff': 1.0, 'N0': 2029.8316440762853, 'h_N': 14.149188144288795, 'r0': 1.6347024088944835, 'a0': 0.0020460999874426736, 'h0': 0.7158719120345256, 'alpha0': 0.0002637871148096046, 'eta0': 1.7374419004163122, 'delta': 0.03094628512830441, 'n': 1.467123188380119, 'nu': 1.0831212679907616, 'a_scale': 2.132571579134944, 'id': 1755800}	2	[1,1]	[[[1863.03836 , 18.1800976, 227.0747324, 60.295973 ], [ 86.1578474,5165.63179 , 315.637834 , 856.786073 ]]]	[[[ 18.1800976, 33.3006644, 0. ], [5165.63179 , 0. , 0. ]]]	[[[0. ,0. ,0. ,0. ], [2.15977718,0.57543027,1.47088526,0.22100836]]]	[[[0. ,0. ,0. ], [0.57543027,0. ,0. ]]]	[[[0. ,0. ,0. ], [0. ,1.47088526,0.22100836]]]	[0.96,0.04]
{'I_diff': 0.25, 'T_diff': 1.0, 'N0': 1385.391296480069, 'h_N': 5.462755419141338, 'r0': 0.6048855940387288, 'a0': 0.000749084038863399, 'h0': 1.1090228393693673, 'alpha0': 0.0007238538845818802, 'eta0': 2.0992946400387877, 'delta': 0.050575016199277414, 'n': 1.1386632235653766, 'nu': 1.525888251695293, 'a_scale': 3.103323792827394, 'id': 1757400}	1	[0]	[[[ 0.60117359,6673.64206 , 68.6720014 , 121.2534537 ]]]	[[[6673.64206 , 52.8073246, 35.8577956]]]	[[[0.,0.,0.,0.]]]	[[[0.,0.,0.]]]	[[[0.,0.,0.]]]	[1.]
{'I_diff': 1.0, 'T_diff': 1.0, 'N0': 1185.7833882645782, 'h_N': 15.615689833055344, 'r0': 0.8762244749208206, 'a0': 0.0020413390134154533, 'h0': 2.2874958182264464, 'alpha0': 0.0006244725669831262, 'eta0': 4.022387825105321, 'delta': 0.03305604395553504, 'n': 1.0122590183154903, 'nu': 1.1673456134290146, 'a_scale': 3.3424660225074683, 'id': 1759800}	1	[1]	[[[1185.78299, 0. , 0. , 0. ]]]	[[[0.,0.,0.]]]	[[[0.00000033,0. ,0. ,0. ]]]	[[[0.,0.,0.]]]	[[[0.,0.,0.]]]	[1.]
{'I_diff': 0.25, 'T_diff': 0.25, 'N0': 710.9532625070403, 'h_N': 17.77334383591075, 'r0': 1.3794258509521433, 'a0': 0.0012915980358532593, 'h0': 0.665691549645852, 'alpha0': 0.0006258210841696552, 'eta0': 2.542427240873268, 'delta': 0.03869333399189101, 'n': 1.9590044012352485, 'nu': 1.9982779116168587, 'a_scale': 2.38445034641079, 'id': 1760000}	1	[0]	[[[ 0.70647149,2977.91108 , 27.2590412 , 108.1283543 ]]]	[[[2977.91108 , 15.28915 , 52.4346789]]]	[[[0.00000033,0.00000033,0.00000033,0.00000033]]]	[[[0.00000033,0.00000033,0.00000033]]]	[[[0. ,0.00000033,0.00000033]]]	[1.]
{'I_diff': 0.5, 'T_diff': 0.25, 'N0': 2238.9379756022686, 'h_N': 13.589075437372848, 'r0': 1.0586927694810853, 'a0': 0.0005470820030641141, 'h0': 1.7906877495980829, 'alpha0': 0.000688384647447733, 'eta0': 4.607698863335205, 'delta': 0.03636725184471537, 'n': 1.2299658955435997, 'nu': 1.529523149211094, 'a_scale': 2.0197559528365208, 'id': 1741600}	1	[1]	[[[ 170.411056,8397.37976 , 517.359407, 162.489296]]]	[[[8397.37976 , 359.475282, 162.489296]]]	[[[2.1675623 ,0.54922439,1.72446961,0.78280334]]]	[[[0.54922439,1.83500827,0.78280334]]]	[[[0. ,1.50357982,0. ]]]	[1.]
{'I_diff': 0.75, 'T_diff': 0.5, 'N0': 1406.1852367323127, 'h_N': 11.329463969534928, 'r0': 1.657910215068433, 'a0': 0.0017429272780815634, 'h0': 2.2174839176881402, 'alpha0': 0.0004691794609618809, 'eta0': 4.825962315307647, 'delta': 0.034600042493170176, 'n': 1.8252083629277451, 'nu': 1.3502206173921327, 'a_scale': 2.075323747689951, 'id': 1736200}	2	[0,1]	[[[ 100.102774 ,4362.41111 , 364.014801 , 174.2463591], [1291.70142 , 13.7726854, 162.3600078, 23.2685496]]]	[[[4362.41111 , 224.505542 , 139.86616 ], [ 13.7726854, 56.8855628, 0. ]]]	[[[2.08295841,0.59208207,1.2953083 ,0.51990914], [0.01473469,0.16968447,0.08805997,0.73151185]]]	[[[0.59208207,1.55408801,0.59893156], [0.16968447,0.86927046,0. ]]]	[[[0. ,0.90593971,0.20265395], [0. ,0.59784019,0.73151185]]]	[0.995,0.005]
{'I_diff': 0.25, 'T_diff': 0.75, 'N0': 1507.8465617852012, 'h_N': 15.787010067663124, 'r0': 1.8810956745748966, 'a0': 0.0020791968554793863, 'h0': 1.308189190227976, 'alpha0': 0.00041147423485750286, 'eta0': 4.991572102152603, 'delta': 0.03940955753092839, 'n': 1.3199457062830295, 'nu': 1.0381316369306317, 'a_scale': 3.8676170295791534, 'id': 1760400}	1	[1]	[[[1323.08488 , 22.3828126, 383.648018 , 0. ]]]	[[[22.3828126, 0. , 0. ]]]	[[[0.00000033,0.00000033,0.00000033,0. ]]]	[[[0.00000033,0. ,0. ]]]	[[[0. ,0.00000033,0. ]]]	[1.]
{'I_diff': 0.25, 'T_diff': 0.5, 'N0': 1904.2418591377325, 'h_N': 6.881983442657129, 'r0': 1.8180097973037457, 'a0': 0.0012791413996066795, 'h0': 1.2375765151844036, 'alpha0': 0.0007940584443493685, 'eta0': 5.04905949900596, 'delta': 0.03913340651524301, 'n': 1.2021177139545802, 'nu': 1.3162212561111293, 'a_scale': 1.7761619573105207, 'id': 1728200}	1	[0]	[[[ 229.640513 ,4882.89023 , 677.119198 , 243.9686434]]]	[[[4882.89023 , 445.034329, 181.897146]]]	[[[1.61333852,0.80943645,1.21208932,0.60241906]]]	[[[0.80943645,1.30142019,0.66928387]]]	[[[0. ,1.10355974,0.40899663]]]	[1.]
{'I_diff': 0.25, 'T_diff': 1.0, 'N0': 1239.9202025704817, 'h_N': 11.896675503876494, 'r0': 1.6375212942279513, 'a0': 0.0010049861485191575, 'h0': 1.7526224905858916, 'alpha0': 0.0002476217181616993, 'eta0': 1.3387658057098972, 'delta': 0.048881767252553596, 'n': 1.4440808386212323, 'nu': 1.8633671974567911, 'a_scale': 1.4388469769719452, 'id': 1760600}	1	[1]	[[[ 0.39587184,6565.44157 , 42.4546649 , 62.5536553 ]]]	[[[6565.44157 , 28.3076103, 0. ]]]	[[[0.00000033,0.00000033,0.00000033,0.00000033]]]	[[[0.00000033,0.00000033,0. ]]]	[[[0. ,0.00000033,0.00000033]]]	[1.]
{'I_diff': 0.5, 'T_diff': 1.0, 'N0': 765.4774114108532, 'h_N': 13.731226844456769, 'r0': 0.7742492736389761, 'a0': 0.002054275046750314, 'h0': 0.6120235060980359, 'alpha0': 0.0007488468842794593, 'eta0': 2.2523279019553133, 'delta': 0.03304102703669111, 'n': 1.2626541237589, 'nu': 1.3817274698697994, 'a_scale': 1.1598974943242304, 'id': 1761400}	1	[1]	[[[ 1.30728438,2143.67643 , 40.01051117, 339.544748 ]]]	[[[2143.67643 , 34.7453908, 0. ]]]	[[[0.00000033,0.00000033,0.00000033,0.00000033]]]	[[[0.00000033,0.00000033,0. ]]]	[[[0. ,0.00000033,0.00000033]]]	[1.]
{'I_diff': 0.25, 'T_diff': 0.25, 'N0': 931.831966146206, 'h_N': 5.957098058859853, 'r0': 1.364705895536917, 'a0': 0.0010402750671552178, 'h0': 1.9279112584787566, 'alpha0': 0.0007922214815582005, 'eta0': 4.961689403023485, 'delta': 0.056125774701954144, 'n': 1.9875746657608877, 'nu': 1.8129128629488034, 'a_scale': 3.595612572963183, 'id': 1737600}	2	[0,0]	[[[ 223.819162 ,2423.02231 , 382.01467 , 49.724148 ], [ 851.829029 , 18.9328528 , 117.6683384 , 10.44698182]]]	[[[2423.02231 , 144.590453 , 38.9517952 ], [ 18.9328528 , 40.409004 , 3.26929566]]]	[[[1.35288509,0.87385386,1.04601604,0.25959184], [0.00000033,0.00000033,0.00000033,0.00000033]]]	[[[0.87385386,1.19065226,0.3015054 ], [0.00000033,0.00000033,0.00000033]]]	[[[0. ,0.97102332,0.11025372], [0. ,0.00000033,0.00000033]]]	[0.995,0.005]
{'I_diff': 0.25, 'T_diff': 1.0, 'N0': 2206.8800133399486, 'h_N': 16.071706092077505, 'r0': 1.063006318462238, 'a0': 0.0011031164756507192, 'h0': 1.9051562586482567, 'alpha0': 0.0003643160369463265, 'eta0': 5.075162966568945, 'delta': 0.0375699434160403, 'n': 1.7870325420361737, 'nu': 1.9189290827249978, 'a_scale': 3.7020569954660765, 'id': 1741400}	1	[0]	[[[ 246.354459 ,7907.10613 , 563.316785 , 132.2710305]]]	[[[7907.10613 , 335.151222 , 95.2680605]]]	[[[1.91197175,0.614711 ,1.61655486,0.74925503]]]	[[[0.614711 ,1.70621744,0.90985746]]]	[[[0. ,1.50311746,0.34362801]]]	[1.]
{'I_diff': 0.75, 'T_diff': 1.0, 'N0': 2032.6152965481667, 'h_N': 5.489651041768547, 'r0': 1.1914130606834628, 'a0': 0.0016374331703937705, 'h0': 1.8054587970778448, 'alpha0': 0.0008386301013914902, 'eta0': 3.162429178811126, 'delta': 0.0355286617760474, 'n': 1.4611968800790909, 'nu': 1.856410729534099, 'a_scale': 2.0430554751929333, 'id': 1762200}	1	[0]	[[[ 0.17764798,11048.7017 , 32.5949135 , 44.6089412 ]]]	[[[11048.7017 , 19.4054498, 23.8114718]]]	[[[0.00000033,0.00000033,0.00000033,0.00000033]]]	[[[0.00000033,0.00000033,0.00000033]]]	[[[0. ,0.00000033,0.00000033]]]	[1.]
{'I_diff': 0.25, 'T_diff': 0.25, 'N0': 1022.6680707865418, 'h_N': 11.820910718372428, 'r0': 0.8457330863029983, 'a0': 0.0015441440068362175, 'h0': 1.8747755829591959, 'alpha0': 0.0008856368238809657, 'eta0': 2.6834324432697807, 'delta': 0.052982897575604385, 'n': 1.2240793966309034, 'nu': 1.0180156876184498, 'a_scale': 2.5708467992342205, 'id': 1734400}	1	[0]	[[[ 373.229472 ,1324.08532 , 571.433796 , 65.6783004]]]	[[[1324.08532 , 321.426084 , 37.6840404]]]	[[[0.89946538,1.35477755,0.77774396,0.41559899]]]	[[[1.35477755,1.10247327,0.96256173]]]	[[[0. ,1.37339185,0.95411957]]]	[1.]
{'I_diff': 0.25, 'T_diff': 0.25, 'N0': 1017.6680800182813, 'h_N': 6.522391774179077, 'r0': 1.8381087656128263, 'a0': 0.00114233256330066, 'h0': 0.5962194928226423, 'alpha0': 0.00023912121673898837, 'eta0': 5.056668849528039, 'delta': 0.05111655061230869, 'n': 1.617556995284708, 'nu': 1.7402628180155748, 'a_scale': 1.9212154708189568, 'id': 1702400}	1	[0]	[[[ 108.722326,1067.3553 , 280.855053, 335.420836]]]	[[[1067.3553 , 137.899879, 246.105936]]]	[[[1.21344209,0.96519444,0.77124456,0.04685976]]]	[[[0.96519444,0.8421725 ,0.05296664]]]	[[[0. ,0.70529383,0.0300447 ]]]	[1.]
{'I_diff': 1.0, 'T_diff': 0.25, 'N0': 966.6801306554809, 'h_N': 14.501664323793678, 'r0': 0.7102944622563548, 'a0': 0.0016152845804353543, 'h0': 1.4991477015151728, 'alpha0': 0.00024480599444493147, 'eta0': 2.9180919953995534, 'delta': 0.055912583509638916, 'n': 1.4141469185250333, 'nu': 1.1067035110339567, 'a_scale': 1.634215318341207, 'id': 1762400}	1	[1]	[[[912.412131 , 24.7983399,141.224823 , 0. ]]]	[[[24.7983399, 0. , 0. ]]]	[[[0.00000033,0.00000033,0.00000033,0. ]]]	[[[0.00000033,0. ,0. ]]]	[[[0. ,0.00000033,0. ]]]	[1.]
{'I_diff': 1.0, 'T_diff': 0.5, 'N0': 1188.2249128096832, 'h_N': 18.105180372717044, 'r0': 0.8228112155549241, 'a0': 0.001694153751247904, 'h0': 1.6582123885685942, 'alpha0': 0.0006888268644164021, 'eta0': 3.5325325923396074, 'delta': 0.054105686163393, 'n': 1.8816683095875921, 'nu': 1.7042761192406934, 'a_scale': 3.3992783382993115, 'id': 1737000}	1	[0]	[[[ 223.396778 ,3303.23505 , 343.96434 , 107.8177977]]]	[[[3303.23505 , 121.724331, 100.623761]]]	[[[1.44370985,0.79631959,1.22569182,0.65214027]]]	[[[0.79631959,1.61964378,0.69206989]]]	[[[0. ,1.04933495,0.09833495]]]	[1.]
{'I_diff': 0.5, 'T_diff': 0.5, 'N0': 632.4610457408925, 'h_N': 15.894720928197263, 'r0': 1.8798040298611005, 'a0': 0.001724620144676831, 'h0': 1.9431005083231017, 'alpha0': 0.0005368815023956163, 'eta0': 4.590771119859926, 'delta': 0.035154720108654135, 'n': 1.9599626265782915, 'nu': 1.6423463310053208, 'a_scale': 4.711798062602621, 'id': 1748200}	1	[0]	[[[ 25.9043462,2011.10644 , 137.295621 , 110.5306565]]]	[[[2011.10644 , 43.7855292, 60.5970332]]]	[[[2.79468633,0.43435923,1.07051228,0.28735063]]]	[[[0.43435923,0.79714489,0.41274293]]]	[[[0. ,1.34258891,0.36412657]]]	[1.]
{'I_diff': 1.0, 'T_diff': 1.0, 'N0': 1720.4619004961244, 'h_N': 11.311718185606946, 'r0': 0.5115389211884772, 'a0': 0.0005267993520329305, 'h0': 1.562782396175756, 'alpha0': 0.0002151500319562801, 'eta0': 2.3249517776127266, 'delta': 0.05780349744463768, 'n': 1.7983771530288015, 'nu': 1.3601272543734968, 'a_scale': 4.45449018375956, 'id': 1763000}	1	[1]	[[[1683.42401 , 24.0760542, 92.8450357, 0. ]]]	[[[24.0760542, 0. , 0. ]]]	[[[0.00000033,0.00000033,0.00000033,0. ]]]	[[[0.00000033,0. ,0. ]]]	[[[0. ,0.00000033,0. ]]]	[1.]
{'I_diff': 0.25, 'T_diff': 0.5, 'N0': 1915.0337173809928, 'h_N': 19.003087891293347, 'r0': 1.8079302770114296, 'a0': 0.0012534464635802962, 'h0': 1.6622188137005087, 'alpha0': 0.0005367583025624007, 'eta0': 5.144268425476084, 'delta': 0.0324147597586397, 'n': 1.8745268120824832, 'nu': 1.1229816664084638, 'a_scale': 2.3705495726919446, 'id': 1737800}	2	[0,1]	[[[ 229.35178 ,4617.53346 , 574.8139 , 324.093296 ], [1793.37018 , 12.5968288, 193.2143237, 19.9068673]]]	[[[4617.53346 , 431.909908 , 187.98063 ], [ 12.5968288, 22.2801107, 0. ]]]	[[[1.5854903 ,0.76559113,1.18705052,0.27282302], [0. ,0. ,0. ,0. ]]]	[[[0.76559113,1.25183007,0.33524168], [0. ,0. ,0. ]]]	[[[0. ,0.99429617,0.18684144], [0. ,0. ,0. ]]]	[0.885,0.115]
{'I_diff': 0.25, 'T_diff': 0.75, 'N0': 1553.2952607631523, 'h_N': 6.835835391540468, 'r0': 1.6671136146230423, 'a0': 0.0013247900508978013, 'h0': 1.3446211952747427, 'alpha0': 0.00028044579196032256, 'eta0': 3.5262653846463285, 'delta': 0.04838665652226569, 'n': 1.6530634918844984, 'nu': 1.1162181433357143, 'a_scale': 4.010041906055662, 'id': 1763600}	1	[1]	[[[1443.26631 , 18.3349369, 226.610618 , 0. ]]]	[[[18.3349369, 0. , 0. ]]]	[[[0.00000033,0.00000033,0.00000033,0. ]]]	[[[0.00000033,0. ,0. ]]]	[[[0. ,0.00000033,0. ]]]	[1.]
{'I_diff': 0.25, 'T_diff': 1.0, 'N0': 1250.8257993957259, 'h_N': 6.8678624595839945, 'r0': 0.7918625233832246, 'a0': 0.0012143160953209473, 'h0': 1.384168868543291, 'alpha0': 0.0007479477622140372, 'eta0': 3.0224646797510824, 'delta': 0.05510696500181628, 'n': 1.5380508908248591, 'nu': 1.0428535930259872, 'a_scale': 3.0573387709606834, 'id': 1763800}	1	[1]	[[[1183.33593 , 26.994036, 133.152512, 0. ]]]	[[[26.994036, 0. , 0. ]]]	[[[0.00000033,0.00000033,0.00000033,0. ]]]	[[[0.00000033,0. ,0. ]]]	[[[0. ,0.00000033,0. ]]]	[1.]
{'I_diff': 0.75, 'T_diff': 0.25, 'N0': 1005.0219645356985, 'h_N': 17.58433601513058, 'r0': 1.133689138683396, 'a0': 0.0013812792401973165, 'h0': 1.8506336377735608, 'alpha0': 0.0005324500234091386, 'eta0': 4.6073883144140915, 'delta': 0.04179755278638099, 'n': 1.7253514050475336, 'nu': 1.4094556046976643, 'a_scale': 1.5897420922205043, 'id': 1739200}	2	[1,1]	[[[ 93.2007993,3006.23773 , 254.1691367, 120.092249 ], [ 321.4089 ,2234.63488 , 494.33225 , 71.3551706]]]	[[[3006.23773 , 205.630697, 120.092249], [2234.63488 , 0. , 0. ]]]	[[[1.83745266,0.64049641,1.32621991,0.47729381], [1.13155196,1.04846492,1.00278772,0.43921904]]]	[[[0.64049641,1.42989429,0.47729381], [1.04846492,0. ,0. ]]]	[[[0. ,0.91348842,0. ], [0. ,1.00278772,0.43921904]]]	[0.995,0.005]
{'I_diff': 1.0, 'T_diff': 0.25, 'N0': 1915.9165033938311, 'h_N': 5.036812886125505, 'r0': 1.1911363554743422, 'a0': 0.0010925239838988324, 'h0': 0.9548231345852627, 'alpha0': 0.0007093575577207001, 'eta0': 2.9337306916032198, 'delta': 0.046773640727630336, 'n': 1.81707901371856, 'nu': 1.4210940915806374, 'a_scale': 1.785237418232417, 'id': 1749600}	1	[1]	[[[ 0.2960388,7959.01327 , 102.9684578, 250.032154 ]]]	[[[7959.01327 , 77.7851075, 250.032154 ]]]	[[[0.18129056,0.1510344 ,1.09817543,0.4608301 ]]]	[[[0.1510344 ,1.15627314,0.4608301 ]]]	[[[0. ,0.96521405,0. ]]]	[1.]
{'I_diff': 0.75, 'T_diff': 0.75, 'N0': 1697.5779906012158, 'h_N': 19.566419868271574, 'r0': 0.8248548157353401, 'a0': 0.0008281730646771822, 'h0': 1.553935073973566, 'alpha0': 0.00065544481673508, 'eta0': 4.101147745236167, 'delta': 0.034669857679599944, 'n': 1.4527212880688376, 'nu': 1.5016421156436595, 'a_scale': 3.8153163667946792, 'id': 1742800}	1	[0]	[[[ 210.026692,4953.86976 , 401.255178, 231.362635]]]	[[[4953.86976 , 116.708126, 149.321777]]]	[[[1.8244649 ,0.67292508,1.40392394,0.49233516]]]	[[[0.67292508,2.5845499 ,0.6802059 ]]]	[[[0. ,1.85983365,0.44004712]]]	[1.]
{'I_diff': 0.75, 'T_diff': 0.5, 'N0': 1512.8259770591912, 'h_N': 8.235434999567438, 'r0': 1.2405407290689399, 'a0': 0.0013616285544063647, 'h0': 2.04652298467429, 'alpha0': 0.0002406580710935844, 'eta0': 5.225778914722494, 'delta': 0.04410884681802311, 'n': 1.0936008619187212, 'nu': 1.7479421997139295, 'a_scale': 1.7951271586749602, 'id': 1742600}	1	[1]	[[[ 157.617525,4920.39023 , 470.967385, 109.12628 ]]]	[[[4920.39023 , 271.572403, 109.12628 ]]]	[[[1.91888369,0.63542854,1.26719844,0.55732701]]]	[[[0.63542854,1.46920062,0.55732701]]]	[[[0. ,1.02174171,0. ]]]	[1.]
{'I_diff': 0.5, 'T_diff': 0.25, 'N0': 667.9040912716613, 'h_N': 16.63743459009192, 'r0': 1.266214498456182, 'a0': 0.0012901747731921555, 'h0': 0.714814623610911, 'alpha0': 0.0008047792432820606, 'eta0': 4.980807778693347, 'delta': 0.04253575855160032, 'n': 1.8868147500943722, 'nu': 1.0330561727963103, 'a_scale': 2.5683408522301145, 'id': 1764000}	1	[1]	[[[613.475145 , 10.7314444,123.869557 , 0. ]]]	[[[10.7314444, 0. , 0. ]]]	[[[0.00000033,0.00000033,0.00000033,0. ]]]	[[[0.00000033,0. ,0. ]]]	[[[0. ,0.00000033,0. ]]]	[1.]
{'I_diff': 0.5, 'T_diff': 0.75, 'N0': 2191.8148249486767, 'h_N': 5.777795335524492, 'r0': 1.8577542089911436, 'a0': 0.0017399881451304622, 'h0': 1.2681806393135995, 'alpha0': 0.0008018421695618728, 'eta0': 5.023425722972815, 'delta': 0.05555669861121693, 'n': 1.2161646755374966, 'nu': 1.8095534392659223, 'a_scale': 1.3410541674499044, 'id': 1729200}	2	[1,1]	[[[ 460.908433,5662.59805 , 859.024396, 104.33166 ], [1311.81943 ,1012.91163 ,1656.43401 , 0. ]]]	[[[5662.59805 , 607.375312, 104.33166 ], [1012.91163 , 0. , 0. ]]]	[[[1.33157021,0.91510001,1.15304253,0.66928161], [0.55978298,2.52676932,0.6641596 ,0. ]]]	[[[0.91510001,1.25730678,0.66928161], [2.52676932,0. ,0. ]]]	[[[0. ,1.01350052,0. ], [0. ,0.6641596 ,0. ]]]	[0.995,0.005]
{'I_diff': 0.5, 'T_diff': 0.5, 'N0': 1909.3357264382785, 'h_N': 14.701394349746701, 'r0': 1.4133498448660315, 'a0': 0.0018555656777235429, 'h0': 1.8802276409318979, 'alpha0': 0.000558062731476765, 'eta0': 1.4173315024120967, 'delta': 0.03743045694577466, 'n': 1.4271279692513676, 'nu': 1.6285326325566924, 'a_scale': 3.6714662341628284, 'id': 1764200}	1	[0]	[[[ 0.43430184,10067.7253 , 56.0980615 , 68.3566421 ]]]	[[[10067.7253 , 31.7660635, 38.4309814]]]	[[[0.00000033,0.00000033,0.00000033,0.00000033]]]	[[[0.00000033,0.00000033,0.00000033]]]	[[[0. ,0.00000033,0.00000033]]]	[1.]
{'I_diff': 0.5, 'T_diff': 1.0, 'N0': 2117.0718134827707, 'h_N': 13.818841400547324, 'r0': 1.3416136850932137, 'a0': 0.0013844877683052243, 'h0': 1.164334141060321, 'alpha0': 0.0004973824808996778, 'eta0': 2.763666970982829, 'delta': 0.03282618490552932, 'n': 1.4419853690445243, 'nu': 1.7369127071688912, 'a_scale': 2.4319668724781502, 'id': 1764600}	1	[0]	[[[ 0.39030902,10773.8181 , 46.3731805 , 119.6793744 ]]]	[[[10773.8181 , 29.9210281, 56.9272651]]]	[[[0.00000033,0.00000033,0.00000033,0.00000033]]]	[[[0.00000033,0.00000033,0.00000033]]]	[[[0. ,0.00000033,0.00000033]]]	[1.]
{'I_diff': 0.75, 'T_diff': 0.75, 'N0': 855.7889095157741, 'h_N': 11.399036206538474, 'r0': 1.306201099409134, 'a0': 0.0020291478837549436, 'h0': 1.9585607057412853, 'alpha0': 0.0006745084247348084, 'eta0': 4.787197985905083, 'delta': 0.055627353531626705, 'n': 1.7179529452559459, 'nu': 1.815959214302776, 'a_scale': 2.9063672935434455, 'id': 1765200}	1	[1]	[[[800.108106 , 13.7431806,138.135663 , 0. ]]]	[[[13.7431806, 0. , 0. ]]]	[[[0.00000033,0.00000033,0.00000033,0. ]]]	[[[0.00000033,0. ,0. ]]]	[[[0. ,0.00000033,0. ]]]	[1.]
{'I_diff': 0.75, 'T_diff': 0.75, 'N0': 2165.1089760208706, 'h_N': 9.003250705947504, 'r0': 0.893409029814563, 'a0': 0.002079839372730259, 'h0': 2.214336832605738, 'alpha0': 0.0004041047007253612, 'eta0': 5.021041270414717, 'delta': 0.030010160128217125, 'n': 1.2238899136015031, 'nu': 1.9499583466256072, 'a_scale': 4.067477706078364, 'id': 1752400}	1	[0]	[[[ 198.722269 ,8558.41212 , 461.932155 , 143.1433881]]]	[[[8558.41212 , 45.606036, 103.199012]]]	[[[2.23804035,0.53173525,1.78547151,0.84652072]]]	[[[0.53173525,1.63619151,1.0036375 ]]]	[[[0. ,1.81737758,0.48195096]]]	[1.]
{'I_diff': 0.25, 'T_diff': 0.75, 'N0': 1409.8431734077813, 'h_N': 10.260423657846339, 'r0': 1.9153554184582675, 'a0': 0.0006386835486102289, 'h0': 1.0064368793148748, 'alpha0': 0.0006071172939882686, 'eta0': 3.684542763664426, 'delta': 0.05509416726444215, 'n': 1.020840527903191, 'nu': 1.709230788984651, 'a_scale': 4.366231711260685, 'id': 1747600}	1	[0]	[[[ 4.33862593,3601.25902 , 724.406085 , 201.7293722 ]]]	[[[3601.25902 , 287.500899, 155.687904]]]	[[[1.37813088,0.75890757,1.08803907,0.73156154]]]	[[[0.75890757,1.23176687,0.83817838]]]	[[[0. ,1.05251505,0.37713042]]]	[1.]
{'I_diff': 0.75, 'T_diff': 0.75, 'N0': 1858.3148715082623, 'h_N': 14.788719815884699, 'r0': 1.9968823182301416, 'a0': 0.0010773749415719368, 'h0': 2.2754671584508426, 'alpha0': 0.00042277377037917125, 'eta0': 1.8027702967898604, 'delta': 0.03450566710397125, 'n': 1.0399099366130957, 'nu': 1.0631545996988148, 'a_scale': 2.272027266124528, 'id': 1746000}	4	[0,0,1,0]	[[[ 44.969293 ,4315.09167 , 666.221608 , 397.715418 ], [ 58.523032 ,4253.60822 , 677.577753 , 397.93767 ], [1858.31425 , 0. , 0. , 0. ], [ 46.1573058,4321.07672 , 666.040843 , 396.170519 ]]]	[[[4315.09167 , 301.943654, 223.658552], [4253.60822 , 293.543207, 219.149142], [ 0. , 0. , 0. ], [4321.07672 , 301.879994, 223.37276 ]]]	[[[3.73149402,0.6245732 ,1.02260224,0.5695116 ], [3.43148002,0.6177301 ,1.01628218,0.59154239], [0.00000033,0. ,0. ,0. ], [4.26655448,0.61068942,1.03440756,0.59115603]]]	[[[0.6245732 ,1.42231982,0.76847452], [0.6177301 ,1.38047629,0.77683931], [0. ,0. ,0. ], [0.61068942,1.35364184,0.76399668]]]	[[[0. ,1.80072935,1.25619859], [0. ,1.8263062 ,1.31309831], [0. ,0. ,0. ], [0. ,1.90581887,1.33745337]]]	[0.53,0.44,0.02,0.01]
{'I_diff': 0.5, 'T_diff': 0.75, 'N0': 2069.290216318898, 'h_N': 6.207136743202948, 'r0': 1.80072126594351, 'a0': 0.0016810514247131863, 'h0': 1.6293064436617668, 'alpha0': 0.0007759718420971268, 'eta0': 3.2562756925945715, 'delta': 0.044976293821104026, 'n': 1.122614376253384, 'nu': 1.7391730894141004, 'a_scale': 3.2508490419473275, 'id': 1764400}	1	[0]	[[[ 0.17002935,11076.1462 , 52.687352 , 59.8192078 ]]]	[[[11076.1462 , 29.4503548, 30.2656633]]]	[[[0.,0.,0.,0.]]]	[[[0.,0.,0.]]]	[[[0.,0.,0.]]]	[1.]
{'I_diff': 1.0, 'T_diff': 0.25, 'N0': 1065.5834313887449, 'h_N': 17.495422269976793, 'r0': 0.561497068745611, 'a0': 0.001815124158655286, 'h0': 2.2107395988580056, 'alpha0': 0.0003789346023777132, 'eta0': 2.85791376631006, 'delta': 0.031097267978785745, 'n': 1.2336649947910967, 'nu': 1.542577029330714, 'a_scale': 3.5627799688465407, 'id': 1765600}	1	[0]	[[[ 1.29748402,4878.50409 , 76.0359022 , 96.0470258 ]]]	[[[4878.50409 , 39.3006394, 76.7008223]]]	[[[0.00000033,0.00000033,0.00000033,0.00000033]]]	[[[0.00000033,0.00000033,0.00000033]]]	[[[0. ,0.00000033,0.00000033]]]	[1.]
{'I_diff': 0.75, 'T_diff': 1.0, 'N0': 2228.2912973915695, 'h_N': 16.654598566470117, 'r0': 1.7309769519737417, 'a0': 0.001787378578867942, 'h0': 1.5136266393577251, 'alpha0': 0.0007495067751528053, 'eta0': 4.621509413651435, 'delta': 0.044151794447321736, 'n': 1.376024121014628, 'nu': 1.8368050380370735, 'a_scale': 4.6808983881757555, 'id': 1739800}	1	[0]	[[[ 540.128348 ,5423.39461 , 997.925237 , 186.2893909]]]	[[[5423.39461 , 44.252272, 104.171644]]]	[[[1.28265363,0.95135105,1.04022665,0.3979036 ]]]	[[[0.95135105,1.701624 ,0.4386799 ]]]	[[[0. ,1.03862468,0.68500425]]]	[1.]
{'I_diff': 1.0, 'T_diff': 1.0, 'N0': 1937.6381529644989, 'h_N': 17.728203916699933, 'r0': 1.2608440493238338, 'a0': 0.0016370216599884304, 'h0': 0.681973246498792, 'alpha0': 0.0008207980438776826, 'eta0': 1.5046585979248586, 'delta': 0.053706244474782464, 'n': 1.8728775245240543, 'nu': 1.8457973493197122, 'a_scale': 2.536683477023312, 'id': 1766200}	1	[0]	[[[ 0.89908912,9766.59537 , 41.4972267 , 109.6857329 ]]]	[[[9766.59537 , 23.9625144, 63.3354128]]]	[[[0.00000033,0.00000033,0.00000033,0.00000033]]]	[[[0.00000033,0.00000033,0.00000033]]]	[[[0. ,0.00000033,0.00000033]]]	[1.]
{'I_diff': 0.5, 'T_diff': 0.25, 'N0': 1026.9295197369916, 'h_N': 13.769994003547378, 'r0': 1.0142652541127195, 'a0': 0.0019690754111372517, 'h0': 1.4339307911263874, 'alpha0': 0.00047085330657442267, 'eta0': 2.0421829632744677, 'delta': 0.03139397792043621, 'n': 1.714856268640638, 'nu': 1.5148764651477884, 'a_scale': 4.695703733667456, 'id': 1767200}	1	[0]	[[[ 0.60757021,4295.65041 , 67.673496 , 142.5075836 ]]]	[[[4295.65041 , 36.6902995, 88.4381275]]]	[[[0.00000033,0.00000033,0.00000033,0.00000033]]]	[[[0.00000033,0.00000033,0.00000033]]]	[[[0. ,0.00000033,0.00000033]]]	[1.]
{'I_diff': 0.25, 'T_diff': 0.75, 'N0': 1826.9517055987933, 'h_N': 13.36601824368362, 'r0': 1.7774438683663978, 'a0': 0.0013478620236367308, 'h0': 1.9206398288759847, 'alpha0': 0.00045331697936153896, 'eta0': 3.3542441641863374, 'delta': 0.059581356509597776, 'n': 1.7651874091362187, 'nu': 1.0494656993427216, 'a_scale': 2.546703513476297, 'id': 1766800}	1	[1]	[[[1728.07082 , 19.0867647, 202.68149 , 0. ]]]	[[[19.0867647, 0. , 0. ]]]	[[[0.00000033,0.00000033,0.00000033,0. ]]]	[[[0.00000033,0. ,0. ]]]	[[[0. ,0.00000033,0. ]]]	[1.]
{'I_diff': 0.75, 'T_diff': 1.0, 'N0': 1446.7853737481023, 'h_N': 15.418512002978618, 'r0': 1.5877528741244986, 'a0': 0.001182906569139617, 'h0': 1.7841054775952558, 'alpha0': 0.0005695371021677397, 'eta0': 5.037788887197758, 'delta': 0.05223432167767082, 'n': 1.2443080471821095, 'nu': 1.9189152964570229, 'a_scale': 1.1281970541398607, 'id': 1743000}	2	[1,1]	[[[ 142.74719 ,5124.75091 , 391.3626552, 126.27769 ], [ 756.171259 , 890.728825 ,1386.54432 , 0. ]]]	[[[5124.75091 , 351.992306, 0. ], [ 890.728825, 0. , 0. ]]]	[[[1.95915237,0.62545484,1.4232976 ,0.67406534], [0.65217555,2.06117207,0.51826328,0. ]]]	[[[0.62545484,1.47090554,0. ], [2.06117207,0. ,0. ]]]	[[[0. ,1.12817026,0.67406534], [0. ,0.51826328,0. ]]]	[0.99,0.01]
{'I_diff': 0.5, 'T_diff': 0.5, 'N0': 915.3820004553983, 'h_N': 8.907284368367, 'r0': 1.204155851758241, 'a0': 0.0005803082040686026, 'h0': 1.1408557179794594, 'alpha0': 0.0003171913289125789, 'eta0': 1.7191564795882344, 'delta': 0.036320019634865176, 'n': 1.1274284523222822, 'nu': 1.183744105614055, 'a_scale': 1.626601509159764, 'id': 1767400}	1	[0]	[[[ 1.49818931,1093.98459 , 252.9956131 , 341.538381 ]]]	[[[1093.98459 , 174.99778 , 185.673361]]]	[[[0.00000033,0.00000033,0.00000033,0.00000033]]]	[[[0.00000033,0.00000033,0.00000033]]]	[[[0. ,0.00000033,0.00000033]]]	[1.]
{'I_diff': 0.75, 'T_diff': 1.0, 'N0': 1667.3028881888615, 'h_N': 7.6326665735178825, 'r0': 1.5312265138191807, 'a0': 0.0014867638823348704, 'h0': 1.785525033216239, 'alpha0': 0.0007816009490487844, 'eta0': 3.5328848633503083, 'delta': 0.04815184316214091, 'n': 1.379143449388966, 'nu': 1.1437050563809152, 'a_scale': 4.22274082903339, 'id': 1746200}	1	[1]	[[[ 494.094737,4125.77564 , 850.568346, 114.937659]]]	[[[4125.77564, 0. , 0. ]]]	[[[1.21889827,0.98708447,1.02666161,0.8193392 ]]]	[[[0.98708447,0. ,0. ]]]	[[[0. ,1.02666161,0.8193392 ]]]	[1.]
{'I_diff': 0.5, 'T_diff': 0.75, 'N0': 2155.1031665247874, 'h_N': 11.506862393041406, 'r0': 1.0204415185196773, 'a0': 0.0009165377952500677, 'h0': 1.7004543926328426, 'alpha0': 0.0007451863292913522, 'eta0': 1.523322154080849, 'delta': 0.04700923582927802, 'n': 1.3960470202919062, 'nu': 1.9860774846838782, 'a_scale': 2.6197041441755777, 'id': 1767600}	1	[0]	[[[ 0.57511883,11914.8742 , 29.7593924 , 31.0865237 ]]]	[[[11914.8742 , 17.6678884, 15.6134158]]]	[[[0.00000033,0.00000033,0.00000033,0.00000033]]]	[[[0.00000033,0.00000033,0.00000033]]]	[[[0. ,0.00000033,0.00000033]]]	[1.]
{'I_diff': 0.75, 'T_diff': 0.25, 'N0': 1264.6518072170006, 'h_N': 17.17959986278209, 'r0': 0.9341174868601201, 'a0': 0.0009791095951736221, 'h0': 1.4316834350421823, 'alpha0': 0.0006482391838162801, 'eta0': 1.8599280540577796, 'delta': 0.044484435548149084, 'n': 1.1124823398801165, 'nu': 1.909291113910038, 'a_scale': 2.4528991841964674, 'id': 1768000}	1	[0]	[[[ 0.92868782,6705.44827 , 31.8038295 , 42.1491379 ]]]	[[[6705.44827 , 17.3594211, 31.188151 ]]]	[[[0.00000033,0.00000033,0.00000033,0.00000033]]]	[[[0.00000033,0.00000033,0.00000033]]]	[[[0. ,0.00000033,0.00000033]]]	[1.]
{'I_diff': 1.0, 'T_diff': 1.0, 'N0': 1888.5702794996491, 'h_N': 8.206423679163278, 'r0': 1.3602985516412927, 'a0': 0.0014254233317091184, 'h0': 0.8292481383549517, 'alpha0': 0.0006399935818821967, 'eta0': 3.6294775596632487, 'delta': 0.031039223209318408, 'n': 1.9785096939542646, 'nu': 1.4647428802854254, 'a_scale': 1.789443660447758, 'id': 1747000}	1	[0]	[[[ 40.3563508,5831.20558 , 166.0387567, 387.790716 ]]]	[[[5831.20558 , 47.3206137, 248.437574 ]]]	[[[3.16778647,0.40101782,1.46912921,0.379112 ]]]	[[[0.40101782,0.73874977,0.45325056]]]	[[[0. ,1.82054072,0.27470371]]]	[1.]
{'I_diff': 0.25, 'T_diff': 1.0, 'N0': 2151.1311082373268, 'h_N': 16.568532292588706, 'r0': 0.7031871823631448, 'a0': 0.00093283769179011, 'h0': 0.820189881079371, 'alpha0': 0.0008505913098122286, 'eta0': 3.9267200710832797, 'delta': 0.05010807075853507, 'n': 1.2691450688140873, 'nu': 1.8019381742963216, 'a_scale': 4.265063950632822, 'id': 1735000}	1	[0]	[[[ 581.808641,5043.5823 , 665.708297, 163.749589]]]	[[[5043.5823 , 360.236619, 113.793643]]]	[[[1.12185769,1.01458458,1.45432591,0.50171646]]]	[[[1.01458458,1.56111244,0.62490709]]]	[[[0. ,1.34348834,0.22418356]]]	[1.]
{'I_diff': 0.75, 'T_diff': 0.75, 'N0': 632.8948205560649, 'h_N': 12.933262280766048, 'r0': 1.7727944905048987, 'a0': 0.0007032950460604567, 'h0': 1.9964350871631162, 'alpha0': 0.0002852997979929879, 'eta0': 4.744595391595887, 'delta': 0.05016834371038684, 'n': 1.5727728715665872, 'nu': 1.4407008104699193, 'a_scale': 2.504051849667597, 'id': 1768400}	1	[1]	[[[444.422045 , 31.3645881,474.450755 , 0. ]]]	[[[31.3645881, 0. , 0. ]]]	[[[0.00000033,0.00000033,0.00000033,0. ]]]	[[[0.00000033,0. ,0. ]]]	[[[0. ,0.00000033,0. ]]]	[1.]
{'I_diff': 0.5, 'T_diff': 0.5, 'N0': 597.9464819990015, 'h_N': 17.608931839298457, 'r0': 1.3918024750621525, 'a0': 0.0015060559652364228, 'h0': 1.7764461636205426, 'alpha0': 0.0003267272091178846, 'eta0': 3.1552695705282368, 'delta': 0.05104375422504091, 'n': 1.1269032366595884, 'nu': 1.6170475924316732, 'a_scale': 4.1002423036901945, 'id': 1757800}	1	[0]	[[[ 3.46341563,1450.29267 , 231.3635419 , 136.9657508 ]]]	[[[1450.29267 , 69.3854419, 68.9554354]]]	[[[1.14901926,0.51952246,0.69966035,0.36607773]]]	[[[0.51952246,0.7965051 ,0.45081078]]]	[[[0. ,0.99898813,0.59792679]]]	[1.]
{'I_diff': 0.75, 'T_diff': 1.0, 'N0': 1232.0715437294682, 'h_N': 5.002697297973967, 'r0': 0.5411697685500563, 'a0': 0.0019606354374175324, 'h0': 0.9405027736653746, 'alpha0': 0.0007908279892439448, 'eta0': 3.7605728689555016, 'delta': 0.0532728295940432, 'n': 1.9321609762895018, 'nu': 1.8065057236438333, 'a_scale': 2.4738794498789622, 'id': 1733400}	2	[0,1]	[[[ 541.084073 ,1321.73355 , 387.941145 , 114.3879665 ], [1216.04078 , 9.05441238, 37.4559764 , 0. ]]]	[[[1321.73355 , 180.351954 , 93.7621223 ], [ 9.05441238, 0. , 0. ]]]	[[[0.71472433,1.61598206,1.32170179,0.49518125], [0.00000033,0.00000033,0.00000033,0. ]]]	[[[1.61598206,1.65410702,0.58736758], [0.00000033,0. ,0. ]]]	[[[0. ,1.0854777 ,0.08268094], [0. ,0.00000033,0. ]]]	[0.94,0.06]
{'I_diff': 1.0, 'T_diff': 0.75, 'N0': 669.692399155805, 'h_N': 18.60639593819755, 'r0': 1.517098180268225, 'a0': 0.0006090627136711469, 'h0': 1.0223149979962924, 'alpha0': 0.00047900679993878495, 'eta0': 1.4173864892640748, 'delta': 0.05864081521755687, 'n': 1.9948690190007647, 'nu': 1.8865860971148192, 'a_scale': 1.7316751827045183, 'id': 1769200}	1	[0]	[[[ 1.0079436,2874.1317 , 48.9988309, 74.0850338]]]	[[[2874.1317 , 28.9397236, 47.0900528]]]	[[[0.00000033,0.00000033,0.00000033,0.00000033]]]	[[[0.00000033,0.00000033,0.00000033]]]	[[[0. ,0.00000033,0.00000033]]]	[1.]
{'I_diff': 1.0, 'T_diff': 1.0, 'N0': 885.2644956489198, 'h_N': 15.140370047876347, 'r0': 1.2574826745470538, 'a0': 0.0016544590303418146, 'h0': 1.6234472544940035, 'alpha0': 0.0008462646443616772, 'eta0': 2.428198536131342, 'delta': 0.03469113115133861, 'n': 1.9770433109064922, 'nu': 1.9756139011502942, 'a_scale': 3.742840788139755, 'id': 1769400}	1	[0]	[[[ 0.48394346,4503.1902 , 27.347143 , 43.8499721 ]]]	[[[4503.1902 , 15.4764279, 24.8198175]]]	[[[0.,0.,0.,0.]]]	[[[0.,0.,0.]]]	[[[0.,0.,0.]]]	[1.]
{'I_diff': 0.25, 'T_diff': 0.5, 'N0': 633.6847363775987, 'h_N': 18.90531999337753, 'r0': 0.8925881281303409, 'a0': 0.0011358562120722276, 'h0': 1.843145278490445, 'alpha0': 0.0003119926060135733, 'eta0': 2.0262486143094613, 'delta': 0.05686618733233749, 'n': 1.0429653176890015, 'nu': 1.8073643562376227, 'a_scale': 1.3419144231802123, 'id': 1769800}	1	[1]	[[[ 1.5002319,3130.39018 , 54.0070531, 42.4114187]]]	[[[3130.39018 , 35.0189513, 0. ]]]	[[[0.00000033,0.00000033,0.00000033,0.00000033]]]	[[[0.00000033,0.00000033,0. ]]]	[[[0. ,0.00000033,0.00000033]]]	[1.]
{'I_diff': 1.0, 'T_diff': 0.25, 'N0': 1964.3086006096216, 'h_N': 15.481300928165508, 'r0': 1.9924093599919648, 'a0': 0.0009135809501286182, 'h0': 0.8294816499593334, 'alpha0': 0.0008899245965812072, 'eta0': 3.56057344224422, 'delta': 0.05875607377621313, 'n': 1.7623830388327548, 'nu': 1.2299065836876377, 'a_scale': 1.7173156213323693, 'id': 1720800}	2	[1,1]	[[[ 192.763285 ,5048.17763 , 455.6422196, 298.396268 ], [1862.33381 , 17.3269248, 279.864307 , 0. ]]]	[[[5048.17763 , 424.501939 , 298.396268 ], [ 17.3269248, 0. , 0. ]]]	[[[1.6414545 ,0.71762823,1.45114389,0.34620607], [0.00000033,0.00000033,0.00000033,0. ]]]	[[[0.71762823,1.50103172,0.34620607], [0.00000033,0. ,0. ]]]	[[[0. ,0.80704955,0. ], [0. ,0.00000033,0. ]]]	[0.99,0.01]
{'I_diff': 0.5, 'T_diff': 0.25, 'N0': 1034.236347829381, 'h_N': 14.461194309492766, 'r0': 1.7967939633089847, 'a0': 0.001353082208001127, 'h0': 0.645713933467103, 'alpha0': 0.0005127510680903968, 'eta0': 5.057033232381821, 'delta': 0.04955471436117795, 'n': 1.639501909664868, 'nu': 1.3356274455559467, 'a_scale': 4.28648504207618, 'id': 1770400}	1	[1]	[[[931.635318 , 16.4205767,235.070985 , 0. ]]]	[[[16.4205767, 0. , 0. ]]]	[[[0.00000033,0.00000033,0.00000033,0. ]]]	[[[0.00000033,0. ,0. ]]]	[[[0. ,0.00000033,0. ]]]	[1.]
{'I_diff': 0.25, 'T_diff': 0.75, 'N0': 2081.231669642806, 'h_N': 10.620236301935655, 'r0': 0.5158368558670059, 'a0': 0.0017673773799235341, 'h0': 0.9038149582291141, 'alpha0': 0.0005419274664567025, 'eta0': 2.7307586334869547, 'delta': 0.05588518022712511, 'n': 1.053742823773742, 'nu': 1.852757842178169, 'a_scale': 4.65352069749711, 'id': 1770000}	2	[1,0]	[[[ 2081.23098 , 0. , 0. , 0. ], [ 1.43834576,10794.4213 , 55.2626911 , 100.5379451 ]]]	[[[ 0. , 0. , 0. ], [10794.4213 , 33.737007 , 41.3069253]]]	[[[0.00000033,0. ,0. ,0. ], [0. ,0. ,0. ,0. ]]]	[[[0.,0.,0.], [0.,0.,0.]]]	[[[0.,0.,0.], [0.,0.,0.]]]	[0.755,0.245]
{'I_diff': 0.5, 'T_diff': 1.0, 'N0': 2131.1147461542687, 'h_N': 11.5749867366364, 'r0': 0.7625081012739054, 'a0': 0.0006698247231495701, 'h0': 1.9174514963742981, 'alpha0': 0.0002306964071132375, 'eta0': 2.6354079690802417, 'delta': 0.04117872800917971, 'n': 1.3505820038080836, 'nu': 1.6180034692047958, 'a_scale': 2.0300105407661784, 'id': 1771000}	1	[0]	[[[ 0.75957382,10675.6873 , 107.0244412 , 118.1134016 ]]]	[[[10675.6873 , 73.3879448, 54.2543651]]]	[[[0.00000033,0.00000033,0.00000033,0.00000033]]]	[[[0.00000033,0.00000033,0.00000033]]]	[[[0. ,0.00000033,0.00000033]]]	[1.]
{'I_diff': 0.25, 'T_diff': 1.0, 'N0': 1185.9453401635465, 'h_N': 11.779591100824227, 'r0': 0.8589900277083615, 'a0': 0.0013800323253602524, 'h0': 0.9532900867600113, 'alpha0': 0.0008808008448409985, 'eta0': 4.217566116495982, 'delta': 0.038438776034297684, 'n': 1.3947497130646203, 'nu': 1.1260537883699435, 'a_scale': 1.4487731157684443, 'id': 1738200}	1	[1]	[[[ 178.373149 ,2504.2031 , 305.63920059, 361.403126 ]]]	[[[2504.2031 , 303.981942, 0. ]]]	[[[1.31666113,0.87879113,1.30250476,0.16901054]]]	[[[0.87879113,1.30363228,0. ]]]	[[[0. ,1.10039085,0.16901054]]]	[1.]
{'I_diff': 1.0, 'T_diff': 0.75, 'N0': 788.1249227911698, 'h_N': 10.188639250066984, 'r0': 0.856480035601019, 'a0': 0.0006787807474620419, 'h0': 0.7476236417350295, 'alpha0': 0.0006522453302371351, 'eta0': 3.2635152402977443, 'delta': 0.05501537837760243, 'n': 1.6497845093184458, 'nu': 1.6918721711970672, 'a_scale': 1.8544007666622682, 'id': 1737200}	3	[0,0,0]	[[[ 1.55900896,2194.59429 , 92.8476832 , 192.3412738 ], [ 88.3331045 ,1412.62148 , 166.0632713 , 180.4075053 ], [ 2.32764111,1839.73488 , 114.2322819 , 214.1634617 ]]]	[[[2194.59429 , 40.0828604, 122.186631 ], [1412.62148 , 68.4723136, 146.764972 ], [1839.73488 , 41.1676421, 148.885355 ]]]	[[[0.10248987,0.08495493,0.16503505,0.07396407], [1.35003359,0.80119751,0.98810754,0.26347317], [0.56057205,0.30407544,0.45032575,0.21579878]]]	[[[0.08495493,0.09384238,0.10272505], [0.80119751,1.23736454,0.31234998], [0.30407544,0.3714728 ,0.2720626 ]]]	[[[0. ,0.27979135,0.05295904], [0. ,0.84883323,0.05169783], [0. ,0.58565994,0.10646101]]]	[0.15 ,0.805,0.045]
{'I_diff': 1.0, 'T_diff': 0.25, 'N0': 1944.0856356191798, 'h_N': 5.0551699392838, 'r0': 0.5033539139103833, 'a0': 0.0016626936231707717, 'h0': 1.6559217786145028, 'alpha0': 0.0007190749683436868, 'eta0': 3.6989442017301037, 'delta': 0.03828165508251263, 'n': 1.3960185333034825, 'nu': 1.456059762084082, 'a_scale': 1.4839686917575907, 'id': 1768800}	1	[1]	[[[ 0.47008691,9928.04835 , 59.3172634 , 92.1224457 ]]]	[[[9928.04835 , 42.2988201, 92.1224457]]]	[[[0.,0.,0.,0.]]]	[[[0.,0.,0.]]]	[[[0.,0.,0.]]]	[1.]
{'I_diff': 0.75, 'T_diff': 0.25, 'N0': 631.3352006378587, 'h_N': 18.682236068221627, 'r0': 0.8138991622817282, 'a0': 0.0005315696422755877, 'h0': 1.4215723720397282, 'alpha0': 0.0004645963023329477, 'eta0': 3.577659493598203, 'delta': 0.0333503963785739, 'n': 1.0665085006349253, 'nu': 1.8366061063209675, 'a_scale': 1.462622503644243, 'id': 1771200}	1	[0]	[[[ 0.97310587,2981.28127 , 33.8653217 , 54.9103164 ]]]	[[[2981.28127 , 21.7768486, 25.4632107]]]	[[[0.,0.,0.,0.]]]	[[[0.,0.,0.]]]	[[[0.,0.,0.]]]	[1.]
{'I_diff': 0.5, 'T_diff': 0.75, 'N0': 1895.426024087407, 'h_N': 19.554466627589683, 'r0': 0.8464714367244457, 'a0': 0.0017346243211762786, 'h0': 1.9482452124837004, 'alpha0': 0.00023785916494217956, 'eta0': 1.9562563032786198, 'delta': 0.04037204579540826, 'n': 1.6124211623171054, 'nu': 1.2621398739017695, 'a_scale': 2.156499438997147, 'id': 1761200}	2	[0,0]	[[[ 1.65918327,6598.99721 , 301.5626016 , 317.389052 ], [ 155.946685 ,5278.28018 , 385.722279 , 315.012984 ]]]	[[[6598.99721 , 202.109415, 184.304542], [5278.28018 , 265.321075, 212.017331]]]	[[[0. ,0. ,0. ,0. ], [1.86457374,0.65263685,1.21326271,0.62148722]]]	[[[0. ,0. ,0. ], [0.65263685,1.37473997,0.77020606]]]	[[[0. ,0. ,0. ], [0. ,0.88286022,0.32006595]]]	[0.685,0.315]
{'I_diff': 0.75, 'T_diff': 0.25, 'N0': 1647.254705087417, 'h_N': 15.254048571746576, 'r0': 1.1301818163653357, 'a0': 0.0018327550420104066, 'h0': 2.2635835752574445, 'alpha0': 0.0006988228138399856, 'eta0': 3.4797199899881015, 'delta': 0.03322786481312879, 'n': 1.64104603412194, 'nu': 1.289401629525183, 'a_scale': 4.62366163342104, 'id': 1752000}	1	[0]	[[[ 89.6441375,5957.91426 , 326.782508 , 187.1010766]]]	[[[5957.91426 , 165.790062, 170.609346]]]	[[[2.37653853,0.52024209,1.61750523,0.79676512]]]	[[[0.52024209,1.91612287,0.82954438]]]	[[[0. ,1.34949891,0.46703193]]]	[1.]
{'I_diff': 0.75, 'T_diff': 0.5, 'N0': 1355.2338578472518, 'h_N': 16.47300619450052, 'r0': 0.7674611134467586, 'a0': 0.0012035758931784337, 'h0': 0.6746662922787683, 'alpha0': 0.0006898505495892332, 'eta0': 2.138061651754346, 'delta': 0.04169296147096421, 'n': 1.5359517068153503, 'nu': 1.1723768006071564, 'a_scale': 3.134714301545396, 'id': 1723400}	2	[0,1]	[[[ 290.726808 ,1241.19719 , 283.683629 , 386.3559 ], [1267.54887 , 27.5740943, 117.7379476, 25.3134145]]]	[[[1241.19719 , 168.847484 , 253.332545 ], [ 27.5740943, 14.2898496, 0. ]]]	[[[0.8412377 ,1.34908784,1.16458717,0.20857704], [0. ,0. ,0. ,0. ]]]	[[[1.34908784,1.42906922,0.26600728], [0. ,0. ,0. ]]]	[[[0. ,0.79879364,0.10048586], [0. ,0. ,0. ]]]	[0.975,0.025]
{'I_diff': 0.25, 'T_diff': 0.5, 'N0': 755.1711636861094, 'h_N': 16.75747903239024, 'r0': 1.1681270238494703, 'a0': 0.0011722701066915148, 'h0': 2.0498060177929496, 'alpha0': 0.0003410923562517294, 'eta0': 3.2898500769136847, 'delta': 0.03872697286614812, 'n': 1.4562181126155624, 'nu': 1.062821655934576, 'a_scale': 4.295874071888563, 'id': 1773000}	1	[1]	[[[619.773739 , 26.3439906,277.455225 , 0. ]]]	[[[26.3439906, 0. , 0. ]]]	[[[0.00000033,0.00000033,0.00000033,0. ]]]	[[[0.00000033,0. ,0. ]]]	[[[0. ,0.00000033,0. ]]]	[1.]
{'I_diff': 0.5, 'T_diff': 0.25, 'N0': 820.9377480724643, 'h_N': 12.782680475690583, 'r0': 0.5520537806703885, 'a0': 0.0011174973379901253, 'h0': 1.7992318351911412, 'alpha0': 0.00034896778681436675, 'eta0': 1.4343505538807169, 'delta': 0.034430911718035834, 'n': 1.8126937047814473, 'nu': 1.5255495869435922, 'a_scale': 2.246832239078439, 'id': 1773600}	1	[0]	[[[ 1.18866485,3433.9072 , 72.733533 , 105.8730858 ]]]	[[[3433.9072 , 42.8652729, 69.8354425]]]	[[[0.00000033,0.00000033,0.00000033,0.00000033]]]	[[[0.00000033,0.00000033,0.00000033]]]	[[[0. ,0.00000033,0.00000033]]]	[1.]
{'I_diff': 0.5, 'T_diff': 0.5, 'N0': 685.1182123704025, 'h_N': 7.02989672542925, 'r0': 1.9048554491614118, 'a0': 0.0011047796030766274, 'h0': 1.432925423286092, 'alpha0': 0.00046276249310263937, 'eta0': 2.1712964688711294, 'delta': 0.05897839398173079, 'n': 1.388081983548187, 'nu': 1.2259101528317489, 'a_scale': 2.95637682057648, 'id': 1738600}	1	[0]	[[[ 32.1856781,365.236162 ,412.959361 ,222.81572 ]]]	[[[365.236162,200.191627,110.076274]]]	[[[1.51898544,0.79542136,0.28588681,0.1204474 ]]]	[[[0.79542136,0.58359107,0.48685364]]]	[[[0. ,0.86636101,0.49702709]]]	[1.]
{'I_diff': 0.5, 'T_diff': 0.75, 'N0': 1510.7440420467378, 'h_N': 12.5133305307015, 'r0': 0.9111253605753981, 'a0': 0.0005656427791308993, 'h0': 0.7935207849568349, 'alpha0': 0.0003325933770023137, 'eta0': 1.3988654115097647, 'delta': 0.04956612687843905, 'n': 1.7139462975576873, 'nu': 1.940128347792709, 'a_scale': 1.2765050951642833, 'id': 1774000}	1	[1]	[[[ 0.82023189,7630.15042 , 34.80508972, 131.614429 ]]]	[[[7630.15042 , 25.4019791, 0. ]]]	[[[0.00000033,0.00000033,0.00000033,0.00000033]]]	[[[0.00000033,0.00000033,0. ]]]	[[[0. ,0.00000033,0.00000033]]]	[1.]
{'I_diff': 0.5, 'T_diff': 0.25, 'N0': 2079.880545694352, 'h_N': 11.494956277617767, 'r0': 0.8601540869579424, 'a0': 0.0018828957542513334, 'h0': 1.7337659155770508, 'alpha0': 0.0004809378884657251, 'eta0': 4.844267858830253, 'delta': 0.03627062117499451, 'n': 1.609417983117055, 'nu': 1.1735552622734167, 'a_scale': 1.7203216474362955, 'id': 1748000}	2	[0,1]	[[[ 464.933285 ,4699.90789 , 692.469191 , 219.12200707], [2028.60975 , 12.4239248 , 115.726085 , 0. ]]]	[[[4699.90789 , 439.308476 , 213.095869 ], [ 12.4239248, 0. , 0. ]]]	[[[1.23006099,0.96555208,1.23382741,0.39075368], [0.00000033,0.00000033,0.00000033,0. ]]]	[[[0.96555208,1.37265731,0.39439843], [0.00000033,0. ,0. ]]]	[[[0. ,1.00509027,0.26224524], [0. ,0.00000033,0. ]]]	[0.995,0.005]
{'I_diff': 0.5, 'T_diff': 1.0, 'N0': 1966.9796487516421, 'h_N': 13.208594402630991, 'r0': 0.8760947376627789, 'a0': 0.0013978623209085859, 'h0': 0.9121474044135464, 'alpha0': 0.0002258862794780838, 'eta0': 1.4295226840349797, 'delta': 0.03269157836226122, 'n': 1.4183158640970857, 'nu': 1.0355634140359928, 'a_scale': 3.7895495880138363, 'id': 1774200}	1	[1]	[[[1881.1817 , 18.4229459, 194.637015 , 0. ]]]	[[[18.4229459, 0. , 0. ]]]	[[[0.00000033,0.00000033,0.00000033,0. ]]]	[[[0.00000033,0. ,0. ]]]	[[[0. ,0.00000033,0. ]]]	[1.]
{'I_diff': 0.5, 'T_diff': 0.75, 'N0': 1300.8464715532468, 'h_N': 10.552016374695407, 'r0': 0.7502052244103736, 'a0': 0.0006632081528994227, 'h0': 1.2261559058365974, 'alpha0': 0.0006961879444071353, 'eta0': 4.426959776617664, 'delta': 0.054085680704440496, 'n': 1.4535341323208444, 'nu': 1.4914539669929827, 'a_scale': 3.2635632260310015, 'id': 1742000}	3	[0,1,1]	[[[ 474.761789 ,1783.55599 , 609.881188 , 118.1560498 ], [ 393.487848 ,1531.76718 , 505.35396795, 260.632986 ], [ 542.027132 ,2107.12711 , 652.432769 , 96.9590141 ]]]	[[[1783.55599 , 246.588926 , 56.0792089], [1531.76718 , 504.121361 , 0. ], [2107.12711 , 0. , 0. ]]]	[[[0.87544775,1.35573734,0.9327471 ,0.27076855], [0.86869844,1.33782252,0.92355316,0.13152355], [0.8772097 ,1.33984997,0.95965712,0.2963855 ]]]	[[[1.35573734,1.32277027,0.53753335], [1.33782252,0.9242774 ,0. ], [1.33984997,0. ,0. ]]]	[[[0. ,1.01536445,0.21344226], [0. ,0.63461426,0.13152355], [0. ,0.95965712,0.2963855 ]]]	[0.92 ,0.075,0.005]
{'I_diff': 0.5, 'T_diff': 0.5, 'N0': 747.0863592560247, 'h_N': 14.738518556828827, 'r0': 0.7606045554994053, 'a0': 0.0016283165675754904, 'h0': 1.5570515474738011, 'alpha0': 0.0007943756227462855, 'eta0': 3.05843381469367, 'delta': 0.03414249135944749, 'n': 1.8218010782180438, 'nu': 1.1887517228857192, 'a_scale': 3.280871266004383, 'id': 1745000}	2	[0,1]	[[[ 137.851598 ,1133.3632 , 216.3197595 , 169.1224377 ], [ 705.115446 , 10.9907732 , 76.0968057 , 6.03911594]]]	[[[1133.3632 , 123.615668 , 99.8998988], [ 10.9907732, 0. , 0. ]]]	[[[1.14010261,1.03373313,0.99102355,0.25463363], [0.00000033,0.00000033,0.00000033,0.00000033]]]	[[[1.03373313,1.25264747,0.40014848], [0.00000033,0. ,0. ]]]	[[[0. ,1.10191394,0.26087458], [0. ,0.00000033,0.00000033]]]	[0.975,0.025]
{'I_diff': 0.25, 'T_diff': 0.5, 'N0': 1487.9592772890496, 'h_N': 12.123501238856605, 'r0': 1.843647837363235, 'a0': 0.0008660009509355174, 'h0': 1.9357280899344425, 'alpha0': 0.0008853363157383281, 'eta0': 4.496981658256958, 'delta': 0.0569867754455862, 'n': 1.710026965539917, 'nu': 1.1508803946063613, 'a_scale': 2.767323304752173, 'id': 1766600}	2	[1,0]	[[[1340.96071 , 26.1986236, 302.11967 , 0. ], [ 406.690739 ,2364.55447 , 841.126966 , 128.3764143]]]	[[[ 26.1986236, 0. , 0. ], [2364.55447 , 465.563583 , 65.8951137]]]	[[[0.00000033,0.00000033,0.00000033,0. ], [1.10256666,1.13490224,0.70591879,0.10232182]]]	[[[0.00000033,0. ,0. ], [1.13490224,0.77927035,0.14459213]]]	[[[0. ,0.00000033,0. ], [0. ,0.61570525,0.0577609 ]]]	[0.77,0.23]
{'I_diff': 0.5, 'T_diff': 0.5, 'N0': 1519.4284099545173, 'h_N': 16.945095461533583, 'r0': 1.9327735776204993, 'a0': 0.0009695800377946119, 'h0': 1.279683435588565, 'alpha0': 0.0002170082977232411, 'eta0': 3.7301874899399485, 'delta': 0.05498345340993581, 'n': 1.9499917676588563, 'nu': 1.748384743707288, 'a_scale': 4.376052173742897, 'id': 1741800}	2	[0,1]	[[[ 192.112168 ,4041.83992 , 462.002216 , 214.6303738], [1410.27317 , 17.9581538, 173.2417383, 16.1813159]]]	[[[4041.83992 , 227.446343 , 129.757058 ], [ 17.9581538, 49.0935533, 0. ]]]	[[[1.69864386,0.72377113,1.14915218,0.36329055], [0.01327677,0.17677898,0.07476649,1.12918428]]]	[[[0.72377113,1.58549521,0.51171094], [0.17677898,1.11262618,0. ]]]	[[[0. ,1.4749618 ,0.30871847], [0. ,0.51725212,1.12918428]]]	[0.965,0.035]
{'I_diff': 0.75, 'T_diff': 0.5, 'N0': 1037.8936047482146, 'h_N': 10.636851059881518, 'r0': 1.1259002048685396, 'a0': 0.0020253680207268816, 'h0': 1.7581211744432776, 'alpha0': 0.0005255969811732614, 'eta0': 2.5769791134187674, 'delta': 0.048331481100102505, 'n': 1.2270824427816114, 'nu': 1.944354462041895, 'a_scale': 4.701371482315979, 'id': 1774600}	1	[0]	[[[ 0.53046823,5356.8875 , 46.258479 , 43.5805999 ]]]	[[[5356.8875 , 23.6008534, 24.8000309]]]	[[[0.,0.,0.,0.]]]	[[[0.,0.,0.]]]	[[[0.,0.,0.]]]	[1.]
{'I_diff': 0.75, 'T_diff': 0.5, 'N0': 1205.0453745127734, 'h_N': 12.601351918673434, 'r0': 1.792696876268479, 'a0': 0.0010514905672978285, 'h0': 1.7913706226240764, 'alpha0': 0.000539190205810104, 'eta0': 4.68075133351902, 'delta': 0.03020673189957882, 'n': 1.789923573486961, 'nu': 1.238469086341905, 'a_scale': 3.09215471933959, 'id': 1745800}	2	[0,0]	[[[ 122.157862 ,2296.21731 , 387.05932 , 282.491829 ], [1027.58321 , 17.303808 , 239.4472311 , 35.68981085]]]	[[[2296.21731 , 143.605113 , 164.969977 ], [ 17.303808 , 99.9356531 , 2.64730445]]]	[[[1.66617172,0.79762055,0.9491842 ,0.28048145], [0.0457959 ,0.28598865,0.11520891,1.19439523]]]	[[[0.79762055,1.58106281,0.45014067], [0.28598865,0.95296185,1.94142093]]]	[[[0. ,1.32123493,0.57563804], [0. ,0.85551104,1.33823321]]]	[0.985,0.015]
{'I_diff': 1.0, 'T_diff': 0.5, 'N0': 1254.5639915770407, 'h_N': 5.625852619833517, 'r0': 1.557909715639387, 'a0': 0.0018280555453828097, 'h0': 1.3769573359530254, 'alpha0': 0.0002972587381519898, 'eta0': 3.327297323343773, 'delta': 0.05767389679466346, 'n': 1.0650299945898118, 'nu': 1.8480749086022106, 'a_scale': 2.220625373427378, 'id': 1765800}	3	[0,1,1]	[[[ 0.26955766,5803.11011 , 114.7816455 , 97.310921 ], [ 25.5500511 ,4219.9797 , 310.114128 , 161.28115 ], [1254.56357 , 0. , 0. , 0. ]]]	[[[5803.11011 , 43.9943707, 74.1592589], [4219.9797 , 128.731323 , 161.28115 ], [ 0. , 0. , 0. ]]]	[[[0. ,0. ,0.00000001,0.00000001], [3.02325615,0.48612248,1.21210942,0.6925998 ], [0.00000033,0. ,0. ,0. ]]]	[[[0. ,0.00000001,0.00000001], [0.48612248,1.35213528,0.6925998 ], [0. ,0. ,0. ]]]	[[[0. ,0.00000001,0. ], [0. ,1.15410681,0. ], [0. ,0. ,0. ]]]	[0.635,0.34 ,0.025]
{'I_diff': 0.25, 'T_diff': 0.75, 'N0': 1211.6120343611701, 'h_N': 13.393030078664749, 'r0': 0.5012564309742777, 'a0': 0.0016160676347891565, 'h0': 1.161826843463548, 'alpha0': 0.00022416741512235725, 'eta0': 3.533071531029892, 'delta': 0.0468385629314102, 'n': 1.3464934894051732, 'nu': 1.6447911879605348, 'a_scale': 3.4916909592359073, 'id': 1744400}	1	[0]	[[[ 444.505486 ,1755.10114 , 392.35853 , 139.5695222]]]	[[[1755.10114 , 263.938044 , 75.7504662]]]	[[[0.84417066,1.35224054,1.29666949,0.42438512]]]	[[[1.35224054,1.37851854,0.56035866]]]	[[[0. ,1.1390137 ,0.26519261]]]	[1.]
{'I_diff': 1.0, 'T_diff': 0.75, 'N0': 1322.2694116761102, 'h_N': 8.460637545163468, 'r0': 0.8019064486068281, 'a0': 0.0019512216285726984, 'h0': 1.745207212460102, 'alpha0': 0.0004947994061135146, 'eta0': 3.4829180947927476, 'delta': 0.04226345396694414, 'n': 1.5453119072741641, 'nu': 1.8187606411065564, 'a_scale': 4.608614071071544, 'id': 1759600}	1	[0]	[[[ 192.675092 ,4613.47815 , 327.3839066, 104.327821 ]]]	[[[4613.47815 , 31.7068836, 67.751849 ]]]	[[[1.85648102,0.62148972,1.50270084,0.52920037]]]	[[[0.62148972,0.86536865,0.68143284]]]	[[[0. ,1.60872615,0.43875233]]]	[1.]
{'I_diff': 1.0, 'T_diff': 0.5, 'N0': 1031.8698274983592, 'h_N': 9.722017423991911, 'r0': 1.8610082283009581, 'a0': 0.000988456350606019, 'h0': 1.17328594330935, 'alpha0': 0.0004139244408682002, 'eta0': 4.869595339948166, 'delta': 0.030515632090719096, 'n': 1.733928235611717, 'nu': 1.7300088894596997, 'a_scale': 2.616121365361496, 'id': 1772200}	2	[0,0]	[[[ 0.24104981,3995.26377 , 63.9682581 , 167.8122605 ], [ 13.6054424 ,2860.83372 , 139.437328 , 237.913797 ]]]	[[[3995.26377 , 30.4961573, 111.498097 ], [2860.83372 , 45.0555148, 197.128856 ]]]	[[[0.00000033,0.00000033,0.00000033,0.00000033], [3.201898 ,0.45240114,1.16134532,0.40160171]]]	[[[0.00000033,0.00000033,0.00000033], [0.45240114,1.1382513 ,0.45213564]]]	[[[0. ,0.00000033,0.00000033], [0. ,1.19482372,0.16225318]]]	[0.81,0.19]
{'I_diff': 1.0, 'T_diff': 0.25, 'N0': 1143.718065021849, 'h_N': 17.87008934206966, 'r0': 1.8565268066106198, 'a0': 0.0006423664518872478, 'h0': 0.8334505871207536, 'alpha0': 0.0002184438969712172, 'eta0': 4.7834909969223425, 'delta': 0.059964825925665884, 'n': 1.8389072461124831, 'nu': 1.3304116397345118, 'a_scale': 3.0782040833563364, 'id': 1775200}	1	[1]	[[[1043.1 , 18.8889928, 275.254247 , 0. ]]]	[[[18.8889928, 0. , 0. ]]]	[[[0.00000033,0.00000033,0.00000033,0. ]]]	[[[0.00000033,0. ,0. ]]]	[[[0. ,0.00000033,0. ]]]	[1.]
{'I_diff': 0.25, 'T_diff': 0.5, 'N0': 1470.9813731080717, 'h_N': 6.495245020823885, 'r0': 0.6468749773186317, 'a0': 0.0009634092551129669, 'h0': 0.6328325576938578, 'alpha0': 0.0003273155778599711, 'eta0': 4.8744952083047615, 'delta': 0.03219586540406779, 'n': 1.086825977921424, 'nu': 1.6772898315321616, 'a_scale': 2.417405324130957, 'id': 1750600}	2	[0,1]	[[[ 121.746915,3346.07678 , 254.963696, 371.37528 ], [1470.98088 , 0. , 0. , 0. ]]]	[[[3346.07678 , 144.020577, 204.691872], [ 0. , 0. , 0. ]]]	[[[1.62709348,0.71156888,1.52509025,0.28099113], [0.00000033,0. ,0. ,0. ]]]	[[[0.71156888,1.5696509 ,0.34768648], [0. ,0. ,0. ]]]	[[[0. ,1.47491349,0.19941721], [0. ,0. ,0. ]]]	[0.965,0.035]
{'I_diff': 1.0, 'T_diff': 1.0, 'N0': 1679.9070475366116, 'h_N': 12.49398048155496, 'r0': 1.320650203027427, 'a0': 0.000975619780591718, 'h0': 1.9267134369412517, 'alpha0': 0.0003836007525442098, 'eta0': 1.338180835098237, 'delta': 0.05573097176065481, 'n': 1.5696514282715786, 'nu': 1.596672416005441, 'a_scale': 2.513089416416652, 'id': 1775800}	1	[0]	[[[ 0.6306834,8426.9312 , 108.106326 , 73.9111265]]]	[[[8426.9312 , 64.2073661, 43.8984409]]]	[[[0.00000033,0.00000033,0.00000033,0.00000033]]]	[[[0.00000033,0.00000033,0.00000033]]]	[[[0. ,0.00000033,0.00000033]]]	[1.]
{'I_diff': 0.5, 'T_diff': 0.5, 'N0': 2185.6172085542457, 'h_N': 11.052822983002494, 'r0': 0.5022852993668874, 'a0': 0.0014794771325853738, 'h0': 0.7634280147655413, 'alpha0': 0.0005791305281457737, 'eta0': 3.64293399705303, 'delta': 0.04135899095206257, 'n': 1.490808639785401, 'nu': 1.8760392965601476, 'a_scale': 1.7398692080318523, 'id': 1773800}	2	[0,0]	[[[ 1.12786595,11100.5741 , 41.3123885 , 129.843558 ], [ 418.394525 , 5940.64225 , 336.794784 , 276.28649034]]]	[[[11100.5741 , 23.628511 , 71.6297557], [ 5940.64225 , 154.86472 , 266.312803 ]]]	[[[0.00000033,0.00000033,0.00000033,0.00000033], [1.34091596,0.82507128,1.94839445,0.63227698]]]	[[[0.00000033,0.00000033,0.00000033], [0.82507128,2.1482108 ,0.64350053]]]	[[[0. ,0.00000033,0.00000033], [0. ,1.80239993,0.33930603]]]	[0.885,0.115]
{'I_diff': 1.0, 'T_diff': 0.75, 'N0': 676.4511023917361, 'h_N': 6.27810941577186, 'r0': 1.7296266462406562, 'a0': 0.0017482682037126727, 'h0': 1.9335594847970008, 'alpha0': 0.0005565695240043724, 'eta0': 1.8449873159762493, 'delta': 0.05012892102494182, 'n': 1.6799384414783858, 'nu': 1.9569415639754864, 'a_scale': 4.680657436326949, 'id': 1775600}	1	[0]	[[[ 0.21546503,3375.22506 , 42.4704607 , 34.0049555 ]]]	[[[3375.22506 , 22.9231792, 19.8715968]]]	[[[0.00000033,0.00000033,0.00000033,0.00000033]]]	[[[0.00000033,0.00000033,0.00000033]]]	[[[0. ,0.00000033,0.00000033]]]	[1.]
{'I_diff': 0.25, 'T_diff': 0.5, 'N0': 2011.249208048973, 'h_N': 10.150868444559944, 'r0': 0.9842766516241499, 'a0': 0.0005244924262306962, 'h0': 2.102435156054244, 'alpha0': 0.0008391157317296774, 'eta0': 1.5360815154131566, 'delta': 0.04746800699345011, 'n': 1.6018178693482201, 'nu': 1.6313119541084704, 'a_scale': 1.817141788104366, 'id': 1776200}	1	[0]	[[[ 0.53446635,11078.0601 , 38.44655903, 37.52673817]]]	[[[11078.0601 , 29.3467544 , 2.78278147]]]	[[[0.00000033,0.00000033,0.00000033,0.00000033]]]	[[[0.00000033,0.00000033,0.00000033]]]	[[[0. ,0.00000033,0.00000033]]]	[1.]
{'I_diff': 0.25, 'T_diff': 1.0, 'N0': 1744.588086157989, 'h_N': 17.517475308752644, 'r0': 0.550708647739254, 'a0': 0.0010160790581884016, 'h0': 0.6022948640104893, 'alpha0': 0.0007930975590179176, 'eta0': 1.6726847947567163, 'delta': 0.05302464829358226, 'n': 1.8138876762146492, 'nu': 1.5317276380338385, 'a_scale': 1.7556687168996388, 'id': 1776600}	1	[1]	[[[ 2.26848338,8361.16701 , 47.08385838, 235.316554 ]]]	[[[8361.16701 , 38.5050107, 0. ]]]	[[[0.00000033,0.00000033,0.00000033,0.00000033]]]	[[[0.00000033,0.00000033,0. ]]]	[[[0. ,0.00000033,0.00000033]]]	[1.]
{'I_diff': 0.75, 'T_diff': 0.5, 'N0': 876.5907299789352, 'h_N': 16.6791130657381, 'r0': 1.5532034444473133, 'a0': 0.0008861489144478109, 'h0': 1.0582350792119777, 'alpha0': 0.0006703781335494586, 'eta0': 2.9284830742791215, 'delta': 0.03359963656400449, 'n': 1.7567647451525208, 'nu': 1.630250012073466, 'a_scale': 3.761447465973529, 'id': 1777800}	1	[0]	[[[ 0.54678283,3411.62075 , 52.8080283 , 144.9831017 ]]]	[[[3411.62075 , 28.2945157, 86.4790917]]]	[[[0.00000033,0.00000033,0.00000033,0.00000033]]]	[[[0.00000033,0.00000033,0.00000033]]]	[[[0. ,0.00000033,0.00000033]]]	[1.]
{'I_diff': 0.25, 'T_diff': 0.25, 'N0': 1813.9596081498719, 'h_N': 16.963134118111384, 'r0': 1.8516801810890808, 'a0': 0.0007010470621954492, 'h0': 1.839234716543873, 'alpha0': 0.0008476781352236239, 'eta0': 2.0698804140337486, 'delta': 0.0565894003529505, 'n': 1.4916571095543665, 'nu': 1.452034538618657, 'a_scale': 2.368922739008141, 'id': 1756800}	1	[0]	[[[ 40.7125301,7628.14382 , 342.950212 , 144.5357268]]]	[[[7628.14382 , 171.343372, 128.457647]]]	[[[3.43617097,0.40443008,1.74525897,1.16703877]]]	[[[0.40443008,1.79579135,1.19692271]]]	[[[0. ,1.70503334,0.93362206]]]	[1.]
{'I_diff': 1.0, 'T_diff': 1.0, 'N0': 1015.050796199286, 'h_N': 5.2758668461636375, 'r0': 1.5224840813539067, 'a0': 0.0017585790871645346, 'h0': 0.8819553489758639, 'alpha0': 0.0003576888124614159, 'eta0': 4.993735513010291, 'delta': 0.03345946609870565, 'n': 1.9344890051458283, 'nu': 1.7110188999546638, 'a_scale': 4.6004305139317125, 'id': 1750200}	2	[0,1]	[[[ 262.843347 ,1202.15776 , 339.210103 , 226.1237034], [ 933.206725 , 10.3361462, 118.2158952, 24.7595652]]]	[[[1202.15776 , 116.306968 , 95.7755184], [ 10.3361462, 26.5216563, 0. ]]]	[[[1.05240116,1.22303737,1.0153496 ,0.22590009], [0.02446985,0.2936704 ,0.15543308,1.10901774]]]	[[[1.22303737,1.88863339,0.56870247], [0.2936704 ,1.45136321,0. ]]]	[[[0. ,1.10512749,0.22995409], [0. ,0.53892155,1.10901774]]]	[0.835,0.165]
{'I_diff': 0.5, 'T_diff': 0.5, 'N0': 1179.9976479050729, 'h_N': 15.66424336212522, 'r0': 0.8114051532399054, 'a0': 0.000988601310374745, 'h0': 1.5725560955300502, 'alpha0': 0.000355948357048184, 'eta0': 3.1408714526779056, 'delta': 0.03711426865209146, 'n': 1.9083174785361288, 'nu': 1.3211307660585039, 'a_scale': 1.2427041622790327, 'id': 1754600}	1	[1]	[[[ 74.9173588 ,3352.12628 , 189.40604162, 306.97504 ]]]	[[[3352.12628 , 182.311371, 0. ]]]	[[[1.9928959 ,0.59235444,1.31550521,0.36935938]]]	[[[0.59235444,1.3270372 ,0. ]]]	[[[0. ,1.03117918,0.36935938]]]	[1.]
{'I_diff': 0.25, 'T_diff': 0.75, 'N0': 1380.356085952703, 'h_N': 10.427600951538732, 'r0': 1.7757695045021955, 'a0': 0.0005936308023160647, 'h0': 1.8215896659982913, 'alpha0': 0.000551351449490493, 'eta0': 1.4749160761051556, 'delta': 0.05624167868959638, 'n': 1.1877963169951276, 'nu': 1.4172511956964238, 'a_scale': 2.9840438433211327, 'id': 1776400}	1	[0]	[[[ 0.40010651,6758.64703 , 111.9701977 , 84.401888 ]]]	[[[6758.64703 , 81.0582587, 34.2222093]]]	[[[0.,0.,0.,0.]]]	[[[0.,0.,0.]]]	[[[0.,0.,0.]]]	[1.]
{'I_diff': 0.5, 'T_diff': 1.0, 'N0': 888.1146202610382, 'h_N': 19.462444377628106, 'r0': 1.102802294668811, 'a0': 0.0012420506940589628, 'h0': 1.8978294992284466, 'alpha0': 0.0007430819303091348, 'eta0': 3.5352932889073014, 'delta': 0.03149004920571668, 'n': 1.5484446272946388, 'nu': 1.121957835317897, 'a_scale': 3.2796589584242852, 'id': 1751800}	2	[0,1]	[[[ 133.975955 ,1281.99756 , 330.419283 , 199.9157441], [ 735.644048 , 73.6606019, 213.635402 , 22.825534 ]]]	[[[1281.99756 , 176.18569 , 99.5273601], [ 73.6606019, 102.75579 , 0. ]]]	[[[1.32931727,0.95678652,0.83121683,0.29522914], [0.18152695,5.11488898,0.38922789,2.65244811]]]	[[[0.95678652,1.18028906,0.62626799], [5.11488898,1.06064366,0. ]]]	[[[0. ,1.55407995,0.64042998], [0. ,1.10101173,2.65244811]]]	[0.98,0.02]
{'I_diff': 0.5, 'T_diff': 0.5, 'N0': 1220.573303062338, 'h_N': 10.840198864591713, 'r0': 1.3294821338034282, 'a0': 0.0006191336423690456, 'h0': 1.5346073080903992, 'alpha0': 0.0006562861824883441, 'eta0': 2.425026158887021, 'delta': 0.05818886475516387, 'n': 1.1890323089797703, 'nu': 1.7033842680383702, 'a_scale': 2.2254016259804823, 'id': 1777000}	1	[0]	[[[ 0.55970764,6214.75563 , 66.807234 , 56.5527159 ]]]	[[[6214.75563 , 36.7360496, 31.2790178]]]	[[[0.,0.,0.,0.]]]	[[[0.,0.,0.]]]	[[[0.,0.,0.]]]	[1.]
{'I_diff': 1.0, 'T_diff': 0.5, 'N0': 1312.5794328427914, 'h_N': 11.679088521107875, 'r0': 1.6674618468912554, 'a0': 0.0014271928191442373, 'h0': 1.8151655599238328, 'alpha0': 0.000800690007237295, 'eta0': 1.4348565498867012, 'delta': 0.046005465358865044, 'n': 1.3072651867936291, 'nu': 1.499011953490569, 'a_scale': 1.550361453232051, 'id': 1778600}	1	[0]	[[[ 0.37285483,6687.05203 , 56.0930663 , 57.3405278 ]]]	[[[6687.05203 , 36.8427465, 44.4500392]]]	[[[0.00000033,0.00000033,0.00000033,0.00000033]]]	[[[0.00000033,0.00000033,0.00000033]]]	[[[0. ,0.00000033,0.00000033]]]	[1.]
{'I_diff': 1.0, 'T_diff': 1.0, 'N0': 825.1911686874721, 'h_N': 15.798410781281047, 'r0': 1.3384841138133106, 'a0': 0.0013995008007024671, 'h0': 1.2942924702358172, 'alpha0': 0.00043803788821709857, 'eta0': 3.868351895412153, 'delta': 0.044417097530460345, 'n': 1.2573449292180565, 'nu': 1.2752397667563735, 'a_scale': 2.7646134745205186, 'id': 1753400}	1	[1]	[[[ 196.985142,1378.60847 , 528.967341, 186.642986]]]	[[[1378.60847, 0. , 0. ]]]	[[[1.14349185,1.1500526 ,0.74062523,0.49007722]]]	[[[1.1500526,0. ,0. ]]]	[[[0. ,0.74062523,0.49007722]]]	[1.]
{'I_diff': 0.75, 'T_diff': 1.0, 'N0': 1177.6521126889397, 'h_N': 9.104008625206337, 'r0': 1.3462005455750987, 'a0': 0.001971409920189533, 'h0': 1.9021116747457263, 'alpha0': 0.00023235230387417185, 'eta0': 3.1678362333211694, 'delta': 0.04446667043848833, 'n': 1.5365241083900332, 'nu': 1.6014681865936793, 'a_scale': 1.3848508203192096, 'id': 1778200}	1	[0]	[[[ 0.41128465,5140.81279 , 109.1375295 , 126.8202909 ]]]	[[[5140.81279 , 84.7380254, 52.6716193]]]	[[[0.,0.,0.,0.]]]	[[[0.,0.,0.]]]	[[[0.,0.,0.]]]	[1.]
{'I_diff': 0.5, 'T_diff': 0.75, 'N0': 587.4201602945767, 'h_N': 18.62516098012447, 'r0': 1.482564809860021, 'a0': 0.0007406941930847103, 'h0': 2.2704302525616686, 'alpha0': 0.0006155568767800849, 'eta0': 2.7161070168677037, 'delta': 0.05426654659692249, 'n': 1.1661956010683308, 'nu': 1.5728032034242834, 'a_scale': 2.164442511403963, 'id': 1777200}	1	[0]	[[[ 0.91412338,2622.14541 , 89.5937824 , 45.1844851 ]]]	[[[2622.14541 , 54.0448175, 22.9770084]]]	[[[0.,0.,0.,0.]]]	[[[0.,0.,0.]]]	[[[0.,0.,0.]]]	[1.]
{'I_diff': 0.5, 'T_diff': 0.5, 'N0': 1299.3010374770392, 'h_N': 14.35444883778447, 'r0': 0.9577055174293081, 'a0': 0.0015306083956577574, 'h0': 2.2422675047360974, 'alpha0': 0.00042014747563588, 'eta0': 4.796338589889704, 'delta': 0.05253370301015117, 'n': 1.8071688914039559, 'nu': 1.9566701023548332, 'a_scale': 3.366467802903869, 'id': 1761000}	1	[0]	[[[ 306.425363 ,3701.81584 , 477.603545 , 53.6985268]]]	[[[3701.81584 , 187.310192 , 39.7045634]]]	[[[1.4038553 ,0.82932964,1.1633675 ,0.43509521]]]	[[[0.82932964,1.4230962 ,0.57000194]]]	[[[0. ,1.00935004,0.05391602]]]	[1.]
{'I_diff': 0.75, 'T_diff': 1.0, 'N0': 737.5349179643163, 'h_N': 8.927398171246258, 'r0': 1.040084621421501, 'a0': 0.0011681332095743362, 'h0': 1.9183272161155391, 'alpha0': 0.00046048060630174935, 'eta0': 5.153320420478098, 'delta': 0.04593601785854681, 'n': 1.0391397522187318, 'nu': 1.4993541972354616, 'a_scale': 3.2072435631041625, 'id': 1775000}	3	[1,1,1]	[[[ 3.69477145,632.695172 ,603.364664 ,364.425324 ], [ 9.6452567 ,353.730211 ,580.30910409,226.873104 ], [737.534672 , 0. , 0. , 0. ]]]	[[[632.695172, 0. , 0. ], [353.730211,579.70079 , 0. ], [ 0. , 0. , 0. ]]]	[[[0. ,0. ,0. ,0. ], [0.00000033,0.00000033,0.00000033,0.00000033], [0.00000033,0. ,0. ,0. ]]]	[[[0. ,0. ,0. ], [0.00000033,0.00000033,0. ], [0. ,0. ,0. ]]]	[[[0. ,0. ,0. ], [0. ,0.00000033,0.00000033], [0. ,0. ,0. ]]]	[0.815,0.18 ,0.005]
{'I_diff': 1.0, 'T_diff': 1.0, 'N0': 1620.372333535456, 'h_N': 13.920097078970326, 'r0': 1.7542885400519568, 'a0': 0.001070237257946397, 'h0': 2.231542556274217, 'alpha0': 0.0007496529969927606, 'eta0': 2.5031955846883847, 'delta': 0.036065410480810745, 'n': 1.920419796606304, 'nu': 1.708393698172907, 'a_scale': 2.8245785610533822, 'id': 1779000}	1	[0]	[[[ 0.31475179,8607.29931 , 45.6838519 , 46.7072657 ]]]	[[[8607.29931 , 26.246099 , 26.8769912]]]	[[[0.,0.,0.,0.]]]	[[[0.,0.,0.]]]	[[[0. ,0.00000001,0.00000001]]]	[1.]
{'I_diff': 0.25, 'T_diff': 1.0, 'N0': 1327.3992041472764, 'h_N': 11.646461774191831, 'r0': 0.6097334468320277, 'a0': 0.0009592330305940304, 'h0': 2.0831056332415763, 'alpha0': 0.0008071010022487957, 'eta0': 3.275806100772993, 'delta': 0.03639160091030268, 'n': 1.5466167011177325, 'nu': 1.8421453904066016, 'a_scale': 4.56646472960299, 'id': 1779800}	1	[0]	[[[ 0.78877584,7132.90943 , 32.4787209 , 39.0376883 ]]]	[[[7132.90943 , 21.5586094, 13.8295362]]]	[[[0.00000033,0.00000033,0.00000033,0.00000033]]]	[[[0.00000033,0.00000033,0.00000033]]]	[[[0. ,0.00000033,0.00000033]]]	[1.]
{'I_diff': 0.5, 'T_diff': 0.25, 'N0': 1476.7243205577151, 'h_N': 8.531539007570593, 'r0': 1.762854157731397, 'a0': 0.000523811161903797, 'h0': 1.9632288502935544, 'alpha0': 0.0005547431009370326, 'eta0': 1.4952265842772854, 'delta': 0.032232240419777035, 'n': 1.7754329278800904, 'nu': 1.334076068650103, 'a_scale': 2.62524638899069, 'id': 1780000}	1	[0]	[[[ 0.19199677,7009.3438 , 84.9991171 , 119.8696886 ]]]	[[[7009.3438 , 49.7261901, 81.0304321]]]	[[[0.00000033,0.00000033,0.00000033,0.00000033]]]	[[[0.00000033,0.00000033,0.00000033]]]	[[[0. ,0.00000033,0.00000033]]]	[1.]
{'I_diff': 0.5, 'T_diff': 1.0, 'N0': 2153.511591671954, 'h_N': 10.410637970590061, 'r0': 1.8322519404864122, 'a0': 0.001809604271028524, 'h0': 1.054126767749071, 'alpha0': 0.0004938756200847368, 'eta0': 2.343152040563154, 'delta': 0.037453996979526435, 'n': 1.859236045991639, 'nu': 1.5835443034091286, 'a_scale': 2.4747582304633613, 'id': 1780600}	1	[0]	[[[ 0.25810061,10396.6601 , 68.7449851 , 169.0882629 ]]]	[[[10396.6601 , 45.1591751, 84.1941982]]]	[[[0.00000033,0.00000033,0.00000033,0.00000033]]]	[[[0.00000033,0.00000033,0.00000033]]]	[[[0. ,0.00000033,0.00000033]]]	[1.]
{'I_diff': 0.75, 'T_diff': 1.0, 'N0': 1335.7946544414967, 'h_N': 10.04353630176812, 'r0': 0.6027460244041474, 'a0': 0.0018218492211804127, 'h0': 2.0279368411653564, 'alpha0': 0.00035422033136712713, 'eta0': 4.788149863230525, 'delta': 0.04333605659584623, 'n': 1.356823611338625, 'nu': 1.4000100651147398, 'a_scale': 2.908749970045003, 'id': 1765400}	1	[1]	[[[ 603.844931 ,2271.29003 , 682.388527 , 66.5817973]]]	[[[2271.29003, 0. , 0. ]]]	[[[0.89101656,1.30922248,0.99185165,0.10328178]]]	[[[1.30922248,0. ,0. ]]]	[[[0. ,0.99185165,0.10328178]]]	[1.]
{'I_diff': 0.25, 'T_diff': 0.5, 'N0': 870.3741501387074, 'h_N': 8.261229368117224, 'r0': 1.9175542662329481, 'a0': 0.0015740539680609005, 'h0': 2.0015795422545795, 'alpha0': 0.00035443372297928926, 'eta0': 4.933905263183561, 'delta': 0.034620067591014964, 'n': 1.3496397001106546, 'nu': 1.8155347307966854, 'a_scale': 4.423334583701804, 'id': 1763400}	1	[0]	[[[ 24.1602522,3013.89537 , 199.680224 , 120.3183462]]]	[[[3013.89537 , 102.201746 , 79.0898794]]]	[[[2.91916738,0.46862682,1.4073785 ,0.58882512]]]	[[[0.46862682,1.48493553,0.70293502]]]	[[[0. ,1.34606402,0.37464304]]]	[1.]
{'I_diff': 0.5, 'T_diff': 0.25, 'N0': 2184.0459642659944, 'h_N': 15.759809723695724, 'r0': 1.2001575679286542, 'a0': 0.001501222396604647, 'h0': 1.424790222610939, 'alpha0': 0.0005308093962424218, 'eta0': 4.494395154204129, 'delta': 0.03336701990649439, 'n': 1.430489957893006, 'nu': 1.6390748494046088, 'a_scale': 1.3844733089730952, 'id': 1760800}	1	[1]	[[[ 106.267421 ,8283.53687 , 336.5782637, 236.660861 ]]]	[[[8283.53687 , 241.224368, 236.660861]]]	[[[2.48103675,0.48990344,1.99760559,0.76106016]]]	[[[0.48990344,2.09659571,0.76106016]]]	[[[0. ,1.77705623,0. ]]]	[1.]
{'I_diff': 0.25, 'T_diff': 0.25, 'N0': 948.2257146406279, 'h_N': 11.856888786290076, 'r0': 1.6714120121102791, 'a0': 0.0007176835159452908, 'h0': 1.7151698886454534, 'alpha0': 0.00034238602627330533, 'eta0': 2.388338313105432, 'delta': 0.05606844071843678, 'n': 1.2631884753153169, 'nu': 1.8478737525401798, 'a_scale': 4.15872838327236, 'id': 1779200}	1	[0]	[[[ 0.47529486,4713.76321 , 67.8363339 , 53.0332113 ]]]	[[[4713.76321 , 35.9839641, 27.9516385]]]	[[[0.,0.,0.,0.]]]	[[[0.,0.,0.]]]	[[[0.,0.,0.]]]	[1.]
{'I_diff': 0.75, 'T_diff': 0.75, 'N0': 1876.5051802412806, 'h_N': 18.99023829415082, 'r0': 0.6592328951931875, 'a0': 0.0008564245511206151, 'h0': 0.7744168473848116, 'alpha0': 0.0004070308439301496, 'eta0': 3.2196309344102376, 'delta': 0.050489207462922944, 'n': 1.2011356381267508, 'nu': 1.1887281820830164, 'a_scale': 1.644344814561388, 'id': 1749200}	3	[0,1,1]	[[[ 906.332429 ,1104.82501 , 799.060176 , 168.9777377 ], [1046.82164 , 391.653568 , 814.10278696, 143.397358 ], [ 842.785014 ,2440.58324 , 902.988056 , 220.975782 ]]]	[[[1104.82501 , 486.377506, 100.02395 ], [ 391.653568, 813.986256, 0. ], [2440.58324 , 0. , 0. ]]]	[[[0.58656364,2.1188663 ,1.03033207,0.27313681], [0.4419817 ,2.30364138,0.98030303,0.18016842], [0.77211865,1.54562198,1.02769474,0.17310891]]]	[[[2.1188663 ,1.21419447,0.38169925], [2.30364138,0.9803534 ,0. ], [1.54562198,0. ,0. ]]]	[[[0. ,0.75817649,0.1175419 ], [0. ,0.63755053,0.18016842], [0. ,1.02769474,0.17310891]]]	[0.98,0.01,0.01]
{'I_diff': 1.0, 'T_diff': 0.25, 'N0': 1343.6651205331273, 'h_N': 15.673568256159914, 'r0': 1.8911005906670189, 'a0': 0.0009772109073104165, 'h0': 1.3631462785311883, 'alpha0': 0.0005485362314378411, 'eta0': 3.7470755731779493, 'delta': 0.059189610941770124, 'n': 1.8712080877445074, 'nu': 1.0683785082976405, 'a_scale': 4.169866202888993, 'id': 1781600}	1	[1]	[[[1259.93473 , 15.1615256, 229.331177 , 0. ]]]	[[[15.1615256, 0. , 0. ]]]	[[[0.00000033,0.00000033,0.00000033,0. ]]]	[[[0.00000033,0. ,0. ]]]	[[[0. ,0.00000033,0. ]]]	[1.]
{'I_diff': 0.25, 'T_diff': 0.25, 'N0': 882.8395765726339, 'h_N': 17.772427624679473, 'r0': 1.719162236536803, 'a0': 0.0009552286003449691, 'h0': 1.6832864449255804, 'alpha0': 0.0003549089951346496, 'eta0': 4.597762565878893, 'delta': 0.0576396993062697, 'n': 1.5868759612303736, 'nu': 1.1897139487186061, 'a_scale': 2.8920007009631, 'id': 1782400}	1	[1]	[[[725.917708 , 30.8002385,321.463323 , 0. ]]]	[[[30.8002385, 0. , 0. ]]]	[[[0.00000033,0.00000033,0.00000033,0. ]]]	[[[0.00000033,0. ,0. ]]]	[[[0. ,0.00000033,0. ]]]	[1.]
{'I_diff': 1.0, 'T_diff': 1.0, 'N0': 1801.7282342556277, 'h_N': 16.05868652542634, 'r0': 1.6064094018468094, 'a0': 0.0012363242358717655, 'h0': 1.5251265755939638, 'alpha0': 0.0006456259321700165, 'eta0': 4.708987923517482, 'delta': 0.04916215682118159, 'n': 1.3542080078336949, 'nu': 1.5267391612501222, 'a_scale': 2.309413272910994, 'id': 1782200}	1	[1]	[[[1627.02315 , 30.8536217, 478.891564 , 0. ]]]	[[[30.8536217, 0. , 0. ]]]	[[[0.00000033,0.00000033,0.00000033,0. ]]]	[[[0.00000033,0. ,0. ]]]	[[[0. ,0.00000033,0. ]]]	[1.]
{'I_diff': 0.75, 'T_diff': 1.0, 'N0': 1153.8159261460114, 'h_N': 8.551964915302129, 'r0': 0.5860544382960893, 'a0': 0.0015295939907544037, 'h0': 2.1204516138691227, 'alpha0': 0.0006106824669679059, 'eta0': 1.428271032905783, 'delta': 0.04740236612955734, 'n': 1.6750871420324378, 'nu': 1.3346343009767838, 'a_scale': 4.686956115109258, 'id': 1768600}	1	[0]	[[[ 62.9681486,3975.74027 , 254.8117303, 162.3103777]]]	[[[3975.74027 , 96.5184803, 67.0761562]]]	[[[2.76446988,0.45410512,1.19872209,0.67322109]]]	[[[0.45410512,1.13296734,0.77874829]]]	[[[0. ,1.8132982 ,1.10213692]]]	[1.]
{'I_diff': 1.0, 'T_diff': 1.0, 'N0': 1622.566871385718, 'h_N': 14.846174044109468, 'r0': 1.0826971931299594, 'a0': 0.001458267863934075, 'h0': 0.7492188922370744, 'alpha0': 0.0008273632001680542, 'eta0': 3.8866477252472094, 'delta': 0.037904715035598564, 'n': 1.6363643267519212, 'nu': 1.625719138012481, 'a_scale': 3.0034937262568135, 'id': 1756600}	2	[0,1]	[[[ 284.481888 ,3900.2153 , 370.8593171, 277.517783 ], [1525.42997 , 19.6258786, 126.289172 , 22.7247249]]]	[[[3900.2153 , 48.9484211, 153.456881 ], [ 19.6258786, 55.7709263, 0. ]]]	[[[1.39813177,0.83353549,1.41305397,0.29266956], [0.0149299 ,0.25984764,0.10334972,1.15225227]]]	[[[0.83353549,1.96634857,0.38837567], [0.25984764,0.86074572,0. ]]]	[[[0. ,1.45101833,0.3455383 ], [0. ,0.81134736,1.15225227]]]	[0.995,0.005]
{'I_diff': 0.25, 'T_diff': 1.0, 'N0': 1792.486592818814, 'h_N': 17.16658172217351, 'r0': 0.5168618870518187, 'a0': 0.0013863483465887641, 'h0': 2.139943683297288, 'alpha0': 0.000439561917972303, 'eta0': 5.153802555816753, 'delta': 0.05088690231485988, 'n': 1.9653599114914027, 'nu': 1.8553823291581326, 'a_scale': 4.566107724217764, 'id': 1767000}	2	[0,1]	[[[ 740.017583 ,3604.84411 , 634.542677 , 38.2079424], [1770.13891 , 12.6942118, 42.6950145, 0. ]]]	[[[3604.84411 , 441.990662 , 19.6100282], [ 12.6942118, 0. , 0. ]]]	[[[0.95773045,1.18126402,1.24271251,0.41837222], [0.00000033,0.00000033,0.00000033,0. ]]]	[[[1.18126402,1.31866246,0.642322 ], [0.00000033,0. ,0. ]]]	[[[0. ,1.07374726,0.18540329], [0. ,0.00000033,0. ]]]	[0.96,0.04]
{'I_diff': 0.5, 'T_diff': 0.25, 'N0': 2120.3618629635857, 'h_N': 11.024791257692815, 'r0': 1.1339936561200492, 'a0': 0.0008431561881594774, 'h0': 2.263924423954193, 'alpha0': 0.0007195103962784551, 'eta0': 2.0886733407768343, 'delta': 0.03226800048885652, 'n': 1.272495464459643, 'nu': 1.36195059860388, 'a_scale': 1.15347085316151, 'id': 1783200}	1	[1]	[[[ 0.34515564,11355.4891 , 47.35596481, 72.3022972 ]]]	[[[11355.4891 , 39.5436134, 0. ]]]	[[[0.00000033,0.00000033,0.00000033,0.00000033]]]	[[[0.00000033,0.00000033,0. ]]]	[[[0. ,0.00000033,0.00000033]]]	[1.]
{'I_diff': 0.75, 'T_diff': 0.25, 'N0': 1138.4619776242125, 'h_N': 19.405747110353605, 'r0': 1.3882239416404647, 'a0': 0.0012479558034012646, 'h0': 2.009426692073279, 'alpha0': 0.00042628345475455927, 'eta0': 2.513359354438496, 'delta': 0.05627970472369112, 'n': 1.7665871898569332, 'nu': 1.1811620387101245, 'a_scale': 1.2663108203703886, 'id': 1755200}	1	[0]	[[[ 106.947321 ,3044.41566 , 325.86999616, 180.2160891 ]]]	[[[3044.41566 , 323.68049 , 11.7747071]]]	[[[1.83490396,0.65786042,0.98855543,0.37077634]]]	[[[0.65786042,0.99178265,0.43993901]]]	[[[0. ,0.52002388,0.37426269]]]	[1.]
{'I_diff': 0.5, 'T_diff': 0.5, 'N0': 1391.8053465552966, 'h_N': 9.984925284680202, 'r0': 1.173866966462937, 'a0': 0.0017969314915457677, 'h0': 2.0429662157768735, 'alpha0': 0.00024679458135273586, 'eta0': 1.8845712548415585, 'delta': 0.04918192341839056, 'n': 1.151634559093285, 'nu': 1.924970085673456, 'a_scale': 4.201124299669292, 'id': 1783400}	1	[0]	[[[ 0.47840342,7285.39464 , 64.6898727 , 48.0651046 ]]]	[[[7285.39464 , 35.0613467, 25.9695458]]]	[[[0.00000033,0.00000033,0.00000033,0.00000033]]]	[[[0.00000033,0.00000033,0.00000033]]]	[[[0. ,0.00000033,0.00000033]]]	[1.]
{'I_diff': 0.25, 'T_diff': 0.75, 'N0': 1023.3454871757481, 'h_N': 9.217478744579607, 'r0': 1.4959797090282438, 'a0': 0.0009207491746149709, 'h0': 0.6814998015395749, 'alpha0': 0.0004917821100827823, 'eta0': 3.9844860117951804, 'delta': 0.05262802820744558, 'n': 1.4221435389382733, 'nu': 1.3629340070414748, 'a_scale': 4.53530815165516, 'id': 1728400}	2	[0,0]	[[[ 80.5821217,740.435044 ,297.582102 ,395.137707 ], [ 10.2457563,396.064998 ,251.4551128,496.492546 ]]]	[[[740.435044,185.782029,180.471196], [396.064998,152.851525,216.995619]]]	[[[1.14992586,0.9248581 ,0.51707954,0.03987598], [0.22169642,0.10700975,0.05667018,0.01223354]]]	[[[0.9248581 ,0.56519726,0.06101325], [0.10700975,0.06559692,0.03888238]]]	[[[0. ,0.43800892,0.02211536], [0. ,0.24065129,0.04602541]]]	[0.995,0.005]
{'I_diff': 0.25, 'T_diff': 0.25, 'N0': 1207.567800392068, 'h_N': 14.71367362918626, 'r0': 1.955059652433339, 'a0': 0.0013886468545256498, 'h0': 0.7151786279688851, 'alpha0': 0.00025153415058859225, 'eta0': 5.204882289241319, 'delta': 0.03266416080771826, 'n': 1.3171732645244942, 'nu': 1.4399179413154517, 'a_scale': 3.0424552585909668, 'id': 1772800}	1	[0]	[[[ 3.90455153,696.344558 ,177.9769481 ,604.505946 ]]]	[[[696.344558 , 95.9343706,322.604233 ]]]	[[[0.6205661 ,0.37530789,0.26218866,0.03573871]]]	[[[0.37530789,0.29142532,0.04339089]]]	[[[0. ,0.23460836,0.0271816 ]]]	[1.]
{'I_diff': 0.75, 'T_diff': 0.25, 'N0': 1400.3457104614304, 'h_N': 11.908185530828035, 'r0': 1.8941727922747074, 'a0': 0.0011581257537153044, 'h0': 1.2945614001174566, 'alpha0': 0.0008902136828480583, 'eta0': 3.7521346506292166, 'delta': 0.04687391968094058, 'n': 1.6679640823901205, 'nu': 1.5906434330068566, 'a_scale': 2.066403460028075, 'id': 1758400}	1	[1]	[[[ 71.7426505,5081.78561 , 266.6015671, 147.711098 ]]]	[[[5081.78561 , 202.13745 , 147.711098]]]	[[[2.39069849,0.51171523,1.75018096,0.67948537]]]	[[[0.51171523,1.87527875,0.67948537]]]	[[[0. ,1.41037372,0. ]]]	[1.]
{'I_diff': 1.0, 'T_diff': 0.75, 'N0': 1749.299462522852, 'h_N': 6.592152835622835, 'r0': 1.6239271989066215, 'a0': 0.0006362198138298179, 'h0': 2.1552147176284424, 'alpha0': 0.0005916379270323287, 'eta0': 2.611373948542081, 'delta': 0.0412115315462499, 'n': 1.0614470903656246, 'nu': 1.1668242160800189, 'a_scale': 3.765120895673205, 'id': 1762800}	1	[0]	[[[ 164.648721,3696.27181 ,1146.894022, 264.695039]]]	[[[3696.27181 , 259.975219, 103.920328]]]	[[[2.1367431 ,0.85808641,0.93396907,0.96650154]]]	[[[0.85808641,1.8140504 ,1.46156923]]]	[[[0. ,1.29104835,1.4971428 ]]]	[1.]
{'I_diff': 1.0, 'T_diff': 0.25, 'N0': 1661.5829595358657, 'h_N': 5.118876350467809, 'r0': 1.4206791033092894, 'a0': 0.0018368804190115292, 'h0': 1.3461333460896925, 'alpha0': 0.0008315374366427295, 'eta0': 2.7163219859761814, 'delta': 0.05164366175635446, 'n': 1.7811709091800303, 'nu': 1.351391897068635, 'a_scale': 4.1241255535315915, 'id': 1752800}	1	[1]	[[[ 120.173755,5483.79613 , 338.727065, 211.087041]]]	[[[5483.79613 , 181.780093, 211.087041]]]	[[[2.07504512,0.58296784,1.51055986,0.66903054]]]	[[[0.58296784,1.83588026,0.66903054]]]	[[[0. ,1.18009232,0. ]]]	[1.]
{'I_diff': 0.75, 'T_diff': 0.75, 'N0': 658.1759800814355, 'h_N': 7.997092784542584, 'r0': 0.7771801332941639, 'a0': 0.001386078182585624, 'h0': 0.9873001451851682, 'alpha0': 0.0008573520350882861, 'eta0': 4.69307487808886, 'delta': 0.04290460006680491, 'n': 1.679130792350128, 'nu': 1.8996976780395445, 'a_scale': 2.129446184404263, 'id': 1758800}	1	[0]	[[[ 89.1581707,1502.89953 , 160.4301574, 114.8591721]]]	[[[1502.89953 , 63.949545 , 84.4798323]]]	[[[1.42411554,0.79169978,1.24190435,0.30394441]]]	[[[0.79169978,1.50509962,0.39140003]]]	[[[0. ,1.10532061,0.06302018]]]	[1.]
{'I_diff': 1.0, 'T_diff': 0.5, 'N0': 1545.1687239049138, 'h_N': 18.59133450068637, 'r0': 1.4164860935379864, 'a0': 0.0006439892930538595, 'h0': 1.335755227846122, 'alpha0': 0.0007722222601831347, 'eta0': 1.9913139971280784, 'delta': 0.034611920176982, 'n': 1.8168705027176548, 'nu': 1.2885086278845097, 'a_scale': 2.5002883624347403, 'id': 1785000}	1	[0]	[[[ 0.649579 ,6387.95805 , 98.240878 , 204.1604049]]]	[[[6387.95805 , 56.6839332, 144.341887 ]]]	[[[0.00000033,0.00000033,0.00000033,0.00000033]]]	[[[0.00000033,0.00000033,0.00000033]]]	[[[0. ,0.00000033,0.00000033]]]	[1.]
{'I_diff': 0.75, 'T_diff': 0.25, 'N0': 942.8217153133317, 'h_N': 19.44444467676038, 'r0': 1.4107686471551113, 'a0': 0.0008983263179122439, 'h0': 2.0813056145558386, 'alpha0': 0.000724312415516763, 'eta0': 2.638481972880763, 'delta': 0.054637906517697996, 'n': 1.3896128122178144, 'nu': 1.7614644126841048, 'a_scale': 2.5892237509089773, 'id': 1784000}	1	[0]	[[[ 0.86264054,4907.38309 , 51.6187575 , 31.31786001]]]	[[[4907.38309 , 25.8594089, 25.4101076]]]	[[[0.,0.,0.,0.]]]	[[[0.,0.,0.]]]	[[[0.,0.,0.]]]	[1.]
{'I_diff': 1.0, 'T_diff': 0.75, 'N0': 2223.7432160581675, 'h_N': 14.93071859674656, 'r0': 1.1133195782425993, 'a0': 0.0020133535952458585, 'h0': 1.1983386730683703, 'alpha0': 0.00024236583864959403, 'eta0': 2.548629303102156, 'delta': 0.036450745951594574, 'n': 1.2410980321857639, 'nu': 1.2867968269023216, 'a_scale': 3.3134406940724217, 'id': 1753200}	1	[0]	[[[ 318.138444,3419.38705 , 590.3528 , 538.90256 ]]]	[[[3419.38705 , 263.370691, 338.509216]]]	[[[1.45757969,1.02143038,1.06096979,0.32024788]]]	[[[1.02143038,1.94589773,0.63422865]]]	[[[0. ,1.5448837 ,0.38870245]]]	[1.]
{'I_diff': 0.75, 'T_diff': 0.75, 'N0': 687.6389841036683, 'h_N': 15.217682676438896, 'r0': 1.3962460757687054, 'a0': 0.0013788198281562347, 'h0': 2.2651142760032874, 'alpha0': 0.0008015113448773497, 'eta0': 1.6994542326922972, 'delta': 0.03921631683128573, 'n': 1.3197129797848794, 'nu': 1.2849201988507457, 'a_scale': 4.53529912119444, 'id': 1774800}	1	[0]	[[[ 11.1695489,2139.03866 , 177.9006637, 124.9822296]]]	[[[2139.03866 , 71.4956897, 60.4213269]]]	[[[3.61550293,0.36868095,1.00784752,0.45164686]]]	[[[0.36868095,0.66985028,0.42316229]]]	[[[0. ,1.64180221,0.92489041]]]	[1.]
{'I_diff': 0.75, 'T_diff': 0.75, 'N0': 1641.5278754099973, 'h_N': 18.680880102796607, 'r0': 0.7421926435620925, 'a0': 0.0012002114189844293, 'h0': 2.097258406421525, 'alpha0': 0.00046887955871264327, 'eta0': 1.7877451464893368, 'delta': 0.038262132810827444, 'n': 1.0235801387681467, 'nu': 1.2411525236748844, 'a_scale': 2.806685726772759, 'id': 1778000}	2	[0,1]	[[[ 25.0369606,5704.57638 , 331.905158 , 263.867538 ], [1641.52733 , 0. , 0. , 0. ]]]	[[[5704.57638 , 129.645629, 131.876995], [ 0. , 0. , 0. ]]]	[[[4.80332201,0.36967825,1.1706119 ,0.59218976], [0.00000033,0. ,0. ,0. ]]]	[[[0.36967825,1.26104996,0.68224565], [0. ,0. ,0. ]]]	[[[0. ,1.80924534,1.02431935], [0. ,0. ,0. ]]]	[0.93,0.07]
{'I_diff': 0.75, 'T_diff': 0.5, 'N0': 2025.5884423073755, 'h_N': 14.345610832913753, 'r0': 1.797850791461132, 'a0': 0.0009017624726251228, 'h0': 1.295114178879171, 'alpha0': 0.000463390632065792, 'eta0': 5.09443183834828, 'delta': 0.03170691721906361, 'n': 1.6319058847390635, 'nu': 1.5101850921068958, 'a_scale': 1.8133810230603908, 'id': 1761800}	1	[1]	[[[ 117.537605,6234.16519 , 428.816807, 285.174644]]]	[[[6234.16519 , 229.638126, 285.174644]]]	[[[2.11938188,0.57786634,1.59062421,0.51457137]]]	[[[0.57786634,1.84486939,0.51457137]]]	[[[0. ,1.3391693,0. ]]]	[1.]
{'I_diff': 0.5, 'T_diff': 0.75, 'N0': 1010.9185625490113, 'h_N': 13.059871193931878, 'r0': 0.7038579876334603, 'a0': 0.0014850270230157504, 'h0': 1.2214404550791818, 'alpha0': 0.0006802538857188146, 'eta0': 4.385680791930441, 'delta': 0.042930782566239896, 'n': 1.8774568242231906, 'nu': 1.5080045664636792, 'a_scale': 4.366870453291263, 'id': 1758000}	2	[0,1]	[[[ 263.154065 ,1738.13443 , 310.23251 , 149.1043985 ], [ 975.662597 , 12.4524005 , 60.3877062 , 6.38118682]]]	[[[1738.13443 , 194.576419 , 87.6998446], [ 12.4524005, 0. , 0. ]]]	[[[1.03279632,1.12539227,1.20394606,0.31824734], [0. ,0. ,0. ,0. ]]]	[[[1.12539227,1.42656308,0.47694702], [0. ,0. ,0. ]]]	[[[0. ,1.03186053,0.13056028], [0. ,0. ,0. ]]]	[0.94,0.06]
{'I_diff': 1.0, 'T_diff': 0.75, 'N0': 1517.752990807253, 'h_N': 5.35289151641431, 'r0': 1.9589346457485934, 'a0': 0.0018410937751667418, 'h0': 1.4115857265661476, 'alpha0': 0.0005206024447330137, 'eta0': 3.0263987263611867, 'delta': 0.052521012683854645, 'n': 1.5650356886247234, 'nu': 1.6572768994920057, 'a_scale': 2.8909525258998987, 'id': 1766000}	1	[0]	[[[ 98.0040174,5214.06459 , 387.143206 , 185.5108059]]]	[[[5214.06459 , 56.676162, 123.498105]]]	[[[2.45064161,0.52442462,1.23526404,0.54036841]]]	[[[0.52442462,0.94437885,0.64877992]]]	[[[0. ,1.32365207,0.56828885]]]	[1.]
{'I_diff': 0.75, 'T_diff': 0.25, 'N0': 1290.557841263564, 'h_N': 19.59491877040596, 'r0': 1.7368003881273486, 'a0': 0.001036041896773888, 'h0': 2.2090894255488105, 'alpha0': 0.0004141004457391393, 'eta0': 2.544201833425684, 'delta': 0.052806985076835074, 'n': 1.9557713210836565, 'nu': 1.1872866448360582, 'a_scale': 2.905401201019325, 'id': 1761600}	1	[0]	[[[ 158.468939,3294.52299 , 494.809729, 156.916795]]]	[[[3294.52299 , 268.766833, 127.185799]]]	[[[1.69913175,0.72485609,0.86464637,0.42556143]]]	[[[0.72485609,1.09985264,0.47091022]]]	[[[0. ,0.59202993,0.23240298]]]	[1.]
{'I_diff': 1.0, 'T_diff': 1.0, 'N0': 919.635865410659, 'h_N': 7.57389285275264, 'r0': 1.3939470288361617, 'a0': 0.0013124106024093858, 'h0': 1.9075265357758266, 'alpha0': 0.0005835342424445965, 'eta0': 1.4070349445538837, 'delta': 0.05304615070294716, 'n': 1.6025221872826338, 'nu': 1.4056433884164539, 'a_scale': 3.6399270630727987, 'id': 1772600}	1	[0]	[[[ 31.0673261,3046.24481 , 252.4246171, 138.0582119]]]	[[[3046.24481 , 83.2529631, 60.9531422]]]	[[[3.28777278,0.41308417,1.11668363,0.54111518]]]	[[[0.41308417,0.89717282,0.61260971]]]	[[[0. ,1.67881875,1.01640356]]]	[1.]
{'I_diff': 0.5, 'T_diff': 0.5, 'N0': 1125.061551921728, 'h_N': 5.954637830019821, 'r0': 1.7034265987650372, 'a0': 0.001400741230525253, 'h0': 1.887618932679545, 'alpha0': 0.0003605105804158034, 'eta0': 2.706608185637985, 'delta': 0.035954324815443056, 'n': 1.9580197118539662, 'nu': 1.0998453206244885, 'a_scale': 4.068413655603918, 'id': 1786600}	1	[1]	[[[1048.60087 , 9.27438131, 176.402191 , 0. ]]]	[[[9.27438131,0. ,0. ]]]	[[[0.00000033,0.00000033,0.00000033,0. ]]]	[[[0.00000033,0. ,0. ]]]	[[[0. ,0.00000033,0. ]]]	[1.]
{'I_diff': 0.75, 'T_diff': 0.5, 'N0': 1345.5930009700319, 'h_N': 19.31574575321656, 'r0': 1.790950357061777, 'a0': 0.0006594215737826313, 'h0': 1.8581077203418648, 'alpha0': 0.0007827289923946713, 'eta0': 4.527051586514076, 'delta': 0.05674870361003021, 'n': 1.3453298566915413, 'nu': 1.1639383671792913, 'a_scale': 3.353034240468281, 'id': 1758600}	1	[1]	[[[ 635.079951, 743.099587,1505.19523 , 0. ]]]	[[[743.099587, 0. , 0. ]]]	[[[0.66553047,1.98919905,0.41172508,0. ]]]	[[[1.98919905,0. ,0. ]]]	[[[0. ,0.41172508,0. ]]]	[1.]
{'I_diff': 0.5, 'T_diff': 1.0, 'N0': 653.5340175486984, 'h_N': 5.758882082787675, 'r0': 1.5970192761480544, 'a0': 0.0010367653010701669, 'h0': 1.6601167790657891, 'alpha0': 0.0003609719386924959, 'eta0': 1.5990890855037412, 'delta': 0.03261425976470472, 'n': 1.4365735726997522, 'nu': 1.4566807406709048, 'a_scale': 2.544003974257346, 'id': 1787000}	1	[0]	[[[ 0.25930174,1769.35468 , 97.6037806 , 161.9359029 ]]]	[[[1769.35468 , 66.137485 , 84.3534959]]]	[[[0.00000033,0.00000033,0.00000033,0.00000033]]]	[[[0.00000033,0.00000033,0.00000033]]]	[[[0. ,0.00000033,0.00000033]]]	[1.]
{'I_diff': 0.5, 'T_diff': 0.75, 'N0': 1973.2943655518811, 'h_N': 9.558414005732768, 'r0': 1.4576210129436784, 'a0': 0.0017472282313800054, 'h0': 2.034497123519678, 'alpha0': 0.0005163865355679852, 'eta0': 3.6504451448999213, 'delta': 0.052290945576653744, 'n': 1.0462880634669318, 'nu': 1.1469238633018746, 'a_scale': 1.7584229249391328, 'id': 1770800}	2	[0,1]	[[[ 436.268497 ,4508.2065 , 849.581546 , 135.2083928], [1973.29371 , 0. , 0. , 0. ]]]	[[[4508.2065 , 598.847741 , 83.3007299], [ 0. , 0. , 0. ]]]	[[[1.32071343,0.93844101,0.98530814,0.37432026], [0.00000033,0. ,0. ,0. ]]]	[[[0.93844101,1.09279739,0.49442544], [0. ,0. ,0. ]]]	[[[0. ,0.73513498,0.18254196], [0. ,0. ,0. ]]]	[0.74,0.26]
```
