## Supplementary material for "Top predators govern multitrophic diversity effects in tritrophic food webs": Code and data: 6-data_16384-200.out (part 8 of 11)

```
{'I_diff': 0.25, 'T_diff': 0.5, 'N0': 929.2807472085183, 'h_N': 8.355306473041683, 'r0': 1.7012127442575216, 'a0': 0.0007403126997235232, 'h0': 1.292621843005909, 'alpha0': 0.00032933985186271855, 'eta0': 3.0245133881169872, 'delta': 0.05193528201059108, 'n': 1.789355989007777, 'nu': 1.9074775592778295, 'a_scale': 4.1248460936137175, 'id': 1785800}	1	[0]	[[[ 0.32361009,4346.15241 , 63.1340625 , 82.8429542 ]]]	[[[4346.15241 , 35.9821778, 38.1854621]]]	[[[0.,0.,0.,0.]]]	[[[0.,0.,0.]]]	[[[0.,0.,0.]]]	[1.]
{'I_diff': 0.75, 'T_diff': 0.5, 'N0': 2101.969453502764, 'h_N': 8.596921679674324, 'r0': 1.4764978531540045, 'a0': 0.001529560450948647, 'h0': 0.8235583042152538, 'alpha0': 0.0005128083963285538, 'eta0': 4.428667940684139, 'delta': 0.047792599268366834, 'n': 1.2970746148788819, 'nu': 1.0393443587040627, 'a_scale': 4.1080942503242035, 'id': 1787400}	1	[1]	[[[1946.89462 , 28.8099597, 389.012564 , 0. ]]]	[[[28.8099597, 0. , 0. ]]]	[[[0.00000033,0.00000033,0.00000033,0. ]]]	[[[0.00000033,0. ,0. ]]]	[[[0. ,0.00000033,0. ]]]	[1.]
{'I_diff': 0.75, 'T_diff': 0.75, 'N0': 1932.772896376384, 'h_N': 9.47691408476453, 'r0': 1.6681252027937716, 'a0': 0.001992724861320295, 'h0': 0.6216346483579178, 'alpha0': 0.0005980273611345014, 'eta0': 5.084713666587058, 'delta': 0.05868147738336314, 'n': 1.4910869514903302, 'nu': 1.6597006693516538, 'a_scale': 1.3241550280191525, 'id': 1739600}	2	[1,1]	[[[ 459.246592 ,3266.82866 , 667.589401 , 218.906425 ], [1844.86214 , 17.7622677, 219.878736 , 0. ]]]	[[[3266.82866 , 467.662112 , 218.906425 ], [ 17.7622677, 0. , 0. ]]]	[[[1.05588995,1.14192157,1.12600421,0.18956939], [0.00000033,0.00000033,0.00000033,0. ]]]	[[[1.14192157,1.27186445,0.18956939], [0.00000033,0. ,0. ]]]	[[[0. ,0.81852003,0. ], [0. ,0.00000033,0. ]]]	[0.95,0.05]
{'I_diff': 0.25, 'T_diff': 0.25, 'N0': 2206.6218024770983, 'h_N': 9.435220682743598, 'r0': 1.3514897654515488, 'a0': 0.001318733106573648, 'h0': 1.417116080833007, 'alpha0': 0.0007230493881643004, 'eta0': 3.7978569713453916, 'delta': 0.04837404859805502, 'n': 1.968731134023802, 'nu': 1.4072162271447861, 'a_scale': 1.0160828071941517, 'id': 1766400}	1	[1]	[[[ 373.603668,7347.78125 , 614.768372, 136.844528]]]	[[[7347.78125 , 494.677635, 0. ]]]	[[[1.60753768,0.72386565,1.54971809,0.56928309]]]	[[[0.72386565,1.58992883,0. ]]]	[[[0. ,1.39295735,0.56928309]]]	[1.]
{'I_diff': 0.5, 'T_diff': 0.25, 'N0': 987.1773219779188, 'h_N': 17.97442764951589, 'r0': 1.9485359104508133, 'a0': 0.0020566585662863037, 'h0': 1.3316044024465254, 'alpha0': 0.0008317776473311136, 'eta0': 2.139452974039634, 'delta': 0.05303120250424786, 'n': 1.757207052823591, 'nu': 1.5274435843462228, 'a_scale': 4.530783887382839, 'id': 1786400}	1	[0]	[[[ 0.62494465,4566.27325 , 73.1178957 , 88.5634766 ]]]	[[[4566.27325 , 38.1312764, 54.8961224]]]	[[[0.,0.,0.,0.]]]	[[[0.,0.,0.]]]	[[[0.,0.,0.]]]	[1.]
{'I_diff': 0.75, 'T_diff': 0.5, 'N0': 1465.3005999644495, 'h_N': 17.809847889214325, 'r0': 0.9552588194834597, 'a0': 0.0018918606551435106, 'h0': 1.7310479602357984, 'alpha0': 0.0005111814714641951, 'eta0': 4.136493380404548, 'delta': 0.05314644203368794, 'n': 1.5136991868379108, 'nu': 1.4001984405529933, 'a_scale': 1.788763738284429, 'id': 1765000}	2	[0,1]	[[[ 560.277344 ,2289.57154 , 676.917157 , 75.30827603], [1406.45793 , 18.9438724 , 143.97359 , 0. ]]]	[[[2289.57154 , 272.10405 , 73.2596677], [ 18.9438724, 0. , 0. ]]]	[[[0.91581324,1.30913237,0.94891275,0.34823595], [0.00000033,0.00000033,0.00000033,0. ]]]	[[[1.30913237,1.25507787,0.3557153 ], [0.00000033,0. ,0. ]]]	[[[0. ,0.75550598,0.08146413], [0. ,0.00000033,0. ]]]	[0.985,0.015]
{'I_diff': 0.75, 'T_diff': 1.0, 'N0': 1159.5434145767654, 'h_N': 6.972701869128043, 'r0': 0.579747369221738, 'a0': 0.0015344983719810436, 'h0': 1.901510446150652, 'alpha0': 0.0007826983883280469, 'eta0': 2.7563184414003032, 'delta': 0.03122392676263788, 'n': 1.591004850049642, 'nu': 1.6394719914391231, 'a_scale': 4.549373049166434, 'id': 1787800}	1	[0]	[[[ 0.45971532,5767.21721 , 45.8361128 , 68.1484705 ]]]	[[[5767.21721 , 27.0425802, 37.2212407]]]	[[[0.00000033,0.00000033,0.00000033,0.00000033]]]	[[[0.00000033,0.00000033,0.00000033]]]	[[[0. ,0.00000033,0.00000033]]]	[1.]
{'I_diff': 0.5, 'T_diff': 0.75, 'N0': 2117.740961536236, 'h_N': 9.628360057914524, 'r0': 1.8209968756870811, 'a0': 0.0014931022083996856, 'h0': 2.118219545644888, 'alpha0': 0.0003422484657086602, 'eta0': 1.6058849440056973, 'delta': 0.03834340643521938, 'n': 1.719935024037329, 'nu': 1.2827929232308808, 'a_scale': 4.6750744956051715, 'id': 1786800}	1	[0]	[[[ 0.27407805,9205.08822 , 218.3934657 , 217.6839566 ]]]	[[[9205.08822 , 134.236786, 122.473833]]]	[[[0.,0.,0.,0.]]]	[[[0.,0.,0.]]]	[[[0.,0.,0.]]]	[1.]
{'I_diff': 0.75, 'T_diff': 0.25, 'N0': 655.7202410633737, 'h_N': 14.18542525378407, 'r0': 0.9229927753680254, 'a0': 0.000699585470897323, 'h0': 1.196765596248056, 'alpha0': 0.0002897601476064592, 'eta0': 2.891550386885676, 'delta': 0.040883086126345496, 'n': 1.4848821672165164, 'nu': 1.430904507423815, 'a_scale': 2.031842941885209, 'id': 1787200}	1	[0]	[[[ 3.85724365,771.769048 ,142.2391526 ,248.9301218 ]]]	[[[771.769048 , 79.5732742,208.300142 ]]]	[[[0.,0.,0.,0.]]]	[[[0.,0.,0.]]]	[[[0.,0.,0.]]]	[1.]
{'I_diff': 0.25, 'T_diff': 0.25, 'N0': 706.0499309954217, 'h_N': 18.587475273814093, 'r0': 1.074708029912569, 'a0': 0.0018907402794791034, 'h0': 1.1532672043860182, 'alpha0': 0.00048544962778842974, 'eta0': 1.5023050427536506, 'delta': 0.04542025180553472, 'n': 1.3877523932637152, 'nu': 1.022800741115632, 'a_scale': 1.506257335001937, 'id': 1788800}	1	[1]	[[[614.179485 , 22.8583138,186.40994 , 0. ]]]	[[[22.8583138, 0. , 0. ]]]	[[[0.00000033,0.00000033,0.00000033,0. ]]]	[[[0.00000033,0. ,0. ]]]	[[[0. ,0.00000033,0. ]]]	[1.]
{'I_diff': 0.25, 'T_diff': 0.5, 'N0': 1037.1640767140702, 'h_N': 15.166815482237494, 'r0': 0.9045527550229882, 'a0': 0.001832959797933852, 'h0': 2.2745207070535196, 'alpha0': 0.0003127559550459171, 'eta0': 2.5942893717528026, 'delta': 0.033579381659957046, 'n': 1.9704837809391402, 'nu': 1.9575051601369957, 'a_scale': 3.6862986510790705, 'id': 1789000}	1	[0]	[[[ 0.64467205,5392.76861 , 39.3741841 , 44.5068435 ]]]	[[[5392.76861 , 23.2774418, 19.4879218]]]	[[[0.00000033,0.00000033,0.00000033,0.00000033]]]	[[[0.00000033,0.00000033,0.00000033]]]	[[[0. ,0.00000033,0.00000033]]]	[1.]
{'I_diff': 0.75, 'T_diff': 0.5, 'N0': 1458.0374314345024, 'h_N': 12.231267613986091, 'r0': 1.9776304964128109, 'a0': 0.0010307124178540595, 'h0': 1.8123654356042291, 'alpha0': 0.00044677770832548923, 'eta0': 4.278144520961606, 'delta': 0.04669497118166269, 'n': 1.5237600497325534, 'nu': 1.607569954601823, 'a_scale': 1.4661158749294168, 'id': 1768200}	1	[1]	[[[ 78.9227244,5200.01948 , 347.9763333, 121.885054 ]]]	[[[5200.01948 , 262.152589, 121.885054]]]	[[[2.39287173,0.52154157,1.50010318,0.71116108]]]	[[[0.52154157,1.6304771 ,0.71116108]]]	[[[0. ,1.14552386,0. ]]]	[1.]
{'I_diff': 0.75, 'T_diff': 0.25, 'N0': 1377.0209353164737, 'h_N': 11.792603717616666, 'r0': 1.0331011761416948, 'a0': 0.0005846735809994805, 'h0': 1.3324949723273123, 'alpha0': 0.0005798455773165269, 'eta0': 1.7779753551759299, 'delta': 0.05988829797483128, 'n': 1.1020954890220744, 'nu': 1.003584334820475, 'a_scale': 3.783544871932976, 'id': 1774400}	1	[0]	[[[ 175.257304,1387.98889 , 946.538361, 283.916116]]]	[[[1387.98889 , 362.73334 , 167.428829]]]	[[[1.76961027,0.89378495,0.53586695,0.44422951]]]	[[[0.89378495,1.03618392,0.92273599]]]	[[[0. ,1.201491 ,1.25387377]]]	[1.]
{'I_diff': 0.75, 'T_diff': 1.0, 'N0': 946.6818501585497, 'h_N': 17.624284725636453, 'r0': 1.6984922513062206, 'a0': 0.0008415222200116909, 'h0': 1.2368098929908822, 'alpha0': 0.0007612147973092627, 'eta0': 4.42697737553293, 'delta': 0.054100001063669995, 'n': 1.4856417698569877, 'nu': 1.3066979323904788, 'a_scale': 1.328396969678061, 'id': 1781400}	1	[1]	[[[771.130535 , 32.6823355,440.349053 , 0. ]]]	[[[32.6823355, 0. , 0. ]]]	[[[0.00000033,0.00000033,0.00000033,0. ]]]	[[[0.00000033,0. ,0. ]]]	[[[0. ,0.00000033,0. ]]]	[1.]
{'I_diff': 0.5, 'T_diff': 0.5, 'N0': 578.530068284359, 'h_N': 7.878404930125685, 'r0': 1.6761340560985905, 'a0': 0.0009661245105012013, 'h0': 0.6539192195880997, 'alpha0': 0.0004045929316719778, 'eta0': 1.7340378332288087, 'delta': 0.04236890246768574, 'n': 1.313614457046741, 'nu': 1.5708801141627213, 'a_scale': 3.8965073273540396, 'id': 1789800}	1	[0]	[[[ 1.03991289,715.369982 , 88.9387456 ,241.484846 ]]]	[[[715.369982 , 49.8474756,127.533126 ]]]	[[[0.00000033,0.00000033,0.00000033,0.00000033]]]	[[[0.00000033,0.00000033,0.00000033]]]	[[[0. ,0.00000033,0.00000033]]]	[1.]
{'I_diff': 0.75, 'T_diff': 0.25, 'N0': 1561.091424989654, 'h_N': 12.900188885124205, 'r0': 1.2003599514458623, 'a0': 0.0016212586924604683, 'h0': 1.0518622869798517, 'alpha0': 0.0008805657398783408, 'eta0': 3.6436110533277644, 'delta': 0.03336536039427537, 'n': 1.3576450552049841, 'nu': 1.2588678269255917, 'a_scale': 4.5496362886825334, 'id': 1764800}	1	[0]	[[[ 89.7260384,4251.90004 , 273.534287 , 327.8015113]]]	[[[4251.90004 , 147.670271, 271.030165]]]	[[[1.97404435,0.60695685,1.55969439,0.39968757]]]	[[[0.60695685,1.86356626,0.43741345]]]	[[[0. ,1.2433144 ,0.22224434]]]	[1.]
{'I_diff': 0.25, 'T_diff': 0.5, 'N0': 1891.1745832760544, 'h_N': 15.132240023216044, 'r0': 1.8385791020547049, 'a0': 0.0012064524572315987, 'h0': 0.8190263348455409, 'alpha0': 0.000585233944020783, 'eta0': 3.83059743868167, 'delta': 0.05111735924730056, 'n': 1.102047196881733, 'nu': 1.452043863427472, 'a_scale': 3.708011124123046, 'id': 1760200}	1	[0]	[[[ 165.871624,5352.16608 , 538.143446, 289.226341]]]	[[[5352.16608, 367.30197, 162.06385]]]	[[[1.84391092,0.6543741 ,1.35780347,0.31316563]]]	[[[0.6543741 ,1.44811387,0.40188791]]]	[[[0. ,1.17207398,0.20221729]]]	[1.]
{'I_diff': 0.25, 'T_diff': 0.25, 'N0': 1299.0909505326306, 'h_N': 7.376572907466809, 'r0': 1.9925221369861787, 'a0': 0.0009176282651953292, 'h0': 1.8189902362589723, 'alpha0': 0.00045512309384447645, 'eta0': 3.562049973907242, 'delta': 0.04358739201574947, 'n': 1.773726715207929, 'nu': 1.1506344775376758, 'a_scale': 4.072510044027327, 'id': 1763200}	2	[0,1]	[[[ 139.257907 ,2387.01809 , 518.845088 , 282.755213 ], [1131.44909 , 21.0923216, 279.6581136, 18.0986643]]]	[[[2387.01809 , 273.924956 , 156.300477 ], [ 21.0923216, 50.0975486, 0. ]]]	[[[1.61048131,0.78323291,0.72096188,0.18028941], [0. ,0. ,0. ,0. ]]]	[[[0.78323291,0.89656969,0.28640775], [0. ,0. ,0. ]]]	[[[0. ,0.92253048,0.31935056], [0. ,0. ,0. ]]]	[0.885,0.115]
{'I_diff': 0.5, 'T_diff': 1.0, 'N0': 1569.0866488339775, 'h_N': 8.213638140838615, 'r0': 1.8746277766000903, 'a0': 0.001369670630235664, 'h0': 1.2412898544810425, 'alpha0': 0.0008082155311415751, 'eta0': 1.8079327377548677, 'delta': 0.03761282766301718, 'n': 1.1458405354575072, 'nu': 1.5687856953341575, 'a_scale': 3.8125676327138125, 'id': 1790200}	1	[0]	[[[ 0.19494966,7758.47118 , 53.2108919 , 102.6105317 ]]]	[[[7758.47118 , 33.4866312, 52.768312 ]]]	[[[0.00000033,0.00000033,0.00000033,0.00000033]]]	[[[0.00000033,0.00000033,0.00000033]]]	[[[0. ,0.00000033,0.00000033]]]	[1.]
{'I_diff': 1.0, 'T_diff': 0.25, 'N0': 1434.6141924273466, 'h_N': 16.46491873528643, 'r0': 0.7933232436401909, 'a0': 0.0005385581480066308, 'h0': 1.4305675499046417, 'alpha0': 0.0003621415937771902, 'eta0': 2.9401088569625293, 'delta': 0.0363878541011262, 'n': 1.8685180056358894, 'nu': 1.791756239074318, 'a_scale': 1.9762164015253472, 'id': 1788000}	1	[0]	[[[ 0.91333813,7149.92333 , 48.4198482 , 85.2014808 ]]]	[[[7149.92333 , 26.4016074, 84.2715603]]]	[[[0.,0.,0.,0.]]]	[[[0.,0.,0.]]]	[[[0.,0.,0.]]]	[1.]
{'I_diff': 0.5, 'T_diff': 0.5, 'N0': 2000.0524058858964, 'h_N': 19.14131583486327, 'r0': 1.7863413958432763, 'a0': 0.0007640479260085807, 'h0': 1.7987291506496, 'alpha0': 0.0008760418478922041, 'eta0': 3.6862993876056294, 'delta': 0.049203100183404826, 'n': 1.495306983285237, 'nu': 1.1989524843645971, 'a_scale': 1.2709231671097596, 'id': 1770600}	1	[0]	[[[ 184.021934 ,6993.1151 , 541.2808828, 139.3947817]]]	[[[6993.1151 , 514.25982 , 83.8449945]]]	[[[2.01647735,0.59385364,1.48330201,0.62184003]]]	[[[0.59385364,1.5065586 ,0.72383775]]]	[[[0. ,1.05989907,0.46959218]]]	[1.]
{'I_diff': 0.5, 'T_diff': 1.0, 'N0': 1474.7470069373512, 'h_N': 9.289246238891591, 'r0': 1.1682813944520065, 'a0': 0.0017984921913825331, 'h0': 1.3427647007589787, 'alpha0': 0.0007360893437673118, 'eta0': 2.6249125698764626, 'delta': 0.05414881536506322, 'n': 1.040276862343518, 'nu': 1.489876685740689, 'a_scale': 4.626463086075274, 'id': 1777400}	2	[0,1]	[[[ 1.91887085,5180.8715 , 241.505423 , 208.5034677 ], [1474.74652 , 0. , 0. , 0. ]]]	[[[5180.8715 , 177.814203, 147.79091 ], [ 0. , 0. , 0. ]]]	[[[2.82465892,0.40063492,1.33250936,0.74533228], [0.00000033,0. ,0. ,0. ]]]	[[[0.40063492,1.56974984,0.98000684], [0. ,0. ,0. ]]]	[[[0. ,1.13453067,0.28370464], [0. ,0. ,0. ]]]	[0.865,0.135]
{'I_diff': 1.0, 'T_diff': 0.5, 'N0': 1662.344748476524, 'h_N': 16.42894496873756, 'r0': 0.8457059393152772, 'a0': 0.001119114850354144, 'h0': 1.6877579541082568, 'alpha0': 0.0007946772213946075, 'eta0': 5.1064283858636825, 'delta': 0.03282064369569387, 'n': 1.9591249727889952, 'nu': 1.7434233474224659, 'a_scale': 4.356035654700183, 'id': 1775400}	1	[0]	[[[ 173.358874,5596.56109 , 352.660733, 175.594678]]]	[[[5596.56109 , 106.390359, 155.042983]]]	[[[1.87133177,0.624556 ,1.601032 ,0.68221961]]]	[[[0.624556 ,2.043569 ,0.75075993]]]	[[[0. ,1.46915859,0.17623814]]]	[1.]
{'I_diff': 0.25, 'T_diff': 1.0, 'N0': 1819.004454265115, 'h_N': 19.00643574360212, 'r0': 1.1622293031928113, 'a0': 0.0011512486901695792, 'h0': 1.8808691818748173, 'alpha0': 0.0006236748094542512, 'eta0': 2.682372105601739, 'delta': 0.05784523400532633, 'n': 1.4238606016388968, 'nu': 1.947513671571148, 'a_scale': 2.8098591164541267, 'id': 1789400}	1	[0]	[[[ 1.03545408,10007.6478 , 38.9835561 , 36.43701928]]]	[[[10007.6478 , 28.8604942 , 4.18566928]]]	[[[0.,0.,0.,0.]]]	[[[0.,0.,0.]]]	[[[0.,0.,0.]]]	[1.]
{'I_diff': 0.75, 'T_diff': 0.75, 'N0': 2174.3700718388704, 'h_N': 18.725434985292935, 'r0': 0.9403493986134424, 'a0': 0.0012771262667873018, 'h0': 0.8548690778653183, 'alpha0': 0.0008024684157930132, 'eta0': 3.146656050487587, 'delta': 0.05259553457229456, 'n': 1.280564435511878, 'nu': 1.5789149668221132, 'a_scale': 2.2911575106725333, 'id': 1762000}	1	[0]	[[[ 349.376133 ,5840.17485 , 501.031324 , 265.9726816]]]	[[[5840.17485 , 208.093739, 218.471905]]]	[[[1.42657739,0.803479 ,1.54507477,0.5557427 ]]]	[[[0.803479 ,1.88012644,0.64163507]]]	[[[0. ,1.36773064,0.16849152]]]	[1.]
{'I_diff': 1.0, 'T_diff': 0.75, 'N0': 895.5487635809911, 'h_N': 19.640246666226524, 'r0': 1.1908974765033835, 'a0': 0.0011746233073364983, 'h0': 1.3151154538020533, 'alpha0': 0.0006200351114894732, 'eta0': 3.9563936391195837, 'delta': 0.0492586238459372, 'n': 1.9895314773159916, 'nu': 1.0389263637206763, 'a_scale': 1.958735129128884, 'id': 1791600}	1	[1]	[[[852.564693 , 10.3935898,116.437844 , 0. ]]]	[[[10.3935898, 0. , 0. ]]]	[[[0.00000033,0.00000033,0.00000033,0. ]]]	[[[0.00000033,0. ,0. ]]]	[[[0. ,0.00000033,0. ]]]	[1.]
{'I_diff': 1.0, 'T_diff': 0.75, 'N0': 1948.3243544850525, 'h_N': 5.470522337261386, 'r0': 1.0133670327794664, 'a0': 0.0016682388755577839, 'h0': 0.6850042588963449, 'alpha0': 0.0005695642668646714, 'eta0': 3.3109082925223223, 'delta': 0.032220602431559546, 'n': 1.4874827523962262, 'nu': 1.1162227840247438, 'a_scale': 3.8664713864333597, 'id': 1788400}	2	[1,1]	[[[1831.3324 , 21.3196574, 152.0497478, 44.9918738], [ 378.663653 ,5015.90107 , 649.507189 , 395.524427 ]]]	[[[ 21.3196574, 15.6669168, 0. ], [5015.90107 , 0. , 0. ]]]	[[[0.00000007,0.00000113,0.00000034,0.00000312], [1.32567879,0.88810835,1.38458706,0.27591468]]]	[[[0.00000113,0.00001193,0. ], [0.88810835,0. ,0. ]]]	[[[0. ,0.00000151,0.00000312], [0. ,1.38458706,0.27591468]]]	[0.975,0.025]
{'I_diff': 0.25, 'T_diff': 1.0, 'N0': 2067.422448244789, 'h_N': 16.602094817038314, 'r0': 1.9817584666533805, 'a0': 0.0006421881934443253, 'h0': 1.739625169196932, 'alpha0': 0.0006922401460396653, 'eta0': 4.078501044691746, 'delta': 0.053409381076315265, 'n': 1.473513401482641, 'nu': 1.268713554831181, 'a_scale': 1.9188257335778163, 'id': 1770200}	2	[1,1]	[[[ 285.896157,6397.61044 , 715.900921, 220.87335 ], [ 289.52269 ,5930.65006 , 753.778456, 272.535353]]]	[[[6397.61044 , 701.688128, 0. ], [5930.65006 , 740.162912, 0. ]]]	[[[1.69906961,0.72418775,1.21715654,0.55923575], [1.67360664,0.78150615,1.1345913 ,0.74184682]]]	[[[0.72418775,1.22124228,0. ], [0.78150615,1.13845107,0. ]]]	[[[0. ,1.03572101,0.55923575], [0. ,0.99493548,0.74184682]]]	[0.985,0.015]
{'I_diff': 0.25, 'T_diff': 0.75, 'N0': 1596.4402961477576, 'h_N': 15.65077941208647, 'r0': 1.1591204287542454, 'a0': 0.0020532036095408787, 'h0': 1.6097939127851406, 'alpha0': 0.0008441187505571716, 'eta0': 3.7114047526493468, 'delta': 0.04707935808472058, 'n': 1.7967748634719822, 'nu': 1.044391269887441, 'a_scale': 1.5431044241415028, 'id': 1786000}	2	[1,1]	[[[1547.49908 , 11.4737176 , 99.5645438 , 0. ], [ 393.795532 ,3374.12125 , 556.31411853, 239.814209 ]]]	[[[ 11.4737176, 0. , 0. ], [3374.12125 , 556.313979 , 0. ]]]	[[[0.00000033,0.00000033,0.00000033,0. ], [1.18412096,1.00973698,1.12657982,0.22894893]]]	[[[0.00000033,0. ,0. ], [1.00973698,1.12657987,0. ]]]	[[[0. ,0.00000033,0. ], [0. ,0.93104958,0.22894893]]]	[0.755,0.245]
{'I_diff': 0.25, 'T_diff': 1.0, 'N0': 1286.9330317756026, 'h_N': 6.371374949814334, 'r0': 1.4493471194652765, 'a0': 0.00180429568899258, 'h0': 0.7818030496778701, 'alpha0': 0.0008013451071475513, 'eta0': 1.8343073877693397, 'delta': 0.0589215092924789, 'n': 1.5387390304957234, 'nu': 1.8358638456691616, 'a_scale': 3.035391827182106, 'id': 1792600}	1	[0]	[[[ 0.30816604,6478.53639 , 37.90271624, 98.6723164 ]]]	[[[6478.53639 , 27.923413 , 19.2720239]]]	[[[0.00000033,0.00000033,0.00000033,0.00000033]]]	[[[0.00000033,0.00000033,0.00000033]]]	[[[0. ,0.00000033,0.00000033]]]	[1.]
{'I_diff': 0.25, 'T_diff': 1.0, 'N0': 1465.2206805567848, 'h_N': 19.570612964688216, 'r0': 1.3385679671187245, 'a0': 0.0019654969309737215, 'h0': 0.5933212960410054, 'alpha0': 0.0005302746825927648, 'eta0': 4.962655910294856, 'delta': 0.030014609437830027, 'n': 1.8271015003662259, 'nu': 1.1382012108060047, 'a_scale': 1.4915553328950633, 'id': 1744600}	2	[1,1]	[[[ 157.267901 ,1349.93362 , 245.26614413, 864.008344 ], [1400.38664 , 8.42334506, 119.891026 , 6.38993707]]]	[[[1349.93362 , 243.332817 , 0. ], [ 8.42334506, 0. , 0. ]]]	[[[1.09228076,1.08078252,1.10192081,0.06166229], [0. ,0. ,0. ,0. ]]]	[[[1.08078252,1.10347979,0. ], [0. ,0. ,0. ]]]	[[[0. ,0.90897006,0.06166229], [0. ,0. ,0. ]]]	[0.895,0.105]
{'I_diff': 0.75, 'T_diff': 1.0, 'N0': 2087.2898325969823, 'h_N': 9.787256156687231, 'r0': 1.9953864540316384, 'a0': 0.001353461787601872, 'h0': 1.3388490487748919, 'alpha0': 0.0004205310218074826, 'eta0': 2.354153670984549, 'delta': 0.04476215444168291, 'n': 1.7465125219586037, 'nu': 1.4425640688253802, 'a_scale': 1.937197388055842, 'id': 1791000}	1	[0]	[[[ 0.28680321,9397.00561 , 133.0442846 , 196.6038042 ]]]	[[[9397.00561 , 84.6008363, 113.153999 ]]]	[[[0.,0.,0.,0.]]]	[[[0.,0.,0.]]]	[[[0.,0.,0.]]]	[1.]
{'I_diff': 0.5, 'T_diff': 0.25, 'N0': 1547.5017329160096, 'h_N': 8.668000703523228, 'r0': 0.6044286144889118, 'a0': 0.0018195108602345436, 'h0': 2.1936523568973905, 'alpha0': 0.0006619614217674403, 'eta0': 3.7487364296680052, 'delta': 0.05451788986163615, 'n': 1.476749226337126, 'nu': 1.9221904195144655, 'a_scale': 2.0412267504671657, 'id': 1776800}	1	[1]	[[[ 236.554791 ,5625.17431 , 355.688609 , 64.2812068]]]	[[[5625.17431 , 249.072458 , 64.2812068]]]	[[[1.78102952,0.63824592,1.62466877,1.0053304 ]]]	[[[0.63824592,1.72443651,1.0053304 ]]]	[[[0. ,1.4195858,0. ]]]	[1.]
{'I_diff': 0.75, 'T_diff': 0.75, 'N0': 893.352201222759, 'h_N': 17.27426089764937, 'r0': 1.006281307402317, 'a0': 0.0019601267528712605, 'h0': 1.5513607486019252, 'alpha0': 0.0004464790943240482, 'eta0': 3.800412839753727, 'delta': 0.04446235374614517, 'n': 1.010846750956388, 'nu': 1.1522346847516005, 'a_scale': 1.3822143796658448, 'id': 1787600}	3	[1,0,1]	[[[893.351903 , 0. , 0. , 0. ], [ 12.3165164,703.377882 ,426.912311 ,301.034838 ], [463.838853 ,718.90099 ,521.02865 , 12.1173524]]]	[[[ 0. , 0. , 0. ], [703.377882,248.975348,149.818736], [718.90099 ,257.933796, 0. ]]]	[[[0.00000033,0. ,0. ,0. ], [0.77993323,0.33800456,0.32437105,0.11566225], [0.66724476,1.98197901,0.79285541,0.12368651]]]	[[[0. ,0. ,0. ], [0.33800456,0.21497261,0.21019377], [1.98197901,0.98611603,0. ]]]	[[[0. ,0. ,0. ], [0. ,1.07678046,0.42400066], [0. ,0.60971024,0.12368651]]]	[0.435,0.4 ,0.165]
{'I_diff': 0.5, 'T_diff': 1.0, 'N0': 1042.4898929893952, 'h_N': 10.865929936348607, 'r0': 0.8356892997677621, 'a0': 0.0014467796114132473, 'h0': 1.4612165065976592, 'alpha0': 0.00028070102101716214, 'eta0': 2.877676894799451, 'delta': 0.042376201683420225, 'n': 1.290061577464101, 'nu': 1.7922672425927044, 'a_scale': 2.6346254190949185, 'id': 1793400}	1	[0]	[[[ 0.74770651,4688.52433 , 73.3023161 , 105.070401 ]]]	[[[4688.52433 , 45.3495552, 49.8571322]]]	[[[0.00000033,0.00000033,0.00000033,0.00000033]]]	[[[0.00000033,0.00000033,0.00000033]]]	[[[0. ,0.00000033,0.00000033]]]	[1.]
{'I_diff': 0.75, 'T_diff': 1.0, 'N0': 1569.8795427347554, 'h_N': 5.128295471218392, 'r0': 1.8824619885809022, 'a0': 0.001429078934394376, 'h0': 2.259826145974241, 'alpha0': 0.0006961645895558249, 'eta0': 3.152641252730004, 'delta': 0.04064255745012265, 'n': 1.9063015004062052, 'nu': 1.1947225193880038, 'a_scale': 3.494170798077022, 'id': 1784600}	15	[1,1,1,1,1,1,1,1,1,1,1,1,1,1,1]	[[[1321.04234 , 566.979313 , 253.6953294 , 23.6206399 ], [ 308.698186 ,5309.68737 , 570.941298 , 104.282018 ], [1319.64235 , 576.723268 , 253.9608157 , 23.5374671 ], [ 682.097648 ,3563.43069 , 453.1892707 , 74.8534376 ], [1320.87916 , 570.584613 , 255.5959737 , 22.8542762 ], [ 934.795123 ,2387.69599 , 372.521836 , 54.395684 ], [1317.78258 , 575.542735 , 255.8465435 , 24.0363289 ], [1325.33312 , 552.769991 , 253.177349 , 22.7319985 ], [ 762.3893 ,3189.49735 , 428.5346826 , 68.2848654 ], [1315.2503 , 590.516166 , 256.2349579 , 23.9237862 ], [ 354.932633 ,5097.9075 , 555.75996759, 101.042865 ], [1319.73666 , 579.173946 , 254.1026877 , 23.6301906 ], [1315.1109 , 594.546279 , 256.5690962 , 23.8588079 ], [1317.19099 , 582.765567 , 256.8294579 , 24.03319 ], [1262.07359 , 853.385839 , 270.3129926 , 28.3401171 ]]]	[[[ 566.979313 , 77.0460474 , 0. ], [5309.68737 , 0. , 0. ], [ 576.723268 , 76.1220277 , 0. ], [3563.43069 , 26.6370457 , 0. ], [ 570.584613 , 75.8200677 , 0. ], [2387.69599 , 44.40955 , 0. ], [ 575.542735 , 78.4801545 , 0. ], [ 552.769991 , 75.008756 , 0. ], [3189.49735 , 31.3856716 , 0. ], [ 590.516166 , 78.1444829 , 0. ], [5097.9075 , 0.00070559, 0. ], [ 579.173946 , 74.4834957 , 0. ], [ 594.546279 , 76.4488042 , 0. ], [ 582.765567 , 75.3461949 , 0. ], [ 853.385839 , 69.4308886 , 0. ]]]	[[[ 0.31544173, 3.49678 , 1.23185867, 2.48724759], [ 1.65986823, 0.7221947 , 1.35081454, 1.07903025], [ 0.56510847, 6.7946007 , 2.15399427, 4.03136482], [ 0.93145751, 1.18372018, 1.72078341, 1.55674018], [ 0.75541807, 9.34384925, 2.86405375, 5.41767426], [ 0.86660363, 2.01922862, 2.14252888, 2.25698697], [ 0.40922484, 4.74601644, 1.5504659 , 2.9968091 ], [ 0.80815174,10.37685608, 3.09122764, 5.77351054], [ 0.89964783, 1.37645319, 1.82932363, 1.73375273], [ 0.70030216, 8.32630465, 2.64050442, 4.79758367], [ 1.44971432, 0.75348869, 1.38643666, 1.11171609], [ 0.63281225, 7.64080695, 2.41686593, 4.41679252], [ 0.35736377, 3.9089059 , 1.33668167, 2.71571202], [ 0.82985234,10.09048623, 3.115054 , 5.56306683], [ 0.85828621, 6.89045219, 3.06461765, 4.78586223]]]	[[[ 3.49678 , 2.79060958, 0. ], [ 0.7221947 , 0. , 0. ], [ 6.7946007 , 2.37787235, 0. ], [ 1.18372018, 1. , 0. ], [ 9.34384925, 1.61489861, 0. ], [ 2.01922862, 1. , 0. ], [ 4.74601644, 2.59189891, 0. ], [10.37685608, 1.33897899, 0. ], [ 1.37645319, 1. , 0. ], [ 8.32630465, 1.81982878, 0. ], [ 0.75348869, 1. , 0. ], [ 7.64080695, 2.13957939, 0. ], [ 3.9089059 , 2.70676346, 0. ], [10.09048623, 0.99802595, 0. ], [ 6.89045219, 1. , 0. ]]]	[[[0. ,1.53748295,2.48724759], [0. ,1.35081454,1.07903025], [0. ,3.09171987,4.03136482], [0. ,1.83856668,1.55674018], [0. ,4.19911375,5.41767426], [0. ,2.46984553,2.25698697], [0. ,2.12378905,2.9968091 ], [0. ,4.54472712,5.77351054], [0. ,1.98950547,1.73375273], [0. ,3.90262766,4.79758367], [0. ,1.38643844,1.11171609], [0. ,3.48173974,4.41679252], [0. ,1.73373879,2.71571202], [0. ,4.57415115,5.56306683], [0. ,4.26152142,4.78586223]]]	[0.365,0.5 ,0.015,0.02 ,0.015,0.015,0.005,0.005,0.01 ,0.005,0.015,0.01 , 0.005,0.01 ,0.005]
{'I_diff': 0.75, 'T_diff': 1.0, 'N0': 1605.9618029173923, 'h_N': 8.249061661802202, 'r0': 1.4356172695162484, 'a0': 0.0020477687316610496, 'h0': 1.1746931746479068, 'alpha0': 0.0005863205577248936, 'eta0': 4.011415074731885, 'delta': 0.05105369430408651, 'n': 1.7521155686396979, 'nu': 1.5931876354596934, 'a_scale': 1.033856974109833, 'id': 1771800}	1	[1]	[[[ 172.907431 ,5767.86676 , 320.3250268, 185.136609 ]]]	[[[5767.86676, 296.5848 , 0. ]]]	[[[1.91190953,0.60741103,1.78433688,0.4288246 ]]]	[[[0.60741103,1.82679499,0. ]]]	[[[0. ,1.3101595,0.4288246]]]	[1.]
{'I_diff': 0.25, 'T_diff': 0.75, 'N0': 1980.928520501898, 'h_N': 5.512263164957164, 'r0': 1.5140062301636066, 'a0': 0.0020188616084026965, 'h0': 1.3325410206253423, 'alpha0': 0.0005894471687110026, 'eta0': 3.3726262892313446, 'delta': 0.04837447021939013, 'n': 1.9929470311441264, 'nu': 1.1613302701402324, 'a_scale': 4.298610470530104, 'id': 1773200}	2	[0,1]	[[[ 451.786293 ,3898.81311 , 702.756334 , 261.449172 ], [1931.63368 , 9.02575922, 101.223272 , 0. ]]]	[[[3898.81311 , 509.220895 , 140.542984 ], [ 9.02575922, 0. , 0. ]]]	[[[1.18391805,1.03337196,1.1265674 ,0.31695054], [0.00000033,0.00000033,0.00000033,0. ]]]	[[[1.03337196,1.19928789,0.43241854], [0.00000033,0. ,0. ]]]	[[[0. ,0.93886634,0.18333769], [0. ,0.00000033,0. ]]]	[0.645,0.355]
{'I_diff': 1.0, 'T_diff': 1.0, 'N0': 1141.5681430768145, 'h_N': 19.77229990074514, 'r0': 1.8584568034417754, 'a0': 0.001051560301610625, 'h0': 0.7445430342393652, 'alpha0': 0.0006712751902190528, 'eta0': 1.8617544885271844, 'delta': 0.0480589139159368, 'n': 1.4508842671995967, 'nu': 1.515500519551029, 'a_scale': 1.634849669264692, 'id': 1795000}	1	[0]	[[[ 0.89766911,3881.2078 , 80.0470002 , 215.8131533 ]]]	[[[3881.2078 , 50.3770441, 134.183655 ]]]	[[[0.00000033,0.00000033,0.00000033,0.00000033]]]	[[[0.00000033,0.00000033,0.00000033]]]	[[[0. ,0.00000033,0.00000033]]]	[1.]
{'I_diff': 0.75, 'T_diff': 0.5, 'N0': 1955.2519426924398, 'h_N': 19.65209069950722, 'r0': 1.2057585736669811, 'a0': 0.0008895610934487257, 'h0': 1.5459773248361777, 'alpha0': 0.0005925257350775966, 'eta0': 4.795263251214857, 'delta': 0.05551398986830565, 'n': 1.5212504341584814, 'nu': 1.5802157390782923, 'a_scale': 2.016063993640941, 'id': 1771400}	2	[1,1]	[[[ 448.695706 ,4851.13021 , 748.354953 , 127.932142 ], [1838.58132 , 31.0227666, 288.431975 , 0. ]]]	[[[4851.13021 , 326.155472 , 127.932142 ], [ 31.0227666, 0. , 0. ]]]	[[[1.30778725,0.89612646,1.06776512,0.28493293], [0.00000033,0.00000033,0.00000033,0. ]]]	[[[0.89612646,1.37846579,0.28493293], [0.00000033,0. ,0. ]]]	[[[0. ,0.84632344,0. ], [0. ,0.00000033,0. ]]]	[0.995,0.005]
{'I_diff': 0.25, 'T_diff': 0.25, 'N0': 709.6904453904193, 'h_N': 8.241017959828822, 'r0': 0.5024356835685091, 'a0': 0.001245726782894337, 'h0': 1.8890487582338695, 'alpha0': 0.00022457528928507942, 'eta0': 2.2609793210665945, 'delta': 0.037374049157281125, 'n': 1.9232193022749335, 'nu': 1.638770536949302, 'a_scale': 3.2812285933119, 'id': 1795200}	1	[0]	[[[ 1.01740212,2741.20497 , 90.5640767 , 110.3651526 ]]]	[[[2741.20497 , 50.3158593, 58.8344935]]]	[[[0.00000033,0.00000033,0.00000033,0.00000033]]]	[[[0.00000033,0.00000033,0.00000033]]]	[[[0. ,0.00000033,0.00000033]]]	[1.]
{'I_diff': 0.25, 'T_diff': 1.0, 'N0': 1962.5627815349746, 'h_N': 11.974177930924398, 'r0': 1.2534042195893924, 'a0': 0.0016056035778292377, 'h0': 1.7172228325294165, 'alpha0': 0.0008920786323294474, 'eta0': 1.9146673823508236, 'delta': 0.03755091152647903, 'n': 1.7475352818788035, 'nu': 1.6782848315810686, 'a_scale': 2.1695613980381996, 'id': 1795800}	1	[1]	[[[ 0.38679199,10735.0491 , 28.46319496, 62.7420563 ]]]	[[[10735.0491 , 23.2246485, 0. ]]]	[[[0.00000033,0.00000033,0.00000033,0.00000033]]]	[[[0.00000033,0.00000033,0. ]]]	[[[0. ,0.00000033,0.00000033]]]	[1.]
{'I_diff': 0.5, 'T_diff': 0.25, 'N0': 1539.2882966082077, 'h_N': 6.068183041111014, 'r0': 1.3576130434205496, 'a0': 0.001760881222663031, 'h0': 1.8551158246265853, 'alpha0': 0.00024481017008975037, 'eta0': 3.0111156124815537, 'delta': 0.03155741157592795, 'n': 1.2648335314848866, 'nu': 1.9477726264115034, 'a_scale': 4.290544885066831, 'id': 1796000}	1	[0]	[[[ 0.15943785,7985.32786 , 45.9136369 , 70.1288833 ]]]	[[[7985.32786 , 24.1179988, 42.9283887]]]	[[[0.00000033,0.00000033,0.00000033,0.00000033]]]	[[[0.00000033,0.00000033,0.00000033]]]	[[[0. ,0.00000033,0.00000033]]]	[1.]
{'I_diff': 0.75, 'T_diff': 0.75, 'N0': 2044.450417614036, 'h_N': 19.39325639092892, 'r0': 1.8525258318627504, 'a0': 0.0015610348270885521, 'h0': 1.5636221255622087, 'alpha0': 0.0008929943630279666, 'eta0': 1.869352228052167, 'delta': 0.03541967177514634, 'n': 1.6503799461760065, 'nu': 1.0771162551308344, 'a_scale': 1.4764610036799493, 'id': 1771600}	2	[0,1]	[[[ 52.9009819,7025.36083 , 308.9134772, 276.1405009], [ 44.4352773,7211.42479 , 275.752267 , 242.944385 ]]]	[[[7025.36083 , 245.908862, 226.557379], [7211.42479 , 275.752267, 242.944385]]]	[[[2.75692142,0.47938032,1.90788993,0.7684778 ], [2.89892099,0.46539446,2.13551664,0.88310409]]]	[[[0.47938032,2.08237679,0.85171518], [0.46539446,2.13551664,0.88310409]]]	[[[0. ,1.2746726 ,0.39478677], [0. ,0. ,0. ]]]	[0.955,0.045]
{'I_diff': 0.5, 'T_diff': 0.5, 'N0': 1852.953430325572, 'h_N': 7.872053367957621, 'r0': 1.1491618311282803, 'a0': 0.0005955446724474559, 'h0': 1.770531725004671, 'alpha0': 0.0005415761799446091, 'eta0': 4.19660243575719, 'delta': 0.03126140165616565, 'n': 1.0426038433322447, 'nu': 1.7374876093495895, 'a_scale': 2.719277862442092, 'id': 1796200}	2	[0,1]	[[[ 0.24027208,9723.87032 , 49.0586561 , 73.9508174 ], [1852.95281 , 0. , 0. , 0. ]]]	[[[9723.87032 , 26.5638001, 39.8448999], [ 0. , 0. , 0. ]]]	[[[0.00000033,0.00000033,0.00000033,0.00000033], [0.00000033,0. ,0. ,0. ]]]	[[[0.00000033,0.00000033,0.00000033], [0. ,0. ,0. ]]]	[[[0. ,0.00000033,0.00000033], [0. ,0. ,0. ]]]	[0.955,0.045]
{'I_diff': 0.25, 'T_diff': 1.0, 'N0': 1284.2659202801674, 'h_N': 12.276696604273495, 'r0': 0.6196752332227604, 'a0': 0.0015268342728345082, 'h0': 1.1885657705019086, 'alpha0': 0.0003209098986034022, 'eta0': 3.7708912407353883, 'delta': 0.04705524640653283, 'n': 1.3862403376778705, 'nu': 1.7598128574507133, 'a_scale': 2.4482032936956086, 'id': 1773400}	1	[0]	[[[ 239.877967 ,3456.33112 , 302.3903407, 192.2482925]]]	[[[3456.33112 , 241.19747 , 45.4241225]]]	[[[1.37329153,0.81902321,1.50885326,0.40532094]]]	[[[0.81902321,1.5478514 ,0.72160927]]]	[[[0. ,1.36834872,0.30910916]]]	[1.]
{'I_diff': 1.0, 'T_diff': 0.25, 'N0': 822.908994151197, 'h_N': 15.287197521489619, 'r0': 1.579893212188972, 'a0': 0.0010967310192322327, 'h0': 1.6160589174625188, 'alpha0': 0.0003660528278902776, 'eta0': 4.519695363774679, 'delta': 0.047825476874156725, 'n': 1.2403989332795204, 'nu': 1.0157356715018135, 'a_scale': 1.2431925636797503, 'id': 1772000}	1	[1]	[[[ 404.987451, 265.960798,1050.36108 , 0. ]]]	[[[265.960798, 0. , 0. ]]]	[[[0.56980998,2.38067257,0.35043528,0. ]]]	[[[2.38067257,0. ,0. ]]]	[[[0. ,0.35043528,0. ]]]	[1.]
{'I_diff': 0.5, 'T_diff': 1.0, 'N0': 2123.4014758291123, 'h_N': 8.774253029644113, 'r0': 1.69735159296701, 'a0': 0.001268968491424775, 'h0': 2.10283740636527, 'alpha0': 0.0007141977500678347, 'eta0': 2.9515230112904596, 'delta': 0.0336658366042813, 'n': 1.8315615018935438, 'nu': 1.6020711035610273, 'a_scale': 2.0905221700768912, 'id': 1796600}	1	[0]	[[[ 0.18950287,11382.7407 , 47.9405786 , 60.6055293 ]]]	[[[11382.7407 , 32.7473289, 28.4887236]]]	[[[0.00000033,0.00000033,0.00000033,0.00000033]]]	[[[0.00000033,0.00000033,0.00000033]]]	[[[0. ,0.00000033,0.00000033]]]	[1.]
{'I_diff': 0.75, 'T_diff': 1.0, 'N0': 1374.7372191948393, 'h_N': 5.826884993474462, 'r0': 1.8737745220405162, 'a0': 0.0013022138295191322, 'h0': 0.8447162363598535, 'alpha0': 0.0004993883617134826, 'eta0': 4.180931672558319, 'delta': 0.044707120875758, 'n': 1.6965418167556525, 'nu': 1.4982176718421862, 'a_scale': 3.123389252095364, 'id': 1759000}	2	[0,1]	[[[ 315.85588 ,1650.26378 , 513.210622 , 305.344328 ], [1227.84361 , 20.1261866, 216.0075135, 37.2743431]]]	[[[1650.26378 , 164.650119 , 140.612832 ], [ 20.1261866, 58.5566195, 0. ]]]	[[[1.10632477,1.20618879,0.9494623 ,0.27886187], [0.03439836,0.29736279,0.10647364,1.24112823]]]	[[[1.20618879,1.60307803,0.63565424], [0.29736279,1.33814776,0. ]]]	[[[0. ,1.16149156,0.33877717], [0. ,0.59860666,1.24112823]]]	[0.83,0.17]
{'I_diff': 0.75, 'T_diff': 0.5, 'N0': 1516.1033084223213, 'h_N': 5.2126859202382345, 'r0': 0.9305398724164418, 'a0': 0.0013999495346625874, 'h0': 1.0127609478903696, 'alpha0': 0.0003548752613414256, 'eta0': 1.9363649227060298, 'delta': 0.034344910983147826, 'n': 1.8047713371834266, 'nu': 1.325888501387857, 'a_scale': 2.4646370552996473, 'id': 1797000}	1	[0]	[[[ 0.48803559,3733.84589 , 154.7816413 , 438.888123 ]]]	[[[3733.84589 , 90.8615011, 286.333026 ]]]	[[[0.00000033,0.00000033,0.00000033,0.00000033]]]	[[[0.00000033,0.00000033,0.00000033]]]	[[[0. ,0.00000033,0.00000033]]]	[1.]
{'I_diff': 0.5, 'T_diff': 0.25, 'N0': 2038.6261857479708, 'h_N': 8.984779512585263, 'r0': 1.4641205727631368, 'a0': 0.0015780181117440162, 'h0': 0.6914240142049143, 'alpha0': 0.0008384208137849645, 'eta0': 3.351235952377218, 'delta': 0.05773256527688232, 'n': 1.1107689408215264, 'nu': 1.091291584597097, 'a_scale': 3.9907072904521836, 'id': 1751200}	1	[0]	[[[ 740.878662,1762.88671 ,1052.899615, 274.032188]]]	[[[1762.88671 , 390.531839, 152.611919]]]	[[[0.79743186,1.68949561,0.84128377,0.33442023]]]	[[[1.68949561,1.51932386,0.73930752]]]	[[[0. ,1.23092602,0.54452977]]]	[1.]
{'I_diff': 0.75, 'T_diff': 0.75, 'N0': 694.2240269705467, 'h_N': 12.838345800662104, 'r0': 1.4970656670665368, 'a0': 0.000560034549776043, 'h0': 0.6747075937526713, 'alpha0': 0.00048612019649297764, 'eta0': 2.017572341971602, 'delta': 0.0412670949474221, 'n': 1.663778973081993, 'nu': 1.3983814259354361, 'a_scale': 3.0936144199125626, 'id': 1797200}	1	[0]	[[[ 12.7046224,215.830394 ,130.4763229,329.021163 ]]]	[[[215.830394 , 75.9075029,175.641903 ]]]	[[[0.00000033,0.00000033,0.00000033,0.00000033]]]	[[[0.00000033,0.00000033,0.00000033]]]	[[[0. ,0.00000033,0.00000033]]]	[1.]
{'I_diff': 1.0, 'T_diff': 0.25, 'N0': 2144.3440332917603, 'h_N': 16.904612487951304, 'r0': 1.9547484686183803, 'a0': 0.0013627803227626732, 'h0': 1.5312955238704453, 'alpha0': 0.0006365922463961946, 'eta0': 1.8412409502371985, 'delta': 0.04693993198644779, 'n': 1.6958867252912262, 'nu': 1.8221806307379698, 'a_scale': 4.235674100450142, 'id': 1797600}	1	[0]	[[[ 0.43915422,11618.3676 , 41.6321609 , 50.3499096 ]]]	[[[11618.3676 , 21.2556879, 38.6294338]]]	[[[0.00000033,0.00000033,0.00000033,0.00000033]]]	[[[0.00000033,0.00000033,0.00000033]]]	[[[0. ,0.00000033,0.00000033]]]	[1.]
{'I_diff': 1.0, 'T_diff': 0.5, 'N0': 1948.436757951538, 'h_N': 18.510108997422147, 'r0': 0.7731059182182398, 'a0': 0.0008847565257705042, 'h0': 1.851594848562399, 'alpha0': 0.00048164519096858074, 'eta0': 4.76730080110479, 'delta': 0.04612956855278187, 'n': 1.5747949887173598, 'nu': 1.2279566747880373, 'a_scale': 4.121500827775433, 'id': 1797800}	1	[1]	[[[1880.83211 , 23.2770491, 179.700601 , 0. ]]]	[[[23.2770491, 0. , 0. ]]]	[[[0.00000033,0.00000033,0.00000033,0. ]]]	[[[0.00000033,0. ,0. ]]]	[[[0. ,0.00000033,0. ]]]	[1.]
{'I_diff': 0.5, 'T_diff': 0.75, 'N0': 1235.1012745852936, 'h_N': 12.727499170392116, 'r0': 0.6653724768099982, 'a0': 0.0013959756998294065, 'h0': 1.3193537842406597, 'alpha0': 0.0008743077196956147, 'eta0': 2.01529525034407, 'delta': 0.04055979592466084, 'n': 1.0801577225512027, 'nu': 1.3815265410355229, 'a_scale': 1.5117248624073634, 'id': 1796400}	2	[0,1]	[[[ 1.02850668,5749.3518 , 63.2758969 , 118.0936253 ], [1235.10086 , 0. , 0. , 0. ]]]	[[[5749.3518 , 51.0900098, 48.8839484], [ 0. , 0. , 0. ]]]	[[[0. ,0. ,0. ,0. ], [0.00000033,0. ,0. ,0. ]]]	[[[0.,0.,0.], [0.,0.,0.]]]	[[[0.,0.,0.], [0.,0.,0.]]]	[0.98,0.02]
{'I_diff': 1.0, 'T_diff': 1.0, 'N0': 1536.3988456538345, 'h_N': 11.101430604263303, 'r0': 1.7801149975382, 'a0': 0.0007849604248279208, 'h0': 2.1155622728624914, 'alpha0': 0.00026769568957308627, 'eta0': 4.76049301141769, 'delta': 0.056029197692976096, 'n': 1.934381449775321, 'nu': 1.8240447722972908, 'a_scale': 3.0598736101410338, 'id': 1798200}	1	[1]	[[[1445.66592 , 16.4442102, 248.503231 , 0. ]]]	[[[16.4442102, 0. , 0. ]]]	[[[0.00000033,0.00000033,0.00000033,0. ]]]	[[[0.00000033,0. ,0. ]]]	[[[0. ,0.00000033,0. ]]]	[1.]
{'I_diff': 0.25, 'T_diff': 0.25, 'N0': 1190.768227805484, 'h_N': 7.902738158745716, 'r0': 1.5387223019036629, 'a0': 0.0014524123088768058, 'h0': 0.7809786925923594, 'alpha0': 0.00027898972738245, 'eta0': 2.994529007979398, 'delta': 0.032322042748446515, 'n': 1.8169210385831032, 'nu': 1.5347159797217633, 'a_scale': 1.7325145090426375, 'id': 1798400}	1	[0]	[[[ 0.34695009,3397.5936 , 82.7939785 , 344.788441 ]]]	[[[3397.5936 , 52.4455677, 152.185694 ]]]	[[[0.00000033,0.00000033,0.00000033,0.00000033]]]	[[[0.00000033,0.00000033,0.00000033]]]	[[[0. ,0.00000033,0.00000033]]]	[1.]
{'I_diff': 1.0, 'T_diff': 0.25, 'N0': 1558.4881257066995, 'h_N': 18.76014657252847, 'r0': 0.6374718393155461, 'a0': 0.001739378411410964, 'h0': 2.01171258212836, 'alpha0': 0.0008847723192079685, 'eta0': 4.413174695076676, 'delta': 0.03809318334073105, 'n': 1.3172077676987832, 'nu': 1.7206812687388147, 'a_scale': 2.6837926565283308, 'id': 1794400}	1	[1]	[[[ 1.29131174,8257.01079 , 47.6029574 , 47.6265035 ]]]	[[[8257.01079 , 21.0178616, 47.6265035]]]	[[[0.00632543,0.00591969,0.14987899,0.09047249]]]	[[[0.00591969,0.17862402,0.09047249]]]	[[[0. ,0.13212075,0. ]]]	[1.]
{'I_diff': 0.75, 'T_diff': 0.75, 'N0': 850.4346896760534, 'h_N': 16.12265838632727, 'r0': 0.612438006353603, 'a0': 0.0006657572152271056, 'h0': 1.9761202357695944, 'alpha0': 0.00038642551804463445, 'eta0': 4.8786932054349155, 'delta': 0.03812303726632821, 'n': 1.9526667111978409, 'nu': 1.7230059850035384, 'a_scale': 3.0399883064095783, 'id': 1781200}	2	[0,1]	[[[ 135.405807 ,2056.0963 , 234.3163661, 123.9470115], [ 798.214813 , 18.9488638, 80.6382741, 11.6797712]]]	[[[2056.0963 , 97.4837821, 83.1129765], [ 18.9488638, 12.0460591, 0. ]]]	[[[1.51982816,0.79033862,1.06887916,0.45619329], [0.01782819,0.27979391,0.08476224,1.11004645]]]	[[[0.79033862,1.64699286,0.66365673], [0.27979391,1.7116829 ,0. ]]]	[[[0. ,1.26984711,0.26020558], [0. ,0.38499669,1.11004645]]]	[0.95,0.05]
{'I_diff': 1.0, 'T_diff': 0.75, 'N0': 1786.8646783191111, 'h_N': 6.914009572894512, 'r0': 1.2703236715257402, 'a0': 0.0017252570261177534, 'h0': 1.292703618555765, 'alpha0': 0.0007463479140018486, 'eta0': 3.4403845504551454, 'delta': 0.03256981022962865, 'n': 1.224286710297731, 'nu': 1.7905261635031717, 'a_scale': 3.4883484782617673, 'id': 1785200}	1	[0]	[[[ 53.1348188,7328.86872 , 227.6618333, 195.7146806]]]	[[[7328.86872 , 25.6566523, 125.506353 ]]]	[[[3.19233813,0.39617409,2.00136231,0.79433728]]]	[[[0.39617409,1.21933528,0.93316698]]]	[[[0. ,2.11742281,0.57660402]]]	[1.]
{'I_diff': 0.25, 'T_diff': 0.25, 'N0': 1116.0351601422465, 'h_N': 16.026736875447355, 'r0': 1.0538736132398066, 'a0': 0.0014004845231033684, 'h0': 1.2448823871803858, 'alpha0': 0.0007759642867727193, 'eta0': 2.704944433808409, 'delta': 0.056944043128824284, 'n': 1.2076397849946128, 'nu': 1.4270675745620203, 'a_scale': 2.534069233086025, 'id': 1776000}	1	[0]	[[[ 125.210885 ,3438.24674 , 310.878363 , 130.5261115]]]	[[[3438.24674 , 176.254924, 89.818449]]]	[[[1.75028295,0.66624072,1.36197336,0.53106586]]]	[[[0.66624072,1.44966696,0.58634854]]]	[[[0. ,1.25388282,0.41007971]]]	[1.]
{'I_diff': 0.75, 'T_diff': 0.5, 'N0': 1448.9909204090857, 'h_N': 10.689615456435263, 'r0': 1.4205267496115104, 'a0': 0.0007861929813051383, 'h0': 0.7469425513256583, 'alpha0': 0.0005383190974957648, 'eta0': 1.8275361088952957, 'delta': 0.057444114385334324, 'n': 1.3491633883451404, 'nu': 1.1494394554840592, 'a_scale': 2.663882214530793, 'id': 1749000}	1	[0]	[[[ 141.224001,1080.17482 , 467.164042, 502.022063]]]	[[[1080.17482 , 233.497852, 294.534158]]]	[[[1.27236569,1.02706217,0.57139067,0.11924308]]]	[[[1.02706217,0.89411498,0.37688321]]]	[[[0. ,1.03395622,0.35648541]]]	[1.]
{'I_diff': 0.5, 'T_diff': 1.0, 'N0': 2116.4165283399757, 'h_N': 16.81078678787118, 'r0': 1.8046413075629606, 'a0': 0.0006995808947441981, 'h0': 1.9107717859660054, 'alpha0': 0.00037959106260540977, 'eta0': 4.1695442004205265, 'delta': 0.040344825622464026, 'n': 1.2643299850345615, 'nu': 1.1449028857783112, 'a_scale': 3.9001281688578113, 'id': 1767800}	1	[0]	[[[ 440.239384,2563.68179 ,1342.839074, 351.36265 ]]]	[[[2563.68179 , 504.826518, 119.924573]]]	[[[1.1774282 ,1.19101799,0.65971104,0.53730343]]]	[[[1.19101799,1.29969687,1.19762443]]]	[[[0. ,1.2121258 ,0.89964447]]]	[1.]
{'I_diff': 0.5, 'T_diff': 0.5, 'N0': 1475.3048472227315, 'h_N': 19.895586096002845, 'r0': 0.9307960812007781, 'a0': 0.0005543028649369122, 'h0': 1.2253405274470917, 'alpha0': 0.0006138749629703281, 'eta0': 1.6220680714059226, 'delta': 0.03285249130071166, 'n': 1.6637872715281448, 'nu': 1.2567153271259337, 'a_scale': 2.2896511614433046, 'id': 1799400}	1	[0]	[[[ 1.17424763,5334.73448 , 115.6532698 , 275.309586 ]]]	[[[5334.73448 , 71.0007393, 166.786181 ]]]	[[[0.00000033,0.00000033,0.00000033,0.00000033]]]	[[[0.00000033,0.00000033,0.00000033]]]	[[[0. ,0.00000033,0.00000033]]]	[1.]
{'I_diff': 0.75, 'T_diff': 0.25, 'N0': 781.5694004945644, 'h_N': 14.24598167758341, 'r0': 1.085219700195828, 'a0': 0.0016546584364272347, 'h0': 1.929790966697196, 'alpha0': 0.00031810544713035553, 'eta0': 2.9819265089569065, 'delta': 0.0362433988896026, 'n': 1.2403972616615446, 'nu': 1.8260804419755452, 'a_scale': 1.300063233604756, 'id': 1800000}	1	[1]	[[[ 0.58098795,3803.66956 , 38.63534695, 63.3879658 ]]]	[[[3803.66956 , 28.8225153, 0. ]]]	[[[0.00000033,0.00000033,0.00000033,0.00000033]]]	[[[0.00000033,0.00000033,0. ]]]	[[[0. ,0.00000033,0.00000033]]]	[1.]
{'I_diff': 0.75, 'T_diff': 0.5, 'N0': 1574.7656372358542, 'h_N': 13.271841262325179, 'r0': 0.597999146814455, 'a0': 0.0018769566116413352, 'h0': 1.095101619045057, 'alpha0': 0.0006046991903692045, 'eta0': 4.891562757512805, 'delta': 0.04384588596260143, 'n': 1.7432650039576383, 'nu': 1.311642523478692, 'a_scale': 1.5601577130507431, 'id': 1800200}	1	[1]	[[[1549.92527 , 10.4964387, 59.6433913, 0. ]]]	[[[10.4964387, 0. , 0. ]]]	[[[0.00000033,0.00000033,0.00000033,0. ]]]	[[[0.00000033,0. ,0. ]]]	[[[0. ,0.00000033,0. ]]]	[1.]
{'I_diff': 0.25, 'T_diff': 0.25, 'N0': 605.4907291955946, 'h_N': 18.171868405858724, 'r0': 1.3741386485882972, 'a0': 0.0020625886183220383, 'h0': 2.185198454121409, 'alpha0': 0.0008842528685357837, 'eta0': 1.8560654554795892, 'delta': 0.05943880449418075, 'n': 1.9266325411116052, 'nu': 1.4105573883797153, 'a_scale': 3.108503004320169, 'id': 1785600}	1	[0]	[[[ 15.0386427,2254.32015 , 155.4955244, 66.2404781]]]	[[[2254.32015 , 87.5768824, 44.9707103]]]	[[[3.49968603,0.44715458,1.23147377,0.97465405]]]	[[[0.44715458,1.33284697,1.06267083]]]	[[[0. ,1.12296609,0.7959656 ]]]	[1.]
{'I_diff': 0.5, 'T_diff': 0.75, 'N0': 1581.388653786646, 'h_N': 8.238620362388737, 'r0': 0.8925457671235428, 'a0': 0.0020429768852878007, 'h0': 1.979927557964871, 'alpha0': 0.0005641996844956724, 'eta0': 4.743721914369045, 'delta': 0.03992403701607611, 'n': 1.2691358847712593, 'nu': 1.9342670702701235, 'a_scale': 4.325607397618825, 'id': 1783600}	1	[0]	[[[ 167.392025 ,5642.46831 , 381.560246 , 117.6178341]]]	[[[5642.46831 , 113.543658 , 96.1590252]]]	[[[1.98286588,0.60222222,1.54195 ,0.7822202 ]]]	[[[0.60222222,1.64458614,0.90049291]]]	[[[0. ,1.53241447,0.26541839]]]	[1.]
{'I_diff': 0.25, 'T_diff': 0.5, 'N0': 1375.8780706937869, 'h_N': 10.099321952951051, 'r0': 1.3008547993569324, 'a0': 0.000690147647808735, 'h0': 1.4190383560059487, 'alpha0': 0.0005779226854767775, 'eta0': 2.9280123654956602, 'delta': 0.0329952976749394, 'n': 1.367617630227995, 'nu': 1.2406658912208102, 'a_scale': 3.864463959885352, 'id': 1779400}	1	[0]	[[[ 28.9088535,4020.41662 , 241.9678556, 296.522983 ]]]	[[[4020.41662 , 163.841501, 176.499138]]]	[[[2.72717645,0.49403463,1.42686851,0.45508675]]]	[[[0.49403463,1.54230448,0.55862354]]]	[[[0. ,1.19589276,0.30482445]]]	[1.]
{'I_diff': 1.0, 'T_diff': 0.5, 'N0': 1090.5767913292757, 'h_N': 7.349611229793185, 'r0': 1.2980157923806015, 'a0': 0.0011173151633226772, 'h0': 1.154548882588967, 'alpha0': 0.00024247076493280834, 'eta0': 3.768612847059688, 'delta': 0.04284977605761228, 'n': 1.316540021594823, 'nu': 1.3924014885759108, 'a_scale': 3.179386281068101, 'id': 1769000}	2	[0,1]	[[[ 93.8149236,880.467049 ,408.805247 ,372.251058 ], [633.691202 ,106.183723 ,455.401694 ,122.711028 ]]]	[[[880.467049,147.967593,213.31934 ], [106.183723,270.917417, 0. ]]]	[[[1.50741138,0.96612076,0.52588165,0.14029286], [0.39347616,2.11359507,0.3766139 ,0.86265533]]]	[[[0.96612076,0.83452081,0.3285595 ], [2.11359507,1.00719774,0. ]]]	[[[0. ,0.71025172,0.19367063], [0. ,1.08997483,0.86265533]]]	[0.995,0.005]
{'I_diff': 0.25, 'T_diff': 0.5, 'N0': 1656.8950096434717, 'h_N': 17.869376951640092, 'r0': 1.0384741760497267, 'a0': 0.0012005309072827108, 'h0': 1.993517251443237, 'alpha0': 0.0006735016562890824, 'eta0': 5.216371017229488, 'delta': 0.03195202779436175, 'n': 1.5935847253061697, 'nu': 1.0436854366578414, 'a_scale': 1.5094966399165468, 'id': 1795400}	2	[1,1]	[[[ 238.140847 ,4142.27363 , 497.58675471, 308.828157 ], [1562.9711 , 16.7022646 , 193.050968 , 0. ]]]	[[[4142.27363 , 497.58661 , 0. ], [ 16.7022646, 0. , 0. ]]]	[[[1.51116688,0.78738085,1.19184974,0.23431697], [0.00000033,0.00000033,0.00000033,0. ]]]	[[[0.78738085,1.1918498 ,0. ], [0.00000033,0. ,0. ]]]	[[[0. ,0.97579003,0.23431697], [0. ,0.00000033,0. ]]]	[0.29,0.71]
{'I_diff': 1.0, 'T_diff': 1.0, 'N0': 694.6630937935638, 'h_N': 17.5249150572404, 'r0': 0.9678314190878176, 'a0': 0.0016130103578578046, 'h0': 1.3102030830288367, 'alpha0': 0.0007160998461066199, 'eta0': 2.5738414321165086, 'delta': 0.03222093876170203, 'n': 1.3767460636358289, 'nu': 1.2967597784049718, 'a_scale': 2.1353217916315583, 'id': 1785400}	1	[0]	[[[ 22.7942629,952.799714 ,132.679404 ,230.9621576]]]	[[[952.799714 , 70.6567348,134.120935 ]]]	[[[2.0877909 ,0.54825101,0.57689383,0.12555044]]]	[[[0.54825101,0.81649194,0.24887929]]]	[[[0. ,1.13091856,0.32560326]]]	[1.]
{'I_diff': 0.5, 'T_diff': 1.0, 'N0': 1353.5492868649853, 'h_N': 17.660410282469364, 'r0': 1.7362679493383508, 'a0': 0.00169051022963361, 'h0': 0.6065397937085525, 'alpha0': 0.0005839006603732518, 'eta0': 3.12833946237524, 'delta': 0.04359195558210736, 'n': 1.146494646979056, 'nu': 1.5497947220545512, 'a_scale': 1.6854617399667768, 'id': 1799800}	1	[0]	[[[ 0.73285744,4871.13105 , 70.3763164 , 296.173786 ]]]	[[[4871.13105 , 54.294839, 104.737014]]]	[[[0.,0.,0.,0.]]]	[[[0.,0.,0.]]]	[[[0.,0.,0.]]]	[1.]
{'I_diff': 1.0, 'T_diff': 1.0, 'N0': 1936.915006646236, 'h_N': 14.788153013976148, 'r0': 1.8274956242741498, 'a0': 0.0007887909541395104, 'h0': 1.5904666117986483, 'alpha0': 0.0005051648970433312, 'eta0': 3.910305607490346, 'delta': 0.05374715469031004, 'n': 1.6754433754001392, 'nu': 1.60161267466771, 'a_scale': 4.437221090526812, 'id': 1791800}	1	[1]	[[[1367.70055 ,1451.19322 , 653.996791 , 78.4522956]]]	[[[1451.19322, 0. , 0. ]]]	[[[0.49605819,2.25719232,1.12802968,0.77548937]]]	[[[2.25719232,0. ,0. ]]]	[[[0. ,1.12802968,0.77548937]]]	[1.]
{'I_diff': 1.0, 'T_diff': 0.5, 'N0': 1470.3895891665943, 'h_N': 11.789314940511957, 'r0': 1.8775537485176108, 'a0': 0.0016731992620915956, 'h0': 1.0470798420316911, 'alpha0': 0.0007127236240043925, 'eta0': 3.9013036756784043, 'delta': 0.04510523869580625, 'n': 1.0263558382591178, 'nu': 1.24009947116922, 'a_scale': 1.9836103988312617, 'id': 1791400}	2	[0,1]	[[[ 13.3105496,2308.56878 , 509.851637 , 444.320406 ], [1470.3891 , 0. , 0. , 0. ]]]	[[[2308.56878 , 148.452711, 326.383827], [ 0. , 0. , 0. ]]]	[[[3.59170982,0.84723883,0.70005373,0.32526011], [0.00000033,0. ,0. ,0. ]]]	[[[0.84723883,1.85880523,0.37191937], [0. ,0. ,0. ]]]	[[[0. ,0.89252792,0.50836472], [0. ,0. ,0. ]]]	[0.595,0.405]
{'I_diff': 1.0, 'T_diff': 0.5, 'N0': 1061.9114625927887, 'h_N': 14.606723849876055, 'r0': 0.9422724696679778, 'a0': 0.0020648233103521523, 'h0': 0.6972742620735225, 'alpha0': 0.0007613968608797318, 'eta0': 4.041355604039431, 'delta': 0.040292536107781926, 'n': 1.0405371292182028, 'nu': 1.092508034284782, 'a_scale': 1.7768443703323407, 'id': 1788200}	2	[0,1]	[[[ 527.488764 , 488.005432 , 541.763591 , 89.1991852], [1061.91111 , 0. , 0. , 0. ]]]	[[[488.005432 ,241.829334 , 49.6327823], [ 0. , 0. , 0. ]]]	[[[0.62577453,2.40736855,0.87916007,0.72975155], [0.00000033,0. ,0. ,0. ]]]	[[[2.40736855,1.35414926,1.41911009], [0. ,0. ,0. ]]]	[[[0. ,1.21295514,0.37370148], [0. ,0. ,0. ]]]	[0.48,0.52]
{'I_diff': 0.5, 'T_diff': 0.25, 'N0': 1375.7145370491764, 'h_N': 9.068653032057497, 'r0': 1.4550337137249099, 'a0': 0.0020625249690431864, 'h0': 0.8711277656954715, 'alpha0': 0.000713219866809492, 'eta0': 1.465156960439996, 'delta': 0.0494031759676871, 'n': 1.9780037586674624, 'nu': 1.1322499200111569, 'a_scale': 1.4155913158731037, 'id': 1757600}	2	[0,1]	[[[ 91.2394696 ,3102.8834 , 221.7729911 , 335.51457912], [1332.89217 , 8.36478144, 97.4868822 , 0. ]]]	[[[3102.8834 , 177.871445 , 331.212857 ], [ 8.36478144, 0. , 0. ]]]	[[[1.77253275,0.67378529,1.30101936,0.36530561], [0.00000033,0.00000033,0.00000033,0. ]]]	[[[0.67378529,1.38159977,0.36643174], [0.00000033,0. ,0. ]]]	[[[0. ,0.98432666,0.27874368], [0. ,0.00000033,0. ]]]	[0.995,0.005]
{'I_diff': 0.25, 'T_diff': 0.75, 'N0': 1378.7511362173987, 'h_N': 19.557909066399265, 'r0': 1.903066175751469, 'a0': 0.0019521243531600287, 'h0': 1.1280504398371773, 'alpha0': 0.00035140901308241873, 'eta0': 3.294155069971374, 'delta': 0.03801856547199184, 'n': 1.315440977187376, 'nu': 1.4866553399483462, 'a_scale': 1.402044620295721, 'id': 1782800}	1	[1]	[[[ 32.229334 ,4802.83796 , 185.9439838, 341.995908 ]]]	[[[4802.83796 , 149.179553, 0. ]]]	[[[2.96863894,0.44433467,1.67575936,0.41680236]]]	[[[0.44433467,1.70479238,0. ]]]	[[[0. ,1.56364595,0.41680236]]]	[1.]
{'I_diff': 0.5, 'T_diff': 0.5, 'N0': 1438.1863303985042, 'h_N': 5.349061734125097, 'r0': 1.335382542088648, 'a0': 0.0014419303639868787, 'h0': 0.6394329537104543, 'alpha0': 0.00026486919798430396, 'eta0': 3.400001725098035, 'delta': 0.045623721958439556, 'n': 1.3914644720353886, 'nu': 1.1763863060185593, 'a_scale': 2.5654876689352486, 'id': 1802600}	1	[1]	[[[1314.83601 , 24.1795823, 280.779122 , 0. ]]]	[[[24.1795823, 0. , 0. ]]]	[[[0.00000033,0.00000033,0.00000033,0. ]]]	[[[0.00000033,0. ,0. ]]]	[[[0. ,0.00000033,0. ]]]	[1.]
{'I_diff': 0.5, 'T_diff': 0.75, 'N0': 1291.1042907798715, 'h_N': 5.8211815880392015, 'r0': 0.6097016362644299, 'a0': 0.0015857352935496737, 'h0': 1.434189462212967, 'alpha0': 0.0007010035621497373, 'eta0': 1.4841928714444128, 'delta': 0.04618704026771152, 'n': 1.838094407998844, 'nu': 1.6097790480149339, 'a_scale': 3.855275944872997, 'id': 1802800}	1	[0]	[[[ 0.55660259,6401.22918 , 60.3916905 , 78.8731529 ]]]	[[[6401.22918 , 35.9201943, 42.2333369]]]	[[[0.,0.,0.,0.]]]	[[[0.,0.,0.]]]	[[[0.,0.,0.]]]	[1.]
{'I_diff': 0.75, 'T_diff': 0.5, 'N0': 2019.244447289579, 'h_N': 19.400920572902706, 'r0': 1.524838003878536, 'a0': 0.0014066863888220252, 'h0': 1.9862620506478226, 'alpha0': 0.0007269422439835921, 'eta0': 2.7092530855073877, 'delta': 0.034102318913899636, 'n': 1.8625062597931474, 'nu': 1.1337533951678982, 'a_scale': 2.5881625902791816, 'id': 1781000}	2	[0,0]	[[[ 133.858942 ,6663.06869 , 455.382697 , 256.6568593], [ 101.671155 ,6925.04647 , 388.028425 , 256.2361844]]]	[[[6663.06869 , 236.279894, 183.254935], [6925.04647 , 258.399504, 190.672814]]]	[[[2.27473802,0.57352233,1.57655688,0.6769797 ], [2.36633561,0.53006142,1.65385463,0.71029025]]]	[[[0.57352233,2.11890732,0.83911248], [0.53006142,1.96270539,0.83974167]]]	[[[0. ,2.1431373 ,0.72408635], [0. ,1.35320395,0.41434641]]]	[0.925,0.075]
{'I_diff': 0.25, 'T_diff': 1.0, 'N0': 1329.1093529550742, 'h_N': 9.218659046922768, 'r0': 1.3025978016493989, 'a0': 0.0007130154679562501, 'h0': 1.600328739981081, 'alpha0': 0.0006793437294280911, 'eta0': 3.767095070948856, 'delta': 0.05240741347546288, 'n': 1.2567701225842467, 'nu': 1.631506640930802, 'a_scale': 3.0133278179324505, 'id': 1783000}	1	[0]	[[[ 104.830282 ,4765.11596 , 378.8995893, 104.8846036]]]	[[[4765.11596 , 311.909062 , 45.0636202]]]	[[[2.15258557,0.56000028,1.45135808,0.5844334 ]]]	[[[0.56000028,1.50449315,0.87290093]]]	[[[0. ,1.22268558,0.37296806]]]	[1.]
{'I_diff': 0.5, 'T_diff': 1.0, 'N0': 1916.7185062814235, 'h_N': 19.780693121968312, 'r0': 0.9621907935354168, 'a0': 0.001522451150041827, 'h0': 1.3386683068956695, 'alpha0': 0.0006793986776018244, 'eta0': 2.3224047850517895, 'delta': 0.03633423699887166, 'n': 1.9333924458021856, 'nu': 1.5693453162412272, 'a_scale': 1.5893782677433617, 'id': 1803000}	1	[0]	[[[ 0.86528927,9863.9981 , 44.64350735, 120.6113948 ]]]	[[[9863.9981 , 37.7731217, 24.2586064]]]	[[[0.00000033,0.00000033,0.00000033,0.00000033]]]	[[[0.00000033,0.00000033,0.00000033]]]	[[[0. ,0.00000033,0.00000033]]]	[1.]
{'I_diff': 0.75, 'T_diff': 1.0, 'N0': 2233.949674152914, 'h_N': 16.234119913086047, 'r0': 0.7562146264569285, 'a0': 0.000900337588964904, 'h0': 1.4783254982142187, 'alpha0': 0.0008589995204299278, 'eta0': 2.3732957912383466, 'delta': 0.04773839547111165, 'n': 1.359736260096927, 'nu': 1.671821973009782, 'a_scale': 3.3505506668400513, 'id': 1794200}	1	[0]	[[[ 1.60737486,10189.0903 , 226.5846988 , 197.9148382 ]]]	[[[10189.0903 , 26.4600538, 105.102963 ]]]	[[[0.53426893,0.24561869,1.56711539,1.03432779]]]	[[[0.24561869,0.54030024,1.23258756]]]	[[[0. ,1.76075196,0.86841266]]]	[1.]
{'I_diff': 0.75, 'T_diff': 0.75, 'N0': 1836.432269342591, 'h_N': 11.846060306918426, 'r0': 0.8524272471559902, 'a0': 0.0020771914892790027, 'h0': 1.1451959052761418, 'alpha0': 0.0002637871711830691, 'eta0': 1.9552814686419993, 'delta': 0.052433420668295344, 'n': 1.6017883606801595, 'nu': 1.0895280032534995, 'a_scale': 3.6881421043680205, 'id': 1803600}	1	[1]	[[[1797.05015 , 13.9334495, 95.78833 , 0. ]]]	[[[13.9334495, 0. , 0. ]]]	[[[0.00000033,0.00000033,0.00000033,0. ]]]	[[[0.00000033,0. ,0. ]]]	[[[0. ,0.00000033,0. ]]]	[1.]
{'I_diff': 1.0, 'T_diff': 0.75, 'N0': 1193.9355082633192, 'h_N': 16.138008197239486, 'r0': 1.4231062556726606, 'a0': 0.0011685627371251085, 'h0': 1.7477877762851186, 'alpha0': 0.0003826512556264353, 'eta0': 1.6036527467342765, 'delta': 0.0519214691864628, 'n': 1.6456062480956084, 'nu': 1.2474865329946945, 'a_scale': 3.7143529074239243, 'id': 1778800}	2	[0,1]	[[[ 146.234795 ,2342.27495 , 457.106693 , 212.7165716], [ 946.721133 , 444.989584 , 269.3119139, 32.9256672]]]	[[[2342.27495 , 214.10751 , 127.787584 ], [ 444.989584 , 80.8154509, 0. ]]]	[[[1.71886101,0.76838644,0.80080728,0.23991373], [0.34664172,3.07097247,0.8563904 ,2.4567995 ]]]	[[[0.76838644,1.27540948,0.60018708], [3.07097247,2.32544626,0. ]]]	[[[0. ,1.28313571,0.57478566], [0. ,1.11950322,2.4567995 ]]]	[0.98,0.02]
{'I_diff': 1.0, 'T_diff': 0.25, 'N0': 1418.309686218772, 'h_N': 19.659671290650806, 'r0': 0.849591505481252, 'a0': 0.0014145486428523073, 'h0': 1.8407310101822476, 'alpha0': 0.0003673074185410759, 'eta0': 2.2878520647138547, 'delta': 0.04305648857653781, 'n': 1.0329064901874756, 'nu': 1.5716630603726567, 'a_scale': 2.8326725282863494, 'id': 1804000}	2	[0,1]	[[[ 1.23745653,6930.09253 , 88.4485701 , 87.4185872 ], [1418.30921 , 0. , 0. , 0. ]]]	[[[6930.09253 , 46.0339957, 73.3268444], [ 0. , 0. , 0. ]]]	[[[0. ,0. ,0. ,0. ], [0.00000033,0. ,0. ,0. ]]]	[[[0.,0.,0.], [0.,0.,0.]]]	[[[0.,0.,0.], [0.,0.,0.]]]	[0.91,0.09]
{'I_diff': 1.0, 'T_diff': 0.5, 'N0': 1958.661321124299, 'h_N': 9.264029038948571, 'r0': 0.8242981313142985, 'a0': 0.0009283078155407102, 'h0': 0.7141560005385816, 'alpha0': 0.00023053515406791167, 'eta0': 4.20634833915651, 'delta': 0.0522543182079627, 'n': 1.9746155371285257, 'nu': 1.9259770381799781, 'a_scale': 3.0150009769390893, 'id': 1762600}	2	[1,1]	[[[ 644.846593 ,2462.33208 , 578.113777 , 284.411013 ], [1926.56568 , 11.6820841, 85.0003258, 0. ]]]	[[[2462.33208 , 242.655853 , 284.411013 ], [ 11.6820841, 0. , 0. ]]]	[[[0.84384948,1.40602392,1.22817008,0.3207561 ], [0.00000033,0.00000033,0.00000033,0. ]]]	[[[1.40602392,1.60767234,0.3207561 ], [0.00000033,0. ,0. ]]]	[[[0. ,1.00717067,0. ], [0. ,0.00000033,0. ]]]	[0.965,0.035]
{'I_diff': 0.25, 'T_diff': 0.25, 'N0': 812.8681066076584, 'h_N': 6.362374862949328, 'r0': 0.969832716531565, 'a0': 0.0009912124791219541, 'h0': 2.196655375656258, 'alpha0': 0.0008821389711552503, 'eta0': 1.7275391712653951, 'delta': 0.05853495366902222, 'n': 1.8001249784649178, 'nu': 1.930409978541085, 'a_scale': 1.640789402646084, 'id': 1804800}	1	[0]	[[[ 0.43137802,4412.87275 , 28.5191144 , 16.02746385]]]	[[[4412.87275 , 17.6973667 , 4.29711895]]]	[[[0.00000033,0.00000033,0.00000033,0.00000033]]]	[[[0.00000033,0.00000033,0.00000033]]]	[[[0. ,0.00000033,0.00000033]]]	[1.]
{'I_diff': 0.5, 'T_diff': 0.75, 'N0': 1589.0829290927516, 'h_N': 11.37248054804766, 'r0': 1.4846615609429545, 'a0': 0.0014867538247354114, 'h0': 0.8664356070170214, 'alpha0': 0.00023588118184778007, 'eta0': 4.255576027535194, 'delta': 0.03286323349260673, 'n': 1.3120680246008911, 'nu': 1.2149434923781013, 'a_scale': 2.689563976679578, 'id': 1754800}	2	[1,0]	[[[1332.60186 , 32.7297139, 372.301642 , 47.7292198], [ 230.391127 , 704.588901 , 510.567784 , 553.914467 ]]]	[[[ 32.7297139,155.46265 , 0. ], [704.588901 ,293.432182 ,289.604506 ]]]	[[[0.04540136,0.24549472,0.04003132,1.18024611], [0.8937814 ,1.46625544,0.61912274,0.0979445 ]]]	[[[0.24549472,0.88774946,0. ], [1.46625544,0.7753941 ,0.27112102]]]	[[[0. ,0.68386986,1.18024611], [0. ,0.90506327,0.20374067]]]	[0.1,0.9]
{'I_diff': 1.0, 'T_diff': 0.5, 'N0': 2188.6158559980686, 'h_N': 10.760673826560227, 'r0': 1.9003960454386937, 'a0': 0.0015487633407939281, 'h0': 0.6504502502146348, 'alpha0': 0.00085516588782257, 'eta0': 3.373400531128272, 'delta': 0.03255020106545513, 'n': 1.377154368093632, 'nu': 1.4697206335466144, 'a_scale': 2.9365812442893353, 'id': 1801000}	1	[0]	[[[ 0.25709844,9179.21052 , 64.3178371 , 309.21211 ]]]	[[[9179.21052 , 33.4125794, 203.246398 ]]]	[[[0.00703304,0.00686202,0.06837648,0.01877924]]]	[[[0.00686202,0.02823012,0.01757618]]]	[[[0. ,0.14305642,0.03587616]]]	[1.]
{'I_diff': 1.0, 'T_diff': 0.75, 'N0': 1929.9685887957614, 'h_N': 6.599176813659822, 'r0': 1.6253196778690084, 'a0': 0.0011942293970223482, 'h0': 1.9715690475688903, 'alpha0': 0.0007206355537132567, 'eta0': 3.545974903977911, 'delta': 0.054261965722926596, 'n': 1.2305330646565409, 'nu': 1.2441730055266094, 'a_scale': 3.1404222332164937, 'id': 1772400}	3	[1,1,1]	[[[ 834.010687 ,1561.61807 ,1509.595997 , 18.0322747], [ 847.353802 ,1559.32917 ,1526.820084 , 14.8665449], [ 846.931498 ,1578.91455 ,1530.84445 , 16.4982377]]]	[[[1561.61807 , 606.916986, 0. ], [1559.32917 , 570.665148, 0. ], [1578.91455 , 557.029972, 0. ]]]	[[[0.77172539,1.75349599,0.60170475,2.48771176], [0.75856719,1.76170688,0.59473597,3.27958253], [0.75419744,1.72099771,0.58990204,2.85723042]]]	[[[1.75349599,1.275111 ,0. ], [1.76170688,1.37675751,0. ], [1.72099771,1.42772823,0. ]]]	[[[0. ,1.16264295,2.48771176], [0. ,1.11379792,3.27958253], [0. ,1.08786642,2.85723042]]]	[0.805,0.165,0.03 ]
{'I_diff': 1.0, 'T_diff': 0.25, 'N0': 929.066670061231, 'h_N': 10.592681280694341, 'r0': 0.5273026590557268, 'a0': 0.0019029382069088645, 'h0': 2.070902196393824, 'alpha0': 0.0005361492334625753, 'eta0': 3.5272085774609243, 'delta': 0.04553157269638123, 'n': 1.2316555725285487, 'nu': 1.1735977711440215, 'a_scale': 2.352858055974897, 'id': 1791200}	2	[1,1]	[[[554.37797 ,880.951625 ,579.693781 , 10.9292326 ], [568.275108 ,817.820426 ,571.4824271 , 7.14015703]]]	[[[880.951625 , 0. , 0. ], [817.820426 , 12.3296211, 0. ]]]	[[[0.65446807,1.80129439,0.85717632,0.21571186], [0.63115327,1.87948116,0.85324073,0.21154644]]]	[[[1.80129439,0. ,0. ], [1.87948116,1.53758763,0. ]]]	[[[0. ,0.85717632,0.21571186], [0. ,0.83971698,0.21154644]]]	[0.975,0.025]
{'I_diff': 1.0, 'T_diff': 0.5, 'N0': 1462.6370061193634, 'h_N': 5.646253931205312, 'r0': 1.6812688054004319, 'a0': 0.0014912921164446803, 'h0': 1.9819713138384294, 'alpha0': 0.00027892360947192945, 'eta0': 1.8742295400176452, 'delta': 0.05363685999690893, 'n': 1.649957086727397, 'nu': 1.3586176320181171, 'a_scale': 2.6636375069842506, 'id': 1804200}	1	[0]	[[[ 0.28364434,5573.31506 , 265.047546 , 185.6641161 ]]]	[[[5573.31506 , 143.083234, 126.395451]]]	[[[0.,0.,0.,0.]]]	[[[0.,0.,0.]]]	[[[0.,0.,0.]]]	[1.]
{'I_diff': 0.75, 'T_diff': 0.5, 'N0': 1024.1891774926933, 'h_N': 5.148078066110227, 'r0': 1.3690909607507926, 'a0': 0.0017739578909788001, 'h0': 1.0246844265092372, 'alpha0': 0.0008835469838765533, 'eta0': 3.970443548460797, 'delta': 0.03891012457888047, 'n': 1.074960086987465, 'nu': 1.9930530172718801, 'a_scale': 2.199795879001014, 'id': 1806600}	1	[0]	[[[ 0.17334742,5105.15898 , 29.9804732 , 65.6584245 ]]]	[[[5105.15898 , 15.2856897, 40.6422843]]]	[[[0.00000033,0.00000033,0.00000033,0.00000033]]]	[[[0.00000033,0.00000033,0.00000033]]]	[[[0. ,0.00000033,0.00000033]]]	[1.]
{'I_diff': 0.75, 'T_diff': 1.0, 'N0': 1387.382915435526, 'h_N': 11.868270537711812, 'r0': 1.0359359622136908, 'a0': 0.0005628370779489804, 'h0': 0.9448351288578264, 'alpha0': 0.0005919709895797755, 'eta0': 1.5969744581896652, 'delta': 0.05062615753557627, 'n': 1.8618525294056312, 'nu': 1.2296528799918431, 'a_scale': 1.0870630168125937, 'id': 1803800}	1	[1]	[[[ 0.9578437 ,5184.42826 , 96.21134355, 382.403131 ]]]	[[[5184.42826 , 94.2322165, 0. ]]]	[[[0.,0.,0.,0.]]]	[[[0.,0.,0.]]]	[[[0.,0.,0.]]]	[1.]
{'I_diff': 1.0, 'T_diff': 0.25, 'N0': 2108.6026195426566, 'h_N': 16.025555214439642, 'r0': 1.5268817743782606, 'a0': 0.0015503020135021327, 'h0': 1.4706361824486391, 'alpha0': 0.00034940225691124495, 'eta0': 1.460672744264833, 'delta': 0.05061725413052266, 'n': 1.1641887754255296, 'nu': 1.1509076807060143, 'a_scale': 3.0775870597838924, 'id': 1784800}	1	[0]	[[[ 5.48408458,5706.09736 , 449.782198 , 472.2225964 ]]]	[[[5706.09736 , 253.967702, 418.417778]]]	[[[2.68401579,0.48214473,0.93563577,0.49701172]]]	[[[0.48214473,1.2291229 ,0.52590182]]]	[[[0. ,0.58167336,0.27587454]]]	[1.]
{'I_diff': 0.75, 'T_diff': 1.0, 'N0': 753.2832718224691, 'h_N': 16.727773973053914, 'r0': 1.1135580662549995, 'a0': 0.0014281381822893145, 'h0': 2.135593067910055, 'alpha0': 0.0008293290601280207, 'eta0': 1.377879941872666, 'delta': 0.03802820204623218, 'n': 1.0254049602743105, 'nu': 1.8713250731723026, 'a_scale': 1.888525535655626, 'id': 1807000}	1	[0]	[[[ 0.64914047,3931.62856 , 28.5193581 , 26.9109699 ]]]	[[[3931.62856 , 18.0723088, 13.8608561]]]	[[[0.00000033,0.00000033,0.00000033,0.00000033]]]	[[[0.00000033,0.00000033,0.00000033]]]	[[[0. ,0.00000033,0.00000033]]]	[1.]
{'I_diff': 0.75, 'T_diff': 0.5, 'N0': 1747.3233349951322, 'h_N': 7.861643700961172, 'r0': 0.9496214233634683, 'a0': 0.0006605330691423682, 'h0': 1.7535792257119491, 'alpha0': 0.0006214637701914633, 'eta0': 4.4575845102177265, 'delta': 0.05341763851885917, 'n': 1.6583173341735091, 'nu': 1.7070030595229262, 'a_scale': 2.66251232249106, 'id': 1784200}	2	[1,1]	[[[ 398.228345 ,4763.32379 , 646.718604 , 94.1252278], [1661.0901 , 27.8497557, 210.953627 , 0. ]]]	[[[4763.32379 , 224.22315 , 94.1252278], [ 27.8497557, 0. , 0. ]]]	[[[1.36473673,0.85217841,1.15368058,0.44488284], [0. ,0. ,0. ,0. ]]]	[[[0.85217841,1.52403674,0.44488284], [0. ,0. ,0. ]]]	[[[0. ,0.97874166,0. ], [0. ,0. ,0. ]]]	[0.99,0.01]
{'I_diff': 0.25, 'T_diff': 0.75, 'N0': 1038.5085033399919, 'h_N': 18.867052399481018, 'r0': 0.8347893813778164, 'a0': 0.0007299496545331689, 'h0': 1.4553758513996389, 'alpha0': 0.0002410498787493746, 'eta0': 5.1134655944381056, 'delta': 0.042652869138519775, 'n': 1.026071092324236, 'nu': 1.4615854992797477, 'a_scale': 3.951796106639644, 'id': 1795600}	2	[0,1]	[[[ 17.1473004,2102.01541 , 438.129608 , 249.284462 ], [1038.50816 , 0. , 0. , 0. ]]]	[[[2102.01541 , 300.289564, 113.430086], [ 0. , 0. , 0. ]]]	[[[1.96009579,0.64574557,0.78047107,0.31743879], [0.00000033,0. ,0. ,0. ]]]	[[[0.64574557,0.88573516,0.47806268], [0. ,0. ,0. ]]]	[[[0. ,0.60482264,0.18716746], [0. ,0. ,0. ]]]	[0.96,0.04]
{'I_diff': 0.75, 'T_diff': 0.75, 'N0': 1234.261297288259, 'h_N': 19.825525185878867, 'r0': 0.9202771323233303, 'a0': 0.00074427606574, 'h0': 2.1543315369475162, 'alpha0': 0.000826935157184599, 'eta0': 4.558140978287186, 'delta': 0.04285889349256622, 'n': 1.8471328571852523, 'nu': 1.3347265431915787, 'a_scale': 2.733384593678702, 'id': 1794000}	1	[1]	[[[ 465.553839 ,2779.94567 , 566.530702 , 54.5812289]]]	[[[2779.94567, 0. , 0. ]]]	[[[1.05671741,1.09032275,1.09737036,0.52124108]]]	[[[1.09032275,0. ,0. ]]]	[[[0. ,1.09737036,0.52124108]]]	[1.]
{'I_diff': 1.0, 'T_diff': 0.25, 'N0': 1579.9905349852663, 'h_N': 10.499079177376778, 'r0': 1.0799518881297132, 'a0': 0.0012664817193666104, 'h0': 0.6945734706230026, 'alpha0': 0.0007082675225157588, 'eta0': 2.47117315706513, 'delta': 0.04287453595767418, 'n': 1.3999660464358614, 'nu': 1.641945390406359, 'a_scale': 1.5024273873693113, 'id': 1807200}	1	[1]	[[[ 0.5389513,7338.46245 , 41.7959599, 148.475727 ]]]	[[[7338.46245 , 27.2035083, 148.475727 ]]]	[[[0.00000033,0.00000033,0.00000033,0.00000033]]]	[[[0.00000033,0.00000033,0.00000033]]]	[[[0. ,0.00000033,0. ]]]	[1.]
{'I_diff': 0.25, 'T_diff': 0.5, 'N0': 2170.4627882495415, 'h_N': 19.58350223439559, 'r0': 1.7671221404874655, 'a0': 0.0008550252877260362, 'h0': 1.7386374305973513, 'alpha0': 0.0008007042860896915, 'eta0': 3.892451869261187, 'delta': 0.057181947907318724, 'n': 1.2198806315446906, 'nu': 1.6886747873376153, 'a_scale': 3.9345953299988654, 'id': 1782600}	1	[0]	[[[ 318.688355 ,6677.27939 , 906.376554 , 109.6268925]]]	[[[6677.27939 , 353.921659 , 97.8653065]]]	[[[1.66268668,0.74900187,1.14370045,0.88974757]]]	[[[0.74900187,1.29187437,0.93882493]]]	[[[0. ,1.10111482,0.48991805]]]	[1.]
{'I_diff': 0.25, 'T_diff': 0.75, 'N0': 1931.1931591860703, 'h_N': 5.82165925373827, 'r0': 1.2868064889242834, 'a0': 0.0012395604455429205, 'h0': 0.8725421289193911, 'alpha0': 0.0005769575009808118, 'eta0': 3.8972347343895635, 'delta': 0.053248126013555226, 'n': 1.9344909284267677, 'nu': 1.919910028405372, 'a_scale': 2.0269402109684913, 'id': 1779600}	1	[0]	[[[ 336.112788 ,6077.80236 , 519.049507 , 163.1821344]]]	[[[6077.80236 , 396.063523 , 44.6634514]]]	[[[1.5221506 ,0.75537387,1.5767428 ,0.42061729]]]	[[[0.75537387,1.62904263,0.66223934]]]	[[[0. ,1.4214041 ,0.33084016]]]	[1.]
{'I_diff': 0.5, 'T_diff': 0.5, 'N0': 1949.871779015675, 'h_N': 9.654184272059652, 'r0': 0.6097562507263967, 'a0': 0.0013816047352482154, 'h0': 2.2279243155076736, 'alpha0': 0.0003533544613051738, 'eta0': 4.775332522092297, 'delta': 0.059289579283550956, 'n': 1.5123205150046624, 'nu': 1.467337370802534, 'a_scale': 2.974220592216649, 'id': 1793000}	1	[1]	[[[1165.15191 ,2259.40187 , 917.640343, 0. ]]]	[[[2259.40187, 0. , 0. ]]]	[[[0.69660531,1.64740166,1.06501876,0. ]]]	[[[1.64740166,0. ,0. ]]]	[[[0. ,1.06501876,0. ]]]	[1.]
{'I_diff': 1.0, 'T_diff': 0.75, 'N0': 1313.75171595968, 'h_N': 8.025643613471921, 'r0': 1.412684651126178, 'a0': 0.0005228037442339083, 'h0': 1.4622441814686815, 'alpha0': 0.0005984796164178259, 'eta0': 4.306244902415889, 'delta': 0.04119735746115199, 'n': 1.7571261358623316, 'nu': 1.271317513283154, 'a_scale': 4.264559364924108, 'id': 1798000}	1	[1]	[[[ 752.308125,1450.88815 , 452.147706, 126.375059]]]	[[[1450.88815, 0. , 0. ]]]	[[[0.62538992,1.79582913,1.06629509,0.58902402]]]	[[[1.79582913,0. ,0. ]]]	[[[0. ,1.06629509,0.58902402]]]	[1.]
{'I_diff': 0.75, 'T_diff': 0.25, 'N0': 2063.7490616135283, 'h_N': 6.581082093671851, 'r0': 1.6386149979458935, 'a0': 0.0019257529238127682, 'h0': 0.9826287783639021, 'alpha0': 0.0005643348791711686, 'eta0': 4.766470413962113, 'delta': 0.034215431359518544, 'n': 1.1628683101979993, 'nu': 1.4284706598747539, 'a_scale': 1.5674370192293419, 'id': 1780800}	1	[1]	[[[ 118.163389 ,6323.88486 , 367.5161391, 326.184694 ]]]	[[[6323.88486 , 312.860467, 326.184694]]]	[[[2.0887562 ,0.58529357,1.8120389 ,0.47815391]]]	[[[0.58529357,1.88884366,0.47815391]]]	[[[0. ,1.42613818,0. ]]]	[1.]
{'I_diff': 0.5, 'T_diff': 0.5, 'N0': 577.1302080874236, 'h_N': 5.58769802826696, 'r0': 0.7531554831142687, 'a0': 0.0007973093690056723, 'h0': 2.2033491590742518, 'alpha0': 0.0005968636255466025, 'eta0': 3.1598376155544035, 'delta': 0.030443104661466033, 'n': 1.883997923796241, 'nu': 1.9697416086153399, 'a_scale': 1.2339696034414342, 'id': 1809000}	1	[1]	[[[ 0.2644528 ,2948.54704 , 20.84757483, 37.7220882 ]]]	[[[2948.54704 , 14.7945831, 0. ]]]	[[[0.00000033,0.00000033,0.00000033,0.00000033]]]	[[[0.00000033,0.00000033,0. ]]]	[[[0. ,0.00000033,0.00000033]]]	[1.]
{'I_diff': 1.0, 'T_diff': 1.0, 'N0': 738.4282887372086, 'h_N': 18.802442333474154, 'r0': 1.7141716285708744, 'a0': 0.0009358857811062994, 'h0': 0.9865845834072391, 'alpha0': 0.0008249141332473497, 'eta0': 1.7281250973969078, 'delta': 0.056828962599934675, 'n': 1.64241471534976, 'nu': 1.4002459587690104, 'a_scale': 2.1553138644536407, 'id': 1788600}	1	[0]	[[[ 20.3973053,1491.96719 , 157.4595153, 203.2797515]]]	[[[1491.96719 , 69.9579723, 113.930984 ]]]	[[[2.83929246,0.46401411,0.68368127,0.23519603]]]	[[[0.46401411,0.72807631,0.30496435]]]	[[[0. ,1.25057708,0.43434964]]]	[1.]
{'I_diff': 0.75, 'T_diff': 0.75, 'N0': 624.8783055065139, 'h_N': 11.202329957036522, 'r0': 1.7326317663088002, 'a0': 0.001711305131136491, 'h0': 2.217337241081906, 'alpha0': 0.0004493208932323926, 'eta0': 4.8268837116430365, 'delta': 0.031411634233144116, 'n': 1.6018230171689722, 'nu': 1.4604181152004205, 'a_scale': 1.5812220152079677, 'id': 1790800}	1	[0]	[[[ 7.42490386,1585.43797 , 135.4548273 , 135.1202862 ]]]	[[[1585.43797 , 85.0052013, 96.6941901]]]	[[[3.07647764,0.4752108 ,0.87326917,0.39517964]]]	[[[0.4752108 ,1.05074541,0.49351591]]]	[[[0. ,0.61506016,0.15200634]]]	[1.]
{'I_diff': 0.25, 'T_diff': 0.5, 'N0': 1487.2620126343872, 'h_N': 9.662002455562494, 'r0': 0.9694789713455374, 'a0': 0.0015475950830714199, 'h0': 2.2475794525280754, 'alpha0': 0.0003971885527405841, 'eta0': 4.476575009884256, 'delta': 0.05630220214186298, 'n': 1.044300719524732, 'nu': 1.4172353599025729, 'a_scale': 4.3754347772420035, 'id': 1792200}	3	[0,1,1]	[[[ 599.540128 ,2492.3823 , 783.266675 , 19.81814211], [1487.26152 , 0. , 0. , 0. ], [ 600.453189 ,2322.47243 , 764.0514439 , 20.5932833 ]]]	[[[2492.3823 , 401.962717 , 9.03113451], [ 0. , 0. , 0. ], [2322.47243 , 748.730566 , 0. ]]]	[[[0.95913193,1.27244651,0.89605963,0.22837049], [0.00000033,0. ,0. ,0. ], [0.93266104,1.32026141,0.88525506,0.21232424]]]	[[[1.27244651,0.98235805,0.35027491], [0. ,0. ,0. ], [1.32026141,0.88841287,0. ]]]	[[[0. ,0.80651088,0.12672476], [0. ,0. ,0. ], [0. ,0.73287824,0.21232424]]]	[0.8 ,0.195,0.005]
{'I_diff': 0.5, 'T_diff': 0.25, 'N0': 2135.4786569687967, 'h_N': 13.445456455535826, 'r0': 0.7529822827701379, 'a0': 0.001949177517085744, 'h0': 2.2481396524279758, 'alpha0': 0.00047091957058914633, 'eta0': 4.994015375750664, 'delta': 0.05729612042739475, 'n': 1.1571752609464685, 'nu': 1.8703477309756251, 'a_scale': 2.7491065049609746, 'id': 1792800}	2	[1,1]	[[[ 676.499093 ,5694.31794 , 708.796736 , 30.9888159], [1141.55521 ,2909.38438 ,1142.70869 , 0. ]]]	[[[5694.31794 , 443.385171 , 30.9888159], [2909.38438 , 0. , 0. ]]]	[[[1.21559336,0.94122091,1.27772306,0.47284784], [0.78527375,1.49819811,0.95728572,0. ]]]	[[[0.94122091,1.43023913,0.47284784], [1.49819811,0. ,0. ]]]	[[[0. ,1.03784878,0. ], [0. ,0.95728572,0. ]]]	[0.99,0.01]
{'I_diff': 0.25, 'T_diff': 1.0, 'N0': 1298.1981484510409, 'h_N': 10.835894052971785, 'r0': 1.251438079773889, 'a0': 0.0006980224756211285, 'h0': 1.8564280969449518, 'alpha0': 0.0004072533933158561, 'eta0': 4.93876832400467, 'delta': 0.05595746633541979, 'n': 1.6439073397301351, 'nu': 1.6721253232196664, 'a_scale': 3.967233056004224, 'id': 1786200}	2	[0,1]	[[[ 240.911687 ,3447.6479 , 516.372831 , 100.0652337], [ 238.867508 ,3545.27912 , 479.3555193, 146.281594 ]]]	[[[3447.6479 , 325.526134 , 46.7213679], [3545.27912 , 448.953408 , 0. ]]]	[[[1.4875289 ,0.80026684,1.0148553 ,0.30493143], [1.49113927,0.7973764 ,1.06932498,0.28515176]]]	[[[0.80026684,1.13416621,0.5213727 ], [0.7973764 ,1.08113654,0. ]]]	[[[0. ,0.93258144,0.12080231], [0. ,0.90787764,0.28515176]]]	[0.995,0.005]
{'I_diff': 1.0, 'T_diff': 0.75, 'N0': 882.7351434617358, 'h_N': 11.872582336938816, 'r0': 0.67223729687709, 'a0': 0.0008655048683008042, 'h0': 1.6688396695418917, 'alpha0': 0.0006284472732581973, 'eta0': 4.61027304987849, 'delta': 0.05799928532481392, 'n': 1.4202412993279898, 'nu': 1.0103907143690332, 'a_scale': 3.881774299401706, 'id': 1807600}	1	[1]	[[[801.872538 , 40.4569162,208.699481 , 0. ]]]	[[[40.4569162, 0. , 0. ]]]	[[[0.,0.,0.,0.]]]	[[[0.,0.,0.]]]	[[[0.,0.,0.]]]	[1.]
{'I_diff': 0.5, 'T_diff': 0.75, 'N0': 1269.7142281375618, 'h_N': 16.54096109910635, 'r0': 1.4361909631631837, 'a0': 0.0015213022507346422, 'h0': 2.1474467348313677, 'alpha0': 0.0006475369789293842, 'eta0': 3.8055582079189243, 'delta': 0.04156393350299077, 'n': 1.8947977423385063, 'nu': 1.5742213561475504, 'a_scale': 2.3958687418965186, 'id': 1790000}	1	[0]	[[[ 62.2671318,4652.55676 , 277.18817 , 117.2689364]]]	[[[4652.55676 , 159.664713 , 96.4917154]]]	[[[2.51256352,0.50182082,1.50667589,0.84640922]]]	[[[0.50182082,1.65649795,0.95553562]]]	[[[0. ,1.34306243,0.35293352]]]	[1.]
{'I_diff': 0.75, 'T_diff': 0.75, 'N0': 1085.5614680610354, 'h_N': 7.8760798018438365, 'r0': 0.9405372163123014, 'a0': 0.0020462363672464528, 'h0': 0.7450125814146149, 'alpha0': 0.0006864053868574157, 'eta0': 2.2132327645522936, 'delta': 0.05760208868924607, 'n': 1.654100183292791, 'nu': 1.3080522617754287, 'a_scale': 3.5946927804427564, 'id': 1810000}	1	[1]	[[[1048.14379 , 13.1931361, 91.0313676, 0. ]]]	[[[13.1931361, 0. , 0. ]]]	[[[0.00000033,0.00000033,0.00000033,0. ]]]	[[[0.00000033,0. ,0. ]]]	[[[0. ,0.00000033,0. ]]]	[1.]
{'I_diff': 1.0, 'T_diff': 1.0, 'N0': 1908.7624419940876, 'h_N': 17.657487650822354, 'r0': 1.0473148617527763, 'a0': 0.0005335257771262195, 'h0': 2.2193206442843665, 'alpha0': 0.00038414794826896036, 'eta0': 4.947949512130558, 'delta': 0.04940222103385469, 'n': 1.729853853109132, 'nu': 1.1528330291680382, 'a_scale': 4.617179425482626, 'id': 1811000}	1	[1]	[[[1813.27533 , 25.9885283, 257.226 , 0. ]]]	[[[25.9885283, 0. , 0. ]]]	[[[0.00000033,0.00000033,0.00000033,0. ]]]	[[[0.00000033,0. ,0. ]]]	[[[0. ,0.00000033,0. ]]]	[1.]
{'I_diff': 0.25, 'T_diff': 0.25, 'N0': 1311.833932878727, 'h_N': 11.300503610859813, 'r0': 1.4692143201284704, 'a0': 0.0020146601901091642, 'h0': 1.5492594255418755, 'alpha0': 0.0005334375834000543, 'eta0': 5.062073873857205, 'delta': 0.052622590074633165, 'n': 1.3855807520661536, 'nu': 1.1040183124057514, 'a_scale': 3.451502686519927, 'id': 1811200}	1	[1]	[[[1183.89562 , 26.434672, 261.5972 , 0. ]]]	[[[26.434672, 0. , 0. ]]]	[[[0.00000033,0.00000033,0.00000033,0. ]]]	[[[0.00000033,0. ,0. ]]]	[[[0. ,0.00000033,0. ]]]	[1.]
{'I_diff': 0.5, 'T_diff': 0.75, 'N0': 595.2853902539077, 'h_N': 12.253884618352103, 'r0': 1.0825183032083234, 'a0': 0.0015708675098067755, 'h0': 2.086582736405767, 'alpha0': 0.000361806870062258, 'eta0': 1.9985579515312932, 'delta': 0.05955479820962142, 'n': 1.7923867884240325, 'nu': 1.465512107547586, 'a_scale': 2.19385399051765, 'id': 1809200}	2	[0,0]	[[[ 1.29206528,1957.71755 , 165.0389562 , 90.5112717 ], [ 39.9482807 ,1610.6542 , 195.1539522 , 88.6407677 ]]]	[[[1957.71755 , 103.461937 , 48.905395 ], [1610.6542 , 126.148991 , 54.7457338]]]	[[[0. ,0. ,0. ,0. ], [2.04653598,0.60992319,0.80739312,0.57614587]]]	[[[0. ,0. ,0. ], [0.60992319,0.95618179,0.76639384]]]	[[[0. ,0. ,0. ], [0. ,0.55785569,0.27407114]]]	[0.97,0.03]
{'I_diff': 1.0, 'T_diff': 0.5, 'N0': 924.2886267834149, 'h_N': 16.296154801733948, 'r0': 1.4447456617430092, 'a0': 0.0013043181467098028, 'h0': 0.8628452869417487, 'alpha0': 0.0007050042684957849, 'eta0': 3.5934415605934866, 'delta': 0.03060552525334754, 'n': 1.0115863269554053, 'nu': 1.0815716348851403, 'a_scale': 2.982903547978704, 'id': 1807400}	2	[0,1]	[[[ 16.361 ,636.160723,472.839066,355.694592], [924.288319, 0. , 0. , 0. ]]]	[[[636.160723,125.855613,160.877047], [ 0. , 0. , 0. ]]]	[[[1.19934376,0.80528962,0.69434632,0.22341689], [0.00000033,0. ,0. ,0. ]]]	[[[0.80528962,1.3108845 ,0.56654864], [0. ,0. ,0. ]]]	[[[0. ,1.16140936,0.74178969], [0. ,0. ,0. ]]]	[0.625,0.375]
{'I_diff': 0.25, 'T_diff': 1.0, 'N0': 1501.4181016518946, 'h_N': 14.598036843569776, 'r0': 1.4173000326072462, 'a0': 0.001244155408365011, 'h0': 1.4312668050759743, 'alpha0': 0.0006830053605898186, 'eta0': 2.5211979813989416, 'delta': 0.037358302898914064, 'n': 1.145425749054401, 'nu': 1.8194159746958225, 'a_scale': 1.9347562629428414, 'id': 1811800}	1	[1]	[[[ 0.42140492,8057.88249 , 26.58625881, 70.7962866 ]]]	[[[8057.88249 , 19.8792716, 0. ]]]	[[[0.00000033,0.00000033,0.00000033,0.00000033]]]	[[[0.00000033,0.00000033,0. ]]]	[[[0. ,0.00000033,0.00000033]]]	[1.]
{'I_diff': 0.5, 'T_diff': 0.25, 'N0': 715.3289165601398, 'h_N': 15.961573401655174, 'r0': 1.2460906882240659, 'a0': 0.0012685115969766564, 'h0': 0.7141098689013916, 'alpha0': 0.0007836215565859699, 'eta0': 4.616117653714104, 'delta': 0.05699968240161418, 'n': 1.565169558728893, 'nu': 1.0642626691626464, 'a_scale': 3.3548321488922097, 'id': 1812000}	1	[1]	[[[634.045679 , 21.7812152,182.610889 , 0. ]]]	[[[21.7812152, 0. , 0. ]]]	[[[0.00000033,0.00000033,0.00000033,0. ]]]	[[[0.00000033,0. ,0. ]]]	[[[0. ,0.00000033,0. ]]]	[1.]
{'I_diff': 0.5, 'T_diff': 0.5, 'N0': 1247.6073519351016, 'h_N': 14.665311368379301, 'r0': 1.8691555579373358, 'a0': 0.0011110336609563578, 'h0': 2.0267612481684836, 'alpha0': 0.0007044112693805528, 'eta0': 3.749708748543575, 'delta': 0.030274075185590707, 'n': 1.9247718592495273, 'nu': 1.6616130291286781, 'a_scale': 1.010304360549129, 'id': 1812200}	1	[1]	[[[ 0.25887224,6655.48965 , 26.31126833, 52.3279362 ]]]	[[[6655.48965 , 17.6130249, 0. ]]]	[[[0.00000033,0.00000033,0.00000033,0.00000033]]]	[[[0.00000033,0.00000033,0. ]]]	[[[0. ,0.00000033,0.00000033]]]	[1.]
{'I_diff': 0.5, 'T_diff': 1.0, 'N0': 1209.7095269877925, 'h_N': 6.620154757183406, 'r0': 1.0012058171447096, 'a0': 0.0009454701291843797, 'h0': 0.7721793465395955, 'alpha0': 0.00021439141851391696, 'eta0': 1.820582010601814, 'delta': 0.043927600023720176, 'n': 1.2535494935176863, 'nu': 1.63393736342961, 'a_scale': 2.0413235391983005, 'id': 1812600}	1	[0]	[[[ 0.5986494,3655.39759 , 104.6108216, 304.224027 ]]]	[[[3655.39759 , 72.4803482, 135.771325 ]]]	[[[0.00000033,0.00000033,0.00000033,0.00000033]]]	[[[0.00000033,0.00000033,0.00000033]]]	[[[0. ,0.00000033,0.00000033]]]	[1.]
{'I_diff': 0.75, 'T_diff': 0.25, 'N0': 1123.6586490382979, 'h_N': 10.699058197625824, 'r0': 1.2538936532409786, 'a0': 0.0011873684240851826, 'h0': 2.1134304517114106, 'alpha0': 0.0006428254789209394, 'eta0': 4.7277452359713505, 'delta': 0.053308335019895015, 'n': 1.0066498079835777, 'nu': 1.9739801327373472, 'a_scale': 4.299170451894113, 'id': 1803200}	2	[1,1]	[[[1123.65827 , 0. , 0. , 0. ], [ 31.8324641,2862.93714 , 621.418628 , 150.502301 ]]]	[[[ 0. , 0. , 0. ], [2862.93714 , 230.002438, 150.502301]]]	[[[0.00000033,0. ,0. ,0. ], [3.46954281,0.79638286,0.80985147,0.77076247]]]	[[[0. ,0. ,0. ], [0.79638286,1.09878281,0.77076247]]]	[[[0. ,0. ,0. ], [0. ,0.86964417,0. ]]]	[0.14,0.86]
{'I_diff': 0.25, 'T_diff': 1.0, 'N0': 984.2919178109792, 'h_N': 12.936405833879844, 'r0': 1.2703831892947706, 'a0': 0.001736364765977926, 'h0': 1.9591824851932327, 'alpha0': 0.0006108512857215945, 'eta0': 4.98267708514498, 'delta': 0.03459719347152455, 'n': 1.4052329067890232, 'nu': 1.6470391947561493, 'a_scale': 1.8116142748624753, 'id': 1799000}	1	[1]	[[[ 72.7511165,3740.43702 , 211.3146134, 126.114471 ]]]	[[[3740.43702 , 177.992453, 0. ]]]	[[[2.27316301,0.52538801,1.67718929,0.47064112]]]	[[[0.52538801,1.70929074,0. ]]]	[[[0. ,1.51491634,0.47064112]]]	[1.]
{'I_diff': 0.75, 'T_diff': 0.75, 'N0': 1198.4755005983327, 'h_N': 14.047382353003933, 'r0': 0.6220680828391234, 'a0': 0.0009399888372969801, 'h0': 1.1273536720783826, 'alpha0': 0.0006838557558461666, 'eta0': 2.222798576668313, 'delta': 0.04474440283979778, 'n': 1.2846700767739525, 'nu': 1.2926562955780234, 'a_scale': 3.31979937354969, 'id': 1784400}	1	[0]	[[[ 267.094626 ,2068.97728 , 372.7926 , 205.0081226]]]	[[[2068.97728 , 170.789613, 122.140476]]]	[[[1.14053242,1.06163404,1.18215246,0.40121784]]]	[[[1.06163404,1.97306324,0.78989943]]]	[[[0. ,1.73116005,0.5131255 ]]]	[1.]
{'I_diff': 0.5, 'T_diff': 0.5, 'N0': 1657.0854509837338, 'h_N': 5.839872136355163, 'r0': 1.9783430070493604, 'a0': 0.0017676790842515292, 'h0': 1.469603836153051, 'alpha0': 0.0005834960746421847, 'eta0': 3.7311088378540447, 'delta': 0.041459327492795885, 'n': 1.2646352281943807, 'nu': 1.2395283414344758, 'a_scale': 3.60358738969338, 'id': 1780200}	1	[0]	[[[ 201.164589,3464.62021 , 651.228371, 319.790688]]]	[[[3464.62021 , 222.86184 , 150.828954]]]	[[[1.59982242,0.82541937,0.97148736,0.38503773]]]	[[[0.82541937,1.69519707,0.57556591]]]	[[[0. ,1.33661709,0.71017951]]]	[1.]
{'I_diff': 0.75, 'T_diff': 0.75, 'N0': 1724.1634929212385, 'h_N': 17.853789297081043, 'r0': 1.095948142607003, 'a0': 0.0011269928699913232, 'h0': 1.9902373808112064, 'alpha0': 0.0006473601315580649, 'eta0': 3.2838113691795545, 'delta': 0.046684614010616465, 'n': 1.9748596860398715, 'nu': 1.9426743291024495, 'a_scale': 4.050959625577551, 'id': 1800400}	1	[0]	[[[ 130.586297 ,7096.55038 , 374.5247493, 101.6533154]]]	[[[7096.55038 , 32.3321573, 74.2849034]]]	[[[2.4999446 ,0.48138054,1.68289008,0.96321028]]]	[[[0.48138054,1.11844424,1.12077609]]]	[[[0. ,1.7467171 ,0.60366869]]]	[1.]
{'I_diff': 0.75, 'T_diff': 1.0, 'N0': 1635.8496618778547, 'h_N': 18.387198508665506, 'r0': 1.3134003131927539, 'a0': 0.0008114019301741656, 'h0': 0.9574812691209835, 'alpha0': 0.0002863345512620996, 'eta0': 4.347118860551229, 'delta': 0.05007185767603552, 'n': 1.7615173316872033, 'nu': 1.316044267256725, 'a_scale': 3.756187613395011, 'id': 1813400}	1	[1]	[[[1555.19339 , 17.7786328, 201.061735 , 0. ]]]	[[[17.7786328, 0. , 0. ]]]	[[[0.00000033,0.00000033,0.00000033,0. ]]]	[[[0.00000033,0. ,0. ]]]	[[[0. ,0.00000033,0. ]]]	[1.]
{'I_diff': 0.75, 'T_diff': 0.25, 'N0': 1588.5302648515967, 'h_N': 14.153021668404755, 'r0': 1.1916206146124455, 'a0': 0.0010795966505019454, 'h0': 0.8031504910883618, 'alpha0': 0.0004673106661686068, 'eta0': 4.234172935430351, 'delta': 0.054146584823585156, 'n': 1.5801032556285457, 'nu': 1.5667185013135545, 'a_scale': 2.7855250363045148, 'id': 1777600}	2	[1,1]	[[[ 288.364692 ,3275.55249 , 469.549892 , 250.019351 ], [1506.56081 , 21.4835024, 202.785575 , 0. ]]]	[[[3275.55249 , 273.206256 , 250.019351 ], [ 21.4835024, 0. , 0. ]]]	[[[1.24408355,0.9343557 ,1.20378398,0.25254168], [0.00000033,0.00000033,0.00000033,0. ]]]	[[[0.9343557 ,1.41694633,0.25254168], [0.00000033,0. ,0. ]]]	[[[0. ,0.93799026,0. ], [0. ,0.00000033,0. ]]]	[0.98,0.02]
{'I_diff': 1.0, 'T_diff': 0.75, 'N0': 1859.2522903797246, 'h_N': 19.863174957032964, 'r0': 0.6108123619674698, 'a0': 0.0014315447045422408, 'h0': 0.7253844729924228, 'alpha0': 0.00027624753667285077, 'eta0': 3.278990601907598, 'delta': 0.034221742152209585, 'n': 1.6766215524079935, 'nu': 1.5641694133688633, 'a_scale': 3.884619359008025, 'id': 1782000}	2	[0,1]	[[[ 413.464144 ,2326.99211 , 340.273345 , 468.43208 ], [1806.11174 , 17.2001592, 67.7263249, 18.3089881]]]	[[[2326.99211 , 128.050105 , 301.881881 ], [ 17.2001592, 10.8366809, 0. ]]]	[[[1.00648007,1.17919727,1.31539415,0.25836053], [0. ,0. ,0. ,0. ]]]	[[[1.17919727,2.50859358,0.38335667], [0. ,0. ,0. ]]]	[[[0. ,1.67197843,0.22075393], [0. ,0. ,0. ]]]	[0.915,0.085]
{'I_diff': 1.0, 'T_diff': 0.5, 'N0': 877.1644173017246, 'h_N': 18.541267269212817, 'r0': 1.1284000364810194, 'a0': 0.0014214227872133233, 'h0': 2.2247285325235384, 'alpha0': 0.0008081135611170428, 'eta0': 2.8535733162062753, 'delta': 0.05789235434237573, 'n': 1.3467949703025626, 'nu': 1.9338657032312834, 'a_scale': 2.141026117610772, 'id': 1813800}	1	[0]	[[[ 1.08787827,4634.28708 , 45.6348955 , 21.7380338 ]]]	[[[4634.28708 , 21.2205037, 16.06695 ]]]	[[[0.00000033,0.00000033,0.00000033,0.00000033]]]	[[[0.00000033,0.00000033,0.00000033]]]	[[[0. ,0.00000033,0.00000033]]]	[1.]
{'I_diff': 0.75, 'T_diff': 0.25, 'N0': 1756.0675808432711, 'h_N': 17.736766266638313, 'r0': 0.5238722182228115, 'a0': 0.0011561256444320642, 'h0': 1.496276682476777, 'alpha0': 0.0004057630212944794, 'eta0': 4.266169342115116, 'delta': 0.037010634386942735, 'n': 1.28839238392004, 'nu': 1.2676121403334801, 'a_scale': 1.3553293673070808, 'id': 1790400}	1	[1]	[[[ 407.300589 ,3827.7111 , 421.9196378, 210.368757 ]]]	[[[3827.7111 , 395.399742, 210.368757]]]	[[[1.13887362,1.00041358,1.54389751,0.51080549]]]	[[[1.00041358,1.57794879,0.51080549]]]	[[[0. ,1.07580366,0. ]]]	[1.]
{'I_diff': 0.5, 'T_diff': 0.75, 'N0': 1312.7043068882433, 'h_N': 6.774801535737364, 'r0': 1.993637130145729, 'a0': 0.0012526708612047447, 'h0': 1.0615392681435496, 'alpha0': 0.0007338007512040417, 'eta0': 4.567013971659895, 'delta': 0.04876712045418831, 'n': 1.2212674868995756, 'nu': 1.712699446381662, 'a_scale': 2.8747843790296557, 'id': 1780400}	1	[0]	[[[ 104.958533,2744.85053 , 514.59217 , 233.702541]]]	[[[2744.85053 , 152.206942, 191.759649]]]	[[[1.78296828,0.85433735,0.95845739,0.51510331]]]	[[[0.85433735,1.6128697 ,0.58784739]]]	[[[0. ,0.88415862,0.19301116]]]	[1.]
{'I_diff': 0.5, 'T_diff': 0.75, 'N0': 571.281051173484, 'h_N': 7.1311035005751355, 'r0': 1.1199626667397236, 'a0': 0.001409282605217039, 'h0': 2.2586646617257418, 'alpha0': 0.0002471409706770888, 'eta0': 3.4089855531575313, 'delta': 0.04637256737716171, 'n': 1.6377332602374892, 'nu': 1.573999941174657, 'a_scale': 2.943719537667368, 'id': 1799600}	2	[0,0]	[[[ 1.10833831,1383.45655 , 195.7344615 , 132.0629685 ], [ 26.8689374 ,1379.4691 , 195.1539159 , 108.8399414 ]]]	[[[1383.45655 , 90.6019405, 66.3238253], [1379.4691 , 117.732947 , 62.3639264]]]	[[[0.85307319,0.37942488,0.45625655,0.28821185], [2.22672543,0.57405824,0.68559474,0.36389263]]]	[[[0.37942488,0.46561291,0.36948437], [0.57405824,0.85964024,0.54234602]]]	[[[0. ,0.8322161 ,0.45409996], [0. ,0.44117463,0.12822536]]]	[0.335,0.665]
{'I_diff': 1.0, 'T_diff': 0.75, 'N0': 1375.0338451070334, 'h_N': 6.084071432579391, 'r0': 1.694285984891848, 'a0': 0.001294140865573497, 'h0': 1.1927485022107556, 'alpha0': 0.00037031238586531195, 'eta0': 2.0603375428815345, 'delta': 0.04324462253828253, 'n': 1.078472274483801, 'nu': 1.4357057084867524, 'a_scale': 1.1060812875497459, 'id': 1814000}	1	[1]	[[[ 0.21032486,6000.9152 , 72.12154776, 230.899524 ]]]	[[[6000.9152 , 66.3251576, 0. ]]]	[[[0.00000033,0.00000033,0.00000033,0.00000033]]]	[[[0.00000033,0.00000033,0. ]]]	[[[0. ,0.00000033,0.00000033]]]	[1.]
{'I_diff': 1.0, 'T_diff': 1.0, 'N0': 1930.8964130038473, 'h_N': 17.46609773408902, 'r0': 0.917614567520284, 'a0': 0.0018573596208371706, 'h0': 1.2129221296351798, 'alpha0': 0.0005306373075521744, 'eta0': 4.837046304609288, 'delta': 0.05133585040565178, 'n': 1.531473952321938, 'nu': 1.120117990731178, 'a_scale': 1.2251185787413952, 'id': 1814200}	1	[1]	[[[1881.77783 , 15.8480179, 131.088833 , 0. ]]]	[[[15.8480179, 0. , 0. ]]]	[[[0.00000033,0.00000033,0.00000033,0. ]]]	[[[0.00000033,0. ,0. ]]]	[[[0. ,0.00000033,0. ]]]	[1.]
{'I_diff': 0.75, 'T_diff': 1.0, 'N0': 1898.8896130710657, 'h_N': 9.532078270617852, 'r0': 0.5126285233461539, 'a0': 0.0006060531188626119, 'h0': 1.7565960698257084, 'alpha0': 0.0005561002873834964, 'eta0': 4.797985446007475, 'delta': 0.05238930609203431, 'n': 1.0458795976776354, 'nu': 1.0499105806965383, 'a_scale': 1.0294925381673952, 'id': 1797400}	3	[1,1,1]	[[[ 841.751621 ,2574.03785 , 753.88630874, 53.7519985 ], [1150.05652 ,1980.37891 ,1042.88145 , 0. ], [1898.88898 , 0. , 0. , 0. ]]]	[[[2574.03785 , 751.986253, 0. ], [1980.37891 , 0. , 0. ], [ 0. , 0. , 0. ]]]	[[[0.80782365,1.46224112,1.0700147 ,0.20826947], [0.66323564,1.76688301,0.96625697,0. ], [0.00000033,0. ,0. ,0. ]]]	[[[1.46224112,1.07104971,0. ], [1.76688301,0. ,0. ], [0. ,0. ,0. ]]]	[[[0. ,0.67373376,0.20826947], [0. ,0.96625697,0. ], [0. ,0. ,0. ]]]	[0.645,0.305,0.05 ]
{'I_diff': 0.75, 'T_diff': 0.5, 'N0': 1976.5209034289248, 'h_N': 19.015068180488623, 'r0': 1.1519536630454779, 'a0': 0.0009579385431295921, 'h0': 1.528531933234846, 'alpha0': 0.0008652434870565477, 'eta0': 1.963240629028329, 'delta': 0.04550198119242443, 'n': 1.2387832994485137, 'nu': 1.2104218010421326, 'a_scale': 2.095138318429066, 'id': 1793800}	1	[0]	[[[ 67.204524,7152.62462 , 318.704363, 244.278042]]]	[[[7152.62462 , 195.76358 , 212.127262]]]	[[[2.61938207,0.48208399,1.72125811,0.86234441]]]	[[[0.48208399,1.97523726,0.92377682]]]	[[[0. ,1.36588357,0.46782804]]]	[1.]
{'I_diff': 0.25, 'T_diff': 0.5, 'N0': 1392.04949230697, 'h_N': 14.0802050990021, 'r0': 1.7225428626652328, 'a0': 0.0014180932577317323, 'h0': 1.9826953195396455, 'alpha0': 0.0008703529385753509, 'eta0': 2.4819991066568816, 'delta': 0.03447501890579458, 'n': 1.6103402436802727, 'nu': 1.5209723874479604, 'a_scale': 1.433649793450683, 'id': 1814600}	1	[1]	[[[ 0.30912065,7409.12272 , 34.80594032, 58.6751495 ]]]	[[[7409.12272 , 26.3940437, 0. ]]]	[[[0.00000033,0.00000033,0.00000033,0.00000033]]]	[[[0.00000033,0.00000033,0. ]]]	[[[0. ,0.00000033,0.00000033]]]	[1.]
{'I_diff': 0.25, 'T_diff': 0.75, 'N0': 632.7555649595275, 'h_N': 18.581829846629795, 'r0': 1.4052696628035664, 'a0': 0.0014894649453470932, 'h0': 0.695446372125818, 'alpha0': 0.00042065166194237995, 'eta0': 2.6583361944968535, 'delta': 0.030133892389811005, 'n': 1.2794884937673006, 'nu': 1.6148618787551434, 'a_scale': 3.158539209028583, 'id': 1814800}	1	[0]	[[[ 1.32657689,1161.14332 , 54.7468378 , 257.9487029 ]]]	[[[1161.14332 , 37.7636841, 92.4463949]]]	[[[0.00000033,0.00000033,0.00000033,0.00000033]]]	[[[0.00000033,0.00000033,0.00000033]]]	[[[0. ,0.00000033,0.00000033]]]	[1.]
{'I_diff': 0.75, 'T_diff': 0.25, 'N0': 1014.7540422763175, 'h_N': 6.853248964995426, 'r0': 1.1191846191509802, 'a0': 0.0020553512193377667, 'h0': 1.899943791632556, 'alpha0': 0.0004595669017759932, 'eta0': 3.3267367361621325, 'delta': 0.0576295883537466, 'n': 1.1953968770190269, 'nu': 1.0724865637510486, 'a_scale': 2.8999717748399503, 'id': 1793600}	1	[1]	[[[534.258794,916.567739,830.112154, 0. ]]]	[[[916.567739, 0. , 0. ]]]	[[[0.71758502,1.75840607,0.64053954,0. ]]]	[[[1.75840607,0. ,0. ]]]	[[[0. ,0.64053954,0. ]]]	[1.]
{'I_diff': 0.25, 'T_diff': 1.0, 'N0': 1953.2795652554992, 'h_N': 15.423104569379221, 'r0': 0.6943614839952015, 'a0': 0.0009479861168010746, 'h0': 1.408532436540233, 'alpha0': 0.0002377254774544157, 'eta0': 1.3107404611978808, 'delta': 0.047272467611192706, 'n': 1.5803662707569668, 'nu': 1.7600080481494018, 'a_scale': 2.285778193582506, 'id': 1815000}	1	[1]	[[[ 1.24416169,10173.2463 , 60.6196068 , 127.931914 ]]]	[[[10173.2463 , 48.6047473, 0. ]]]	[[[0.00000033,0.00000033,0.00000033,0.00000033]]]	[[[0.00000033,0.00000033,0. ]]]	[[[0. ,0.00000033,0.00000033]]]	[1.]
{'I_diff': 1.0, 'T_diff': 0.5, 'N0': 2226.153401677034, 'h_N': 5.1572358345928055, 'r0': 1.462048559527382, 'a0': 0.0011912057417533175, 'h0': 1.7227191126610801, 'alpha0': 0.0006172555443107051, 'eta0': 4.428404259135864, 'delta': 0.04339206196052954, 'n': 1.663805119873448, 'nu': 1.9554741269031233, 'a_scale': 4.246613516077417, 'id': 1794600}	1	[0]	[[[ 221.443999 ,8011.39769 , 561.460672 , 159.72200923]]]	[[[8011.39769 , 192.094846, 157.682686]]]	[[[2.01320515,0.59373309,1.52481102,0.78905027]]]	[[[0.59373309,1.9843562 ,0.79783534]]]	[[[0. ,1.34081161,0.11778191]]]	[1.]
{'I_diff': 0.75, 'T_diff': 0.5, 'N0': 1558.2618943888542, 'h_N': 13.27867002723498, 'r0': 1.7668854210621285, 'a0': 0.0017783849054157836, 'h0': 1.3605292595956011, 'alpha0': 0.0002735324115459225, 'eta0': 3.604860908923849, 'delta': 0.03323398686564403, 'n': 1.1618851866198987, 'nu': 1.2397221424882503, 'a_scale': 3.3968996157863875, 'id': 1790600}	1	[0]	[[[ 59.606138,1693.19129 , 455.315269, 569.983025]]]	[[[1693.19129 , 181.902064, 320.175063]]]	[[[2.14258379,0.76763362,0.59246138,0.13768822]]]	[[[0.76763362,1.02863695,0.3624398 ]]]	[[[0. ,1.10952579,0.42423841]]]	[1.]
{'I_diff': 0.5, 'T_diff': 0.5, 'N0': 1960.7684573684867, 'h_N': 10.383660588186686, 'r0': 0.6150129283104193, 'a0': 0.0020013643585322085, 'h0': 1.2703407221326162, 'alpha0': 0.0008321458936869152, 'eta0': 4.8648798181965, 'delta': 0.05723223655482893, 'n': 1.7037395137213447, 'nu': 1.3598614733175605, 'a_scale': 2.326552277776492, 'id': 1815400}	1	[1]	[[[1934.71259 , 13.9295724, 55.6699241, 0. ]]]	[[[13.9295724, 0. , 0. ]]]	[[[0.00000033,0.00000033,0.00000033,0. ]]]	[[[0.00000033,0. ,0. ]]]	[[[0. ,0.00000033,0. ]]]	[1.]
{'I_diff': 0.75, 'T_diff': 1.0, 'N0': 1503.4691599637308, 'h_N': 8.19664647281894, 'r0': 1.7802637821210727, 'a0': 0.0015306740801172881, 'h0': 1.5879784595955766, 'alpha0': 0.0002639789293383853, 'eta0': 2.9448136002326484, 'delta': 0.056996223985384814, 'n': 1.6817189439672338, 'nu': 1.4962077249460188, 'a_scale': 4.346622605055041, 'id': 1800600}	5	[1,0,1,1,1]	[[[1247.61847 , 536.702709 , 284.3435244, 27.7735739], [ 493.675034 ,2454.50004 , 713.647254 , 128.8881168], [1258.20011 , 491.77541 , 280.6592837, 27.3216797], [1250.80415 , 528.260825 , 282.3545175, 27.8399339], [1259.15012 , 479.570754 , 279.9006 , 28.3696379]]]	[[[ 536.702709 , 65.6363044, 0. ], [2454.50004 , 260.147183 , 57.8440054], [ 491.77541 , 63.1102707, 0. ], [ 528.260825 , 62.6202065, 0. ], [ 479.570754 , 64.225399 , 0. ]]]	[[[0.30241161,3.2886125 ,1.09118895,1.65348523], [1.05227058,1.18227162,0.90529314,0.49333458], [0.30688404,3.68493242,1.13482222,1.70093572], [0.30131621,3.33349775,1.10486826,1.62882383], [0.30256621,3.72321999,1.12414588,1.64116107]]]	[[[3.2886125 ,2.82112061,0. ], [1.18227162,1.58886424,1.34558722], [3.68493242,3.06182393,0. ], [3.33349775,3.14666474,0. ], [3.72321999,2.77267915,0. ]]]	[[[0. ,1.21539568,1.65348523], [0. ,1.25127474,0.60259806], [0. ,1.25251731,1.70093572], [0. ,1.21675245,1.62882383], [0. ,1.24949258,1.64116107]]]	[0.4 ,0.39 ,0.2 ,0.005,0.005]
{'I_diff': 0.5, 'T_diff': 0.75, 'N0': 672.2651450319004, 'h_N': 15.029432171660204, 'r0': 1.3210477477741076, 'a0': 0.0015490777239954867, 'h0': 0.8781532439561802, 'alpha0': 0.0004928281359381614, 'eta0': 5.225197517829129, 'delta': 0.05079604074431928, 'n': 1.9758711838393368, 'nu': 1.1287744271752564, 'a_scale': 3.2350819128795143, 'id': 1815600}	1	[1]	[[[628.457019 , 9.85574761, 99.1959866 , 0. ]]]	[[[9.85574761,0. ,0. ]]]	[[[0.00000033,0.00000033,0.00000033,0. ]]]	[[[0.00000033,0. ,0. ]]]	[[[0. ,0.00000033,0. ]]]	[1.]
{'I_diff': 0.5, 'T_diff': 1.0, 'N0': 1780.557686380732, 'h_N': 17.55677342492099, 'r0': 0.9944090824698827, 'a0': 0.0012363933371976417, 'h0': 1.5173957393288562, 'alpha0': 0.00028785988218003297, 'eta0': 4.014491745917672, 'delta': 0.03143866684349703, 'n': 1.8399930440421568, 'nu': 1.1847503586639223, 'a_scale': 3.971922618159505, 'id': 1815800}	1	[1]	[[[1724.53491 , 10.2239811, 127.834897 , 0. ]]]	[[[10.2239811, 0. , 0. ]]]	[[[0.00000033,0.00000033,0.00000033,0. ]]]	[[[0.00000033,0. ,0. ]]]	[[[0. ,0.00000033,0. ]]]	[1.]
{'I_diff': 0.25, 'T_diff': 0.75, 'N0': 2097.5092382658204, 'h_N': 9.262883291828029, 'r0': 1.299565572912039, 'a0': 0.0013430757509895388, 'h0': 1.47022448378052, 'alpha0': 0.0006905570372826752, 'eta0': 5.215741385627127, 'delta': 0.03955167594255653, 'n': 1.339256255505792, 'nu': 1.1346238999338274, 'a_scale': 1.0406690946231554, 'id': 1792400}	1	[1]	[[[ 405.519523 ,5591.20781 , 711.6342995, 251.762893 ]]]	[[[5591.20781 , 670.112552, 0. ]]]	[[[1.38335234,0.87714902,1.26989027,0.47379662]]]	[[[0.87714902,1.28118801,0. ]]]	[[[0. ,1.10798368,0.47379662]]]	[1.]
{'I_diff': 0.5, 'T_diff': 0.75, 'N0': 1554.9101237265818, 'h_N': 15.124516820268788, 'r0': 1.3833015344704591, 'a0': 0.0005489640678249453, 'h0': 1.9452094313010433, 'alpha0': 0.00034826511217241323, 'eta0': 4.785022457301631, 'delta': 0.047872999834701516, 'n': 1.3753615865999873, 'nu': 1.422830740763991, 'a_scale': 2.345171621801872, 'id': 1793200}	1	[0]	[[[ 165.249987,3621.05651 , 697.20885 , 228.196821]]]	[[[3621.05651 , 259.259093, 126.372555]]]	[[[1.71336141,0.74319078,0.79791234,0.3022308 ]]]	[[[0.74319078,1.40747423,0.37120437]]]	[[[0. ,0.98608835,0.41357284]]]	[1.]
{'I_diff': 1.0, 'T_diff': 0.25, 'N0': 880.006582248513, 'h_N': 18.59262869611785, 'r0': 1.3029130461685239, 'a0': 0.0016746977380886375, 'h0': 1.213388201865666, 'alpha0': 0.000261786559572705, 'eta0': 2.3341304232566, 'delta': 0.03250474354636044, 'n': 1.6974715529603377, 'nu': 1.524686214618437, 'a_scale': 3.9786858706310504, 'id': 1816800}	1	[0]	[[[ 1.13140907,2184.22124 , 101.657072 , 253.6151411 ]]]	[[[2184.22124 , 53.1691753, 197.483343 ]]]	[[[0.,0.,0.,0.]]]	[[[0.,0.,0.]]]	[[[0.,0.,0.]]]	[1.]
{'I_diff': 1.0, 'T_diff': 0.75, 'N0': 682.0139480061268, 'h_N': 15.664385987095645, 'r0': 1.3219131737741172, 'a0': 0.0017494141867758866, 'h0': 1.576017343034334, 'alpha0': 0.00046986435136747186, 'eta0': 3.9472296106202127, 'delta': 0.033736155067117975, 'n': 1.787770329829057, 'nu': 1.0071403931915401, 'a_scale': 4.030519623389008, 'id': 1817200}	1	[1]	[[[624.763229 , 8.55831779,157.700737 , 0. ]]]	[[[8.55831779,0. ,0. ]]]	[[[0.00000033,0.00000033,0.00000033,0. ]]]	[[[0.00000033,0. ,0. ]]]	[[[0. ,0.00000033,0. ]]]	[1.]
{'I_diff': 1.0, 'T_diff': 0.25, 'N0': 1935.9943556218786, 'h_N': 15.727661045163275, 'r0': 0.5798915734124852, 'a0': 0.001170378841068172, 'h0': 2.186943119234245, 'alpha0': 0.0006886917600369978, 'eta0': 4.0091324850995935, 'delta': 0.0543240708643824, 'n': 1.3451218302065406, 'nu': 1.9485606170626344, 'a_scale': 3.734747331322765, 'id': 1810400}	1	[1]	[[[ 1.84545999,9942.16513 , 119.424215 , 68.6725904 ]]]	[[[9942.16513 , 63.1512271, 68.6725904]]]	[[[0.10024631,0.08330577,1.07914871,0.87209623]]]	[[[0.08330577,1.12029942,0.87209623]]]	[[[0. ,1.09260895,0. ]]]	[1.]
{'I_diff': 0.25, 'T_diff': 0.75, 'N0': 971.1648907940321, 'h_N': 17.94149078348864, 'r0': 1.8166682961342957, 'a0': 0.0011794223513336565, 'h0': 2.0348241862456966, 'alpha0': 0.0008302326184868251, 'eta0': 2.1020828138249, 'delta': 0.04271779707927763, 'n': 1.6421668621682435, 'nu': 1.2673297802543595, 'a_scale': 4.145327071256936, 'id': 1798800}	1	[0]	[[[ 16.4059345,3478.53736 , 193.3157662, 131.9007954]]]	[[[3478.53736 , 142.414767 , 79.6794159]]]	[[[3.22319093,0.44042918,1.43481049,0.78181982]]]	[[[0.44042918,1.54319752,0.9903042 ]]]	[[[0. ,1.15171645,0.47323116]]]	[1.]
{'I_diff': 0.5, 'T_diff': 0.25, 'N0': 2089.705600609077, 'h_N': 6.371237628269535, 'r0': 0.780717840876278, 'a0': 0.0010813207490578383, 'h0': 0.9280520805493501, 'alpha0': 0.0007360045489530425, 'eta0': 2.5733679123119213, 'delta': 0.030371300138348194, 'n': 1.4687790799366671, 'nu': 1.2822205241248592, 'a_scale': 4.602813799633023, 'id': 1815200}	1	[0]	[[[ 0.3664985,8538.50738 , 91.8953514, 326.265171 ]]]	[[[8538.50738 , 50.0184369, 205.923496 ]]]	[[[0.,0.,0.,0.]]]	[[[0.,0.,0.]]]	[[[0.,0.,0.]]]	[1.]
{'I_diff': 0.25, 'T_diff': 1.0, 'N0': 1571.0567283085984, 'h_N': 13.542529202582248, 'r0': 1.4262722030980965, 'a0': 0.001886630573946964, 'h0': 1.022447304935671, 'alpha0': 0.00045552255136699815, 'eta0': 4.607457148140297, 'delta': 0.041874888596292584, 'n': 1.6665518685571261, 'nu': 1.0414935682268647, 'a_scale': 1.0709840158929438, 'id': 1802200}	2	[1,1]	[[[1496.30452 , 12.6545635, 153.882361 , 0. ], [ 380.299512 ,1813.31213 , 556.712295 , 505.293031 ]]]	[[[ 12.6545635, 0. , 0. ], [1813.31213 , 556.291529 , 0. ]]]	[[[0.00000033,0.00000033,0.00000033,0. ], [0.95194439,1.32042175,0.94034224,0.08640501]]]	[[[0.00000033,0. ,0. ], [1.32042175,0.94046979,0. ]]]	[[[0. ,0.00000033,0. ], [0. ,0.77378224,0.08640501]]]	[0.615,0.385]
{'I_diff': 0.25, 'T_diff': 0.75, 'N0': 880.8647748611727, 'h_N': 15.590181431730807, 'r0': 1.4022173509387514, 'a0': 0.0010510347925263299, 'h0': 1.1259346960021297, 'alpha0': 0.0005980848607208647, 'eta0': 4.951908947591205, 'delta': 0.05944922985597725, 'n': 1.3855873664981915, 'nu': 1.3055785009590983, 'a_scale': 3.6811458955992253, 'id': 1818000}	1	[1]	[[[701.957313 , 44.3057951,363.090251 , 0. ]]]	[[[44.3057951, 0. , 0. ]]]	[[[0.00000033,0.00000033,0.00000033,0. ]]]	[[[0.00000033,0. ,0. ]]]	[[[0. ,0.00000033,0. ]]]	[1.]
{'I_diff': 0.25, 'T_diff': 1.0, 'N0': 1811.8497351842004, 'h_N': 11.1025939328208, 'r0': 1.1830597584581692, 'a0': 0.0013512799662983143, 'h0': 0.7168441747205758, 'alpha0': 0.0007227437141668409, 'eta0': 1.450812860810831, 'delta': 0.04594443114557507, 'n': 1.6317758981672514, 'nu': 1.7354846669684623, 'a_scale': 4.323180549577193, 'id': 1818200}	1	[0]	[[[ 0.51712903,9031.97915 , 41.3142464 , 134.2169672 ]]]	[[[9031.97915 , 28.4501068, 47.7239263]]]	[[[0.00000033,0.00000033,0.00000033,0.00000033]]]	[[[0.00000033,0.00000033,0.00000033]]]	[[[0. ,0.00000033,0.00000033]]]	[1.]
{'I_diff': 1.0, 'T_diff': 0.75, 'N0': 881.314511389292, 'h_N': 6.6566653082541745, 'r0': 0.6765515526021395, 'a0': 0.0019574544536857196, 'h0': 1.3359479358718493, 'alpha0': 0.0007764133772644158, 'eta0': 4.309634394352971, 'delta': 0.037059770613304725, 'n': 1.3927241420801186, 'nu': 1.881630391011072, 'a_scale': 4.007018828520163, 'id': 1804400}	1	[0]	[[[ 108.263426 ,2908.10551 , 185.3758833, 101.8649635]]]	[[[2908.10551 , 25.1754613, 65.7312721]]]	[[[1.86692499,0.61098849,1.52811521,0.39894986]]]	[[[0.61098849,1.11825052,0.55577704]]]	[[[0. ,1.6284406 ,0.23576924]]]	[1.]
{'I_diff': 0.5, 'T_diff': 0.25, 'N0': 627.3866352551197, 'h_N': 8.995699099011404, 'r0': 1.031151574485995, 'a0': 0.0009780838231403695, 'h0': 1.338809728690192, 'alpha0': 0.0007440713750298665, 'eta0': 2.1335798783520383, 'delta': 0.03930128058527757, 'n': 1.5713683165843437, 'nu': 1.7369139714465793, 'a_scale': 2.524793075327856, 'id': 1818400}	1	[0]	[[[ 0.45051003,2863.00593 , 36.1366771 , 63.2429778 ]]]	[[[2863.00593 , 20.1448831, 40.6772077]]]	[[[0.00000033,0.00000033,0.00000033,0.00000033]]]	[[[0.00000033,0.00000033,0.00000033]]]	[[[0. ,0.00000033,0.00000033]]]	[1.]
{'I_diff': 0.75, 'T_diff': 0.25, 'N0': 1103.7277742596302, 'h_N': 7.682658074362955, 'r0': 1.6677242805798054, 'a0': 0.002014326032511075, 'h0': 1.9387740496569192, 'alpha0': 0.0003436039262758048, 'eta0': 1.8250320495139598, 'delta': 0.05126382215772981, 'n': 1.3470786852545034, 'nu': 1.4389537156929406, 'a_scale': 3.029922031451987, 'id': 1816000}	1	[0]	[[[ 0.32816527,4731.14264 , 146.0335018 , 112.1565299 ]]]	[[[4731.14264 , 78.3630556, 84.3481851]]]	[[[0.,0.,0.,0.]]]	[[[0.,0.,0.]]]	[[[0.,0.,0.]]]	[1.]
{'I_diff': 0.5, 'T_diff': 1.0, 'N0': 1695.4691027918964, 'h_N': 11.068039099097092, 'r0': 1.547027853618741, 'a0': 0.0019306951741067905, 'h0': 1.6021390669211637, 'alpha0': 0.0007807459834008792, 'eta0': 1.8734226978227577, 'delta': 0.049465056516028116, 'n': 1.4725429660807454, 'nu': 1.818355417674836, 'a_scale': 4.312983697946909, 'id': 1819000}	1	[0]	[[[ 0.38949463,9110.49166 , 42.6590791 , 44.19657 ]]]	[[[9110.49166 , 25.5981498, 21.7958755]]]	[[[0.00000033,0.00000033,0.00000033,0.00000033]]]	[[[0.00000033,0.00000033,0.00000033]]]	[[[0. ,0.00000033,0.00000033]]]	[1.]
{'I_diff': 0.5, 'T_diff': 1.0, 'N0': 1321.4940516543602, 'h_N': 14.448309037388224, 'r0': 0.9906469143274763, 'a0': 0.0014885005866261917, 'h0': 0.9404522869104597, 'alpha0': 0.0003948991826408818, 'eta0': 2.61485067831181, 'delta': 0.033996997218106256, 'n': 1.4291364113853238, 'nu': 1.2714712728295403, 'a_scale': 3.180710682887049, 'id': 1783800}	3	[0,1,0]	[[[ 95.4818383 ,1609.07676 , 223.7888904 , 443.141049 ], [1195.15357 , 25.0752282 , 180.751097 , 17.1981642 ], [ 6.29815227,1035.1421 , 199.7474857 , 572.81615 ]]]	[[[1609.07676 , 150.781869 , 252.977902 ], [ 25.0752282, 112.494636 , 0. ], [1035.1421 , 128.209977 , 302.453356 ]]]	[[[1.38025215,0.82013361,0.86681687,0.16257484], [0. ,0. ,0. ,0. ], [0.65088887,0.32432975,0.17535171,0.05560814]]]	[[[0.82013361,1.00337153,0.23590648], [0. ,0. ,0. ], [0.32432975,0.12018705,0.05583306]]]	[[[0. ,0.59426186,0.06530622], [0. ,0. ,0. ], [0. ,0.62414875,0.16444445]]]	[0.98 ,0.015,0.005]
{'I_diff': 0.25, 'T_diff': 0.5, 'N0': 1007.1403051399798, 'h_N': 10.361760339094543, 'r0': 1.3502301424250627, 'a0': 0.0020049932191637597, 'h0': 1.6704777570155416, 'alpha0': 0.0007659468060900643, 'eta0': 4.968310681063492, 'delta': 0.03553769277671675, 'n': 1.9784020168678316, 'nu': 1.1291291253932054, 'a_scale': 1.0703601868511576, 'id': 1801800}	2	[1,1]	[[[ 955.826898 , 7.80106829, 105.96087 , 0. ], [ 141.82208 ,2594.1601 , 292.8464913 , 185.795415 ]]]	[[[ 7.80106829, 0. , 0. ], [2594.1601 , 274.924027 , 0. ]]]	[[[0.00000033,0.00000033,0.00000033,0. ], [1.53650848,0.77502707,1.24750461,0.24248625]]]	[[[0.00000033,0. ,0. ], [0.77502707,1.26129986,0. ]]]	[[[0. ,0.00000033,0. ], [0. ,1.03966556,0.24248625]]]	[0.225,0.775]
{'I_diff': 0.25, 'T_diff': 0.75, 'N0': 2057.4927683449264, 'h_N': 5.236420067196163, 'r0': 0.8207228273280933, 'a0': 0.0007564872855114395, 'h0': 2.232086213401897, 'alpha0': 0.0008570296069166408, 'eta0': 3.703360191509029, 'delta': 0.05763904854529374, 'n': 1.346978455927653, 'nu': 1.8860473235268744, 'a_scale': 1.1546180891894928, 'id': 1805200}	1	[1]	[[[ 302.943189 ,8165.48585 , 480.417184 , 45.6691881]]]	[[[8165.48585 , 365.516914, 0. ]]]	[[[1.94832595,0.5861779 ,1.69479152,0.78480414]]]	[[[0.5861779 ,1.75004706,0. ]]]	[[[0. ,1.52796383,0.78480414]]]	[1.]
{'I_diff': 0.75, 'T_diff': 0.75, 'N0': 627.1289392637043, 'h_N': 11.30314227749086, 'r0': 1.8461366904551662, 'a0': 0.0007629756958160565, 'h0': 1.2247810963295613, 'alpha0': 0.0007124300946487091, 'eta0': 4.386245958634318, 'delta': 0.05785346701428467, 'n': 1.7500643064730164, 'nu': 1.2580413335119622, 'a_scale': 2.729402618376779, 'id': 1819600}	1	[1]	[[[510.264584 , 21.3906539,293.306028 , 0. ]]]	[[[21.3906539, 0. , 0. ]]]	[[[0.00000033,0.00000033,0.00000033,0. ]]]	[[[0.00000033,0. ,0. ]]]	[[[0. ,0.00000033,0. ]]]	[1.]
{'I_diff': 0.25, 'T_diff': 0.75, 'N0': 1271.6548738645613, 'h_N': 10.748495270438239, 'r0': 1.7330470166943517, 'a0': 0.0019882732543190533, 'h0': 1.1866619619892567, 'alpha0': 0.000595544482939518, 'eta0': 1.9669618200908108, 'delta': 0.04290383007818576, 'n': 1.6906771172484785, 'nu': 1.1255026126068477, 'a_scale': 1.4628899492790146, 'id': 1789200}	1	[1]	[[[ 55.2596638 ,3501.84579 , 225.88970337, 401.24741 ]]]	[[[3501.84579 , 224.646036, 0. ]]]	[[[2.25590922,0.55486957,1.2844214 ,0.28733566]]]	[[[0.55486957,1.28571219,0. ]]]	[[[0. ,1.05455239,0.28733566]]]	[1.]
{'I_diff': 1.0, 'T_diff': 0.5, 'N0': 1133.4625929736817, 'h_N': 8.270848437401067, 'r0': 0.7050865240330997, 'a0': 0.0011319603882945458, 'h0': 1.5422354859898912, 'alpha0': 0.0003790826724468488, 'eta0': 3.873778404015854, 'delta': 0.038141410075241404, 'n': 1.3825893928825987, 'nu': 1.1288083449700896, 'a_scale': 2.9794654075442137, 'id': 1820200}	1	[1]	[[[1055.13642 , 24.4012518, 209.471488 , 0. ]]]	[[[24.4012518, 0. , 0. ]]]	[[[0.00000033,0.00000033,0.00000033,0. ]]]	[[[0.00000033,0. ,0. ]]]	[[[0. ,0.00000033,0. ]]]	[1.]
{'I_diff': 1.0, 'T_diff': 1.0, 'N0': 1688.658342292329, 'h_N': 19.75613517460962, 'r0': 0.9588612322807243, 'a0': 0.0007731588641038418, 'h0': 1.784901811928166, 'alpha0': 0.0006165253367629964, 'eta0': 2.5663328344243572, 'delta': 0.04908403328019238, 'n': 1.7528957673007226, 'nu': 1.5736882249168525, 'a_scale': 1.1377727607507768, 'id': 1820600}	1	[1]	[[[ 1.16005857,8900.0456 , 45.67435382, 89.1190814 ]]]	[[[8900.0456 , 41.5624715, 0. ]]]	[[[0.00000033,0.00000033,0.00000033,0.00000033]]]	[[[0.00000033,0.00000033,0. ]]]	[[[0. ,0.00000033,0.00000033]]]	[1.]
{'I_diff': 0.25, 'T_diff': 0.25, 'N0': 1786.4596538928502, 'h_N': 12.51321033457349, 'r0': 0.7142971685941076, 'a0': 0.0010069415863767023, 'h0': 2.0021157596923236, 'alpha0': 0.0006027539250134578, 'eta0': 2.10688261410958, 'delta': 0.04632400947280935, 'n': 1.3653999599278113, 'nu': 1.9783185122933546, 'a_scale': 4.631955342903693, 'id': 1820800}	1	[0]	[[[ 0.90293002,9831.86795 , 33.9920223 , 28.6895686 ]]]	[[[9831.86795 , 18.1461617, 15.0307651]]]	[[[0.00000033,0.00000033,0.00000033,0.00000033]]]	[[[0.00000033,0.00000033,0.00000033]]]	[[[0. ,0.00000033,0.00000033]]]	[1.]
{'I_diff': 1.0, 'T_diff': 0.25, 'N0': 2197.591416657616, 'h_N': 19.15277563054391, 'r0': 1.8364669646328253, 'a0': 0.0018679178865602618, 'h0': 0.7402795411325984, 'alpha0': 0.00022505526034688044, 'eta0': 4.256778159350176, 'delta': 0.03208201833569973, 'n': 1.410479561641154, 'nu': 1.2948050278671732, 'a_scale': 1.7700380950482488, 'id': 1778400}	1	[1]	[[[ 55.8461426,2596.50368 , 239.2978479, 842.360988 ]]]	[[[2596.50368 , 180.826292, 842.360988]]]	[[[1.91635141,0.61461767,0.87362477,0.1190175 ]]]	[[[0.61461767,0.99005613,0.1190175 ]]]	[[[0. ,0.52750819,0. ]]]	[1.]
{'I_diff': 0.25, 'T_diff': 1.0, 'N0': 2045.267584173756, 'h_N': 18.061387346966868, 'r0': 1.991691455791381, 'a0': 0.0009342642513464533, 'h0': 1.5608067363917755, 'alpha0': 0.00023012118246411848, 'eta0': 2.1438701073494304, 'delta': 0.03871046880457321, 'n': 1.2627490616975643, 'nu': 1.8537949691722413, 'a_scale': 4.701121352967309, 'id': 1821400}	1	[0]	[[[ 0.39349808,10651.3177 , 60.0489 , 95.4351364 ]]]	[[[10651.3177 , 40.0208268, 33.8531402]]]	[[[0.00000033,0.00000033,0.00000033,0.00000033]]]	[[[0.00000033,0.00000033,0.00000033]]]	[[[0. ,0.00000033,0.00000033]]]	[1.]
{'I_diff': 0.5, 'T_diff': 0.25, 'N0': 1549.1152473403063, 'h_N': 18.702896261273935, 'r0': 1.9245043841459868, 'a0': 0.0008096642410570688, 'h0': 0.9866123521009714, 'alpha0': 0.0008182127791712757, 'eta0': 2.369204165871258, 'delta': 0.05342375923039053, 'n': 1.2909088173555903, 'nu': 1.1481386363362913, 'a_scale': 1.9706966676382383, 'id': 1789600}	1	[0]	[[[ 53.386016 ,4204.11092 , 356.836337 , 317.9459194]]]	[[[4204.11092 , 234.449524, 259.639239]]]	[[[2.36092542,0.53452321,1.24685697,0.36414754]]]	[[[0.53452321,1.41350966,0.38818782]]]	[[[0. ,0.93813324,0.25768335]]]	[1.]
{'I_diff': 0.5, 'T_diff': 0.5, 'N0': 1798.428652093599, 'h_N': 18.834874337024257, 'r0': 1.388180934598888, 'a0': 0.001194738728547245, 'h0': 0.8418357040803265, 'alpha0': 0.00030995316655664344, 'eta0': 4.410420404020805, 'delta': 0.03146024694001123, 'n': 1.5094307317344267, 'nu': 1.8159676639975844, 'a_scale': 3.4233779421848975, 'id': 1821800}	1	[0]	[[[ 0.57389299,7874.07155 , 61.3522137 , 230.75613 ]]]	[[[7874.07155 , 32.3433612, 123.750424 ]]]	[[[0.00000033,0.00000033,0.00000033,0.00000033]]]	[[[0.00000033,0.00000033,0.00000033]]]	[[[0. ,0.00000033,0.00000033]]]	[1.]
{'I_diff': 0.25, 'T_diff': 0.25, 'N0': 2195.3234927494505, 'h_N': 9.992583916171764, 'r0': 1.4237595721110266, 'a0': 0.001143761070343825, 'h0': 0.6695854397705686, 'alpha0': 0.0007555184506940054, 'eta0': 3.430846902726202, 'delta': 0.05754848109782374, 'n': 1.2054743360096882, 'nu': 1.0812287211647413, 'a_scale': 2.1824935206032086, 'id': 1769600}	1	[0]	[[[ 502.873415,2556.03542 , 868.755452, 465.461991]]]	[[[2556.03542 , 511.058619, 281.387143]]]	[[[0.96594911,1.28515661,0.8815233 ,0.11430553]]]	[[[1.28515661,0.94749876,0.13216509]]]	[[[0. ,0.78867832,0.08702045]]]	[1.]
{'I_diff': 0.5, 'T_diff': 0.75, 'N0': 1821.5157359555283, 'h_N': 11.654569752412021, 'r0': 0.5541486251381953, 'a0': 0.001431569656174161, 'h0': 1.3011190486790325, 'alpha0': 0.0006154595505319932, 'eta0': 3.1274752345063566, 'delta': 0.05011196160511952, 'n': 1.1421909382542665, 'nu': 1.7602298152066758, 'a_scale': 2.948411425895557, 'id': 1812400}	2	[0,0]	[[[ 1.29491232,9406.17835 , 62.8300349 , 82.2092882 ], [ 638.330734 ,3873.75459 , 510.104843 , 110.77766239]]]	[[[9406.17835 , 34.9406682, 41.3757493], [3873.75459 , 224.372802 , 101.656112 ]]]	[[[0. ,0. ,0. ,0. ], [1.00631617,1.13233009,1.57173927,0.85355284]]]	[[[0. ,0. ,0. ], [1.13233009,1.80644856,0.89942305]]]	[[[0. ,0. ,0. ], [0. ,1.42157489,0.3587805 ]]]	[0.655,0.345]
{'I_diff': 0.25, 'T_diff': 0.25, 'N0': 1545.18099195718, 'h_N': 11.35901376371607, 'r0': 1.2823631955577466, 'a0': 0.0014595874330787105, 'h0': 1.9071439243333959, 'alpha0': 0.0006053896276795823, 'eta0': 3.5766224869619756, 'delta': 0.04390748382738133, 'n': 1.888454351113778, 'nu': 1.2810906455764384, 'a_scale': 1.1737450408351142, 'id': 1801600}	2	[1,1]	[[[ 184.152084 ,5300.43021 , 412.9640968 , 135.06784 ], [1472.06811 , 14.4151309 , 116.11292039, 10.473392 ]]]	[[[5300.43021 , 366.223491 , 0. ], [ 14.4151309 , 7.15507739, 0. ]]]	[[[1.84728052,0.64186095,1.50282531,0.58673767], [0.00000033,0.00000033,0.00000033,0.00000033]]]	[[[0.64186095,1.52738213,0. ], [0.00000033,0.00000033,0. ]]]	[[[0. ,1.31744585,0.58673767], [0. ,0.00000033,0.00000033]]]	[0.99,0.01]
{'I_diff': 1.0, 'T_diff': 0.5, 'N0': 863.570444116875, 'h_N': 5.280935996030324, 'r0': 1.342677555584057, 'a0': 0.0019564783564723584, 'h0': 1.8384732449117012, 'alpha0': 0.0002962098771336157, 'eta0': 3.9361280475967337, 'delta': 0.056995880559926146, 'n': 1.9358017664638556, 'nu': 1.015399567527322, 'a_scale': 3.8870191105996956, 'id': 1823400}	1	[1]	[[[822.613504 , 9.9985558,110.899532 , 0. ]]]	[[[9.9985558,0. ,0. ]]]	[[[0.00000033,0.00000033,0.00000033,0. ]]]	[[[0.00000033,0. ,0. ]]]	[[[0. ,0.00000033,0. ]]]	[1.]
{'I_diff': 0.5, 'T_diff': 0.25, 'N0': 1667.8490169792349, 'h_N': 15.14234471777868, 'r0': 0.5177664555369113, 'a0': 0.0014584102419674897, 'h0': 2.0586426245432037, 'alpha0': 0.0006010855095684623, 'eta0': 2.1643700377770867, 'delta': 0.05922284027421217, 'n': 1.4564076087430236, 'nu': 1.3674231169554227, 'a_scale': 1.505729567370334, 'id': 1802400}	1	[1]	[[[ 302.035344 ,5624.74993 , 349.2726661, 90.37459 ]]]	[[[5624.74993 , 292.894291, 90.37459 ]]]	[[[1.57808625,0.7029447 ,1.70212512,1.16933907]]]	[[[0.7029447 ,1.76664436,1.16933907]]]	[[[0. ,1.39331696,0. ]]]	[1.]
{'I_diff': 1.0, 'T_diff': 0.25, 'N0': 2048.540722820746, 'h_N': 12.139456302053127, 'r0': 1.8290445583423802, 'a0': 0.0013261017416371119, 'h0': 2.1665105017670454, 'alpha0': 0.0006475903729008138, 'eta0': 4.726119011858413, 'delta': 0.058879169865249506, 'n': 1.3758391014965827, 'nu': 1.2502929137345158, 'a_scale': 3.4994817383837487, 'id': 1800800}	1	[1]	[[[1047.13619,2284.66415,1701.89518, 0. ]]]	[[[2284.66415, 0. , 0. ]]]	[[[0.78874704,1.59161552,0.66825972,0. ]]]	[[[1.59161552,0. ,0. ]]]	[[[0. ,0.66825972,0. ]]]	[1.]
{'I_diff': 1.0, 'T_diff': 0.75, 'N0': 1052.160925148341, 'h_N': 6.261062758194456, 'r0': 1.7094203235336904, 'a0': 0.0013743326288380645, 'h0': 1.1556494516546003, 'alpha0': 0.0006820483967487587, 'eta0': 3.8285992644571643, 'delta': 0.03309032220139873, 'n': 1.6251862468789668, 'nu': 1.6414140073911394, 'a_scale': 4.595121723708594, 'id': 1801200}	1	[0]	[[[ 106.989515 ,2822.65221 , 273.0107004, 209.8336804]]]	[[[2822.65221 , 25.8860994, 94.1725284]]]	[[[1.80487162,0.67033171,1.26332453,0.30945201]]]	[[[0.67033171,0.70247455,0.25553609]]]	[[[0. ,1.39307087,0.57332155]]]	[1.]
{'I_diff': 0.75, 'T_diff': 0.75, 'N0': 1562.5392747540536, 'h_N': 5.626626541946176, 'r0': 1.2233329681157052, 'a0': 0.0015252819414275202, 'h0': 1.7358257026282113, 'alpha0': 0.000698285356677745, 'eta0': 1.384890942710632, 'delta': 0.05341847177849968, 'n': 1.624616170779857, 'nu': 1.3181436153448125, 'a_scale': 1.0886321640471563, 'id': 1822800}	1	[1]	[[[ 0.29172204,7908.42286 , 70.61719502, 109.667223 ]]]	[[[7908.42286 , 66.5776699, 0. ]]]	[[[0.,0.,0.,0.]]]	[[[0.,0.,0.]]]	[[[0.,0.,0.]]]	[1.]
{'I_diff': 1.0, 'T_diff': 0.5, 'N0': 1749.9944832525948, 'h_N': 17.000061388670755, 'r0': 1.365138733143417, 'a0': 0.0013234844825122682, 'h0': 0.6546287860062107, 'alpha0': 0.00041726226506947847, 'eta0': 5.205674252160877, 'delta': 0.043429998026736166, 'n': 1.2786233859193747, 'nu': 1.8176996623765183, 'a_scale': 3.8279430041611944, 'id': 1781800}	2	[1,1]	[[[ 356.989346 ,2055.07012 , 651.217244 , 375.868384 ], [1594.76553 , 28.5202112, 424.958674 , 0. ]]]	[[[2055.07012 , 108.900179 , 375.868384 ], [ 28.5202112, 0. , 0. ]]]	[[[1.00976533,1.21918452,0.82655335,0.09789809], [0. ,0. ,0. ,0. ]]]	[[[1.21918452,1.28668923,0.09789809], [0. ,0. ,0. ]]]	[[[0. ,0.75275454,0. ], [0. ,0. ,0. ]]]	[0.995,0.005]
{'I_diff': 0.25, 'T_diff': 1.0, 'N0': 804.5876250998704, 'h_N': 17.17208690149918, 'r0': 1.236277702285789, 'a0': 0.0014686245995105289, 'h0': 0.6680989544944174, 'alpha0': 0.0007171360858256327, 'eta0': 1.9437725462639377, 'delta': 0.05398467482935333, 'n': 1.9821950945392088, 'nu': 1.942544111395454, 'a_scale': 4.020065755442503, 'id': 1824600}	1	[0]	[[[ 1.01666793,3587.27112 , 34.5811528 , 105.557477 ]]]	[[[3587.27112 , 23.2785976, 32.4809854]]]	[[[0.00000033,0.00000033,0.00000033,0.00000033]]]	[[[0.00000033,0.00000033,0.00000033]]]	[[[0. ,0.00000033,0.00000033]]]	[1.]
{'I_diff': 0.75, 'T_diff': 0.25, 'N0': 974.0684046455137, 'h_N': 13.20159792772688, 'r0': 1.9954091397787883, 'a0': 0.0018497193241175313, 'h0': 2.1036745080098873, 'alpha0': 0.0004377083632871272, 'eta0': 2.6640746403312274, 'delta': 0.04803827443224189, 'n': 1.166364429673945, 'nu': 1.0751268079785354, 'a_scale': 2.155992689925055, 'id': 1822400}	1	[0]	[[[ 2.66923251,794.563055 ,497.843556 ,312.8882 ]]]	[[[794.563055,275.776662,260.078203]]]	[[[0.00000154,0.00000128,0.00000092,0.00000021]]]	[[[0.00000128,0.00000088,0.00000036]]]	[[[0. ,0.00000315,0.00000271]]]	[1.]
{'I_diff': 0.5, 'T_diff': 0.75, 'N0': 1274.1224817866469, 'h_N': 14.77447004868011, 'r0': 1.4827345911386476, 'a0': 0.0014187568353886597, 'h0': 1.7147779482922834, 'alpha0': 0.00040341880986691117, 'eta0': 1.8562124993803906, 'delta': 0.042827067067601955, 'n': 1.1453037761018914, 'nu': 1.4921813735245588, 'a_scale': 3.0157248239935903, 'id': 1825200}	1	[0]	[[[ 0.56341075,5722.36961 , 108.727726 , 121.4752893 ]]]	[[[5722.36961 , 66.2956525, 65.5470506]]]	[[[0.00000033,0.00000033,0.00000033,0.00000033]]]	[[[0.00000033,0.00000033,0.00000033]]]	[[[0. ,0.00000033,0.00000033]]]	[1.]
{'I_diff': 1.0, 'T_diff': 1.0, 'N0': 1555.784471515083, 'h_N': 19.973435544498145, 'r0': 1.0327778047959162, 'a0': 0.0015380996087246714, 'h0': 1.0936976077962437, 'alpha0': 0.00041061895478417606, 'eta0': 4.203375765356641, 'delta': 0.04481432931971786, 'n': 1.7557850665794335, 'nu': 1.8085366703510717, 'a_scale': 4.469001372960655, 'id': 1801400}	2	[0,1]	[[[ 692.079858 ,2210.00774 , 629.749469 , 113.0742039], [ 698.161725 ,3062.47187 , 680.20716 , 75.8905239]]]	[[[2210.00774 , 166.196365 , 44.7287962], [3062.47187 , 0. , 0. ]]]	[[[0.84210098,1.43448713,1.09442828,0.27931387], [0.90842452,1.26847748,1.16568133,0.29380588]]]	[[[1.43448713,2.26866301,0.85058524], [1.26847748,0. ,0. ]]]	[[[0. ,1.20969354,0.29127604], [0. ,1.16568133,0.29380588]]]	[0.915,0.085]
{'I_diff': 1.0, 'T_diff': 0.5, 'N0': 962.7704699379998, 'h_N': 14.939367323816336, 'r0': 1.9588778724960436, 'a0': 0.001666256143880034, 'h0': 2.2965202315965474, 'alpha0': 0.00031255165133293073, 'eta0': 2.3987694591787942, 'delta': 0.038903941866970694, 'n': 1.6860803513931777, 'nu': 1.1424041482860345, 'a_scale': 3.539612537408947, 'id': 1810600}	2	[1,1]	[[[ 76.4902154,3199.36771 , 377.197038 , 150.100506 ], [ 77.1374198,3198.15701 , 377.954363 , 149.635171 ]]]	[[[3199.36771, 0. , 0. ], [3198.15701, 0. , 0. ]]]	[[[2.41160375,0.5485467 ,1.06130183,0.53331055], [2.32715339,0.54738481,1.05622249,0.47408575]]]	[[[0.5485467 ,0. ,0. ], [0.54738481,0. ,0. ]]]	[[[0. ,1.06130183,0.53331055], [0. ,1.05622249,0.47408575]]]	[0.99,0.01]
{'I_diff': 0.25, 'T_diff': 0.25, 'N0': 1527.4537982205256, 'h_N': 10.542501578028443, 'r0': 1.6497753673980395, 'a0': 0.0005542621237117456, 'h0': 0.8654226326243344, 'alpha0': 0.00023981920021014575, 'eta0': 3.8563021531449992, 'delta': 0.03681682533669484, 'n': 1.8740343123854046, 'nu': 1.7506259241232704, 'a_scale': 4.158071816321195, 'id': 1824000}	1	[0]	[[[ 0.34569818,6133.55467 , 81.4885934 , 251.396799 ]]]	[[[6133.55467 , 43.1626238, 133.933646 ]]]	[[[0.,0.,0.,0.]]]	[[[0.,0.,0.]]]	[[[0.,0.,0.]]]	[1.]
{'I_diff': 0.25, 'T_diff': 0.75, 'N0': 1570.0672562703264, 'h_N': 17.806658430801875, 'r0': 1.0298570070363662, 'a0': 0.0017365453194805422, 'h0': 1.1486217008528472, 'alpha0': 0.00039816012943671465, 'eta0': 4.603458437823573, 'delta': 0.0458790689639339, 'n': 1.1707939710645867, 'nu': 1.924652810206179, 'a_scale': 3.751493036248919, 'id': 1802000}	1	[0]	[[[ 293.809977 ,4411.82371 , 482.098469 , 131.8585787]]]	[[[4411.82371 , 269.65836 , 85.5544482]]]	[[[1.41683069,0.81945437,1.39828301,0.43230236]]]	[[[0.81945437,1.49283859,0.54784276]]]	[[[0. ,1.29018373,0.22061799]]]	[1.]
{'I_diff': 0.75, 'T_diff': 0.5, 'N0': 733.3246542077412, 'h_N': 16.898833040125847, 'r0': 1.4913955445372928, 'a0': 0.0012375438472896272, 'h0': 1.2821206021948162, 'alpha0': 0.00033206259391658176, 'eta0': 2.1039396774642185, 'delta': 0.05089177317440881, 'n': 1.0454705030097853, 'nu': 1.937191935319522, 'a_scale': 4.062468413195637, 'id': 1825800}	1	[0]	[[[ 0.74847381,3367.99183 , 57.5247419 , 65.5222458 ]]]	[[[3367.99183 , 30.1310981, 36.5177168]]]	[[[0.00000033,0.00000033,0.00000033,0.00000033]]]	[[[0.00000033,0.00000033,0.00000033]]]	[[[0. ,0.00000033,0.00000033]]]	[1.]
{'I_diff': 0.5, 'T_diff': 0.25, 'N0': 1435.0268798559227, 'h_N': 16.22646533891801, 'r0': 0.8658941172729959, 'a0': 0.0011579796021923567, 'h0': 1.8942378555617798, 'alpha0': 0.00034940068245521835, 'eta0': 3.8786108498220595, 'delta': 0.05891007506576579, 'n': 1.9026828608623716, 'nu': 1.9042717182021243, 'a_scale': 1.285121366198087, 'id': 1805600}	1	[1]	[[[ 231.625864 ,4896.34437 , 385.3140123, 62.1434718]]]	[[[4896.34437 , 296.381533 , 62.1434718]]]	[[[1.68392516,0.68058174,1.45879793,0.73717389]]]	[[[0.68058174,1.54159015,0.73717389]]]	[[[0. ,1.20743407,0. ]]]	[1.]
{'I_diff': 1.0, 'T_diff': 1.0, 'N0': 610.5131923780481, 'h_N': 9.146502594213938, 'r0': 1.9071399729899698, 'a0': 0.0005687021160771017, 'h0': 0.9055017154942597, 'alpha0': 0.00041162084109315066, 'eta0': 5.006505720969266, 'delta': 0.04033091733391602, 'n': 1.7732723507169317, 'nu': 1.0682816179412107, 'a_scale': 2.4903450263844285, 'id': 1827000}	1	[1]	[[[467.947612 , 17.5646043,394.561872 , 0. ]]]	[[[17.5646043, 0. , 0. ]]]	[[[0.00000033,0.00000033,0.00000033,0. ]]]	[[[0.00000033,0. ,0. ]]]	[[[0. ,0.00000033,0. ]]]	[1.]
{'I_diff': 0.25, 'T_diff': 0.75, 'N0': 2106.389564795569, 'h_N': 10.617065842958691, 'r0': 1.1753894743896107, 'a0': 0.0015725052095403717, 'h0': 2.2423045640229917, 'alpha0': 0.0005479557537900366, 'eta0': 3.934099752973755, 'delta': 0.05284174986486087, 'n': 1.475738759631935, 'nu': 1.765720578589346, 'a_scale': 4.3721196328896434, 'id': 1808400}	1	[0]	[[[ 285.942977 ,7738.30727 , 609.24704 , 66.5740019]]]	[[[7738.30727 , 415.913282 , 47.2464527]]]	[[[1.89448572,0.62396227,1.47933495,0.86206948]]]	[[[0.62396227,1.56345335,1.03380389]]]	[[[0. ,1.31114318,0.45495733]]]	[1.]
{'I_diff': 0.5, 'T_diff': 0.5, 'N0': 1645.495404568517, 'h_N': 7.80224000770685, 'r0': 1.7620961987044093, 'a0': 0.0007886838235821364, 'h0': 2.0929289004938423, 'alpha0': 0.000678311158209154, 'eta0': 4.182252381547212, 'delta': 0.04707691264901043, 'n': 1.7516400731561745, 'nu': 1.2405722804836072, 'a_scale': 3.379143091919287, 'id': 1805800}	2	[0,1]	[[[ 479.088017 ,3065.8575 , 841.684315 , 125.1793419], [ 498.453359 ,3985.85276 , 804.716885 , 84.0985176]]]	[[[3065.8575 , 305.793162 , 53.7175736], [3985.85276 , 0. , 0. ]]]	[[[1.14228491,1.10497263,0.89189648,0.55838246], [1.20190585,1.0034012 ,1.03180522,0.73248276]]]	[[[1.10497263,1.58827496,1.009379 ], [1.0034012 ,0. ,0. ]]]	[[[0. ,1.26025557,0.84451465], [0. ,1.03180522,0.73248276]]]	[0.41,0.59]
{'I_diff': 0.75, 'T_diff': 0.5, 'N0': 579.9010947054192, 'h_N': 19.754676897535973, 'r0': 1.6929656931295642, 'a0': 0.0017762744749016868, 'h0': 1.775377014168144, 'alpha0': 0.000739062402931811, 'eta0': 4.680858078974127, 'delta': 0.04181920127942245, 'n': 1.2270051531520227, 'nu': 1.5423715558180322, 'a_scale': 3.945529718922141, 'id': 1803400}	1	[0]	[[[ 41.3282037,817.400831 ,335.6009202,150.6096174]]]	[[[817.400831 , 50.1489692, 76.4887358]]]	[[[1.62683812,0.97305741,0.60407895,0.35313001]]]	[[[0.97305741,1.67322952,0.36775195]]]	[[[0. ,0.75639983,0.70479141]]]	[1.]
{'I_diff': 0.75, 'T_diff': 1.0, 'N0': 1849.23150292445, 'h_N': 8.888798068677819, 'r0': 0.5463814681814305, 'a0': 0.0005607172800891807, 'h0': 1.2270306078569098, 'alpha0': 0.0003086093745726296, 'eta0': 1.7092738989113898, 'delta': 0.03901730020926287, 'n': 1.6092469372545866, 'nu': 1.1999779784464095, 'a_scale': 1.0301354836624586, 'id': 1826200}	1	[1]	[[[ 1.07853124,6969.58948 , 126.75272989, 501.418439 ]]]	[[[6969.58948 , 123.467994, 0. ]]]	[[[0.,0.,0.,0.]]]	[[[0.,0.,0.]]]	[[[0.,0.,0.]]]	[1.]
{'I_diff': 1.0, 'T_diff': 1.0, 'N0': 1858.5138610830486, 'h_N': 11.013214753990834, 'r0': 0.5342647965808667, 'a0': 0.0009338451163444626, 'h0': 0.7928922919861566, 'alpha0': 0.0007841726211749084, 'eta0': 2.7400252976572492, 'delta': 0.03889576241689223, 'n': 1.13943671474187, 'nu': 1.1388583492135185, 'a_scale': 2.5901984295876916, 'id': 1804600}	2	[0,0]	[[[ 960.481316 ,1282.69189 , 754.717967 , 143.9948434], [1021.00332 ,1112.41984 , 774.245826 , 133.7340055]]]	[[[1282.69189 , 325.199634 , 81.1650412], [1112.41984 , 298.132976 , 70.335108 ]]]	[[[0.61256797,2.14235503,1.14907297,0.60832201], [0.57007127,2.26249642,1.09840717,0.73257551]]]	[[[2.14235503,2.00645331,1.32094985], [2.26249642,1.98971022,1.58558972]]]	[[[0. ,1.67906748,0.83920248], [0. ,1.6327116 ,1.02639281]]]	[0.315,0.685]
{'I_diff': 1.0, 'T_diff': 0.75, 'N0': 855.7109211070197, 'h_N': 13.067130084856204, 'r0': 1.9430561368047143, 'a0': 0.0011695984352099072, 'h0': 2.242493679326566, 'alpha0': 0.0002277076015376893, 'eta0': 4.745312261926257, 'delta': 0.047587150743028044, 'n': 1.0681539039045242, 'nu': 1.4213536593779668, 'a_scale': 3.3808123580560436, 'id': 1794800}	1	[1]	[[[ 250.169876, 469.762786,1480.2735 , 0. ]]]	[[[469.762786, 0. , 0. ]]]	[[[0.83881773,1.6944772 ,0.21781831,0. ]]]	[[[1.6944772,0. ,0. ]]]	[[[0. ,0.21781831,0. ]]]	[1.]
{'I_diff': 0.25, 'T_diff': 0.25, 'N0': 1086.0890933627554, 'h_N': 11.424799945545171, 'r0': 1.4593376423145146, 'a0': 0.001707263605539802, 'h0': 0.7548335726351914, 'alpha0': 0.0004825894700348184, 'eta0': 3.1137254163545474, 'delta': 0.051995763232898576, 'n': 1.6506127853450359, 'nu': 1.5918574467533069, 'a_scale': 2.0615210280333645, 'id': 1792000}	1	[0]	[[[ 87.7772481,2734.6792 , 231.004132 , 234.8937748]]]	[[[2734.6792 , 129.725229, 155.719684]]]	[[[1.76074912,0.66220378,1.34426251,0.30103168]]]	[[[0.66220378,1.41873597,0.33407155]]]	[[[0. ,1.25461946,0.23623456]]]	[1.]
{'I_diff': 0.5, 'T_diff': 0.5, 'N0': 2021.9702525011587, 'h_N': 12.359581493492925, 'r0': 1.2727245989012006, 'a0': 0.001645334816616164, 'h0': 0.6685854869724341, 'alpha0': 0.000880258240071671, 'eta0': 4.901785310078468, 'delta': 0.05438802578965393, 'n': 1.6427498452812652, 'nu': 1.062504083422901, 'a_scale': 2.1717084244397276, 'id': 1828200}	1	[1]	[[[1958.97203 , 15.4806993, 142.110028 , 0. ]]]	[[[15.4806993, 0. , 0. ]]]	[[[0.,0.,0.,0.]]]	[[[0.,0.,0.]]]	[[[0.,0.,0.]]]	[1.]
{'I_diff': 0.5, 'T_diff': 0.75, 'N0': 2157.6391069933798, 'h_N': 6.209374831152533, 'r0': 1.6814911840437126, 'a0': 0.0015157240027558405, 'h0': 1.1345052401147444, 'alpha0': 0.00026394306248113094, 'eta0': 1.5619224795204207, 'delta': 0.054870002640856966, 'n': 1.6369622338336411, 'nu': 1.801411551288594, 'a_scale': 2.6057444896899344, 'id': 1828400}	1	[0]	[[[ 0.2361859,10978.4255 , 78.5630487, 112.4396403]]]	[[[10978.4255 , 47.055584 , 57.8443324]]]	[[[0.00000033,0.00000033,0.00000033,0.00000033]]]	[[[0.00000033,0.00000033,0.00000033]]]	[[[0. ,0.00000033,0.00000033]]]	[1.]
{'I_diff': 1.0, 'T_diff': 0.25, 'N0': 2068.2983579395095, 'h_N': 18.67064324398492, 'r0': 0.7291910210505445, 'a0': 0.000729483748930058, 'h0': 1.2426982833421187, 'alpha0': 0.0007889105596909444, 'eta0': 2.8367534950467466, 'delta': 0.059153145323362064, 'n': 1.2297266413577894, 'nu': 1.5720900374230933, 'a_scale': 1.4476975424634824, 'id': 1823200}	1	[1]	[[[ 1.82637137,10752.7433 , 63.4971487 , 79.0452889 ]]]	[[[10752.7433 , 43.8795216, 79.0452889]]]	[[[0.01508228,0.01370919,0.31003872,0.1667532 ]]]	[[[0.01370919,0.35044322,0.1667532 ]]]	[[[0. ,0.23293566,0. ]]]	[1.]
{'I_diff': 0.5, 'T_diff': 1.0, 'N0': 1808.6872239338102, 'h_N': 7.061600969300898, 'r0': 1.6594985840914935, 'a0': 0.0007343506851698351, 'h0': 1.9181401544989511, 'alpha0': 0.00029260103073525963, 'eta0': 1.7531637036814516, 'delta': 0.03093449211653869, 'n': 1.653820551546706, 'nu': 1.854978684675124, 'a_scale': 4.310466179154316, 'id': 1828600}	1	[0]	[[[ 0.14694025,9450.66921 , 48.8261893 , 72.9292872 ]]]	[[[9450.66921 , 29.7655051, 36.3848563]]]	[[[0.00000033,0.00000033,0.00000033,0.00000033]]]	[[[0.00000033,0.00000033,0.00000033]]]	[[[0. ,0.00000033,0.00000033]]]	[1.]
{'I_diff': 0.25, 'T_diff': 0.5, 'N0': 1087.0224155778037, 'h_N': 16.46915806533036, 'r0': 1.469741747699168, 'a0': 0.0019579908569330256, 'h0': 1.2381059811013886, 'alpha0': 0.0002665821254718175, 'eta0': 3.5683958253195054, 'delta': 0.059898558695118176, 'n': 1.0857287614250102, 'nu': 1.1443854493318506, 'a_scale': 2.6589220570080463, 'id': 1798600}	1	[1]	[[[548.134273,607.975826,917.503044, 0. ]]]	[[[607.975826, 0. , 0. ]]]	[[[0.632975 ,2.15857981,0.55891626,0. ]]]	[[[2.15857981,0. ,0. ]]]	[[[0. ,0.55891626,0. ]]]	[1.]
{'I_diff': 1.0, 'T_diff': 0.75, 'N0': 1495.9719433135556, 'h_N': 10.33148476547823, 'r0': 0.912864732205261, 'a0': 0.0010137211184753302, 'h0': 1.5336154202297125, 'alpha0': 0.0004897069409854436, 'eta0': 3.666017401757353, 'delta': 0.053666311617004234, 'n': 1.8133858175247743, 'nu': 1.8657328266315467, 'a_scale': 2.9142230593846508, 'id': 1810800}	2	[0,1]	[[[ 196.555879 ,5068.98512 , 382.4815556 , 125.7154005 ], [ 0.9428177 ,6005.76872 , 139.97689689, 285.154751 ]]]	[[[5068.98512 , 70.4865216, 95.1746749], [6005.76872 , 138.64201 , 0. ]]]	[[[1.88076831,0.61650268,1.33057171,0.54868329], [0.00000033,0.00000033,0.00000033,0.00000033]]]	[[[0.61650268,1.44168797,0.69843695], [0.00000033,0.00000033,0. ]]]	[[[0. ,1.33454034,0.10029611], [0. ,0.00000033,0.00000033]]]	[0.995,0.005]
{'I_diff': 0.75, 'T_diff': 0.25, 'N0': 925.861966100824, 'h_N': 17.40819526142638, 'r0': 1.1141535707102324, 'a0': 0.001722375805832724, 'h0': 1.6259703559291505, 'alpha0': 0.0003873642337764462, 'eta0': 3.47987389475448, 'delta': 0.03573607007728539, 'n': 1.8335937772613153, 'nu': 1.6461667888710028, 'a_scale': 2.7018582111462637, 'id': 1828800}	1	[0]	[[[ 0.76385198,4033.72091 , 68.5306823 , 104.6456221 ]]]	[[[4033.72091 , 35.4276021, 82.0147622]]]	[[[0.00000033,0.00000033,0.00000033,0.00000033]]]	[[[0.00000033,0.00000033,0.00000033]]]	[[[0. ,0.00000033,0.00000033]]]	[1.]
{'I_diff': 0.25, 'T_diff': 0.25, 'N0': 1919.8370650687314, 'h_N': 15.766730477424195, 'r0': 1.7956114737342055, 'a0': 0.0008021321204436511, 'h0': 1.5913722445565481, 'alpha0': 0.0005921724234415078, 'eta0': 1.5265418563948014, 'delta': 0.034544811532479826, 'n': 1.3243300189642246, 'nu': 1.1759676128511232, 'a_scale': 1.9165511735846983, 'id': 1827200}	1	[0]	[[[ 0.40175784,8492.01882 , 131.2052289 , 218.0855548 ]]]	[[[8492.01882 , 85.5630416, 129.806856 ]]]	[[[0.,0.,0.,0.]]]	[[[0.,0.,0.]]]	[[[0.,0.,0.]]]	[1.]
{'I_diff': 0.75, 'T_diff': 0.75, 'N0': 1022.9004138433827, 'h_N': 14.565718695637846, 'r0': 0.5832418299849096, 'a0': 0.0010424790522893872, 'h0': 1.2204827423152902, 'alpha0': 0.0008281676807596515, 'eta0': 1.9802835925668465, 'delta': 0.0509326649504102, 'n': 1.1941571347892275, 'nu': 1.6307150498313783, 'a_scale': 2.725749386558314, 'id': 1829200}	1	[0]	[[[ 1.73061047,4798.41537 , 61.2248072 , 83.3777581 ]]]	[[[4798.41537 , 34.4837925, 46.6376857]]]	[[[0.00000033,0.00000033,0.00000033,0.00000033]]]	[[[0.00000033,0.00000033,0.00000033]]]	[[[0. ,0.00000033,0.00000033]]]	[1.]
{'I_diff': 0.5, 'T_diff': 1.0, 'N0': 1913.501380852011, 'h_N': 15.020071261607672, 'r0': 1.895337311633726, 'a0': 0.0012394318995492804, 'h0': 2.251477216406456, 'alpha0': 0.0007025510729557626, 'eta0': 3.3017655165813453, 'delta': 0.04830511152832753, 'n': 1.7601640564680245, 'nu': 1.950010853833041, 'a_scale': 4.692375446203598, 'id': 1825400}	1	[0]	[[[ 0.41715891,10318.8429 , 70.6032521 , 44.4573376 ]]]	[[[10318.8429 , 22.7459121, 18.131842 ]]]	[[[0.02962025,0.02803474,0.71408759,0.50995851]]]	[[[0.02803474,0.34110818,0.48394638]]]	[[[0. ,1.05358441,0.62721136]]]	[1.]
{'I_diff': 0.5, 'T_diff': 0.75, 'N0': 1212.9628822234617, 'h_N': 7.654968266340738, 'r0': 1.1105182804707374, 'a0': 0.002013299076615194, 'h0': 1.9931633933199933, 'alpha0': 0.0002924034511403367, 'eta0': 3.849519909458074, 'delta': 0.03130492981055785, 'n': 1.9312693413064734, 'nu': 1.4457371971995143, 'a_scale': 3.8051802112370368, 'id': 1818800}	4	[0,1,0,0]	[[[ 17.396293 ,3696.12414 , 200.9122326 , 252.187513 ], [1155.80861 , 9.26754164, 89.185236 , 10.3724938 ], [ 18.9300879 ,3690.77892 , 200.5686208 , 250.781576 ], [ 19.3706922 ,3682.19923 , 200.8901323 , 251.430615 ]]]	[[[3696.12414 , 99.6144296 , 139.30408 ], [ 9.26754164, 23.3570252 , 0. ], [3690.77892 , 100.9599 , 140.158442 ], [3682.19923 , 100.938357 , 140.31356 ]]]	[[[4.68928421,0.38860983,0.88807366,0.40298051], [0. ,0. ,0. ,0. ], [4.22496279,0.38987327,0.89560461,0.41177492], [4.15508885,0.38627961,0.87776431,0.39824415]]]	[[[0.38860983,1.11776305,0.57859108], [0. ,0. ,0. ], [0.38987327,1.088421 ,0.56883018], [0.38627961,1.08770008,0.56869701]]]	[[[0. ,1.37593709,0.45513075], [0. ,0. ,0. ], [0. ,1.46897525,0.51402688], [0. ,1.37161353,0.43903922]]]	[0.94 ,0.03 ,0.025,0.005]
{'I_diff': 0.25, 'T_diff': 0.5, 'N0': 1687.6787038947116, 'h_N': 10.486720513052422, 'r0': 0.7418483777207088, 'a0': 0.001491946879149, 'h0': 1.098523397786468, 'alpha0': 0.00036706291983172384, 'eta0': 4.789571111088158, 'delta': 0.05779681457878522, 'n': 1.2090605969040715, 'nu': 1.6907481916019274, 'a_scale': 1.2363519031327268, 'id': 1805000}	1	[1]	[[[ 697.624709 ,2768.25508 , 671.27999 , 97.1760332]]]	[[[2768.25508 , 513.162126, 0. ]]]	[[[0.86664876,1.35132789,1.1403519 ,0.17397677]]]	[[[1.35132789,1.1857742 ,0. ]]]	[[[0. ,0.99832138,0.17397677]]]	[1.]
{'I_diff': 0.25, 'T_diff': 1.0, 'N0': 1342.3814058917471, 'h_N': 12.516628031549082, 'r0': 1.4911361682226754, 'a0': 0.0020592481627188497, 'h0': 1.369629067948201, 'alpha0': 0.00055738442034852, 'eta0': 3.6187395770036916, 'delta': 0.054346683218607784, 'n': 1.3716728900965527, 'nu': 1.5113617535665673, 'a_scale': 1.584719459959421, 'id': 1808600}	1	[1]	[[[ 167.886098 ,4583.78917 , 357.7922364, 154.05172 ]]]	[[[4583.78917 , 308.552292, 0. ]]]	[[[1.82301795,0.64124881,1.47025964,0.35750207]]]	[[[0.64124881,1.49999273,0. ]]]	[[[0. ,1.29145782,0.35750207]]]	[1.]
{'I_diff': 1.0, 'T_diff': 0.5, 'N0': 579.6341610722725, 'h_N': 11.538676501991862, 'r0': 0.9371020733063422, 'a0': 0.0015660935163987237, 'h0': 2.1285149070235647, 'alpha0': 0.0006255850947387568, 'eta0': 5.071703324912061, 'delta': 0.03207554161717933, 'n': 1.138582064405798, 'nu': 1.8884186502292142, 'a_scale': 2.0289521729115387, 'id': 1829800}	1	[0]	[[[ 0.50261438,2713.71432 , 40.0091492 , 44.85418 ]]]	[[[2713.71432 , 18.9893006, 33.2316974]]]	[[[0.00000033,0.00000033,0.00000033,0.00000033]]]	[[[0.00000033,0.00000033,0.00000033]]]	[[[0. ,0.00000033,0.00000033]]]	[1.]
{'I_diff': 1.0, 'T_diff': 0.75, 'N0': 1692.2092409345569, 'h_N': 18.55417591401437, 'r0': 0.54563232455868, 'a0': 0.001501812779719552, 'h0': 1.1528409259739756, 'alpha0': 0.00031141315851318887, 'eta0': 2.9515880409774677, 'delta': 0.0514971789651528, 'n': 1.3899393799292254, 'nu': 1.2760678534935117, 'a_scale': 4.157720523912326, 'id': 1830000}	1	[1]	[[[1647.59533 , 24.3317582, 114.14781 , 0. ]]]	[[[24.3317582, 0. , 0. ]]]	[[[0.00000033,0.00000033,0.00000033,0. ]]]	[[[0.00000033,0. ,0. ]]]	[[[0. ,0.00000033,0. ]]]	[1.]
{'I_diff': 1.0, 'T_diff': 1.0, 'N0': 913.0695160619296, 'h_N': 14.58270131636667, 'r0': 0.9575266263588449, 'a0': 0.001126074163465776, 'h0': 0.8436832489100998, 'alpha0': 0.00024487257352423004, 'eta0': 3.9333988361156855, 'delta': 0.057732113510554836, 'n': 1.986977760377949, 'nu': 1.4997255153518223, 'a_scale': 3.617443841758994, 'id': 1830200}	1	[1]	[[[881.096908 , 11.1977687, 84.8930506, 0. ]]]	[[[11.1977687, 0. , 0. ]]]	[[[0.00000033,0.00000033,0.00000033,0. ]]]	[[[0.00000033,0. ,0. ]]]	[[[0. ,0.00000033,0. ]]]	[1.]
{'I_diff': 0.25, 'T_diff': 0.25, 'N0': 1032.5935597857076, 'h_N': 19.347034773380607, 'r0': 1.0833413524091713, 'a0': 0.0012752936499971748, 'h0': 1.4896891371623704, 'alpha0': 0.0003986165489259024, 'eta0': 1.7483533985231836, 'delta': 0.039060889257886464, 'n': 1.2652917018553298, 'nu': 1.947792263149042, 'a_scale': 1.4679445596408434, 'id': 1830400}	1	[1]	[[[ 0.79967496,5355.77169 , 30.4272334 , 54.3865579 ]]]	[[[5355.77169 , 19.9946201, 0. ]]]	[[[0.00000033,0.00000033,0.00000033,0.00000033]]]	[[[0.00000033,0.00000033,0. ]]]	[[[0. ,0.00000033,0.00000033]]]	[1.]
{'I_diff': 0.75, 'T_diff': 1.0, 'N0': 1300.644901692139, 'h_N': 16.276678848454882, 'r0': 1.667619543318092, 'a0': 0.0016061400314284174, 'h0': 2.0819432996341325, 'alpha0': 0.0006199012659488986, 'eta0': 3.679872302709408, 'delta': 0.03385712577164111, 'n': 1.3093516284865099, 'nu': 1.3574422200860932, 'a_scale': 3.4860299000808364, 'id': 1810200}	1	[0]	[[[ 90.2796057,3325.63493 , 416.590941 , 255.510375 ]]]	[[[3325.63493 , 120.295877, 113.956243]]]	[[[2.12856948,0.67551755,1.02868962,0.47706374]]]	[[[0.67551755,1.89633512,0.84427598]]]	[[[0. ,1.42525446,0.84082674]]]	[1.]
{'I_diff': 0.25, 'T_diff': 0.5, 'N0': 1504.5196380434004, 'h_N': 8.388045979048155, 'r0': 1.6043306742741061, 'a0': 0.0006876420579290359, 'h0': 1.6987450575928718, 'alpha0': 0.0004074024735835899, 'eta0': 1.9595115339521811, 'delta': 0.05125929782541877, 'n': 1.8282161751462702, 'nu': 1.9911261736130583, 'a_scale': 2.589109177998198, 'id': 1830600}	1	[0]	[[[ 0.29330744,8128.64175 , 39.2665722 , 39.114268 ]]]	[[[8128.64175 , 24.3867299, 13.6431477]]]	[[[0.00000033,0.00000033,0.00000033,0.00000033]]]	[[[0.00000033,0.00000033,0.00000033]]]	[[[0. ,0.00000033,0.00000033]]]	[1.]
{'I_diff': 0.25, 'T_diff': 0.75, 'N0': 2206.454298803209, 'h_N': 7.651719006528245, 'r0': 0.7470679621778176, 'a0': 0.0019953216642958054, 'h0': 0.7116683620942987, 'alpha0': 0.0008663885032390738, 'eta0': 2.764677427993405, 'delta': 0.040377929637067926, 'n': 1.543578029209185, 'nu': 1.7654247818939157, 'a_scale': 1.848645427505671, 'id': 1830800}	1	[1]	[[[ 0.47934299,11557.0523 , 28.26277124, 143.325026 ]]]	[[[11557.0523 , 21.2593197, 0. ]]]	[[[0.00000033,0.00000033,0.00000033,0.00000033]]]	[[[0.00000033,0.00000033,0. ]]]	[[[0. ,0.00000033,0.00000033]]]	[1.]
{'I_diff': 1.0, 'T_diff': 0.25, 'N0': 1081.1185519290632, 'h_N': 11.087844462034774, 'r0': 1.291762036545338, 'a0': 0.0007299893754604804, 'h0': 0.8369023715487038, 'alpha0': 0.0007261491550531927, 'eta0': 1.6885617472068803, 'delta': 0.04666352253898856, 'n': 1.025537205036485, 'nu': 1.2731855221160715, 'a_scale': 3.0802840129092486, 'id': 1829600}	2	[0,1]	[[[ 0.71752733,3669.29952 , 126.7449714 , 213.6127726 ], [1081.11819 , 0. , 0. , 0. ]]]	[[[3669.29952 , 68.2966852, 153.266417 ], [ 0. , 0. , 0. ]]]	[[[0. ,0. ,0. ,0. ], [0.00000033,0. ,0. ,0. ]]]	[[[0.,0.,0.], [0.,0.,0.]]]	[[[0.,0.,0.], [0.,0.,0.]]]	[0.99,0.01]
{'I_diff': 0.75, 'T_diff': 0.5, 'N0': 1045.519476302836, 'h_N': 19.89666232162022, 'r0': 1.5694116383109047, 'a0': 0.0015036524025534683, 'h0': 1.0004510604075294, 'alpha0': 0.000500759160337847, 'eta0': 4.665127366338385, 'delta': 0.03893378208411927, 'n': 1.8059874091147592, 'nu': 1.9511040827554473, 'a_scale': 4.178811341018096, 'id': 1809800}	1	[0]	[[[ 78.7687932,3185.76503 , 208.3303102, 171.1940031]]]	[[[3185.76503 , 60.9242152, 121.516569 ]]]	[[[2.00610647,0.58564312,1.48371668,0.3794654 ]]]	[[[0.58564312,1.68841139,0.48492143]]]	[[[0. ,1.43938733,0.13846896]]]	[1.]
{'I_diff': 0.5, 'T_diff': 0.25, 'N0': 1159.7096924511893, 'h_N': 18.24377196958322, 'r0': 1.3995887064751042, 'a0': 0.001216819770920322, 'h0': 0.9072617412644433, 'alpha0': 0.0007571487605971963, 'eta0': 4.70654099138687, 'delta': 0.05789183612559786, 'n': 1.410186067865575, 'nu': 1.7570520451270721, 'a_scale': 1.530446051681058, 'id': 1799200}	2	[1,1]	[[[ 231.596804 ,2578.66768 , 424.801123 , 126.319963 ], [1023.46112 , 32.7780362, 307.635502 , 0. ]]]	[[[2578.66768 , 285.990344 , 126.319963 ], [ 32.7780362, 0. , 0. ]]]	[[[1.24385948,0.95610394,1.11175336,0.38697894], [0.00000033,0.00000033,0.00000033,0. ]]]	[[[0.95610394,1.23123946,0.38697894], [0.00000033,0. ,0. ]]]	[[[0. ,0.93373783,0. ], [0. ,0.00000033,0. ]]]	[0.97,0.03]
{'I_diff': 0.5, 'T_diff': 0.75, 'N0': 1967.8267801538657, 'h_N': 10.584721045088196, 'r0': 0.8857943097629033, 'a0': 0.0005242063351515985, 'h0': 1.0617599210285222, 'alpha0': 0.0008384456197728171, 'eta0': 4.741299725565242, 'delta': 0.031201844756423677, 'n': 1.514816572412084, 'nu': 1.831464375643486, 'a_scale': 3.38221555276455, 'id': 1831600}	1	[0]	[[[ 0.43090674,10123.4088 , 35.3937145 , 104.0888805 ]]]	[[[10123.4088 , 19.5862085, 52.3202089]]]	[[[0.00000033,0.00000033,0.00000033,0.00000033]]]	[[[0.00000033,0.00000033,0.00000033]]]	[[[0. ,0.00000033,0.00000033]]]	[1.]
{'I_diff': 1.0, 'T_diff': 0.25, 'N0': 2155.7267540727225, 'h_N': 5.482722147170857, 'r0': 1.9052274581844904, 'a0': 0.0016983976450642025, 'h0': 1.423092701621104, 'alpha0': 0.00048314714511354365, 'eta0': 2.8168075554815974, 'delta': 0.05092048627553909, 'n': 1.5494395401167198, 'nu': 1.859170677551467, 'a_scale': 3.1676773450945053, 'id': 1832800}	1	[0]	[[[ 0.16142019,11510.8839 , 55.4269398 , 62.45135674]]]	[[[11510.8839 , 25.8188404, 55.208669 ]]]	[[[0.00000033,0.00000033,0.00000033,0.00000033]]]	[[[0.00000033,0.00000033,0.00000033]]]	[[[0. ,0.00000033,0.00000033]]]	[1.]
{'I_diff': 1.0, 'T_diff': 0.25, 'N0': 1689.323334017516, 'h_N': 17.36394409314068, 'r0': 1.694203418870338, 'a0': 0.0016183471832319238, 'h0': 2.142151218712258, 'alpha0': 0.0006819720359563028, 'eta0': 4.076594798378935, 'delta': 0.052411946617393096, 'n': 1.6578538350476757, 'nu': 1.0340035729823303, 'a_scale': 1.402314661798861, 'id': 1820000}	2	[1,1]	[[[1599.77255 , 16.0022779 , 245.378083 , 0. ], [ 245.690139 ,3791.61412 , 569.87004601, 180.76217 ]]]	[[[ 16.0022779, 0. , 0. ], [3791.61412 , 569.869025 , 180.76217 ]]]	[[[0.00000033,0.00000033,0.00000033,0. ], [1.49438427,0.8162223 ,0.9596527 ,0.28323126]]]	[[[0.00000033,0. ,0. ], [0.8162223 ,0.95965366,0.28323126]]]	[[[0. ,0.00000033,0. ], [0. ,0.43351638,0. ]]]	[0.59,0.41]
{'I_diff': 0.5, 'T_diff': 0.75, 'N0': 1651.8412603740032, 'h_N': 5.333624391125703, 'r0': 1.6801176192633303, 'a0': 0.0020420999342878514, 'h0': 1.7206078730942418, 'alpha0': 0.0005579505847881786, 'eta0': 3.8295912425721714, 'delta': 0.05349398522544003, 'n': 1.9327386394335908, 'nu': 1.4631377121220674, 'a_scale': 2.676490574297347, 'id': 1806000}	3	[0,1,1]	[[[ 230.803127 ,5007.73306 , 513.472874 , 131.125295 ], [1581.72349 , 12.7982235 , 118.36747082, 13.5701208 ], [ 221.651026 ,4439.18108 , 475.94326279, 289.377545 ]]]	[[[5007.73306 , 365.198035 , 83.0587447 ], [ 12.7982235 , 7.53174382, 0. ], [4439.18108 , 474.334108 , 0. ]]]	[[[1.68278386,0.71394738,1.28217968,0.50496856], [0.00642099,0.14532114,0.03819543,0.72018461], [1.65010513,0.73717434,1.14104959,0.27785623]]]	[[[0.71394738,1.44409509,0.69436493], [0.14532114,2.31219803,0. ], [0.73717434,1.14221144,0. ]]]	[[[0. ,0.89909502,0.18296651], [0. ,0.18786601,0.72018461], [0. ,0.80927579,0.27785623]]]	[0.98 ,0.015,0.005]
{'I_diff': 1.0, 'T_diff': 1.0, 'N0': 701.9731632108533, 'h_N': 8.06455932718241, 'r0': 1.1717581574369935, 'a0': 0.0008292511913242831, 'h0': 1.8231774837110253, 'alpha0': 0.0004315549655934901, 'eta0': 3.876624600939774, 'delta': 0.05389515286187887, 'n': 1.00654254770367, 'nu': 1.372033036013244, 'a_scale': 3.60160411998473, 'id': 1817400}	1	[1]	[[[ 52.5753109, 499.422838 ,1301.16011 , 95.0791853]]]	[[[499.422838, 0. , 0. ]]]	[[[1.22928513,1.52973922,0.29751954,0.9251079 ]]]	[[[1.52973922,0. ,0. ]]]	[[[0. ,0.29751954,0.9251079 ]]]	[1.]
{'I_diff': 0.75, 'T_diff': 0.75, 'N0': 1021.6591541643123, 'h_N': 13.638002591204959, 'r0': 1.3566388099194076, 'a0': 0.0015584930678321494, 'h0': 1.9734574802196634, 'alpha0': 0.0007107131547274867, 'eta0': 1.9831595684153092, 'delta': 0.040873877795210525, 'n': 1.0343752436788096, 'nu': 1.115851198951412, 'a_scale': 3.237777709518275, 'id': 1816400}	3	[0,1,0]	[[[ 66.1605556,2036.66624 , 453.720472 , 211.539764 ], [1021.65881 , 0. , 0. , 0. ], [ 59.3231773,2240.5467 , 411.18474 , 198.4132088]]]	[[[2036.66624 , 192.659104, 106.315618], [ 0. , 0. , 0. ], [2240.5467 , 188.826143, 110.408226]]]	[[[2.39361288,0.7086886 ,0.81157366,0.50475367], [0.00000033,0. ,0. ,0. ], [2.48978251,0.58676997,0.85176313,0.34964283]]]	[[[0.7086886 ,1.24021292,0.7765657 ], [0. ,0. ,0. ], [0.58676997,1.20588786,0.66718025]]]	[[[0. ,1.43495947,1.09942552], [0. ,0. ,0. ], [0. ,1.50556736,0.73110709]]]	[0.945,0.04 ,0.015]
{'I_diff': 0.25, 'T_diff': 0.75, 'N0': 2040.8426826461587, 'h_N': 14.675721184169428, 'r0': 1.0160928447417388, 'a0': 0.0018242860436754327, 'h0': 1.1463095263865868, 'alpha0': 0.0004067712448626227, 'eta0': 4.780462717380093, 'delta': 0.03180413296171174, 'n': 1.6185303052693887, 'nu': 1.6426146649729327, 'a_scale': 3.475978848826082, 'id': 1811600}	1	[0]	[[[ 162.562659,6467.93329 , 391.21427 , 293.649581]]]	[[[6467.93329 , 234.375006, 182.00241 ]]]	[[[1.93204658,0.60944059,1.75252182,0.51035851]]]	[[[0.60944059,1.83884858,0.64240125]]]	[[[0. ,1.64233034,0.29735171]]]	[1.]
{'I_diff': 0.5, 'T_diff': 0.25, 'N0': 1771.464716524526, 'h_N': 14.024254357940599, 'r0': 1.7915761887786372, 'a0': 0.0014148808284975565, 'h0': 2.0624594105499083, 'alpha0': 0.00031483098634783966, 'eta0': 5.1955034704988865, 'delta': 0.05933024791177211, 'n': 1.3315233629580945, 'nu': 1.9776593670456646, 'a_scale': 2.022062336727931, 'id': 1808800}	2	[1,1]	[[[ 341.930118 ,4602.37425 , 810.779095 , 89.2802221], [ 859.944994 ,1740.90886 ,1430.4572 , 0. ]]]	[[[4602.37425 , 497.771405 , 89.2802221], [1740.90886 , 0. , 0. ]]]	[[[1.4649551 ,0.85249989,0.93171022,0.6708187 ], [0.77206899,1.66743484,0.62310161,0. ]]]	[[[0.85249989,1.07092526,0.6708187 ], [1.66743484,0. ,0. ]]]	[[[0. ,0.82551161,0. ], [0. ,0.62310161,0. ]]]	[0.995,0.005]
{'I_diff': 1.0, 'T_diff': 1.0, 'N0': 2143.7394933401547, 'h_N': 17.344879010435186, 'r0': 0.5613635014218026, 'a0': 0.0011072606124935488, 'h0': 1.5480639542148036, 'alpha0': 0.00027544457547624013, 'eta0': 4.891559664446139, 'delta': 0.04942344901237726, 'n': 1.998539868004121, 'nu': 1.8596732047615392, 'a_scale': 1.3350560192773928, 'id': 1807800}	2	[1,1]	[[[ 484.698255 ,5564.46323 , 504.828705 , 137.479356 ], [2122.34013 , 10.853555 , 55.1550933, 0. ]]]	[[[5564.46323 , 397.123178, 137.479356], [ 10.853555, 0. , 0. ]]]	[[[1.25855408,0.88749372,1.53639034,0.73180744], [0.00000033,0.00000033,0.00000033,0. ]]]	[[[0.88749372,1.67038497,0.73180744], [0.00000033,0. ,0. ]]]	[[[0. ,1.11201352,0. ], [0. ,0.00000033,0. ]]]	[0.995,0.005]
{'I_diff': 0.75, 'T_diff': 1.0, 'N0': 632.1143952152836, 'h_N': 10.306610406364664, 'r0': 1.6849558773688584, 'a0': 0.0011084691018309364, 'h0': 1.3763742322102823, 'alpha0': 0.000814183363821517, 'eta0': 3.5666004737977492, 'delta': 0.049666273478895115, 'n': 1.645165894671079, 'nu': 1.6944165747638704, 'a_scale': 2.3132198422852577, 'id': 1816600}	1	[0]	[[[ 18.4659169,1875.15406 , 154.6069122, 116.9783782]]]	[[[1875.15406 , 37.8110792, 65.3885336]]]	[[[2.93505755,0.45665304,0.92946084,0.34324404]]]	[[[0.45665304,0.67663744,0.4220316 ]]]	[[[0. ,1.10978641,0.40764503]]]	[1.]
{'I_diff': 0.75, 'T_diff': 0.25, 'N0': 1365.8381413414688, 'h_N': 18.982884387975737, 'r0': 1.5436648923062122, 'a0': 0.0011102249811495777, 'h0': 0.5787075436910163, 'alpha0': 0.0007920137939725584, 'eta0': 3.7290244231793515, 'delta': 0.033959816972440125, 'n': 1.3685923661030492, 'nu': 1.143200652896455, 'a_scale': 2.3878451424052924, 'id': 1832000}	1	[0]	[[[ 6.56613769,664.882548 ,161.9040254 ,669.196192 ]]]	[[[664.882548 , 86.8202313,513.292195 ]]]	[[[0.,0.,0.,0.]]]	[[[0.,0.,0.]]]	[[[0.,0.,0.]]]	[1.]
{'I_diff': 0.75, 'T_diff': 0.25, 'N0': 1965.4368617915597, 'h_N': 16.600049905222512, 'r0': 0.961002157411036, 'a0': 0.0006150161780297677, 'h0': 0.7992712797448195, 'alpha0': 0.0008755897668704164, 'eta0': 2.515459857920052, 'delta': 0.0415895518804486, 'n': 1.6511121007886485, 'nu': 1.0679660042504266, 'a_scale': 3.296158121124798, 'id': 1796800}	2	[0,1]	[[[ 237.969401 ,3685.43445 , 407.429344 , 488.58615 ], [1823.57278 , 35.402162 , 177.9302843, 40.5899855]]]	[[[3685.43445 , 241.194926 , 381.188474 ], [ 35.402162 , 26.3926963, 0. ]]]	[[[1.32742391,0.86320357,1.31368398,0.27074043], [0. ,0. ,0. ,0. ]]]	[[[0.86320357,1.58113332,0.30102877], [0. ,0. ,0. ]]]	[[[0. ,0.94688694,0.16367601], [0. ,0. ,0. ]]]	[0.98,0.02]
{'I_diff': 0.25, 'T_diff': 0.25, 'N0': 1751.7230450188254, 'h_N': 5.439412181898714, 'r0': 1.4899651731666619, 'a0': 0.0011414622388175259, 'h0': 2.147700178688349, 'alpha0': 0.0008224787796088583, 'eta0': 4.757638465265549, 'delta': 0.058005793203458986, 'n': 1.9165899277988303, 'nu': 1.6811999485281386, 'a_scale': 4.279405667549415, 'id': 1814400}	1	[0]	[[[ 440.667013 ,4998.21273 , 665.333702 , 52.4138203]]]	[[[4998.21273 , 270.681805 , 36.8729564]]]	[[[1.39505247,0.84511972,1.1646402 ,0.35481336]]]	[[[0.84511972,1.33992093,0.43962427]]]	[[[0. ,1.09113874,0.15663926]]]	[1.]
{'I_diff': 0.5, 'T_diff': 1.0, 'N0': 1284.1143701765006, 'h_N': 14.698141785354558, 'r0': 1.5499685319642462, 'a0': 0.0017663931237795057, 'h0': 0.9930541568372876, 'alpha0': 0.0007162099853402805, 'eta0': 1.9781723587981086, 'delta': 0.03683329705060823, 'n': 1.3180800187158146, 'nu': 1.468619138096452, 'a_scale': 2.3262314762813907, 'id': 1835000}	1	[0]	[[[ 0.49514663,5348.51909 , 66.1112106 , 175.862315 ]]]	[[[5348.51909 , 45.2204381, 89.8965262]]]	[[[0.00000033,0.00000033,0.00000033,0.00000033]]]	[[[0.00000033,0.00000033,0.00000033]]]	[[[0. ,0.00000033,0.00000033]]]	[1.]
{'I_diff': 0.75, 'T_diff': 0.75, 'N0': 2079.973142611485, 'h_N': 18.899149643006993, 'r0': 1.4713799966395702, 'a0': 0.0013132025739291846, 'h0': 1.5825011384298495, 'alpha0': 0.0008670247513080463, 'eta0': 3.961080828514568, 'delta': 0.05061340371956227, 'n': 1.216122459011797, 'nu': 1.801536052108054, 'a_scale': 2.1527196722923287, 'id': 1813200}	1	[0]	[[[ 214.499379 ,7420.20594 , 572.118163 , 121.54418042]]]	[[[7420.20594 , 243.893231, 115.716599]]]	[[[1.97090851,0.60336571,1.493122 ,0.79671462]]]	[[[0.60336571,1.80760699,0.82970803]]]	[[[0. ,1.30271898,0.14913069]]]	[1.]
{'I_diff': 0.75, 'T_diff': 0.25, 'N0': 923.6816136082032, 'h_N': 10.561898441784116, 'r0': 1.9393575264501097, 'a0': 0.0011309341532826042, 'h0': 1.6869502976952708, 'alpha0': 0.0006039229395951221, 'eta0': 2.0030965173922053, 'delta': 0.05121631646843656, 'n': 1.5328810603890952, 'nu': 1.545828640834091, 'a_scale': 3.7637520530711117, 'id': 1835200}	1	[0]	[[[ 0.35449725,4290.7589 , 80.2618292 , 74.827204 ]]]	[[[4290.7589 , 41.537892 , 53.5968214]]]	[[[0.00000033,0.00000033,0.00000033,0.00000033]]]	[[[0.00000033,0.00000033,0.00000033]]]	[[[0. ,0.00000033,0.00000033]]]	[1.]
{'I_diff': 0.25, 'T_diff': 0.5, 'N0': 1720.675156591188, 'h_N': 18.5863276563123, 'r0': 1.3936424384714847, 'a0': 0.0014754880568706354, 'h0': 2.2310956752467295, 'alpha0': 0.0006342263922990242, 'eta0': 4.967004138646993, 'delta': 0.03525064397118978, 'n': 1.5295148936782166, 'nu': 1.3124837922006187, 'a_scale': 3.62058924938798, 'id': 1817800}	1	[0]	[[[ 198.795284 ,5688.40271 , 516.997844 , 137.8183397]]]	[[[5688.40271 , 368.667103 , 82.0926917]]]	[[[1.83872749,0.65007541,1.39827795,0.54308039]]]	[[[0.65007541,1.48482604,0.67331258]]]	[[[0. ,1.19006401,0.35461604]]]	[1.]
{'I_diff': 0.5, 'T_diff': 0.5, 'N0': 1644.734793565432, 'h_N': 5.600695030860637, 'r0': 0.8720991992505291, 'a0': 0.001883958924944746, 'h0': 0.7677101054129475, 'alpha0': 0.0006161749837068113, 'eta0': 3.1830439217614286, 'delta': 0.0315991721919368, 'n': 1.5438603003556868, 'nu': 1.0129523077479727, 'a_scale': 2.525308167242074, 'id': 1831400}	4	[1,1,1,1]	[[[1588.9915 , 11.5821236, 126.615992 , 0. ], [ 289.092538 ,1345.68257 , 342.760862 , 444.530146 ], [ 279.538765 ,3325.31342 , 457.660246 , 458.269742 ], [1570.3103 , 15.464314 , 108.191257 , 0. ]]]	[[[ 11.5821236, 0. , 0. ], [1345.68257 , 342.760862 , 444.530146 ], [3325.31342 , 0. , 0. ], [ 15.464314 , 108.191257 , 0. ]]]	[[[0.00000033,0.00000033,0.00000033,0. ], [0.88953349,1.36314315,1.15046484,0.16793032], [1.24751091,0.95085237,1.334755 ,0.21753917], [0.00000033,0.00000033,0.00000033,0. ]]]	[[[0.00000033,0. ,0. ], [1.36314315,1.15046484,0.16793032], [0.95085237,0. ,0. ], [0.00000033,0.00000033,0. ]]]	[[[0. ,0.00000033,0. ], [0. ,0. ,0. ], [0. ,1.334755 ,0.21753917], [0. ,0. ,0. ]]]	[0.895,0.085,0.01 ,0.01 ]
{'I_diff': 0.75, 'T_diff': 1.0, 'N0': 1223.6125712693429, 'h_N': 10.061073719622463, 'r0': 1.1808713545700051, 'a0': 0.001999433589735832, 'h0': 1.069091229633123, 'alpha0': 0.000499622018273375, 'eta0': 4.089550958475641, 'delta': 0.05755794261420161, 'n': 1.5702277492688532, 'nu': 1.408973236614365, 'a_scale': 1.561236378029971, 'id': 1835800}	1	[1]	[[[1166.55225 , 16.0296974, 140.674737 , 0. ]]]	[[[16.0296974, 0. , 0. ]]]	[[[0.00000033,0.00000033,0.00000033,0. ]]]	[[[0.00000033,0. ,0. ]]]	[[[0. ,0.00000033,0. ]]]	[1.]
{'I_diff': 1.0, 'T_diff': 0.25, 'N0': 1828.053568493035, 'h_N': 9.797976221082353, 'r0': 0.849758764414398, 'a0': 0.0005631606684829781, 'h0': 0.9831857662253283, 'alpha0': 0.0007251000624872292, 'eta0': 3.897136857321197, 'delta': 0.05690595848751348, 'n': 1.5345147233783192, 'nu': 1.2845619022930705, 'a_scale': 4.144786566179996, 'id': 1836000}	1	[1]	[[[1734.16334 , 36.1317042, 247.688289 , 0. ]]]	[[[36.1317042, 0. , 0. ]]]	[[[0.00000033,0.00000033,0.00000033,0. ]]]	[[[0.00000033,0. ,0. ]]]	[[[0. ,0.00000033,0. ]]]	[1.]
{'I_diff': 1.0, 'T_diff': 0.5, 'N0': 735.3386834232331, 'h_N': 9.747664165087091, 'r0': 0.9383074979997683, 'a0': 0.001840669538948986, 'h0': 1.2746870872873652, 'alpha0': 0.00022272115184272524, 'eta0': 1.4090853009268165, 'delta': 0.05926088543565122, 'n': 1.4389465196868196, 'nu': 1.8995003600784677, 'a_scale': 2.3316315934814336, 'id': 1836200}	1	[0]	[[[ 0.90637214,3115.61671 , 73.0626968 , 81.9121704 ]]]	[[[3115.61671 , 40.0524868, 55.8176887]]]	[[[0.00000033,0.00000033,0.00000033,0.00000033]]]	[[[0.00000033,0.00000033,0.00000033]]]	[[[0. ,0.00000033,0.00000033]]]	[1.]
{'I_diff': 1.0, 'T_diff': 0.75, 'N0': 1263.229846962925, 'h_N': 14.706527961704731, 'r0': 0.7238930646560409, 'a0': 0.0008924208084163118, 'h0': 2.0857097357977903, 'alpha0': 0.0004874879595623468, 'eta0': 1.5943853049813284, 'delta': 0.04062280673372932, 'n': 1.3824958826871105, 'nu': 1.4387301145929192, 'a_scale': 4.629948896116133, 'id': 1836400}	1	[0]	[[[ 1.12108159,5713.89261 , 111.1704154 , 107.3441814 ]]]	[[[5713.89261 , 64.0630649, 66.3948531]]]	[[[0.00000033,0.00000033,0.00000033,0.00000033]]]	[[[0.00000033,0.00000033,0.00000033]]]	[[[0. ,0.00000033,0.00000033]]]	[1.]
{'I_diff': 0.75, 'T_diff': 1.0, 'N0': 719.9821161123705, 'h_N': 19.282753979515483, 'r0': 1.2870198711761354, 'a0': 0.00144920837565573, 'h0': 1.2834207600299863, 'alpha0': 0.0007699366801833386, 'eta0': 1.8861640189864828, 'delta': 0.058981655163452745, 'n': 1.5857326841335762, 'nu': 1.318914432779961, 'a_scale': 1.1309315839700327, 'id': 1823000}	1	[1]	[[[ 7.96655943,2351.1437 , 99.22815118, 213.81948 ]]]	[[[2351.1437 , 96.7977103, 0. ]]]	[[[2.54320564,0.44817063,1.1328288 ,0.43931741]]]	[[[0.44817063,1.14081889,0. ]]]	[[[0. ,0.84861577,0.43931741]]]	[1.]
{'I_diff': 1.0, 'T_diff': 0.75, 'N0': 1496.645018289325, 'h_N': 7.005622349799355, 'r0': 1.2741710846642846, 'a0': 0.0018315083738864434, 'h0': 2.0618145356974207, 'alpha0': 0.0003245089704912429, 'eta0': 4.767110138675649, 'delta': 0.03733484243111834, 'n': 1.5503263788871733, 'nu': 1.8165545678962942, 'a_scale': 3.064713511143366, 'id': 1823600}	1	[0]	[[[ 124.862884 ,5224.59766 , 387.5406027, 150.9789055]]]	[[[5224.59766 , 63.3832357, 111.40749 ]]]	[[[2.21805633,0.55555009,1.29962289,0.57594175]]]	[[[0.55555009,1.25826786,0.71984081]]]	[[[0. ,1.33767454,0.36516546]]]	[1.]
{'I_diff': 0.75, 'T_diff': 0.5, 'N0': 956.6355198540175, 'h_N': 14.044206646657866, 'r0': 1.8327293815386754, 'a0': 0.0015678904681854014, 'h0': 0.9634542567133015, 'alpha0': 0.0008645015954625216, 'eta0': 4.921773802801514, 'delta': 0.030800099939671536, 'n': 1.5125112759924582, 'nu': 1.7588925140725582, 'a_scale': 3.716761283273767, 'id': 1819400}	1	[0]	[[[ 29.9906186,2928.52999 , 146.1856598, 193.7640292]]]	[[[2928.52999 , 36.3418178, 133.001791 ]]]	[[[2.6225251 ,0.48223961,1.58333844,0.39173458]]]	[[[0.48223961,1.61326401,0.47780604]]]	[[[0. ,1.60940128,0.22370698]]]	[1.]
{'I_diff': 0.25, 'T_diff': 0.75, 'N0': 1602.1715727679345, 'h_N': 18.328028568658603, 'r0': 0.5280338101287252, 'a0': 0.0006576484105921804, 'h0': 1.0437173263390025, 'alpha0': 0.0006456412971773128, 'eta0': 3.6106504185618484, 'delta': 0.053848537043322986, 'n': 1.8841259459432251, 'nu': 1.0320611843572616, 'a_scale': 3.5268411783157494, 'id': 1837200}	1	[1]	[[[1569.3359 , 19.357784 , 62.4708224, 0. ]]]	[[[19.357784, 0. , 0. ]]]	[[[0.00000033,0.00000033,0.00000033,0. ]]]	[[[0.00000033,0. ,0. ]]]	[[[0. ,0.00000033,0. ]]]	[1.]
{'I_diff': 0.25, 'T_diff': 0.25, 'N0': 858.7430211806413, 'h_N': 12.600825197452282, 'r0': 1.1348201761235932, 'a0': 0.0013615405261945374, 'h0': 2.150107858012004, 'alpha0': 0.0006348411108904581, 'eta0': 4.558592911719734, 'delta': 0.050467231457665275, 'n': 1.8876417007521153, 'nu': 1.5215998757912057, 'a_scale': 4.691086163996445, 'id': 1817600}	3	[0,1,1]	[[[ 163.611299 ,2307.06663 , 334.456102 , 67.450824 ], [ 163.815737 ,2006.62695 , 335.36810547, 101.351334 ], [ 796.020944 , 16.1886458 , 107.1899238 , 5.39048221]]]	[[[2307.06663 , 181.208887 , 38.7580631], [2006.62695 , 326.724865 , 0. ], [ 16.1886458, 13.2883312, 0. ]]]	[[[1.47888166,0.79979958,1.03516081,0.30233217], [1.40064484,0.85175228,0.93714155,0.24086932], [0.00717568,0.09146502,0.02105021,0.80306671]]]	[[[0.79979958,1.15223968,0.38996014], [0.85175228,0.94153913,0. ], [0.09146502,1.33012422,0. ]]]	[[[0. ,0.89925128,0.1847138 ], [0. ,0.77346691,0.24086932], [0. ,0.2075338 ,0.80306671]]]	[0.98,0.01,0.01]
{'I_diff': 1.0, 'T_diff': 0.75, 'N0': 870.3988448353164, 'h_N': 17.729854107671066, 'r0': 1.8841371092033468, 'a0': 0.0008693218401482838, 'h0': 1.665122572681613, 'alpha0': 0.0006097489128093774, 'eta0': 5.216968869343092, 'delta': 0.03980473053441577, 'n': 1.222562427713339, 'nu': 1.6749497847669237, 'a_scale': 2.1778494382772076, 'id': 1826800}	1	[0]	[[[ 6.39754831,1778.13227 , 340.0240908 , 196.0031799 ]]]	[[[1778.13227 , 73.1531168, 164.458285 ]]]	[[[2.59163994,0.76511599,0.74348208,0.43109613]]]	[[[0.76511599,1.48204531,0.5053852 ]]]	[[[0. ,0.71499863,0.05752608]]]	[1.]
{'I_diff': 0.5, 'T_diff': 0.5, 'N0': 750.0593837396166, 'h_N': 9.355106379129397, 'r0': 1.481725387946194, 'a0': 0.001347081193705587, 'h0': 0.6867920896152682, 'alpha0': 0.0005289224963113096, 'eta0': 1.606728656340022, 'delta': 0.044473171382572486, 'n': 1.259489522916374, 'nu': 1.2622903867836825, 'a_scale': 2.669577468424232, 'id': 1837800}	1	[0]	[[[ 4.27774423,407.638911 ,177.8112309 ,343.802126 ]]]	[[[407.638911,105.414399,182.354052]]]	[[[0.00000033,0.00000033,0.00000033,0.00000033]]]	[[[0.00000033,0.00000033,0.00000033]]]	[[[0. ,0.00000033,0.00000033]]]	[1.]
{'I_diff': 0.5, 'T_diff': 0.75, 'N0': 1532.7558581065164, 'h_N': 5.4268780896220985, 'r0': 0.5202957261756477, 'a0': 0.0017835210420800666, 'h0': 1.482633735044018, 'alpha0': 0.0003182554541436208, 'eta0': 3.938898202412906, 'delta': 0.038393345794117545, 'n': 1.8064449443932706, 'nu': 1.2270161290861807, 'a_scale': 2.2189478476926228, 'id': 1838000}	1	[1]	[[[1509.32463 , 9.91543994, 51.1394311 , 0. ]]]	[[[9.91543994,0. ,0. ]]]	[[[0.00000033,0.00000033,0.00000033,0. ]]]	[[[0.00000033,0. ,0. ]]]	[[[0. ,0.00000033,0. ]]]	[1.]
{'I_diff': 1.0, 'T_diff': 1.0, 'N0': 1362.8056321385225, 'h_N': 9.969094396647598, 'r0': 0.9737607338190908, 'a0': 0.002057802930792794, 'h0': 1.5049642862836903, 'alpha0': 0.00030536177105787226, 'eta0': 4.882113595161666, 'delta': 0.045882797127622166, 'n': 1.2263399532785284, 'nu': 1.6753608671900888, 'a_scale': 2.1072592905886234, 'id': 1823800}	1	[1]	[[[923.544998,607.227648,941.655073, 0. ]]]	[[[607.227648, 0. , 0. ]]]	[[[0.50626079,2.61480449,0.7654129 ,0. ]]]	[[[2.61480449,0. ,0. ]]]	[[[0. ,0.7654129,0. ]]]	[1.]
{'I_diff': 0.75, 'T_diff': 0.25, 'N0': 904.8447056486156, 'h_N': 8.382048027574653, 'r0': 1.3093946334123068, 'a0': 0.0008574209727745395, 'h0': 1.3321403946775308, 'alpha0': 0.000533662690155449, 'eta0': 3.749192826423398, 'delta': 0.04720577441125773, 'n': 1.8997194316760546, 'nu': 1.3048898386407415, 'a_scale': 2.2592471590523147, 'id': 1806400}	2	[0,1]	[[[ 129.253388 ,1522.8817 , 305.690537 , 188.60233929], [ 837.683568 , 13.9741906 , 167.797664 , 0. ]]]	[[[1522.8817 , 152.681059 , 182.741774 ], [ 13.9741906, 0. , 0. ]]]	[[[1.31934485,0.90238975,0.82880441,0.20019193], [0.00000033,0.00000033,0.00000033,0. ]]]	[[[0.90238975,1.06153069,0.20344786], [0.00000033,0. ,0. ]]]	[[[0. ,0.60451439,0.09879872], [0. ,0.00000033,0. ]]]	[0.96,0.04]
{'I_diff': 0.25, 'T_diff': 0.5, 'N0': 684.3386389038079, 'h_N': 12.736422752834441, 'r0': 1.035697810435969, 'a0': 0.0011718118407327478, 'h0': 1.7387409791401929, 'alpha0': 0.00021664120327751727, 'eta0': 2.6044713977009457, 'delta': 0.05455759905051723, 'n': 1.7090709405518631, 'nu': 1.9485884375452396, 'a_scale': 3.3425067478594506, 'id': 1837000}	1	[0]	[[[ 0.8888069,3153.74953 , 69.4373808, 58.6085892]]]	[[[3153.74953 , 40.7493554, 25.3944878]]]	[[[0.,0.,0.,0.]]]	[[[0.,0.,0.]]]	[[[0.,0.,0.]]]	[1.]
{'I_diff': 0.75, 'T_diff': 0.5, 'N0': 2179.4846308068904, 'h_N': 6.0010222542358775, 'r0': 1.91336713937939, 'a0': 0.0006196104711818037, 'h0': 1.2474244401947447, 'alpha0': 0.0008843118619228649, 'eta0': 4.856369747652151, 'delta': 0.031176507947825883, 'n': 1.4418960231116096, 'nu': 1.3590409133483226, 'a_scale': 1.2943817639356097, 'id': 1813000}	1	[1]	[[[ 77.7748247,7430.79903 , 382.8740565, 266.252069 ]]]	[[[7430.79903 , 345.855622, 266.252069]]]	[[[2.50804423,0.51047136,1.94950641,0.65571524]]]	[[[0.51047136,2.00306462,0.65571524]]]	[[[0. ,1.51627902,0. ]]]	[1.]
{'I_diff': 0.25, 'T_diff': 0.5, 'N0': 1786.831035468022, 'h_N': 5.5410135158585145, 'r0': 0.897067177591284, 'a0': 0.0007101649774661903, 'h0': 0.7003797057148347, 'alpha0': 0.00043535030372018907, 'eta0': 5.144212328928713, 'delta': 0.046828751565440474, 'n': 1.3745353745201772, 'nu': 1.5317749241617842, 'a_scale': 1.0212744292381055, 'id': 1808200}	1	[1]	[[[ 416.844976,3738.46434 , 603.55217 , 292.686723]]]	[[[3738.46434 , 439.234083, 0. ]]]	[[[1.13659226,1.02554302,1.24131329,0.16178236]]]	[[[1.02554302,1.29166361,0. ]]]	[[[0. ,1.11388025,0.16178236]]]	[1.]
{'I_diff': 0.5, 'T_diff': 1.0, 'N0': 711.3244895561511, 'h_N': 18.344205304602937, 'r0': 1.2559916350798541, 'a0': 0.0006476562882565442, 'h0': 1.6737299304627347, 'alpha0': 0.0006764108104384731, 'eta0': 2.2295430651531865, 'delta': 0.04233450932731346, 'n': 1.0783760444017312, 'nu': 1.1702060939071506, 'a_scale': 2.7656724172493714, 'id': 1831800}	1	[0]	[[[ 2.29408356,1432.86126 , 259.563585 , 187.8678705 ]]]	[[[1432.86126 , 150.977184 , 82.7979245]]]	[[[0.4256731 ,0.35404045,0.47924113,0.28264251]]]	[[[0.35404045,0.61133662,0.39640968]]]	[[[0. ,1.34652428,0.66642047]]]	[1.]
{'I_diff': 0.25, 'T_diff': 0.5, 'N0': 703.165418925481, 'h_N': 18.60737393768075, 'r0': 1.2790099491332034, 'a0': 0.0016124832261128865, 'h0': 1.9024398466320191, 'alpha0': 0.00023519705849795575, 'eta0': 2.8397257522162853, 'delta': 0.04648899792823665, 'n': 1.288339800569442, 'nu': 1.0776794583603948, 'a_scale': 1.086050097654123, 'id': 1811400}	1	[1]	[[[295.792892 ,359.219596 ,600.053149 , 29.6972365]]]	[[[359.219596,187.507996, 0. ]]]	[[[0.65792131,1.96756903,0.47353047,0.08163667]]]	[[[1.96756903,0.54319551,0. ]]]	[[[0. ,0.44201401,0.08163667]]]	[1.]
{'I_diff': 0.75, 'T_diff': 0.75, 'N0': 1992.1254621895787, 'h_N': 5.439267280214422, 'r0': 1.8596471275476187, 'a0': 0.0012324819025415492, 'h0': 2.296004148371147, 'alpha0': 0.0005083435771907973, 'eta0': 2.728054722221069, 'delta': 0.030246334755614848, 'n': 1.2824769452438882, 'nu': 1.5854161541279574, 'a_scale': 3.4798751966252754, 'id': 1838800}	1	[0]	[[[ 0.09881236,10376.4125 , 63.9267738 , 78.8506911 ]]]	[[[10376.4125 , 36.4652928, 44.9812251]]]	[[[0.,0.,0.,0.]]]	[[[0.,0.,0.]]]	[[[0.,0.,0.]]]	[1.]
{'I_diff': 1.0, 'T_diff': 0.25, 'N0': 1390.4296781520147, 'h_N': 7.9854051805704565, 'r0': 1.3512593557237167, 'a0': 0.0016117004383418678, 'h0': 2.1201215162682168, 'alpha0': 0.0004150037971348638, 'eta0': 4.436940699003012, 'delta': 0.031707201823728666, 'n': 1.4190527939975441, 'nu': 1.9142995128979445, 'a_scale': 2.7235447632123524, 'id': 1839200}	1	[0]	[[[ 0.20942018,7294.33424 , 41.060298 , 50.76709318]]]	[[[7294.33424 , 19.6300591, 47.4483479]]]	[[[0.00000033,0.00000033,0.00000033,0.00000033]]]	[[[0.00000033,0.00000033,0.00000033]]]	[[[0. ,0.00000033,0.00000033]]]	[1.]
{'I_diff': 0.75, 'T_diff': 0.75, 'N0': 792.6085593396976, 'h_N': 19.066731704289616, 'r0': 1.1982009496447912, 'a0': 0.0006318138882780432, 'h0': 1.6944635579129659, 'alpha0': 0.0008573657373173783, 'eta0': 3.651594391073228, 'delta': 0.05188731152669187, 'n': 1.4000142946183245, 'nu': 1.640084403754844, 'a_scale': 2.253662727424976, 'id': 1826000}	6	[0,0,0,0,0,0]	[[[ 22.4309265,2574.45404 , 202.8672342, 110.2064907], [ 14.7230285,2760.93902 , 168.7688122, 103.1342943], [ 14.7862185,2770.08313 , 169.3384704, 102.9416694], [ 20.0304339,2631.53552 , 193.3150154, 108.4395034], [ 14.1624794,2783.39858 , 168.1492396, 103.1319282], [ 17.2615563,2709.23725 , 181.0682587, 105.4738383]]]	[[[2574.45404 , 91.5834332, 77.9781814], [2760.93902 , 89.4976905, 75.2714789], [2770.08313 , 87.0035436, 74.5014726], [2631.53552 , 89.4970024, 76.9054457], [2783.39858 , 84.5198939, 73.9168744], [2709.23725 , 86.8403656, 75.2184211]]]	[[[2.81553001,0.47851127,1.09430253,0.58989476], [4.30828696,0.4505264 ,1.32780898,0.63379716], [4.09112684,0.4401975 ,1.28328478,0.62732785], [3.15500629,0.46864192,1.1494578 ,0.59993465], [3.46579813,0.40609675,1.14740574,0.6000887 ], [3.68238756,0.45786476,1.23352798,0.61811865]]]	[[[0.47851127,1.5026008 ,0.74760208], [0.4505264 ,1.53586684,0.77513482], [0.4401975 ,1.56339246,0.78330373], [0.46864192,1.53770237,0.75832607], [0.40609675,1.53808415,0.79246482], [0.45786476,1.58644454,0.77608412]]]	[[[0. ,1.19047787,0.42687861], [0. ,1.71477957,0.51782346], [0. ,1.52817098,0.46138984], [0. ,1.27819601,0.43695344], [0. ,1.07497065,0.25415258], [0. ,1.41977069,0.45936658]]]	[0.94 ,0.02 ,0.01 ,0.02 ,0.005,0.005]
{'I_diff': 0.5, 'T_diff': 1.0, 'N0': 740.7556613328985, 'h_N': 10.219365025048434, 'r0': 1.3986118123811844, 'a0': 0.0015890598469444517, 'h0': 1.0954344064639399, 'alpha0': 0.00040222953924414027, 'eta0': 4.550966167451484, 'delta': 0.052896876146387925, 'n': 1.8681825284225257, 'nu': 1.8011233964902877, 'a_scale': 2.97554758741026, 'id': 1809400}	4	[0,1,1,1]	[[[ 124.307494 ,1326.9767 , 253.252718 , 139.4124865], [ 672.63104 , 14.9505808, 106.6733571, 16.400763 ], [ 672.782099 , 14.9115041, 106.7196603, 16.0493484], [ 298.622077 ,1095.91825 , 374.871388 , 85.2202168]]]	[[[1326.9767 , 134.025808 , 71.2708161], [ 14.9505808, 11.2446166, 0. ], [ 14.9115041, 12.1577999, 0. ], [1095.91825 , 0. , 0. ]]]	[[[1.26723102,0.93040938,0.93227395,0.16669557], [0.01352561,0.13390186,0.06301405,0.64015235], [0.01339199,0.13310988,0.0615735 ,0.64918293], [0.86898451,1.40140047,0.92230447,0.26852453]]]	[[[0.93040938,1.1342264 ,0.29523968], [0.13390186,2.20625048,0. ], [0.13310988,1.97609912,0. ], [1.40140047,0. ,0. ]]]	[[[0. ,0.71872502,0.03298735], [0. ,0.30652291,0.64015235], [0. ,0.29909701,0.64918293], [0. ,0.92230447,0.26852453]]]	[0.85 ,0.105,0.035,0.01 ]
{'I_diff': 0.75, 'T_diff': 1.0, 'N0': 886.1642302516487, 'h_N': 14.211974291887842, 'r0': 1.935047280000329, 'a0': 0.0005230237830841627, 'h0': 1.1935550159922999, 'alpha0': 0.00035916083449090885, 'eta0': 3.476148294722711, 'delta': 0.030460282170158837, 'n': 1.2463803064883607, 'nu': 1.4302534605232742, 'a_scale': 3.933555811697266, 'id': 1829400}	1	[0]	[[[ 2.93248471,1194.26737 , 260.622621 , 353.318024 ]]]	[[[1194.26737 , 82.476524, 124.697384]]]	[[[1.1297734 ,0.65991313,0.80110278,0.25786384]]]	[[[0.65991313,1.07842094,0.39846113]]]	[[[0. ,1.33034466,0.54381082]]]	[1.]
{'I_diff': 1.0, 'T_diff': 0.75, 'N0': 933.572080836182, 'h_N': 13.450114273593583, 'r0': 1.955315253568659, 'a0': 0.0018367700354514978, 'h0': 2.1023184052388677, 'alpha0': 0.000718535304500193, 'eta0': 1.6260825079389467, 'delta': 0.0463993463547485, 'n': 1.083407721357875, 'nu': 1.7849194593352744, 'a_scale': 3.254753901186757, 'id': 1839600}	1	[0]	[[[ 0.36183924,4830.32071 , 44.7292382 , 34.0955862 ]]]	[[[4830.32071 , 25.0036877, 20.3607908]]]	[[[0.,0.,0.,0.]]]	[[[0.,0.,0.]]]	[[[0.,0.,0.]]]	[1.]
{'I_diff': 0.75, 'T_diff': 0.5, 'N0': 1806.6216329998067, 'h_N': 19.501426924938976, 'r0': 1.0847503858998637, 'a0': 0.0012161849116340303, 'h0': 1.6888594701819302, 'alpha0': 0.00034672832872950806, 'eta0': 2.2638878753593152, 'delta': 0.03473632128416104, 'n': 1.688937648580215, 'nu': 1.1081129185865162, 'a_scale': 2.9912570427122134, 'id': 1816200}	2	[0,1]	[[[ 274.042931 ,3038.85778 , 507.111782 , 399.489413 ], [1736.11727 , 13.0460594, 176.886518 , 0. ]]]	[[[3038.85778 , 297.796594 , 261.766109 ], [ 13.0460594, 0. , 0. ]]]	[[[1.2936609 ,0.9451718 ,0.97677733,0.28741135], [0.00000033,0.00000033,0.00000033,0. ]]]	[[[0.9451718 ,1.24076326,0.40375134], [0.00000033,0. ,0. ]]]	[[[0. ,0.9060112 ,0.26152278], [0. ,0.00000033,0. ]]]	[0.775,0.225]
{'I_diff': 1.0, 'T_diff': 1.0, 'N0': 2116.6671404659983, 'h_N': 10.782404793462044, 'r0': 0.7869369126739083, 'a0': 0.0009881057656717387, 'h0': 0.691114490273103, 'alpha0': 0.0005473298507179406, 'eta0': 4.634828944752481, 'delta': 0.036702573452677995, 'n': 1.5301256387958935, 'nu': 1.1504701630304939, 'a_scale': 3.7888218964467506, 'id': 1839800}	1	[1]	[[[2050.55415 , 17.71244 , 178.235668, 0. ]]]	[[[17.71244, 0. , 0. ]]]	[[[0.00000033,0.00000033,0.00000033,0. ]]]	[[[0.00000033,0. ,0. ]]]	[[[0. ,0.00000033,0. ]]]	[1.]
{'I_diff': 0.25, 'T_diff': 0.25, 'N0': 2150.4911682439893, 'h_N': 18.967112151969122, 'r0': 0.7045722327876389, 'a0': 0.0009976789229948393, 'h0': 1.14275261737177, 'alpha0': 0.0007858178353960097, 'eta0': 3.5062773022998175, 'delta': 0.05943762662099354, 'n': 1.9670704839111777, 'nu': 1.0535661880722047, 'a_scale': 3.364865276623953, 'id': 1840000}	1	[1]	[[[2119.93595 , 14.8607744, 59.3021284, 0. ]]]	[[[14.8607744, 0. , 0. ]]]	[[[0.00000033,0.00000033,0.00000033,0. ]]]	[[[0.00000033,0. ,0. ]]]	[[[0. ,0.00000033,0. ]]]	[1.]
{'I_diff': 0.25, 'T_diff': 1.0, 'N0': 1088.2214940936815, 'h_N': 15.362171202954759, 'r0': 0.8957183281752699, 'a0': 0.0016783593965948671, 'h0': 1.2352035628172424, 'alpha0': 0.0008497413180916017, 'eta0': 2.3360301736613502, 'delta': 0.042436436500959414, 'n': 1.6061013597143392, 'nu': 1.6998194740258459, 'a_scale': 3.729653525263657, 'id': 1840600}	1	[0]	[[[ 0.88431586,5408.10869 , 39.9879616 , 78.5612409 ]]]	[[[5408.10869 , 28.3176207, 25.6569044]]]	[[[0.00000033,0.00000033,0.00000033,0.00000033]]]	[[[0.00000033,0.00000033,0.00000033]]]	[[[0. ,0.00000033,0.00000033]]]	[1.]
{'I_diff': 0.5, 'T_diff': 1.0, 'N0': 1600.6235951056997, 'h_N': 12.437101316491054, 'r0': 0.8774273629527614, 'a0': 0.0005828600975859196, 'h0': 0.8939651186384907, 'alpha0': 0.0008501936183696793, 'eta0': 3.7965926773386114, 'delta': 0.04849629963684672, 'n': 1.714368087079257, 'nu': 1.2187676058291275, 'a_scale': 2.08362809985979, 'id': 1806200}	2	[0,1]	[[[ 344.530303 ,2507.9389 , 491.892042 , 279.643146 ], [1499.53606 , 32.1917077, 146.0973661, 26.9052603]]]	[[[2507.9389 , 366.451364 , 165.388794 ], [ 32.1917077, 19.4824321, 0. ]]]	[[[1.045282 ,1.11148932,1.14752759,0.24383667], [0.00000463,0.00006894,0.00003035,0.00030511]]]	[[[1.11148932,1.25789869,0.34313208], [0.00006894,0.00105753,0. ]]]	[[[0. ,0.83695328,0.10056838], [0. ,0.00018197,0.00030511]]]	[0.89,0.11]
{'I_diff': 0.5, 'T_diff': 0.5, 'N0': 565.1971176113731, 'h_N': 15.667694085608968, 'r0': 0.7832846119849441, 'a0': 0.0015247846630150755, 'h0': 1.75752953539679, 'alpha0': 0.00043734051032792855, 'eta0': 2.792492139821066, 'delta': 0.03126512895758731, 'n': 1.883571499408029, 'nu': 1.6912471733884182, 'a_scale': 1.090290802018414, 'id': 1841000}	1	[1]	[[[ 0.83631942,2540.25039 , 33.61105186, 77.6786638 ]]]	[[[2540.25039 , 23.8655141, 0. ]]]	[[[0.00000033,0.00000033,0.00000033,0.00000033]]]	[[[0.00000033,0.00000033,0. ]]]	[[[0. ,0.00000033,0.00000033]]]	[1.]
{'I_diff': 0.25, 'T_diff': 0.25, 'N0': 1785.1845602452613, 'h_N': 17.038781828934322, 'r0': 1.8096111270661281, 'a0': 0.000633621476388265, 'h0': 1.0217214943162343, 'alpha0': 0.0005902164484293597, 'eta0': 4.896448552021276, 'delta': 0.031923638933465406, 'n': 1.9112226289187109, 'nu': 1.0695056481398293, 'a_scale': 3.6342673317602574, 'id': 1808000}	2	[0,1]	[[[ 274.405653 ,1731.66018 , 540.369413 , 563.147617 ], [1626.74371 , 16.1391801, 251.3705341, 21.4721779]]]	[[[1731.66018 , 257.109921 , 306.691408 ], [ 16.1391801, 51.5446231, 0. ]]]	[[[1.10274244,1.16839997,0.84303837,0.12644681], [0. ,0. ,0. ,0. ]]]	[[[1.16839997,1.29005864,0.35908281], [0. ,0. ,0. ]]]	[[[0. ,1.42883187,0.40737931], [0. ,0. ,0. ]]]	[0.78,0.22]
{'I_diff': 0.75, 'T_diff': 0.25, 'N0': 1498.4375248858905, 'h_N': 14.935919377382286, 'r0': 1.2212048616775446, 'a0': 0.002001025340324266, 'h0': 0.777666856231358, 'alpha0': 0.00029526377985841535, 'eta0': 1.5494532618828265, 'delta': 0.0450602301493407, 'n': 1.509294563817868, 'nu': 1.0822498799111773, 'a_scale': 3.082581808086153, 'id': 1841600}	1	[1]	[[[1431.24038 , 14.3160459, 167.735396 , 0. ]]]	[[[14.3160459, 0. , 0. ]]]	[[[0.00000033,0.00000033,0.00000033,0. ]]]	[[[0.00000033,0. ,0. ]]]	[[[0. ,0.00000033,0. ]]]	[1.]
{'I_diff': 0.25, 'T_diff': 0.5, 'N0': 1136.648840576759, 'h_N': 13.532556581834752, 'r0': 1.3989031969978178, 'a0': 0.000810390583080766, 'h0': 2.144699394726055, 'alpha0': 0.0006345376530606388, 'eta0': 2.6929888448344443, 'delta': 0.04794826067590076, 'n': 1.6087302533199457, 'nu': 1.3466850163524853, 'a_scale': 4.317963306005888, 'id': 1824200}	1	[0]	[[[ 54.3644966,4104.1728 , 297.2421424, 114.9893103]]]	[[[4104.1728 , 200.242714 , 70.6171032]]]	[[[2.52650992,0.50008653,1.36702346,0.74700424]]]	[[[0.50008653,1.48147612,0.90941572]]]	[[[0. ,1.14129092,0.4959665 ]]]	[1.]
{'I_diff': 1.0, 'T_diff': 0.5, 'N0': 2012.2547597283915, 'h_N': 13.193040967737739, 'r0': 1.981072767696641, 'a0': 0.001252069137176173, 'h0': 1.2548224316283463, 'alpha0': 0.0004176829892828337, 'eta0': 2.6411348230104585, 'delta': 0.03663262240414492, 'n': 1.9845182913198745, 'nu': 1.839917221995275, 'a_scale': 4.308683847087105, 'id': 1842600}	1	[0]	[[[ 0.27802156,10300.9096 , 50.0355106 , 103.5920047 ]]]	[[[10300.9096 , 25.9499527, 64.9716784]]]	[[[0.00000033,0.00000033,0.00000033,0.00000033]]]	[[[0.00000033,0.00000033,0.00000033]]]	[[[0. ,0.00000033,0.00000033]]]	[1.]
{'I_diff': 0.5, 'T_diff': 0.25, 'N0': 1190.223481136988, 'h_N': 6.33065412330755, 'r0': 0.6810419114050459, 'a0': 0.001766988111127254, 'h0': 2.086892092355625, 'alpha0': 0.0006934361358297267, 'eta0': 3.9580312545253715, 'delta': 0.038269538961236804, 'n': 1.7213185225323762, 'nu': 1.4104982040937482, 'a_scale': 3.5380087518575474, 'id': 1824800}	1	[0]	[[[ 160.54996 ,3725.32965 , 315.417656 , 116.8899712]]]	[[[3725.32965 , 162.867088, 100.406164]]]	[[[1.67815449,0.69539833,1.43063993,0.649683 ]]]	[[[0.69539833,1.62751991,0.69032128]]]	[[[0. ,1.2407975 ,0.40596754]]]	[1.]
{'I_diff': 0.75, 'T_diff': 0.75, 'N0': 1586.8609872822014, 'h_N': 16.265334940489815, 'r0': 1.1901196255848683, 'a0': 0.002074012401477483, 'h0': 1.0923715908187959, 'alpha0': 0.0007544999404056993, 'eta0': 2.148096915939489, 'delta': 0.04952821461140128, 'n': 1.7143690214609715, 'nu': 1.2673455317573157, 'a_scale': 2.618398198830107, 'id': 1806800}	3	[0,0,1]	[[[ 221.923944 ,3583.00967 , 398.345698 , 284.930055 ], [ 166.844965 ,3927.07448 , 304.511675 , 294.3793141], [1518.64134 , 16.3968443, 98.6989601, 17.7426724]]]	[[[3583.00967 , 183.848276 , 180.79327 ], [3927.07448 , 186.266082 , 199.238209 ], [ 16.3968443, 19.0642164, 0. ]]]	[[[1.53274347,0.82080179,1.29896629,0.44587967], [1.63783352,0.73035374,1.34106498,0.47205711], [0.0000008 ,0.00001834,0.00000667,0.00007592]]]	[[[0.82080179,1.93407524,0.72143604], [0.73035374,1.69481068,0.63728955], [0.00001834,0.00014112,0. ]]]	[[[0. ,1.864598 ,0.47643989], [0. ,1.26628058,0.3033646 ], [0. ,0.00003924,0.00007592]]]	[0.915,0.075,0.01 ]
{'I_diff': 0.5, 'T_diff': 1.0, 'N0': 745.0703654813716, 'h_N': 19.49578304173332, 'r0': 1.677142879256217, 'a0': 0.002056693618435199, 'h0': 2.21493444372203, 'alpha0': 0.0005934910705742817, 'eta0': 4.348915793431713, 'delta': 0.03732109496556486, 'n': 1.9464873231683681, 'nu': 1.806875471483246, 'a_scale': 3.205560469739761, 'id': 1838200}	1	[0]	[[[ 0.5290496,3584.31667 , 52.6747684, 51.9925605]]]	[[[3584.31667 , 29.4736454, 24.0464454]]]	[[[0.01530737,0.01482706,0.1455744 ,0.08376879]]]	[[[0.01482706,0.05115752,0.06669287]]]	[[[0. ,0.34595124,0.14863068]]]	[1.]
{'I_diff': 0.25, 'T_diff': 1.0, 'N0': 1554.7267284598017, 'h_N': 9.15622119339222, 'r0': 0.5175043203803715, 'a0': 0.0015632847280612594, 'h0': 0.9769610888563317, 'alpha0': 0.0006050809419303582, 'eta0': 5.0443000359836, 'delta': 0.036780332817897346, 'n': 1.0358697151303542, 'nu': 1.8784068972878107, 'a_scale': 2.459501355630257, 'id': 1843800}	1	[1]	[[[1554.72621, 0. , 0. , 0. ]]]	[[[0.,0.,0.]]]	[[[0.00000033,0. ,0. ,0. ]]]	[[[0.,0.,0.]]]	[[[0.,0.,0.]]]	[1.]
{'I_diff': 0.25, 'T_diff': 0.75, 'N0': 1117.6548058401638, 'h_N': 19.313841525685838, 'r0': 1.2837270388710105, 'a0': 0.0017524316192706517, 'h0': 1.601470741974093, 'alpha0': 0.00023643248868830444, 'eta0': 3.4173970628890467, 'delta': 0.054605832001019226, 'n': 1.2436779265869222, 'nu': 1.5946045611650015, 'a_scale': 1.400696083199602, 'id': 1824400}	1	[1]	[[[ 106.677907 ,3738.2421 , 307.1026263, 155.751175 ]]]	[[[3738.2421 , 239.775598, 0. ]]]	[[[1.99556048,0.59495054,1.30022952,0.37554275]]]	[[[0.59495054,1.33878611,0. ]]]	[[[0. ,1.16801936,0.37554275]]]	[1.]
{'I_diff': 0.5, 'T_diff': 0.25, 'N0': 2154.0809103728798, 'h_N': 16.413729705326944, 'r0': 0.5644711777817024, 'a0': 0.001727154349279322, 'h0': 1.559773653867465, 'alpha0': 0.0006843666144058792, 'eta0': 3.1876014046771584, 'delta': 0.05115088254228205, 'n': 1.310452163444396, 'nu': 1.4818819328106543, 'a_scale': 1.8743893110558694, 'id': 1821600}	1	[1]	[[[ 544.3142 ,6105.69173 , 513.483143, 126.05506 ]]]	[[[6105.69173 , 400.375631, 126.05506 ]]]	[[[1.2755163 ,0.87782301,1.68341061,0.85879348]]]	[[[0.87782301,1.76702556,0.85879348]]]	[[[0. ,1.42005768,0. ]]]	[1.]
{'I_diff': 0.75, 'T_diff': 0.75, 'N0': 767.1746629848526, 'h_N': 15.549737015906466, 'r0': 1.3762913037858602, 'a0': 0.0013749731075689082, 'h0': 1.01633127129716, 'alpha0': 0.0006366830766545563, 'eta0': 3.2495905704993224, 'delta': 0.03761376959594808, 'n': 1.0850779974443414, 'nu': 1.6028172120816888, 'a_scale': 2.356942043228438, 'id': 1835600}	1	[0]	[[[ 0.88613739,2406.07026 , 92.0954338 , 179.5527727 ]]]	[[[2406.07026 , 34.5650628, 84.5344062]]]	[[[0.34308433,0.23163179,0.67400743,0.28192522]]]	[[[0.23163179,0.29426613,0.22012306]]]	[[[0. ,1.09177933,0.42074708]]]	[1.]
{'I_diff': 0.25, 'T_diff': 0.5, 'N0': 1663.02162769976, 'h_N': 9.96973508779673, 'r0': 1.2399027250756793, 'a0': 0.0015750553873200253, 'h0': 1.1696189242074493, 'alpha0': 0.0006116101326278071, 'eta0': 4.387002111229133, 'delta': 0.03145115017549033, 'n': 1.626857073292742, 'nu': 1.4294892025787735, 'a_scale': 3.696640363078897, 'id': 1821000}	1	[0]	[[[ 111.063134,5017.81385 , 330.920203, 282.333028]]]	[[[5017.81385 , 204.117978, 178.851124]]]	[[[1.99385341,0.60294577,1.6594061 ,0.45475954]]]	[[[0.60294577,1.75660587,0.54316199]]]	[[[0. ,1.51840646,0.30356776]]]	[1.]
{'I_diff': 0.75, 'T_diff': 0.25, 'N0': 1064.5328107178016, 'h_N': 14.933577965878747, 'r0': 0.8125538569984707, 'a0': 0.0013617918948581823, 'h0': 2.0636302674432723, 'alpha0': 0.0003948774501719032, 'eta0': 1.4155707938188082, 'delta': 0.04172855364604458, 'n': 1.307666954293696, 'nu': 1.480587395096411, 'a_scale': 3.868380523748749, 'id': 1844800}	1	[0]	[[[ 1.02200357,4872.42293 , 96.7081908 , 91.5715925 ]]]	[[[4872.42293 , 52.5937483, 65.0187707]]]	[[[0.00000033,0.00000033,0.00000033,0.00000033]]]	[[[0.00000033,0.00000033,0.00000033]]]	[[[0. ,0.00000033,0.00000033]]]	[1.]
{'I_diff': 1.0, 'T_diff': 0.5, 'N0': 575.1128768937654, 'h_N': 13.08622384352472, 'r0': 0.7066446237712238, 'a0': 0.0008897678055948614, 'h0': 1.9271288114128768, 'alpha0': 0.0006664386945448484, 'eta0': 3.6841168709702563, 'delta': 0.054680720619244075, 'n': 1.3450432936056338, 'nu': 1.3524880424088295, 'a_scale': 4.062238647546562, 'id': 1826600}	1	[1]	[[[206.968985 ,804.664305 ,451.322764 , 52.7113167]]]	[[[804.664305, 0. , 0. ]]]	[[[0.94775089,1.22495864,0.58945917,0.03307551]]]	[[[1.22495864,0. ,0. ]]]	[[[0. ,0.58945917,0.03307551]]]	[1.]
{'I_diff': 0.5, 'T_diff': 0.75, 'N0': 792.1219089213141, 'h_N': 17.938347135806726, 'r0': 0.7483784852499471, 'a0': 0.0011720654634388586, 'h0': 1.9276557667274838, 'alpha0': 0.0007687966313498267, 'eta0': 4.740765461065074, 'delta': 0.03560335070591363, 'n': 1.0906734696728217, 'nu': 1.887394190735067, 'a_scale': 1.6915119282613433, 'id': 1841200}	2	[0,0]	[[[ 1.01055165,4032.68788 , 32.6806042 , 41.3470528 ], [ 27.37441 ,2822.39046 , 170.0539554 , 83.30840771]]]	[[[4032.68788 , 20.6513504, 17.5576941], [2822.39046 , 72.56943 , 80.673257 ]]]	[[[0. ,0. ,0. ,0. ], [2.56089632,0.48147445,1.44051421,0.7950175 ]]]	[[[0. ,0. ,0. ], [0.48147445,1.48481183,0.81021482]]]	[[[0. ,0. ,0. ], [0. ,1.42005822,0.33700271]]]	[0.845,0.155]
{'I_diff': 0.5, 'T_diff': 0.5, 'N0': 1430.7804231963441, 'h_N': 11.539077177675685, 'r0': 1.542759176163376, 'a0': 0.0016644373907406366, 'h0': 2.2210483817173543, 'alpha0': 0.00037359239541204275, 'eta0': 4.2618227045877415, 'delta': 0.05150173447455597, 'n': 1.7372940041058824, 'nu': 1.585078836949014, 'a_scale': 2.7768068268514305, 'id': 1825000}	1	[0]	[[[ 176.798027 ,4634.87105 , 468.922841 , 99.3351697]]]	[[[4634.87105 , 290.659624 , 64.8658336]]]	[[[1.85241268,0.650692 ,1.18779177,0.50345744]]]	[[[0.650692 ,1.39676027,0.68406732]]]	[[[0. ,0.86022429,0.16977826]]]	[1.]
{'I_diff': 0.5, 'T_diff': 1.0, 'N0': 2039.2328810548602, 'h_N': 17.04182638236483, 'r0': 1.4501906231806876, 'a0': 0.0016787433696944065, 'h0': 1.6386643671426944, 'alpha0': 0.0007625464873422275, 'eta0': 4.845003201151196, 'delta': 0.05585849284308008, 'n': 1.2371552602057858, 'nu': 1.6202972187062334, 'a_scale': 2.499153226064768, 'id': 1822200}	1	[1]	[[[1169.60461,1465.98502,1445.16872, 0. ]]]	[[[1465.98502, 0. , 0. ]]]	[[[0.63586102,2.05773341,0.7146465 ,0. ]]]	[[[2.05773341,0. ,0. ]]]	[[[0. ,0.7146465,0. ]]]	[1.]
{'I_diff': 0.75, 'T_diff': 1.0, 'N0': 2160.0229503291357, 'h_N': 18.03975931189468, 'r0': 0.7087703575804416, 'a0': 0.001183875648156436, 'h0': 0.9021822513174774, 'alpha0': 0.00031581258626743787, 'eta0': 4.582014535149602, 'delta': 0.059687500236110885, 'n': 1.6726036807628266, 'nu': 1.8730551118364303, 'a_scale': 3.0813748263287564, 'id': 1845400}	1	[1]	[[[2121.70993 , 18.5932343, 90.9016314, 0. ]]]	[[[18.5932343, 0. , 0. ]]]	[[[0.00000033,0.00000033,0.00000033,0. ]]]	[[[0.00000033,0. ,0. ]]]	[[[0. ,0.00000033,0. ]]]	[1.]
{'I_diff': 0.5, 'T_diff': 0.75, 'N0': 879.3481308445762, 'h_N': 14.45220010831074, 'r0': 1.1599362819761363, 'a0': 0.0015639026814552911, 'h0': 1.20226472690906, 'alpha0': 0.0005204555351371137, 'eta0': 2.549731971746465, 'delta': 0.05097400105553259, 'n': 1.5499696110970165, 'nu': 1.6591183666938107, 'a_scale': 3.741455568551898, 'id': 1844400}	1	[0]	[[[ 0.93762643,3620.5783 , 81.4122253 , 116.9342937 ]]]	[[[3620.5783 , 46.1211713, 60.1431936]]]	[[[0.,0.,0.,0.]]]	[[[0.,0.,0.]]]	[[[0. ,0.00000001,0. ]]]	[1.]
{'I_diff': 0.75, 'T_diff': 0.5, 'N0': 1981.7269560047605, 'h_N': 13.485514354377157, 'r0': 1.5194965812870804, 'a0': 0.0009075640928115041, 'h0': 1.2978031851391634, 'alpha0': 0.0006786568420669, 'eta0': 2.3243011337728863, 'delta': 0.03534995344641877, 'n': 1.3209315011524823, 'nu': 1.1858514405580234, 'a_scale': 1.813656516219873, 'id': 1822600}	1	[0]	[[[ 32.0714898,6261.0836 , 266.3209851, 361.4942882]]]	[[[6261.0836 , 173.534923, 313.714446]]]	[[[2.98087495,0.4719764 ,1.67158661,0.61293388]]]	[[[0.4719764 ,1.89912303,0.65566317]]]	[[[0. ,1.28551938,0.33656307]]]	[1.]
{'I_diff': 0.75, 'T_diff': 1.0, 'N0': 944.055765754516, 'h_N': 14.317528355316814, 'r0': 0.7665177524489964, 'a0': 0.0018270540804520984, 'h0': 1.8991135292014467, 'alpha0': 0.00035327037377424814, 'eta0': 1.509216353708995, 'delta': 0.053527484855738015, 'n': 1.5363986020420537, 'nu': 1.3194366232439898, 'a_scale': 2.9958041117038094, 'id': 1819800}	2	[0,0]	[[[ 188.661826 ,1927.35946 , 295.486156 , 125.0268492], [ 165.563027 ,1781.15535 , 360.745187 , 145.2064596]]]	[[[1927.35946 , 190.385937 , 78.2794507], [1781.15535 , 189.211722 , 79.9422098]]]	[[[1.24385026,0.9270024 ,0.9797152 ,0.53872699], [1.46110379,0.90241147,0.88587222,0.43389973]]]	[[[0.9270024 ,1.24661467,0.76970453], [0.90241147,1.33334342,0.91452201]]]	[[[0. ,0.51725611,0.15757364], [0. ,1.45758776,0.68925435]]]	[0.875,0.125]
{'I_diff': 1.0, 'T_diff': 1.0, 'N0': 1113.2128348557292, 'h_N': 19.03488490372685, 'r0': 1.7438675440302576, 'a0': 0.0008131299941992992, 'h0': 2.2356752712747046, 'alpha0': 0.0006009322893251719, 'eta0': 1.6323232421870781, 'delta': 0.03792873337374383, 'n': 1.1030147537611872, 'nu': 1.5625481552325584, 'a_scale': 3.334895513656567, 'id': 1846200}	1	[0]	[[[ 0.49340866,5473.43171 , 67.8300701 , 60.7525893 ]]]	[[[5473.43171 , 40.6487628, 35.7236487]]]	[[[0.00000033,0.00000033,0.00000033,0.00000033]]]	[[[0.00000033,0.00000033,0.00000033]]]	[[[0. ,0.00000033,0.00000033]]]	[1.]
{'I_diff': 0.5, 'T_diff': 0.25, 'N0': 1676.2017672187364, 'h_N': 6.1822751906280065, 'r0': 1.2613259025853096, 'a0': 0.000951001314914526, 'h0': 2.141972405938333, 'alpha0': 0.0008611232645425319, 'eta0': 4.506508359464409, 'delta': 0.0322892215101824, 'n': 1.9112912819823649, 'nu': 1.3087706352417092, 'a_scale': 3.5319211315467838, 'id': 1828000}	1	[0]	[[[ 152.899935 ,5873.58494 , 426.670188 , 147.4277484]]]	[[[5873.58494 , 232.97856 , 127.108029]]]	[[[2.00759676,0.59899809,1.58580602,0.69928316]]]	[[[0.59899809,1.78917481,0.73992745]]]	[[[0. ,1.36596439,0.45058425]]]	[1.]
{'I_diff': 0.75, 'T_diff': 0.25, 'N0': 1493.9309091748128, 'h_N': 8.721788053376855, 'r0': 0.552685370702144, 'a0': 0.0015074985913209329, 'h0': 0.6144351107200777, 'alpha0': 0.0004766777960424878, 'eta0': 2.4100795778284745, 'delta': 0.046224702947419594, 'n': 1.2110957432206495, 'nu': 1.3746057838839705, 'a_scale': 2.8241104650986317, 'id': 1819200}	2	[1,0]	[[[ 500.635979 ,1708.72959 , 329.883451 , 278.949009 ], [ 2.11214992,3657.0911 , 137.0656095 , 451.173341 ]]]	[[[1708.72959 , 182.624873 , 278.949009 ], [3657.0911 , 72.5069972, 341.547645 ]]]	[[[0.77518544,1.49534388,1.56588864,0.41310927], [0. ,0. ,0. ,0. ]]]	[[[1.49534388,1.81812267,0.41310927], [0. ,0. ,0. ]]]	[[[0. ,1.294807,0. ], [0. ,0. ,0. ]]]	[0.69,0.31]
{'I_diff': 0.25, 'T_diff': 1.0, 'N0': 1208.9817879625648, 'h_N': 19.61337308792441, 'r0': 1.217949085545066, 'a0': 0.001091734211769048, 'h0': 2.0093308504322165, 'alpha0': 0.0006024328823832215, 'eta0': 4.794779912969188, 'delta': 0.03977185236084919, 'n': 1.6943298226049368, 'nu': 1.0614247914452255, 'a_scale': 3.835504799745672, 'id': 1847000}	1	[1]	[[[1116.04951 , 17.6457169, 190.597364 , 0. ]]]	[[[17.6457169, 0. , 0. ]]]	[[[0.00000033,0.00000033,0.00000033,0. ]]]	[[[0.00000033,0. ,0. ]]]	[[[0. ,0.00000033,0. ]]]	[1.]
{'I_diff': 0.75, 'T_diff': 0.75, 'N0': 1113.5130150434015, 'h_N': 13.19286195691518, 'r0': 1.844621573943624, 'a0': 0.0018067839199085928, 'h0': 0.6244017590418238, 'alpha0': 0.00027327756341826586, 'eta0': 2.6871740356727654, 'delta': 0.0537266600797625, 'n': 1.5529553520889758, 'nu': 1.28135527904448, 'a_scale': 4.470024121844016, 'id': 1845200}	1	[1]	[[[1017.39434 , 16.2049514, 234.24914 , 2.5145559]]]	[[[16.2049514, 0. , 0. ]]]	[[[0.,0.,0.,0.]]]	[[[0.,0.,0.]]]	[[[0.,0.,0.]]]	[1.]
{'I_diff': 0.5, 'T_diff': 0.25, 'N0': 2185.592190540443, 'h_N': 6.144321669394047, 'r0': 0.889949902573681, 'a0': 0.0010491703877242458, 'h0': 1.0512480906098323, 'alpha0': 0.0005803404720982286, 'eta0': 5.036472396640246, 'delta': 0.0415688923599908, 'n': 1.0612304316863672, 'nu': 1.919632774330795, 'a_scale': 4.702950722046061, 'id': 1831200}	2	[1,1]	[[[ 591.488748,5354.00962 , 712.646223, 156.536258], [2185.59146 , 0. , 0. , 0. ]]]	[[[5354.00962 , 300.94981 , 156.536258], [ 0. , 0. , 0. ]]]	[[[1.17803215,0.99765953,1.39791971,0.46362246], [0.00000033,0. ,0. ,0. ]]]	[[[0.99765953,1.59991288,0.46362246], [0. ,0. ,0. ]]]	[[[0. ,1.27117255,0. ], [0. ,0. ,0. ]]]	[0.66,0.34]
{'I_diff': 0.75, 'T_diff': 0.25, 'N0': 2175.9568470123713, 'h_N': 11.818628758831775, 'r0': 1.7724510314982238, 'a0': 0.0019569393043083116, 'h0': 0.6878056730825268, 'alpha0': 0.00029674700150856545, 'eta0': 2.479103162601181, 'delta': 0.05169079397697655, 'n': 1.9745423838726173, 'nu': 1.5689911460109802, 'a_scale': 3.4690349596292047, 'id': 1838400}	2	[0,0]	[[[ 0.52051726,8594.03764 , 129.7918102 , 350.8734233 ], [ 94.876796 ,5996.03625 , 288.803248 , 494.4421848 ]]]	[[[8594.03764 , 64.8832013, 258.124004 ], [5996.03625 , 114.489135 , 460.630034 ]]]	[[[0. ,0. ,0. ,0. ], [2.24599279,0.55150823,1.35659633,0.42366428]]]	[[[0. ,0. ,0. ], [0.55150823,1.48021058,0.43608383]]]	[[[0. ,0. ,0. ], [0. ,1.28994805,0.25658597]]]	[0.835,0.165]
{'I_diff': 0.5, 'T_diff': 0.5, 'N0': 2018.0483826932837, 'h_N': 10.89955698087916, 'r0': 1.543257563383616, 'a0': 0.001623587117894709, 'h0': 0.8815836864055702, 'alpha0': 0.0003280666236459257, 'eta0': 2.159852418087277, 'delta': 0.054381149809134555, 'n': 1.3179886310494138, 'nu': 1.8409758919149752, 'a_scale': 3.3838664155461826, 'id': 1847400}	1	[0]	[[[ 0.46278224,9974.5814 , 71.7987241 , 138.5270204 ]]]	[[[9974.5814 , 38.6432671, 75.0385759]]]	[[[0.00000033,0.00000033,0.00000033,0.00000033]]]	[[[0.00000033,0.00000033,0.00000033]]]	[[[0. ,0.00000033,0.00000033]]]	[1.]
{'I_diff': 1.0, 'T_diff': 0.75, 'N0': 718.9505882459426, 'h_N': 16.700806520102642, 'r0': 1.9858087119082888, 'a0': 0.00113197098298559, 'h0': 1.4595035258163356, 'alpha0': 0.0005029471676057273, 'eta0': 2.7879174560061886, 'delta': 0.0424217406511676, 'n': 1.6693104442118758, 'nu': 1.292224053048495, 'a_scale': 1.245517800991244, 'id': 1833200}	1	[0]	[[[ 2.73413088,1159.44947 , 128.15610957, 244.515653 ]]]	[[[1159.44947 , 121.261508, 123.587784]]]	[[[1.23066059,0.49091099,0.55733619,0.20870356]]]	[[[0.49091099,0.57523687,0.27463477]]]	[[[0. ,0.26654412,0.1414369 ]]]	[1.]
{'I_diff': 0.25, 'T_diff': 0.75, 'N0': 695.3804396632858, 'h_N': 8.08297420823897, 'r0': 1.9257396636969595, 'a0': 0.0010949156009248835, 'h0': 1.605185985570472, 'alpha0': 0.0008777065267340892, 'eta0': 4.307225555681974, 'delta': 0.04384306311899402, 'n': 1.6299338149533154, 'nu': 1.7402073006365624, 'a_scale': 1.7148627452674836, 'id': 1827600}	1	[1]	[[[ 41.8295221,2267.45447 , 181.7600484, 131.016334 ]]]	[[[2267.45447 , 143.299772, 0. ]]]	[[[2.27552602,0.61878955,1.36134233,0.6327326 ]]]	[[[0.61878955,1.40187957,0. ]]]	[[[0. ,1.23787898,0.6327326 ]]]	[1.]
{'I_diff': 0.75, 'T_diff': 1.0, 'N0': 1552.3285656598969, 'h_N': 18.856516268993726, 'r0': 1.805434700273302, 'a0': 0.0015763654470349045, 'h0': 2.0888322301965103, 'alpha0': 0.0003551702415468004, 'eta0': 3.525543143885756, 'delta': 0.048756480846032166, 'n': 1.646495794053282, 'nu': 1.614359654697337, 'a_scale': 1.9877356020764783, 'id': 1839000}	2	[0,0]	[[[ 43.0731598 ,5509.80198 , 336.274209 , 158.4524233 ], [ 0.65373478,7196.98938 , 173.5633927 , 110.3529771 ]]]	[[[5509.80198 , 184.695056 , 136.006495 ], [7196.98938 , 67.5295217, 62.6052093]]]	[[[2.96679739,0.4746147 ,1.26797531,0.89271303], [0.08933216,0.07938411,0.54712836,0.31382299]]]	[[[0.4746147 ,1.43901566,1.00759261], [0.07938411,0.34384549,0.44054126]]]	[[[0. ,1.13305161,0.21192172], [0. ,0.90146263,0.35936405]]]	[0.195,0.805]
{'I_diff': 0.75, 'T_diff': 0.25, 'N0': 1212.5138531964158, 'h_N': 10.824917591065859, 'r0': 1.5721516880283914, 'a0': 0.000526804267479203, 'h0': 0.7147322163161748, 'alpha0': 0.0007871567699812937, 'eta0': 1.5320012824748097, 'delta': 0.0327109155578062, 'n': 1.9589915824155386, 'nu': 1.8297398206316642, 'a_scale': 3.031042812256127, 'id': 1848000}	1	[0]	[[[ 0.28033483,5709.49344 , 26.297045 , 116.3459182 ]]]	[[[5709.49344 , 14.426762 , 83.7652616]]]	[[[0.00000033,0.00000033,0.00000033,0.00000033]]]	[[[0.00000033,0.00000033,0.00000033]]]	[[[0. ,0.00000033,0.00000033]]]	[1.]
{'I_diff': 0.75, 'T_diff': 0.75, 'N0': 866.1178825182782, 'h_N': 13.919560886166057, 'r0': 1.3913577496684604, 'a0': 0.0005477879906195254, 'h0': 1.1021324172390123, 'alpha0': 0.0006399516556662288, 'eta0': 2.9407912577447664, 'delta': 0.036999370953105785, 'n': 1.4489887113633078, 'nu': 1.6642895252368253, 'a_scale': 1.0617432384939958, 'id': 1848400}	1	[1]	[[[ 0.46446451,4073.70103 , 29.36824474, 114.35062 ]]]	[[[4073.70103 , 22.6669812, 0. ]]]	[[[0.00000033,0.00000033,0.00000033,0.00000033]]]	[[[0.00000033,0.00000033,0. ]]]	[[[0. ,0.00000033,0.00000033]]]	[1.]
{'I_diff': 0.5, 'T_diff': 0.5, 'N0': 2235.3461354882247, 'h_N': 16.588197917829696, 'r0': 1.0653273265156842, 'a0': 0.0005507867965583884, 'h0': 0.613096806290236, 'alpha0': 0.0003577937161950884, 'eta0': 2.9510806101016533, 'delta': 0.05030361927593061, 'n': 1.936730629995775, 'nu': 1.6915205651124208, 'a_scale': 4.355238048647994, 'id': 1818600}	2	[0,0]	[[[ 214.16789 ,6407.42042 , 370.8371444 , 426.941337 ], [2138.3374 , 26.3780704 , 101.691596 , 24.68905763]]]	[[[6407.42042 , 66.1893514 , 245.993673 ], [ 26.3780704 , 52.369289 , 6.93100663]]]	[[[1.81079108,0.62821287,1.59053971,0.34077621], [0.00037856,0.01060937,0.01109503,0.02400922]]]	[[[0.62821287,1.13369159,0.39825061], [0.01060937,0.13267976,0.23856797]]]	[[[0. ,1.71727654,0.28182414], [0. ,0.161781 ,0.12348681]]]	[0.995,0.005]
{'I_diff': 0.75, 'T_diff': 0.25, 'N0': 1675.433336925206, 'h_N': 14.415741201344689, 'r0': 1.400537931891282, 'a0': 0.0016124816309287643, 'h0': 1.3393041155015308, 'alpha0': 0.0004870664451376589, 'eta0': 2.5900844103873073, 'delta': 0.059531821540083144, 'n': 1.4987254212664762, 'nu': 1.2025446808806688, 'a_scale': 2.096764291849337, 'id': 1812800}	1	[0]	[[[ 257.977195 ,3865.68063 , 557.682681 , 231.45256776]]]	[[[3865.68063 , 314.515442, 229.834284]]]	[[[1.43880882,0.82713503,1.03126612,0.36803284]]]	[[[0.82713503,1.26045493,0.36916584]]]	[[[0. ,0.74716222,0.20755316]]]	[1.]
{'I_diff': 1.0, 'T_diff': 0.25, 'N0': 1510.8137937928182, 'h_N': 13.32543910061155, 'r0': 1.7208328002817899, 'a0': 0.0007198767918716868, 'h0': 1.6901030656560503, 'alpha0': 0.0002557100345305529, 'eta0': 2.4710247337088562, 'delta': 0.030000883680773933, 'n': 1.4433883021317109, 'nu': 1.8656727451711412, 'a_scale': 3.547853733053219, 'id': 1848800}	1	[0]	[[[ 0.2689196,7607.23694 , 47.2159016, 87.7769611]]]	[[[7607.23694 , 24.7214887, 69.2564035]]]	[[[0.00000033,0.00000033,0.00000033,0.00000033]]]	[[[0.00000033,0.00000033,0.00000033]]]	[[[0. ,0.00000033,0.00000033]]]	[1.]
{'I_diff': 0.25, 'T_diff': 0.25, 'N0': 656.5719762790275, 'h_N': 14.426555310764506, 'r0': 0.6975502441007885, 'a0': 0.0016749729971335275, 'h0': 1.0703517054281422, 'alpha0': 0.0005721753337375145, 'eta0': 2.376381944144634, 'delta': 0.04169544940127414, 'n': 1.6635270475317718, 'nu': 1.8421720605915608, 'a_scale': 4.577791522634351, 'id': 1849600}	1	[0]	[[[ 1.24531803,2816.9122 , 40.8170704 , 86.1930729 ]]]	[[[2816.9122 , 21.8904994, 45.5033054]]]	[[[0.00000033,0.00000033,0.00000033,0.00000033]]]	[[[0.00000033,0.00000033,0.00000033]]]	[[[0. ,0.00000033,0.00000033]]]	[1.]
{'I_diff': 0.75, 'T_diff': 1.0, 'N0': 1391.7803949833688, 'h_N': 16.993283557979183, 'r0': 1.3194961400504412, 'a0': 0.001882225130756551, 'h0': 1.163099734840813, 'alpha0': 0.00028910967369948705, 'eta0': 3.6810534366059344, 'delta': 0.03814341231097633, 'n': 1.7335651153136373, 'nu': 1.7200674231195023, 'a_scale': 2.5159730544545607, 'id': 1832600}	1	[0]	[[[ 51.4501024,4542.50968 , 198.1622163, 245.912799 ]]]	[[[4542.50968 , 51.4484133, 140.28682 ]]]	[[[2.78327053,0.43874146,1.31361301,0.39760504]]]	[[[0.43874146,0.62173991,0.50540912]]]	[[[0. ,1.60881453,0.29294247]]]	[1.]
{'I_diff': 1.0, 'T_diff': 0.75, 'N0': 1021.0192426980577, 'h_N': 13.793240815304012, 'r0': 1.9579569668388537, 'a0': 0.000557738571448844, 'h0': 1.6007058362511495, 'alpha0': 0.0007703305007163514, 'eta0': 2.5698732925207555, 'delta': 0.05041730776022944, 'n': 1.6626950055061451, 'nu': 1.7751023447942607, 'a_scale': 2.245809361623915, 'id': 1849200}	1	[0]	[[[ 0.41666725,5121.49816 , 51.9345387 , 52.3590284 ]]]	[[[5121.49816 , 27.3276979, 31.4256396]]]	[[[0.,0.,0.,0.]]]	[[[0.,0.,0.]]]	[[[0.,0.,0.]]]	[1.]
{'I_diff': 0.75, 'T_diff': 0.25, 'N0': 1971.751785947139, 'h_N': 9.044124583506125, 'r0': 1.7458688815218295, 'a0': 0.0010879968961563869, 'h0': 1.923014605099949, 'alpha0': 0.0004725481286450876, 'eta0': 1.9063764000669436, 'delta': 0.03311442797670334, 'n': 1.489246454116516, 'nu': 1.0247280598650033, 'a_scale': 2.854599005884686, 'id': 1825600}	3	[0,1,1]	[[[ 65.6419385,5290.665 , 444.366499 , 416.0444078], [ 138.849476 ,7555.81798 , 550.870444 , 208.695637 ], [ 47.982611 ,5884.21612 , 333.698111 , 359.945259 ]]]	[[[5290.665 , 254.912824, 334.746045], [7555.81798 , 0. , 0. ], [5884.21612 , 333.698111, 359.945259]]]	[[[2.49528676,0.54085895,1.13969553,0.41397053], [2.33097863,0.5287654 ,1.63619281,0.78502754], [2.70602062,0.50474559,1.49720318,0.52827018]]]	[[[0.54085895,1.51304353,0.4591603 ], [0.5287654 ,0. ,0. ], [0.50474559,1.49720318,0.52827018]]]	[[[0. ,1.38110876,0.72076435], [0. ,1.63619281,0.78502754], [0. ,0. ,0. ]]]	[0.94,0.01,0.05]
{'I_diff': 0.5, 'T_diff': 0.75, 'N0': 1870.5228146059435, 'h_N': 8.816680449028688, 'r0': 1.5205186443977559, 'a0': 0.0007000441797062196, 'h0': 1.101976074492867, 'alpha0': 0.0007976666543795929, 'eta0': 4.516541550737468, 'delta': 0.051676297870825796, 'n': 1.9823941270767609, 'nu': 1.3710636520402684, 'a_scale': 2.436208469781567, 'id': 1822000}	2	[0,1]	[[[ 490.914793 ,3506.4773 , 726.003136 , 209.744498 ], [1793.34704 , 15.0616472 , 175.701383 , 0.00000134]]]	[[[3506.4773 , 377.226584 , 117.966951 ], [ 15.0616472, 0. , 0. ]]]	[[[1.10587603,1.10005567,1.07666199,0.23943956], [0. ,0.00000001,0.00000001,0.9796933 ]]]	[[[1.10005567,1.35949883,0.36177844], [0.00000001,0. ,0. ]]]	[[[0. ,1.11140561,0.18070943], [0. ,0.00000001,0.9796933 ]]]	[0.805,0.195]
{'I_diff': 1.0, 'T_diff': 0.5, 'N0': 1456.2226654904166, 'h_N': 6.7718903517038225, 'r0': 1.1432013380749724, 'a0': 0.002014186702102636, 'h0': 1.6898914319001572, 'alpha0': 0.0003515506694619807, 'eta0': 4.1180928008251545, 'delta': 0.041076320805006436, 'n': 1.569443369596952, 'nu': 1.9927824168313872, 'a_scale': 4.4892643166360955, 'id': 1833000}	1	[0]	[[[ 95.427465 ,5280.95182 , 312.624585 , 156.6319813]]]	[[[5280.95182 , 61.871957, 134.723731]]]	[[[2.37235053,0.52033519,1.41855867,0.6982362 ]]]	[[[0.52033519,1.45789509,0.7756514 ]]]	[[[0. ,1.42740908,0.23463451]]]	[1.]
{'I_diff': 0.25, 'T_diff': 0.75, 'N0': 966.4264285674573, 'h_N': 13.357163536031628, 'r0': 1.3588446571797457, 'a0': 0.0009034501200651714, 'h0': 2.0843397144251563, 'alpha0': 0.0004201839471964728, 'eta0': 1.3109405201727333, 'delta': 0.04460472563392984, 'n': 1.8517579596063785, 'nu': 1.6763623697969092, 'a_scale': 1.557196715974577, 'id': 1850000}	1	[1]	[[[ 0.50062506,5015.31073 , 44.163518 , 54.2327019 ]]]	[[[5015.31073 , 32.3126281, 0. ]]]	[[[0.00000033,0.00000033,0.00000033,0.00000033]]]	[[[0.00000033,0.00000033,0. ]]]	[[[0. ,0.00000033,0.00000033]]]	[1.]
{'I_diff': 0.5, 'T_diff': 0.5, 'N0': 1632.440307100586, 'h_N': 7.386653280432251, 'r0': 0.7767359938264938, 'a0': 0.0020512243072710913, 'h0': 1.9789200034872003, 'alpha0': 0.0004346369490386043, 'eta0': 3.025012090850269, 'delta': 0.03755044274978507, 'n': 1.8815444937267891, 'nu': 1.0411898903116206, 'a_scale': 2.992174901053402, 'id': 1850600}	1	[1]	[[[1601.46384 , 8.59659404, 69.4685856 , 0. ]]]	[[[8.59659404,0. ,0. ]]]	[[[0.00000033,0.00000033,0.00000033,0. ]]]	[[[0.00000033,0. ,0. ]]]	[[[0. ,0.00000033,0. ]]]	[1.]
{'I_diff': 0.5, 'T_diff': 1.0, 'N0': 2056.804254007081, 'h_N': 9.703889200550295, 'r0': 1.3123635828851208, 'a0': 0.0016287244819341734, 'h0': 1.3093056073756544, 'alpha0': 0.00046178212314142196, 'eta0': 1.4631187474610616, 'delta': 0.03875455086340011, 'n': 1.4463869339928936, 'nu': 1.7820605593792538, 'a_scale': 1.0122644808631573, 'id': 1851000}	1	[1]	[[[ 0.31048987,11192.6826 , 26.01165457, 77.2212397 ]]]	[[[11192.6826 , 16.8028326, 0. ]]]	[[[0.00000033,0.00000033,0.00000033,0.00000033]]]	[[[0.00000033,0.00000033,0. ]]]	[[[0. ,0.00000033,0.00000033]]]	[1.]
{'I_diff': 0.75, 'T_diff': 0.5, 'N0': 1526.7863532401184, 'h_N': 16.309266570350808, 'r0': 1.4507644446114487, 'a0': 0.0013359700530674464, 'h0': 0.8128989967200163, 'alpha0': 0.0003458192448699285, 'eta0': 2.2817154070824825, 'delta': 0.03399698413974085, 'n': 1.988886606299971, 'nu': 1.1204830301264317, 'a_scale': 4.0005647627986125, 'id': 1851400}	1	[1]	[[[1468.33446 , 7.9140266, 147.965103 , 0. ]]]	[[[7.9140266,0. ,0. ]]]	[[[0.00000033,0.00000033,0.00000033,0. ]]]	[[[0.00000033,0. ,0. ]]]	[[[0. ,0.00000033,0. ]]]	[1.]
{'I_diff': 0.75, 'T_diff': 0.75, 'N0': 983.4760523017892, 'h_N': 19.52182008099261, 'r0': 1.8090437816681595, 'a0': 0.000927694213538948, 'h0': 1.047347838962662, 'alpha0': 0.0005123605983010961, 'eta0': 2.195321893581995, 'delta': 0.04931416710289866, 'n': 1.694250395373932, 'nu': 1.9604143191260837, 'a_scale': 3.475396284424466, 'id': 1851600}	1	[0]	[[[ 0.65980812,4682.68739 , 44.6957105 , 79.3375846 ]]]	[[[4682.68739 , 24.2983829, 43.2695024]]]	[[[0.00000033,0.00000033,0.00000033,0.00000033]]]	[[[0.00000033,0.00000033,0.00000033]]]	[[[0. ,0.00000033,0.00000033]]]	[1.]
{'I_diff': 0.25, 'T_diff': 1.0, 'N0': 1551.1601295860605, 'h_N': 7.518021393073187, 'r0': 1.087521408645679, 'a0': 0.0008255655153805165, 'h0': 1.3826174127354343, 'alpha0': 0.0005449705000891889, 'eta0': 4.636303498997153, 'delta': 0.04550441176553653, 'n': 1.4794965323858307, 'nu': 1.1201305947481743, 'a_scale': 1.472157260037723, 'id': 1827800}	2	[1,1]	[[[ 257.780234 ,3102.93559 , 526.49613892, 407.496101 ], [1410.22242 , 33.8775789 , 286.411133 , 0. ]]]	[[[3102.93559 , 524.044192 , 0. ], [ 33.8775789, 0. , 0. ]]]	[[[1.33201285,0.89218397,0.99242914,0.11529456], [0.00000033,0.00000033,0.00000033,0. ]]]	[[[0.89218397,0.99332418,0. ], [0.00000033,0. ,0. ]]]	[[[0. ,0.80323452,0.11529456], [0. ,0.00000033,0. ]]]	[0.805,0.195]
{'I_diff': 1.0, 'T_diff': 0.75, 'N0': 1997.493270876977, 'h_N': 12.586669152262811, 'r0': 0.847046937811712, 'a0': 0.0008579299902556612, 'h0': 1.0312906666755433, 'alpha0': 0.00032121642850528197, 'eta0': 4.280631082646794, 'delta': 0.03275873530699687, 'n': 1.4012319870560783, 'nu': 1.4459029097892082, 'a_scale': 1.5547866300046687, 'id': 1842800}	2	[0,0]	[[[ 0.86470108,6864.03372 , 133.7601358 , 375.205652 ], [ 121.541647 ,4513.18389 , 293.406403 , 427.4659736 ]]]	[[[6864.03372 , 78.3992166, 264.179568 ], [4513.18389 , 151.624766 , 399.563236 ]]]	[[[0. ,0. ,0. ,0. ], [1.79621681,0.65088478,1.32736541,0.38386449]]]	[[[0. ,0. ,0. ], [0.65088478,1.56632292,0.40224587]]]	[[[0. ,0. ,0. ], [0. ,1.11047875,0.12231705]]]	[0.72,0.28]
{'I_diff': 1.0, 'T_diff': 0.25, 'N0': 1863.0186526986022, 'h_N': 13.961725879260104, 'r0': 0.8654854538328207, 'a0': 0.000605214298964298, 'h0': 0.5900943386711952, 'alpha0': 0.0007179844404230422, 'eta0': 1.8681015693864376, 'delta': 0.056785743198872585, 'n': 1.6162226050864876, 'nu': 1.682583440040341, 'a_scale': 1.6248783216452014, 'id': 1852000}	1	[1]	[[[ 1.17679573,8979.8 , 47.1694312 , 144.285595 ]]]	[[[8979.8 , 29.0865503, 144.285595 ]]]	[[[0.,0.,0.,0.]]]	[[[0.,0.,0.]]]	[[[0.,0.,0.]]]	[1.]
{'I_diff': 1.0, 'T_diff': 0.5, 'N0': 1732.6190361857075, 'h_N': 10.619658389192505, 'r0': 1.734914003192359, 'a0': 0.0005861829278096252, 'h0': 0.6616693076209543, 'alpha0': 0.00032409833308179813, 'eta0': 2.7383479442748295, 'delta': 0.059671270190233376, 'n': 1.4829647455520516, 'nu': 1.761343621950718, 'a_scale': 1.2490659986588994, 'id': 1852200}	1	[1]	[[[ 0.48332436,7820.45271 , 60.46208841, 248.749073 ]]]	[[[7820.45271 , 50.6717485, 0. ]]]	[[[0.00000033,0.00000033,0.00000033,0.00000033]]]	[[[0.00000033,0.00000033,0. ]]]	[[[0. ,0.00000033,0.00000033]]]	[1.]
{'I_diff': 0.25, 'T_diff': 0.75, 'N0': 1688.0223877296874, 'h_N': 16.253034526608523, 'r0': 1.6838118781673548, 'a0': 0.0009619763602131875, 'h0': 1.8872071575393152, 'alpha0': 0.0005075051004092377, 'eta0': 1.9745473340549948, 'delta': 0.05343726454777375, 'n': 1.7234752856608786, 'nu': 1.0186757306756893, 'a_scale': 2.835165434360081, 'id': 1840400}	2	[0,1]	[[[ 380.571879 ,2831.6791 , 783.382466 , 206.7710221], [1564.7417 , 22.5888137, 253.143877 , 0. ]]]	[[[2831.6791 , 611.713977 , 119.486174 ], [ 22.5888137, 0. , 0. ]]]	[[[1.20102976,1.04499806,0.79661931,0.31761136], [0.00000033,0.00000033,0.00000033,0. ]]]	[[[1.04499806,0.87291009,0.57959943], [0.00000033,0. ,0. ]]]	[[[0. ,1.63865212,0.65798202], [0. ,0.00000033,0. ]]]	[0.33,0.67]
{'I_diff': 0.5, 'T_diff': 0.5, 'N0': 761.3074462377191, 'h_N': 10.998087875582824, 'r0': 0.6780086902159081, 'a0': 0.0009892470204194168, 'h0': 1.224718214311073, 'alpha0': 0.0004421960147700473, 'eta0': 4.452337259067836, 'delta': 0.049965510893977536, 'n': 1.111596474643647, 'nu': 1.5434736079897828, 'a_scale': 1.2372441241816983, 'id': 1834600}	1	[1]	[[[ 63.6711294,2056.65398 , 216.443695 , 156.566377 ]]]	[[[2056.65398 , 187.061969, 0. ]]]	[[[1.7682286 ,0.63733424,1.11988505,0.241695 ]]]	[[[0.63733424,1.15352128,0. ]]]	[[[0. ,0.92195586,0.241695 ]]]	[1.]
{'I_diff': 0.75, 'T_diff': 0.25, 'N0': 1177.577307796191, 'h_N': 9.81507315501727, 'r0': 1.496066588447729, 'a0': 0.0018468586965367938, 'h0': 2.0444112953094264, 'alpha0': 0.0006514007600999522, 'eta0': 2.298418209151791, 'delta': 0.042658133857261214, 'n': 1.2596837418636118, 'nu': 1.4098998356654593, 'a_scale': 3.1982476769710453, 'id': 1851200}	1	[0]	[[[ 0.34729122,5612.74315 , 91.2603405 , 83.6927584 ]]]	[[[5612.74315 , 48.4398112, 62.2403503]]]	[[[0.,0.,0.,0.]]]	[[[0.,0.,0.]]]	[[[0.,0.,0.]]]	[1.]
{'I_diff': 0.75, 'T_diff': 0.5, 'N0': 913.5621053701925, 'h_N': 10.16957912144413, 'r0': 0.8368203664036269, 'a0': 0.0006129549333666908, 'h0': 2.0115182125109925, 'alpha0': 0.0002842685269329947, 'eta0': 4.226391287219508, 'delta': 0.05928311878556339, 'n': 1.4452286968899584, 'nu': 1.4840998297746557, 'a_scale': 2.9792514364707725, 'id': 1832200}	1	[1]	[[[506.300149,655.847652,758.398545, 0. ]]]	[[[655.847652, 0. , 0. ]]]	[[[0.64710071,1.84173661,0.61044446,0. ]]]	[[[1.84173661,0. ,0. ]]]	[[[0. ,0.61044446,0. ]]]	[1.]
{'I_diff': 0.25, 'T_diff': 0.25, 'N0': 1954.7577107595177, 'h_N': 15.644151422746546, 'r0': 1.5347639544360705, 'a0': 0.0015904106432525135, 'h0': 1.8159044616556985, 'alpha0': 0.0005684389606695136, 'eta0': 3.4601637028158634, 'delta': 0.04901810991937425, 'n': 1.2645609184511881, 'nu': 1.698727592745874, 'a_scale': 2.8793125202831185, 'id': 1833600}	1	[0]	[[[ 171.901827 ,7467.5685 , 507.040205 , 117.9407067]]]	[[[7467.5685 , 240.081677, 101.484572]]]	[[[2.17573379,0.55186163,1.5863805 ,0.82826043]]]	[[[0.55186163,1.68416516,0.86432415]]]	[[[0. ,1.50651809,0.60933074]]]	[1.]
{'I_diff': 0.25, 'T_diff': 1.0, 'N0': 2180.52110093197, 'h_N': 17.09700005860821, 'r0': 0.7040187458500711, 'a0': 0.0015503986871350846, 'h0': 1.198183927896804, 'alpha0': 0.000748620324028491, 'eta0': 4.309002759307313, 'delta': 0.03993946277727825, 'n': 1.9294826586051343, 'nu': 1.2703662436164014, 'a_scale': 1.4914281760089116, 'id': 1831000}	2	[1,1]	[[[ 475.768049 ,6117.78383 , 578.9016862 , 272.435621 ], [2150.64328 , 9.76241278, 59.7578253 , 0. ]]]	[[[6117.78383 , 554.212451 , 0. ], [ 9.76241278, 0. , 0. ]]]	[[[1.31946653,0.86435265,1.56472446,0.3597499 ], [0.00000033,0.00000033,0.00000033,0. ]]]	[[[0.86435265,1.57332411,0. ], [0.00000033,0. ,0. ]]]	[[[0. ,1.38097227,0.3597499 ], [0. ,0.00000033,0. ]]]	[0.99,0.01]
{'I_diff': 0.25, 'T_diff': 0.75, 'N0': 1214.6634809890138, 'h_N': 10.625253418203584, 'r0': 1.445343192184267, 'a0': 0.0016818197743948926, 'h0': 1.282887030370968, 'alpha0': 0.0008007269200611766, 'eta0': 3.3640742604119436, 'delta': 0.03398364970142161, 'n': 1.7178640805650252, 'nu': 1.917337186705145, 'a_scale': 1.0930323629859053, 'id': 1853200}	1	[1]	[[[ 0.27365752,6498.22198 , 18.71854183, 57.3280804 ]]]	[[[6498.22198 , 10.9975349, 0. ]]]	[[[0.00000033,0.00000033,0.00000033,0.00000033]]]	[[[0.00000033,0.00000033,0. ]]]	[[[0. ,0.00000033,0.00000033]]]	[1.]
{'I_diff': 0.75, 'T_diff': 0.5, 'N0': 1635.678861014276, 'h_N': 18.863850803144558, 'r0': 1.8265901984437891, 'a0': 0.0006344131785601279, 'h0': 2.20630832663285, 'alpha0': 0.0008320581797997798, 'eta0': 3.8318633194677836, 'delta': 0.03833232624530328, 'n': 1.3140563663450933, 'nu': 1.27036516557036, 'a_scale': 4.6602234734935895, 'id': 1829000}	1	[0]	[[[ 158.533441,4220.30509 , 782.982366, 232.044992]]]	[[[4220.30509 , 168.690013, 111.165504]]]	[[[1.86595713,0.75748345,1.01060571,0.68579757]]]	[[[0.75748345,2.34654542,0.79209818]]]	[[[0. ,1.26012346,1.14148241]]]	[1.]
{'I_diff': 0.5, 'T_diff': 0.5, 'N0': 2125.7113624334233, 'h_N': 17.40778292819595, 'r0': 1.7478261976315657, 'a0': 0.0012537234517351237, 'h0': 1.9610421704322742, 'alpha0': 0.0006062767481360775, 'eta0': 3.1358220265814825, 'delta': 0.05257625179720463, 'n': 1.8736665964067174, 'nu': 1.979317959856486, 'a_scale': 3.1813046867162416, 'id': 1853800}	1	[0]	[[[ 0.56183409,11683.5084 , 46.088698 , 33.1860698 ]]]	[[[11683.5084 , 23.5067316, 17.5748196]]]	[[[0.00000033,0.00000033,0.00000033,0.00000033]]]	[[[0.00000033,0.00000033,0.00000033]]]	[[[0. ,0.00000033,0.00000033]]]	[1.]
{'I_diff': 0.5, 'T_diff': 1.0, 'N0': 1321.3071774092455, 'h_N': 5.960022460085695, 'r0': 1.4274897211886641, 'a0': 0.0010348416531231162, 'h0': 0.8892880978212863, 'alpha0': 0.000544116211838031, 'eta0': 2.3088895210901024, 'delta': 0.032766885258594836, 'n': 1.7667694180186093, 'nu': 1.3593628536862508, 'a_scale': 4.087217579806159, 'id': 1854200}	1	[0]	[[[ 0.3172934,3427.96636 , 110.346652 , 366.929327 ]]]	[[[3427.96636 , 70.8355664, 197.348938 ]]]	[[[0.,0.,0.,0.]]]	[[[0.,0.,0.]]]	[[[0.,0.,0.]]]	[1.]
{'I_diff': 0.75, 'T_diff': 0.25, 'N0': 1033.58869207522, 'h_N': 7.235406337538626, 'r0': 1.2896291025886315, 'a0': 0.001733449320135659, 'h0': 0.785567783201531, 'alpha0': 0.00034142204827402093, 'eta0': 1.3906069776633854, 'delta': 0.050492632659184314, 'n': 1.5275162620927762, 'nu': 1.31090859245836, 'a_scale': 1.214917640366266, 'id': 1854400}	1	[1]	[[[ 1.31623103,1500.50127 , 132.77443808, 473.162867 ]]]	[[[1500.50127, 124.01648, 0. ]]]	[[[0.00000033,0.00000033,0.00000033,0.00000033]]]	[[[0.00000033,0.00000033,0. ]]]	[[[0. ,0.00000033,0.00000033]]]	[1.]
{'I_diff': 1.0, 'T_diff': 0.75, 'N0': 815.90447322336, 'h_N': 6.422253320664983, 'r0': 1.8738986029701823, 'a0': 0.0015737303333547257, 'h0': 1.4361713540864856, 'alpha0': 0.0005187698857207613, 'eta0': 5.197057713804886, 'delta': 0.03919730604292997, 'n': 1.0470376012220388, 'nu': 1.2003253961779445, 'a_scale': 4.02465574096788, 'id': 1852400}	1	[1]	[[[ 2.77840033,321.850236 ,620.244342 ,459.928553 ]]]	[[[321.850236, 0. , 0. ]]]	[[[0.,0.,0.,0.]]]	[[[0.,0.,0.]]]	[[[0.,0.,0.]]]	[1.]
{'I_diff': 0.25, 'T_diff': 0.5, 'N0': 1903.907288624595, 'h_N': 5.939859180849297, 'r0': 1.4944226787272177, 'a0': 0.001932774462186059, 'h0': 1.737467467414402, 'alpha0': 0.0007777411254115329, 'eta0': 1.5598914218262445, 'delta': 0.054439827467001656, 'n': 1.6489036996490323, 'nu': 1.104066012807495, 'a_scale': 3.8340149111191435, 'id': 1827400}	2	[0,0]	[[[ 143.741892 ,6616.05233 , 481.171722 , 194.2716504], [ 146.730033 ,6524.16062 , 498.784278 , 200.738425 ]]]	[[[6616.05233 , 335.07555 , 115.930228], [6524.16062 , 322.906111, 113.052614]]]	[[[2.15710022,0.57159317,1.47251022,0.77788364], [2.13803859,0.57986561,1.44709122,0.76301051]]]	[[[0.57159317,1.58445655,0.93878844], [0.57986561,1.7241921 ,0.98226349]]]	[[[0. ,1.22370034,0.54468613], [0. ,2.07039813,0.8329279 ]]]	[0.415,0.585]
{'I_diff': 0.25, 'T_diff': 1.0, 'N0': 983.7325813245861, 'h_N': 10.84646163898126, 'r0': 1.1696165301680268, 'a0': 0.0011656355050105463, 'h0': 0.7101598790500281, 'alpha0': 0.0006074083742937077, 'eta0': 3.2910491412965177, 'delta': 0.03875787239970673, 'n': 1.5352837054620965, 'nu': 1.1950057076323037, 'a_scale': 3.252865404125832, 'id': 1805400}	2	[0,1]	[[[120.786057 ,618.134327 ,234.4036374,366.505397 ], [853.590773 , 24.9562295,189.7357534, 16.7637113]]]	[[[618.134327 ,190.037065 ,170.138089 ], [ 24.9562295,146.772525 , 0. ]]]	[[[0.92709427,1.19681654,0.7260559 ,0.07256964], [0. ,0. ,0. ,0. ]]]	[[[1.19681654,0.75735731,0.10702125], [0. ,0. ,0. ]]]	[[[0. ,0.59308719,0.04272806], [0. ,0. ,0. ]]]	[0.94,0.06]
{'I_diff': 0.75, 'T_diff': 1.0, 'N0': 1363.9239956682904, 'h_N': 7.756839497567327, 'r0': 1.397859146721719, 'a0': 0.0013703629045304538, 'h0': 2.256399315833162, 'alpha0': 0.0006220116518980683, 'eta0': 1.5159245556358674, 'delta': 0.04634395157194146, 'n': 1.7705635673173759, 'nu': 1.9451694802930501, 'a_scale': 1.2209399398602085, 'id': 1855000}	1	[1]	[[[ 0.2761367 ,7515.29281 , 23.41420572, 30.9065007 ]]]	[[[7515.29281 , 18.4288579, 0. ]]]	[[[0.00000033,0.00000033,0.00000033,0.00000033]]]	[[[0.00000033,0.00000033,0. ]]]	[[[0. ,0.00000033,0.00000033]]]	[1.]
{'I_diff': 1.0, 'T_diff': 0.25, 'N0': 1794.8866570560772, 'h_N': 17.74308826320088, 'r0': 1.7353828042492045, 'a0': 0.0006171067897049704, 'h0': 1.9698458357683901, 'alpha0': 0.0007173056702922726, 'eta0': 2.620532704883443, 'delta': 0.04602145030283046, 'n': 1.032969070543687, 'nu': 1.8637015712921603, 'a_scale': 3.273586164374369, 'id': 1855200}	1	[0]	[[[ 0.50496165,9826.51612 , 38.722239 , 30.34649259]]]	[[[9826.51612 , 19.0123745, 24.5145647]]]	[[[0.00000033,0.00000033,0.00000033,0.00000033]]]	[[[0.00000033,0.00000033,0.00000033]]]	[[[0. ,0.00000033,0.00000033]]]	[1.]
{'I_diff': 1.0, 'T_diff': 0.75, 'N0': 1198.0233423736618, 'h_N': 16.21035723478942, 'r0': 1.433634826256008, 'a0': 0.0018330706576718781, 'h0': 1.9496220405783518, 'alpha0': 0.0004241590411969596, 'eta0': 3.2647049406070594, 'delta': 0.045314438254868555, 'n': 1.9988812694836804, 'nu': 1.1869176699997777, 'a_scale': 2.5165698002074803, 'id': 1855600}	1	[1]	[[[1152.88153 , 8.26797424, 123.593062 , 0. ]]]	[[[8.26797424,0. ,0. ]]]	[[[0.00000033,0.00000033,0.00000033,0. ]]]	[[[0.00000033,0. ,0. ]]]	[[[0. ,0.00000033,0. ]]]	[1.]
{'I_diff': 0.75, 'T_diff': 0.5, 'N0': 1044.1239191171496, 'h_N': 10.490748429996447, 'r0': 0.573316538065073, 'a0': 0.001426013458476936, 'h0': 2.063091524214681, 'alpha0': 0.0004344787311499359, 'eta0': 4.092582612070389, 'delta': 0.05815989168792028, 'n': 1.2072945829886237, 'nu': 1.1326078867143008, 'a_scale': 1.8996288436271345, 'id': 1838600}	1	[1]	[[[ 589.203522,1150.27043 , 657.429284, 0. ]]]	[[[1150.27043, 0. , 0. ]]]	[[[0.71198454,1.62659563,0.83434779,0. ]]]	[[[1.62659563,0. ,0. ]]]	[[[0. ,0.83434779,0. ]]]	[1.]
{'I_diff': 1.0, 'T_diff': 0.5, 'N0': 2213.9271471515985, 'h_N': 19.40745446383469, 'r0': 1.223150363660316, 'a0': 0.0008378757780019318, 'h0': 1.6138907308232557, 'alpha0': 0.00081606341597513, 'eta0': 3.6827750039456864, 'delta': 0.032118475226853196, 'n': 1.4254476959532267, 'nu': 1.8550222055380263, 'a_scale': 3.480611912082788, 'id': 1855400}	1	[0]	[[[ 0.55471793,11951.6214 , 33.2508322 , 58.9253055 ]]]	[[[11951.6214 , 16.7675241, 37.2255838]]]	[[[0.00000033,0.00000033,0.00000033,0.00000033]]]	[[[0.00000033,0.00000033,0.00000033]]]	[[[0. ,0.00000033,0.00000033]]]	[1.]
{'I_diff': 1.0, 'T_diff': 0.75, 'N0': 748.6970925279184, 'h_N': 6.388692912990187, 'r0': 1.763205554441608, 'a0': 0.0016614216078558674, 'h0': 0.7219167020146322, 'alpha0': 0.0008570176021540863, 'eta0': 3.2705172201972506, 'delta': 0.05481393292826976, 'n': 1.1424014044629265, 'nu': 1.2423092715114215, 'a_scale': 3.8499996266815093, 'id': 1820400}	1	[1]	[[[140.030354,780.8801 ,584.20242 ,227.167887]]]	[[[780.8801, 0. , 0. ]]]	[[[1.16022419,1.56302727,0.5992998 ,0.56920466]]]	[[[1.56302727,0. ,0. ]]]	[[[0. ,0.5992998 ,0.56920466]]]	[1.]
{'I_diff': 1.0, 'T_diff': 1.0, 'N0': 1879.0546895121643, 'h_N': 15.056951085990212, 'r0': 1.6815374656688336, 'a0': 0.002073284896265735, 'h0': 1.6868249357844134, 'alpha0': 0.0008950328734377567, 'eta0': 3.5665106114386496, 'delta': 0.04758044902805764, 'n': 1.6340674001963957, 'nu': 1.7472407380535846, 'a_scale': 2.6736399809563434, 'id': 1836600}	1	[0]	[[[ 219.347914 ,6826.84694 , 528.7545753, 124.9871594]]]	[[[6826.84694 , 51.1907543, 90.751603 ]]]	[[[2.01342937,0.59378098,1.44322751,0.6587366 ]]]	[[[0.59378098,1.51690709,0.83735814]]]	[[[0. ,1.45797329,0.52867978]]]	[1.]
{'I_diff': 0.5, 'T_diff': 0.75, 'N0': 940.8218575312794, 'h_N': 10.83423028712793, 'r0': 0.6000213560842456, 'a0': 0.0016236611577236468, 'h0': 1.9358680451146757, 'alpha0': 0.0005247909985527175, 'eta0': 3.415698211030997, 'delta': 0.037201005026763836, 'n': 1.993216546960324, 'nu': 1.5804078368653665, 'a_scale': 2.1191023158562166, 'id': 1854000}	1	[0]	[[[ 0.9080687,4305.98355 , 71.0970907, 84.9899048]]]	[[[4305.98355 , 44.0394556, 44.5449578]]]	[[[0.,0.,0.,0.]]]	[[[0.,0.,0.]]]	[[[0.,0.,0.]]]	[1.]
{'I_diff': 0.25, 'T_diff': 0.5, 'N0': 2033.0830454136626, 'h_N': 11.636836934104998, 'r0': 1.7254404194757558, 'a0': 0.002056430265952674, 'h0': 0.9492909026316647, 'alpha0': 0.0004303276684540743, 'eta0': 1.6835274625831476, 'delta': 0.03677763597826108, 'n': 1.2443792082107372, 'nu': 1.7777437244965097, 'a_scale': 2.7227048538455194, 'id': 1856200}	1	[0]	[[[ 0.28463863,10369.9341 , 42.1138913 , 124.2472912 ]]]	[[[10369.9341 , 26.7002336, 48.5856267]]]	[[[0.00000033,0.00000033,0.00000033,0.00000033]]]	[[[0.00000033,0.00000033,0.00000033]]]	[[[0. ,0.00000033,0.00000033]]]	[1.]
{'I_diff': 1.0, 'T_diff': 0.25, 'N0': 1771.8696243524882, 'h_N': 8.456896063801796, 'r0': 0.5664858774370427, 'a0': 0.0020668071605108506, 'h0': 2.145407771774683, 'alpha0': 0.0007785140917950017, 'eta0': 3.6868159737224153, 'delta': 0.04781540575211424, 'n': 1.073327728596217, 'nu': 1.321490479419161, 'a_scale': 1.2584594631851003, 'id': 1842400}	5	[0,1,0,0,0]	[[[ 645.713476 ,4259.66103 , 380.65338557, 55.09493661], [1771.86903 , 0. , 0. , 0. ], [ 654.192595 ,4207.01468 , 385.53118107, 48.7249451 ], [ 662.158489 ,4156.98936 , 390.66781087, 43.2898643 ], [ 650.610026 ,4232.23696 , 382.03880748, 52.15164735]]]	[[[4259.66103 , 378.789193 , 0.16078581], [ 0. , 0. , 0. ], [4207.01468 , 382.312316 , 17.4401044 ], [4156.98936 , 385.034946 , 32.0466423 ], [4232.23696 , 379.675496 , 8.24526675]]]	[[[1.05944588,1.07044933,1.7496258 ,0.85833559], [0.00000033,0. ,0. ,0. ], [1.04638329,1.08311559,1.73461251,0.95777939], [1.03670492,1.09484756,1.72330435,1.0289856 ], [1.05188823,1.07729436,1.74478964,0.9023009 ]]]	[[[1.07044933,1.75321467,0.84803911], [0. ,0. ,0. ], [1.08311559,1.74331302,0.77317814], [1.09484756,1.73894489,0.77499521], [1.07729436,1.75035834,0.81459597]]]	[[[0. ,1.08544274,0.86029829], [0. ,0. ,0. ], [0. ,0.81180928,1.39354618], [0. ,0.79535446,2.58507664], [0. ,0.92045295,1.04264667]]]	[0.755,0.23 ,0.005,0.005,0.005]
{'I_diff': 0.5, 'T_diff': 0.25, 'N0': 1855.472672806127, 'h_N': 16.440069494016043, 'r0': 1.1738630171985596, 'a0': 0.001446177367065211, 'h0': 1.080377116455185, 'alpha0': 0.00021633715301611238, 'eta0': 2.682029912560206, 'delta': 0.032607763425232875, 'n': 1.4715319781382874, 'nu': 1.775844026921874, 'a_scale': 3.069839640236917, 'id': 1856800}	1	[0]	[[[ 0.57513506,8710.68913 , 63.7856232 , 176.8884095 ]]]	[[[8710.68913 , 34.6283678, 112.091081 ]]]	[[[0.00000033,0.00000033,0.00000033,0.00000033]]]	[[[0.00000033,0.00000033,0.00000033]]]	[[[0. ,0.00000033,0.00000033]]]	[1.]
{'I_diff': 0.5, 'T_diff': 0.5, 'N0': 630.4594442833056, 'h_N': 6.106372716230719, 'r0': 1.1021005062972844, 'a0': 0.0007055492489395204, 'h0': 1.775687326757425, 'alpha0': 0.0004994022763962895, 'eta0': 2.258816360014667, 'delta': 0.052675951371092926, 'n': 1.674445051016555, 'nu': 1.7880131052583712, 'a_scale': 1.5950751448209775, 'id': 1857000}	1	[0]	[[[ 0.37165715,2999.53804 , 52.2391646 , 45.3784364 ]]]	[[[2999.53804 , 32.2135807, 23.4826674]]]	[[[0.00000033,0.00000033,0.00000033,0.00000033]]]	[[[0.00000033,0.00000033,0.00000033]]]	[[[0. ,0.00000033,0.00000033]]]	[1.]
{'I_diff': 0.5, 'T_diff': 1.0, 'N0': 2069.0039210347595, 'h_N': 16.577220126837837, 'r0': 1.8468954415497025, 'a0': 0.0015061771238417186, 'h0': 0.8691345652159317, 'alpha0': 0.0004631010559639025, 'eta0': 1.5569557799198737, 'delta': 0.055952255165661394, 'n': 1.5277286662500322, 'nu': 1.9404753904337921, 'a_scale': 1.9104543387195514, 'id': 1857400}	1	[0]	[[[ 0.56459523,10871.7544 , 41.6776677 , 90.4188374 ]]]	[[[10871.7544 , 28.4038809, 33.2712997]]]	[[[0.,0.,0.,0.]]]	[[[0.,0.,0.]]]	[[[0.,0.,0.]]]	[1.]
{'I_diff': 0.25, 'T_diff': 0.5, 'N0': 1145.6180078992013, 'h_N': 6.867433770217091, 'r0': 1.3198886477383238, 'a0': 0.0017209218471083336, 'h0': 1.5047134770377988, 'alpha0': 0.0006144138601265082, 'eta0': 3.079808999174425, 'delta': 0.04896266379060374, 'n': 1.8956053537695072, 'nu': 1.1582915650383303, 'a_scale': 4.176490308414349, 'id': 1843400}	2	[1,0]	[[[1092.77547 , 11.2717407, 107.916233 , 0. ], [ 331.694515 ,1620.5813 , 481.334846 , 157.9122429]]]	[[[ 11.2717407, 0. , 0. ], [1620.5813 , 308.277365 , 85.4988753]]]	[[[0.00000033,0.00000033,0.00000033,0. ], [0.98872429,1.25839202,0.92222901,0.25197547]]]	[[[0.00000033,0. ,0. ], [1.25839202,0.99998132,0.32475574]]]	[[[0. ,0.00000033,0. ], [0. ,0.78568079,0.16627644]]]	[0.59,0.41]
{'I_diff': 0.25, 'T_diff': 0.75, 'N0': 1938.6985478647416, 'h_N': 8.862203355190488, 'r0': 1.2930784409511744, 'a0': 0.0013047294114427706, 'h0': 1.649901374922679, 'alpha0': 0.0003870234319084268, 'eta0': 5.068967828707747, 'delta': 0.04213826617604885, 'n': 1.073959915771661, 'nu': 1.1929838216892126, 'a_scale': 1.7909870564854107, 'id': 1834000}	2	[1,1]	[[[ 279.011537 ,4642.95788 , 677.02479833, 380.103866 ], [1938.6979 , 0. , 0. , 0. ]]]	[[[4642.95788 , 669.178009, 0. ], [ 0. , 0. , 0. ]]]	[[[1.5282761 ,0.80190687,1.05418622,0.1659838 ], [0.00000033,0. ,0. ,0. ]]]	[[[0.80190687,1.0562984 ,0. ], [0. ,0. ,0. ]]]	[[[0. ,0.87676268,0.1659838 ], [0. ,0. ,0. ]]]	[0.9,0.1]
{'I_diff': 0.75, 'T_diff': 1.0, 'N0': 1258.0318382974356, 'h_N': 12.798671754470703, 'r0': 0.7557496780600899, 'a0': 0.0012297278774835677, 'h0': 1.7748954419588696, 'alpha0': 0.0008898448353327626, 'eta0': 2.2525194909026243, 'delta': 0.03582330242430874, 'n': 1.2278224983319042, 'nu': 1.7019999862919764, 'a_scale': 3.332183529634508, 'id': 1858200}	1	[0]	[[[ 0.70854207,6492.26762 , 40.046468 , 54.1388559 ]]]	[[[6492.26762 , 23.7872651, 29.541444 ]]]	[[[0.00000033,0.00000033,0.00000033,0.00000033]]]	[[[0.00000033,0.00000033,0.00000033]]]	[[[0. ,0.00000033,0.00000033]]]	[1.]
{'I_diff': 1.0, 'T_diff': 0.5, 'N0': 1110.3223183310488, 'h_N': 13.729758035063085, 'r0': 0.868720283858065, 'a0': 0.0009228526370363142, 'h0': 0.7008604289188436, 'alpha0': 0.0005922886786129113, 'eta0': 4.401470076461788, 'delta': 0.05500751137621887, 'n': 1.4097785008810946, 'nu': 1.058411780686987, 'a_scale': 4.713571224711568, 'id': 1858600}	1	[1]	[[[1021.22525 , 32.6712314, 235.844105 , 0. ]]]	[[[32.6712314, 0. , 0. ]]]	[[[0.00000033,0.00000033,0.00000033,0. ]]]	[[[0.00000033,0. ,0. ]]]	[[[0. ,0.00000033,0. ]]]	[1.]
{'I_diff': 1.0, 'T_diff': 1.0, 'N0': 563.9474888441201, 'h_N': 19.646291458103967, 'r0': 1.8109205972590097, 'a0': 0.0009433193504698734, 'h0': 0.6416600806502889, 'alpha0': 0.0007612413525621303, 'eta0': 3.3131677376815882, 'delta': 0.041072359783889824, 'n': 1.6756768461606404, 'nu': 1.4370041703180712, 'a_scale': 4.013276347623421, 'id': 1852600}	2	[0,1]	[[[351.890904 , 29.3444064 ,237.1479812 , 71.11681245], [386.571526 , 24.2631487 ,246.689613 , 38.7144098 ]]]	[[[ 29.3444064 , 77.6253022 , 9.40232085], [ 24.2631487 ,100.450555 , 0. ]]]	[[[0.22277615,0.53948123,0.16833843,0.99337909], [0.14258775,0.36683633,0.13881647,1.55785333]]]	[[[0.53948123,1.27413399,2.77075577], [0.36683633,0.97251569,0. ]]]	[[[ 0. , 0.78647113, 1.19296606], [-0. , 0.83211112, 1.55785333]]]	[0.995,0.005]
{'I_diff': 0.75, 'T_diff': 0.5, 'N0': 1112.5968822388113, 'h_N': 7.083845195002831, 'r0': 1.6272454613940877, 'a0': 0.0008249146670291601, 'h0': 1.6234438442709136, 'alpha0': 0.0007541922036848154, 'eta0': 3.7249510681254585, 'delta': 0.0390274039943821, 'n': 1.5799344392812378, 'nu': 1.604044761329714, 'a_scale': 4.40325116828509, 'id': 1841800}	1	[0]	[[[ 38.0223365,4151.00187 , 215.9331882, 141.9024725]]]	[[[4151.00187 , 41.6261212, 94.2145937]]]	[[[3.01225515,0.42631231,1.47831945,0.55456871]]]	[[[0.42631231,1.10030827,0.65833318]]]	[[[0. ,1.61826692,0.45834037]]]	[1.]
{'I_diff': 1.0, 'T_diff': 1.0, 'N0': 1346.8711511967379, 'h_N': 10.503103014460745, 'r0': 0.5935751031077507, 'a0': 0.0016028104094117231, 'h0': 1.7502484311609638, 'alpha0': 0.0005464618971108851, 'eta0': 2.7956577693291345, 'delta': 0.035368100174000765, 'n': 1.9133900892333098, 'nu': 1.9394405045189549, 'a_scale': 1.0751761094803172, 'id': 1859000}	1	[1]	[[[ 0.70679569,7269.48442 , 20.09226702, 56.1194095 ]]]	[[[7269.48442 , 15.3399123, 0. ]]]	[[[0.00000033,0.00000033,0.00000033,0.00000033]]]	[[[0.00000033,0.00000033,0. ]]]	[[[0. ,0.00000033,0.00000033]]]	[1.]
{'I_diff': 1.0, 'T_diff': 0.75, 'N0': 1889.7489203573712, 'h_N': 7.116485917366149, 'r0': 1.108874466391777, 'a0': 0.0010875369051644495, 'h0': 2.19509350794282, 'alpha0': 0.00046282318281636514, 'eta0': 4.6505175846052875, 'delta': 0.03445408322441466, 'n': 1.647627442542381, 'nu': 1.094204287030081, 'a_scale': 3.604665569641919, 'id': 1858800}	1	[1]	[[[1807.74644 , 14.61673 , 224.712805, 0. ]]]	[[[14.61673, 0. , 0. ]]]	[[[0.00000033,0.00000033,0.00000033,0. ]]]	[[[0.00000033,0. ,0. ]]]	[[[0. ,0.00000033,0. ]]]	[1.]
{'I_diff': 1.0, 'T_diff': 0.25, 'N0': 2123.426999061432, 'h_N': 5.573623458863565, 'r0': 0.5785379408117653, 'a0': 0.0006008242729390551, 'h0': 1.2193493634785435, 'alpha0': 0.00024033265499841906, 'eta0': 1.7578327256524544, 'delta': 0.051592241178399445, 'n': 1.5397759289908581, 'nu': 1.9481796340169697, 'a_scale': 1.9743967187326956, 'id': 1858400}	1	[0]	[[[ 0.59700571,11181.0008 , 53.0026804 , 75.26047572]]]	[[[11181.0008 , 29.3461461, 71.0123913]]]	[[[0.,0.,0.,0.]]]	[[[0.,0.,0.]]]	[[[0.,0.,0.]]]	[1.]
{'I_diff': 0.25, 'T_diff': 0.25, 'N0': 1717.2933621260522, 'h_N': 6.612737701803369, 'r0': 1.372783957368882, 'a0': 0.0015542784115450447, 'h0': 1.6807228113024446, 'alpha0': 0.0008162810935400609, 'eta0': 1.6100677807878996, 'delta': 0.04780951010679003, 'n': 1.1978711747243784, 'nu': 1.5422502554184332, 'a_scale': 3.5507120905843226, 'id': 1859200}	1	[0]	[[[ 0.25858399,9080.11834 , 58.0193392 , 59.1685333 ]]]	[[[9080.11834 , 32.3114156, 31.89225 ]]]	[[[0.00000033,0.00000033,0.00000033,0.00000033]]]	[[[0.00000033,0.00000033,0.00000033]]]	[[[0. ,0.00000033,0.00000033]]]	[1.]
{'I_diff': 0.75, 'T_diff': 0.75, 'N0': 2101.8526901589703, 'h_N': 11.640039764831577, 'r0': 0.7739817062188672, 'a0': 0.0010579163985395717, 'h0': 1.495043349227576, 'alpha0': 0.000823294557404529, 'eta0': 1.9984630770889893, 'delta': 0.04732893055082475, 'n': 1.1952741005387821, 'nu': 1.147182203828351, 'a_scale': 3.045249347001502, 'id': 1832400}	1	[0]	[[[ 481.871643 ,5026.60046 , 698.423144 , 200.7554647]]]	[[[5026.60046, 312.91386, 123.80687]]]	[[[1.30078456,0.93020752,1.32863332,0.68936977]]]	[[[0.93020752,2.0771471 ,1.17111714]]]	[[[0. ,1.91808436,0.83662781]]]	[1.]
{'I_diff': 0.25, 'T_diff': 0.5, 'N0': 2067.249897853788, 'h_N': 7.874549190905485, 'r0': 1.054440524906593, 'a0': 0.0009768543077433094, 'h0': 1.723539120170756, 'alpha0': 0.0006283143298867548, 'eta0': 5.070051788687055, 'delta': 0.052920910608157325, 'n': 1.6590683366927852, 'nu': 1.1775405046630474, 'a_scale': 2.5567953526058473, 'id': 1859400}	1	[1]	[[[1982.1702 , 24.4969209, 171.394562 , 0. ]]]	[[[24.4969209, 0. , 0. ]]]	[[[0.00000033,0.00000033,0.00000033,0. ]]]	[[[0.00000033,0. ,0. ]]]	[[[0. ,0.00000033,0. ]]]	[1.]
{'I_diff': 0.25, 'T_diff': 0.75, 'N0': 914.9518955193346, 'h_N': 6.04433367269431, 'r0': 1.9844372293159727, 'a0': 0.0007632872241356799, 'h0': 1.0082328038223132, 'alpha0': 0.0005431507631630463, 'eta0': 1.7939667997670439, 'delta': 0.05815274073044266, 'n': 1.6892824380900064, 'nu': 1.2376138071501828, 'a_scale': 3.6212130543217578, 'id': 1821200}	1	[0]	[[[ 26.6083081,1220.61782 , 253.4303223, 315.44475 ]]]	[[[1220.61782 , 181.277786, 157.468198]]]	[[[2.0723793 ,0.58146461,0.49027482,0.12301562]]]	[[[0.58146461,0.53723019,0.17261949]]]	[[[0. ,0.37343072,0.07362171]]]	[1.]
{'I_diff': 0.75, 'T_diff': 0.25, 'N0': 1314.0932323441693, 'h_N': 10.285110219598455, 'r0': 1.013006883146133, 'a0': 0.0009086699350278667, 'h0': 1.8271387800515633, 'alpha0': 0.0007104199009042183, 'eta0': 2.0469010343092067, 'delta': 0.05502974900759576, 'n': 1.454015845571341, 'nu': 1.528267478029461, 'a_scale': 3.242906643064692, 'id': 1857600}	1	[0]	[[[ 0.67013805,6665.14619 , 79.6923128 , 59.7280491 ]]]	[[[6665.14619 , 41.1855884, 44.3385911]]]	[[[0.,0.,0.,0.]]]	[[[0.,0.,0.]]]	[[[0.,0.,0.]]]	[1.]
{'I_diff': 0.25, 'T_diff': 1.0, 'N0': 992.3286205711952, 'h_N': 11.445059213681994, 'r0': 1.2876152919296873, 'a0': 0.0008332440153748469, 'h0': 2.240239502462961, 'alpha0': 0.00033313957159630375, 'eta0': 1.6791646966914822, 'delta': 0.05692155949201713, 'n': 1.380407972433837, 'nu': 1.7322714964975194, 'a_scale': 2.897411577259219, 'id': 1859800}	1	[0]	[[[ 0.59409974,5076.73569 , 70.6924469 , 48.01513574]]]	[[[5076.73569 , 54.0929197 , 8.78906444]]]	[[[0.00000033,0.00000033,0.00000033,0.00000033]]]	[[[0.00000033,0.00000033,0.00000033]]]	[[[0. ,0.00000033,0.00000033]]]	[1.]
{'I_diff': 0.5, 'T_diff': 1.0, 'N0': 990.5934510610043, 'h_N': 12.502902837837539, 'r0': 1.4814220493342658, 'a0': 0.0017184257645766786, 'h0': 1.0775844049973144, 'alpha0': 0.00032036763057388196, 'eta0': 1.5616337075156044, 'delta': 0.04556182300414971, 'n': 1.2559401691959087, 'nu': 1.2629710378303756, 'a_scale': 1.7321402833066908, 'id': 1860600}	1	[0]	[[[ 3.30821584,829.268911 ,230.2420569 ,405.460363 ]]]	[[[829.268911,188.711679,197.941695]]]	[[[0.00000033,0.00000033,0.00000033,0.00000033]]]	[[[0.00000033,0.00000033,0.00000033]]]	[[[0. ,0.00000033,0.00000033]]]	[1.]
{'I_diff': 0.25, 'T_diff': 1.0, 'N0': 1270.359408790684, 'h_N': 12.693878184135091, 'r0': 1.7111983385183578, 'a0': 0.0008775761775328709, 'h0': 1.7456735106086994, 'alpha0': 0.0006182353202800956, 'eta0': 3.8309591083195667, 'delta': 0.03756490283076961, 'n': 1.814838332341858, 'nu': 1.1771497134373379, 'a_scale': 3.5386550239002585, 'id': 1834200}	2	[0,0]	[[[ 87.6796501 ,3214.1863 , 357.3743846 , 236.969198 ], [1116.30333 , 19.5448954 , 220.2003103 , 20.30280177]]]	[[[3214.1863 , 295.762327 , 120.111449 ], [ 19.5448954 , 172.168705 , 2.63562307]]]	[[[1.94079049,0.63112676,1.10457992,0.3099338 ], [0. ,0. ,0. ,0. ]]]	[[[0.63112676,1.16707029,0.44827581], [0. ,0. ,0. ]]]	[[[0. ,0.80697326,0.1684745 ], [0. ,0. ,0. ]]]	[0.975,0.025]
{'I_diff': 0.75, 'T_diff': 1.0, 'N0': 2005.0759223771252, 'h_N': 19.271568350129435, 'r0': 1.3550670108375, 'a0': 0.001772983682415084, 'h0': 1.0838585123634124, 'alpha0': 0.0007742937206463907, 'eta0': 4.5705138980823925, 'delta': 0.05435400943904008, 'n': 1.5325535505893129, 'nu': 1.1436464666098742, 'a_scale': 3.87277680589255, 'id': 1861400}	1	[1]	[[[1928.32653 , 17.7673522, 190.93655 , 0. ]]]	[[[17.7673522, 0. , 0. ]]]	[[[0.00000033,0.00000033,0.00000033,0. ]]]	[[[0.00000033,0. ,0. ]]]	[[[0. ,0.00000033,0. ]]]	[1.]
{'I_diff': 0.5, 'T_diff': 0.25, 'N0': 614.0758171771308, 'h_N': 9.209101401406102, 'r0': 1.3763860516805848, 'a0': 0.0020333937436732815, 'h0': 1.1969074387283174, 'alpha0': 0.00035426534836172747, 'eta0': 1.7453565137181162, 'delta': 0.044435274947127595, 'n': 1.5107857677295717, 'nu': 1.193893374762871, 'a_scale': 4.116119707450897, 'id': 1837600}	2	[0,1]	[[[202.216765 ,195.222521 ,321.74976 ,120.45625 ], [500.650627 , 21.309548 ,176.33159434, 24.295251 ]]]	[[[195.222521 ,178.553151 , 69.8926482 ], [ 21.309548 , 0.77319134, 0. ]]]	[[[0.6052357 ,1.99546939,0.58275568,0.12247741], [0.00000033,0.00000033,0.00000033,0.00000033]]]	[[[1.99546939,0.68710582,0.14806655], [0.00000033,0.00000033,0. ]]]	[[[0. ,0.45402554,0.08714136], [0. ,0.00000033,0.00000033]]]	[0.55,0.45]
{'I_diff': 0.5, 'T_diff': 0.5, 'N0': 1026.5095243480428, 'h_N': 10.425980402866161, 'r0': 0.6590364391622054, 'a0': 0.0010519090815674153, 'h0': 1.360027952361599, 'alpha0': 0.0007536762379477999, 'eta0': 2.69696648716857, 'delta': 0.045193676245062334, 'n': 1.7541879548453498, 'nu': 1.5584773957764706, 'a_scale': 2.9164766039077676, 'id': 1860200}	1	[0]	[[[ 0.98681185,4647.6459 , 71.2180103 , 102.3361802 ]]]	[[[4647.6459 , 39.0478757, 56.8230811]]]	[[[0.,0.,0.,0.]]]	[[[0.,0.,0.]]]	[[[0.,0.,0.]]]	[1.]
{'I_diff': 1.0, 'T_diff': 1.0, 'N0': 1090.9371234143302, 'h_N': 17.38466898871783, 'r0': 0.9470247047047583, 'a0': 0.001065741953019036, 'h0': 1.5966724172142308, 'alpha0': 0.0003728064935849126, 'eta0': 3.696050087399344, 'delta': 0.036853131319329796, 'n': 1.1708035630034601, 'nu': 1.8218148005182864, 'a_scale': 4.366962525014929, 'id': 1843000}	1	[0]	[[[ 159.720619 ,2927.9209 , 405.2132054, 159.5181685]]]	[[[2927.9209 , 64.9138254, 56.8125265]]]	[[[1.64599378,0.75081746,1.17059188,0.5155587 ]]]	[[[0.75081746,2.71593405,0.78542703]]]	[[[0. ,1.38807878,0.65772446]]]	[1.]
{'I_diff': 0.25, 'T_diff': 0.25, 'N0': 1261.8465273793881, 'h_N': 13.406391010925201, 'r0': 1.4742735537713672, 'a0': 0.0005656291344167298, 'h0': 1.9989863024555787, 'alpha0': 0.0008173135488048558, 'eta0': 4.142216937064994, 'delta': 0.03134396685481167, 'n': 1.588083856216223, 'nu': 1.6941328030875455, 'a_scale': 1.1180429113470758, 'id': 1862400}	1	[1]	[[[ 0.31156579,6748.02658 , 27.8908777 , 45.7213039 ]]]	[[[6748.02658 , 17.3596686, 0. ]]]	[[[0.,0.,0.,0.]]]	[[[0.,0.,0.]]]	[[[0.,0.,0.]]]	[1.]
{'I_diff': 0.75, 'T_diff': 0.25, 'N0': 1261.7420918216249, 'h_N': 16.415412948944613, 'r0': 1.6489414139229597, 'a0': 0.0017979654632647218, 'h0': 2.201999792134278, 'alpha0': 0.0008462648702850372, 'eta0': 2.8179209687246414, 'delta': 0.0432153165839657, 'n': 1.6800139689350493, 'nu': 1.468907818685135, 'a_scale': 2.5613158978009047, 'id': 1860800}	1	[0]	[[[ 0.49627929,6436.57864 , 68.667781 , 55.3976864 ]]]	[[[6436.57864 , 36.1157014, 44.3412046]]]	[[[0.,0.,0.,0.]]]	[[[0.,0.,0.]]]	[[[0.,0.,0.]]]	[1.]
{'I_diff': 0.25, 'T_diff': 0.75, 'N0': 2004.915598385852, 'h_N': 7.565203791159235, 'r0': 1.8027818548010948, 'a0': 0.0013371029790198202, 'h0': 0.7507001467653533, 'alpha0': 0.0005370436771892769, 'eta0': 1.777174594458789, 'delta': 0.03508981654914213, 'n': 1.180251727610342, 'nu': 1.619596755016163, 'a_scale': 1.0890584450272576, 'id': 1862800}	1	[1]	[[[ 0.1689232,10208.9501 , 32.3013844, 171.4932 ]]]	[[[10208.9501 , 20.1848253, 0. ]]]	[[[0.00000033,0.00000033,0.00000033,0.00000033]]]	[[[0.00000033,0.00000033,0. ]]]	[[[0. ,0.00000033,0.00000033]]]	[1.]
{'I_diff': 0.5, 'T_diff': 0.75, 'N0': 1424.5480534040917, 'h_N': 5.115821338301938, 'r0': 1.650463761396335, 'a0': 0.0018943429336484641, 'h0': 1.722548539217979, 'alpha0': 0.00026912150978186184, 'eta0': 4.588265371603679, 'delta': 0.04648299436481648, 'n': 1.7043805813490804, 'nu': 1.2338439945152342, 'a_scale': 1.7918889483061844, 'id': 1863600}	1	[1]	[[[1344.45297 , 12.9390611, 183.457078 , 0. ]]]	[[[12.9390611, 0. , 0. ]]]	[[[0.00000033,0.00000033,0.00000033,0. ]]]	[[[0.00000033,0. ,0. ]]]	[[[0. ,0.00000033,0. ]]]	[1.]
{'I_diff': 0.5, 'T_diff': 0.25, 'N0': 1514.047749628896, 'h_N': 16.788240319276255, 'r0': 1.2978220896437858, 'a0': 0.0007743170426283081, 'h0': 1.0864747582405794, 'alpha0': 0.0004841833097493924, 'eta0': 3.120063891344743, 'delta': 0.0338988996522515, 'n': 1.1192726394691186, 'nu': 1.5224129022681123, 'a_scale': 3.5041810192198453, 'id': 1863200}	1	[0]	[[[ 0.58681894,6688.4545 , 74.0452505 , 181.3557083 ]]]	[[[6688.4545 , 39.6029773, 113.498931 ]]]	[[[0.,0.,0.,0.]]]	[[[0.,0.,0.]]]	[[[0.,0.,0.]]]	[1.]
{'I_diff': 1.0, 'T_diff': 0.5, 'N0': 2120.4902662353234, 'h_N': 6.800751976811, 'r0': 1.0992646766567442, 'a0': 0.0018073299145585653, 'h0': 0.9617110530372325, 'alpha0': 0.0005156891941829896, 'eta0': 2.837048399174738, 'delta': 0.03423947214220423, 'n': 1.872845237055028, 'nu': 1.0905011702606684, 'a_scale': 1.4838767670127204, 'id': 1817000}	2	[0,1]	[[[ 243.99234 ,3289.08061 , 362.5576798 , 523.92584536], [2079.01829 , 7.40546616, 113.638746 , 0. ]]]	[[[3289.08061 , 272.338321 , 523.925845 ], [ 7.40546616, 0. , 0. ]]]	[[[1.28132332,0.92807354,1.30343316,0.27573845], [0.00000033,0.00000033,0.00000033,0. ]]]	[[[0.92807354,1.48873965,0.27573845], [0.00000033,0. ,0. ]]]	[[[0. ,0.77101591,0.9833098 ], [0. ,0.00000033,0. ]]]	[0.99,0.01]
{'I_diff': 0.5, 'T_diff': 0.25, 'N0': 2097.487399403097, 'h_N': 8.826310950802236, 'r0': 0.7789044042068629, 'a0': 0.0013453633871726538, 'h0': 1.7927791675289733, 'alpha0': 0.0003244277781128131, 'eta0': 3.613826166595268, 'delta': 0.054953367149852786, 'n': 1.9108916774594373, 'nu': 1.8987618336235192, 'a_scale': 1.197945499278985, 'id': 1844000}	5	[0,0,0,0,0]	[[[ 250.017358 ,7804.89223 , 443.022423 , 117.70429378], [ 251.127693 ,8059.33904 , 413.9668863 , 125.32561553], [ 248.997417 ,7854.78951 , 436.4538589 , 119.6643329 ], [ 249.078663 ,8013.895 , 419.7143054 , 123.9910379 ], [ 248.620851 ,7844.86347 , 438.6170855 , 119.1142345 ]]]	[[[7804.89223 , 341.938142 , 115.795576 ], [8059.33904 , 340.814189 , 0.00000253], [7854.78951 , 342.405946 , 95.1079833 ], [8013.895 , 342.183308 , 24.2573049 ], [7844.86347 , 342.78992 , 100.287233 ]]]	[[[1.92880096,0.59671845,1.69489779,0.90738651], [1.97411115,0.57957866,1.76950206,0.81239303], [1.94216211,0.59213195,1.69998222,0.88077179], [1.98920198,0.5825659 ,1.7444532 ,0.82113011], [1.94100574,0.59304585,1.69831063,0.89227729]]]	[[[0.59671845,1.76707359,0.91545709], [0.57957866,1.83118507,0.99258987], [0.59213195,1.7936595 ,0.77589603], [0.5825659 ,1.82267757,0.97956966], [0.59304585,1.777693 ,0.86308505]]]	[[[0. ,1.47989145,0.6022517 ], [0. ,1.51236094,0.81239304], [0. ,1.38976285,2.02081393], [0. ,1.4285731 ,1.04586412], [0. ,1.44367363,1.20621808]]]	[0.06 ,0.92 ,0.005,0.01 ,0.005]
{'I_diff': 0.5, 'T_diff': 0.5, 'N0': 1279.0698894649736, 'h_N': 7.142196845057153, 'r0': 0.9332489443298063, 'a0': 0.001154911531704327, 'h0': 1.9865046463931817, 'alpha0': 0.0006187729635077349, 'eta0': 3.126029661124546, 'delta': 0.04259242272024183, 'n': 1.0788548853906952, 'nu': 1.1565342595427945, 'a_scale': 1.7106986962517001, 'id': 1844200}	1	[0]	[[[ 94.8210765,3699.09799 , 397.22246 , 171.0290687]]]	[[[3699.09799 , 273.277185, 115.202489]]]	[[[2.00163555,0.62266249,1.13554064,0.48033189]]]	[[[0.62266249,1.27184236,0.57718991]]]	[[[0. ,0.84365344,0.2820139 ]]]	[1.]
{'I_diff': 0.75, 'T_diff': 1.0, 'N0': 1100.2797789968522, 'h_N': 17.25330748113523, 'r0': 0.9764653196936037, 'a0': 0.0011905435223456373, 'h0': 2.220739190165684, 'alpha0': 0.00037168017537946344, 'eta0': 3.19864954386781, 'delta': 0.045145540972720326, 'n': 1.0533295653645551, 'nu': 1.3580818478652734, 'a_scale': 2.70573290711821, 'id': 1848600}	2	[0,1]	[[[ 159.646386,2640.58431 , 523.397512, 133.473844], [1100.27941 , 0. , 0. , 0. ]]]	[[[2640.58431 , 168.492412 , 56.6093895], [ 0. , 0. , 0. ]]]	[[[1.69154737,0.7384201 ,0.86227763,0.22382648], [0.00000033,0. ,0. ,0. ]]]	[[[0.7384201 ,1.5208217 ,0.70699671], [0. ,0. ,0. ]]]	[[[0. ,1.28573206,0.68988807], [0. ,0. ,0. ]]]	[0.985,0.015]
{'I_diff': 0.75, 'T_diff': 1.0, 'N0': 783.875648601648, 'h_N': 15.238896956002792, 'r0': 0.875779441630042, 'a0': 0.0009678560047125702, 'h0': 1.1700305493834666, 'alpha0': 0.00038815963509023724, 'eta0': 2.5095424204652765, 'delta': 0.03598190874408075, 'n': 1.0944737501931545, 'nu': 1.99489889213962, 'a_scale': 4.65468135119771, 'id': 1864600}	1	[0]	[[[ 0.83256037,3548.75737 , 40.3285773 , 79.0862167 ]]]	[[[3548.75737 , 23.070079 , 40.1789461]]]	[[[0.00000033,0.00000033,0.00000033,0.00000033]]]	[[[0.00000033,0.00000033,0.00000033]]]	[[[0. ,0.00000033,0.00000033]]]	[1.]
{'I_diff': 1.0, 'T_diff': 1.0, 'N0': 688.7696526395423, 'h_N': 15.495597740673979, 'r0': 1.828208346306086, 'a0': 0.0020150431886580304, 'h0': 1.8122819272824042, 'alpha0': 0.00032376211561606724, 'eta0': 3.6955102907979476, 'delta': 0.05162807919900972, 'n': 1.2006394231104252, 'nu': 1.1921265949319984, 'a_scale': 3.2351132406064753, 'id': 1833400}	5	[1,1,1,1,1]	[[[221.053464 ,539.894577 ,777.510379 , 91.8139389], [276.449729 ,425.185151 ,826.1969661, 31.4605597], [276.715897 ,421.971099 ,825.7377854, 30.3302214], [275.072697 ,424.550673 ,824.0209965, 31.7178219], [274.298708 ,422.642469 ,821.818137 , 31.4062272]]]	[[[539.894577 , 0. , 0. ], [425.185151 , 27.4587161, 0. ], [421.971099 , 30.9220724, 0. ], [424.550673 , 31.9007135, 0. ], [422.642469 , 36.952004 , 0. ]]]	[[[0.86185916,1.5377162 ,0.35336137,0.01341607], [0.74012303,1.83527898,0.36461291,0.62843423], [0.74057832,1.84657431,0.36544408,0.64995199], [0.74188696,1.8287008 ,0.36485602,0.57711547], [0.74240339,1.84181825,0.36482063,0.5371904 ]]]	[[[1.5377162 ,0. ,0. ], [1.83527898,3.18748988,0. ], [1.84657431,2.82690659,0. ], [1.8287008 ,2.86309607,0. ], [1.84181825,2.39521852,0. ]]]	[[[0. ,0.35336137,0.01341607], [0. ,0.38928238,0.62843423], [0. ,0.3918513 ,0.64995199], [0. ,0.39024371,0.57711547], [0. ,0.39075069,0.5371904 ]]]	[0.44 ,0.485,0.065,0.005,0.005]
{'I_diff': 1.0, 'T_diff': 0.5, 'N0': 1973.3790309781634, 'h_N': 15.184212387450758, 'r0': 0.8010496051857474, 'a0': 0.0008485645529425817, 'h0': 1.031444841100895, 'alpha0': 0.000309454872877361, 'eta0': 2.126478070508152, 'delta': 0.031024031690695265, 'n': 1.6060926897214345, 'nu': 1.9643348284831452, 'a_scale': 1.753719949456997, 'id': 1865000}	1	[0]	[[[ 0.69341437,9996.5726 , 35.2865177 , 112.3695992 ]]]	[[[9996.5726 , 20.7926581, 79.0449295]]]	[[[0.00000033,0.00000033,0.00000033,0.00000033]]]	[[[0.00000033,0.00000033,0.00000033]]]	[[[0. ,0.00000033,0.00000033]]]	[1.]
{'I_diff': 0.25, 'T_diff': 0.5, 'N0': 2142.9000609620966, 'h_N': 8.879582716440163, 'r0': 1.7465186937810389, 'a0': 0.0016544892732229617, 'h0': 1.4252399480405646, 'alpha0': 0.0005230301171338685, 'eta0': 2.0372727687020764, 'delta': 0.048372462998562765, 'n': 1.9170270975356445, 'nu': 1.207292259457761, 'a_scale': 4.315551251869915, 'id': 1833800}	1	[0]	[[[ 137.773891,6957.97011 , 472.140987, 304.149788]]]	[[[6957.97011 , 320.911422, 184.954877]]]	[[[2.1555913 ,0.57553545,1.50173789,0.62422481]]]	[[[0.57553545,1.62099354,0.75751261]]]	[[[0. ,1.25866326,0.42065001]]]	[1.]
{'I_diff': 0.75, 'T_diff': 0.5, 'N0': 2077.7711486935495, 'h_N': 19.362136149775182, 'r0': 0.8942561474685174, 'a0': 0.0015776617328841184, 'h0': 1.0197211183896604, 'alpha0': 0.0007762230886523518, 'eta0': 3.5214930951174357, 'delta': 0.04207565710333133, 'n': 1.4505346980394018, 'nu': 1.0124867895758052, 'a_scale': 4.122781545566934, 'id': 1861000}	4	[1,1,1,1]	[[[ 434.912522 ,3246.90143 , 554.643733 , 333.63571 ], [2010.51987 , 18.2553192, 166.087816 , 0. ], [1973.46421 , 28.3192309, 136.251956 , 0. ], [ 710.947851 ,3847.72526 , 910.961036 , 266.141407 ]]]	[[[3246.90143 , 554.643733 , 333.63571 ], [ 18.2553192, 0. , 0. ], [ 28.3192309, 136.251956 , 0. ], [3847.72526 , 0. , 0. ]]]	[[[1.04416718,1.13163567,1.28392099,0.30579458], [0.00000033,0.00000033,0.00000033,0. ], [0.00000033,0.00000033,0.00000033,0. ], [0.98421847,1.21098123,1.09394679,0.2071698 ]]]	[[[1.13163567,1.28392099,0.30579458], [0.00000033,0. ,0. ], [0.00000033,0.00000033,0. ], [1.21098123,0. ,0. ]]]	[[[0. ,0. ,0. ], [0. ,0.00000033,0. ], [0. ,0. ,0. ], [0. ,1.09394679,0.2071698 ]]]	[0.12 ,0.835,0.01 ,0.035]
{'I_diff': 0.25, 'T_diff': 0.75, 'N0': 1564.9928607965803, 'h_N': 14.112586201957198, 'r0': 0.6002731281304085, 'a0': 0.0012911282563796108, 'h0': 1.361832639491962, 'alpha0': 0.0006329224342790968, 'eta0': 1.4010988292356874, 'delta': 0.05024468640738464, 'n': 1.0558502614962213, 'nu': 1.149923388630983, 'a_scale': 3.797644332000075, 'id': 1843600}	2	[0,1]	[[[ 394.186751 ,3768.50759 , 394.210935 , 164.2606831], [1564.99234 , 0. , 0. , 0. ]]]	[[[3768.50759 , 291.94777 , 93.1225233], [ 0. , 0. , 0. ]]]	[[[1.18830843,0.96496168,1.57504816,0.73583675], [0.00000033,0. ,0. ,0. ]]]	[[[0.96496168,1.65633068,0.9301835 ], [0. ,0. ,0. ]]]	[[[0. ,1.35337387,0.48801626], [0. ,0. ,0. ]]]	[0.98,0.02]
{'I_diff': 1.0, 'T_diff': 0.25, 'N0': 1196.2551569771995, 'h_N': 8.325131904977923, 'r0': 1.1189277587989606, 'a0': 0.0008016076543166896, 'h0': 1.0168402643579013, 'alpha0': 0.00024707323553568763, 'eta0': 4.573880759643681, 'delta': 0.03149795085737176, 'n': 1.6262401040179286, 'nu': 1.1976685928874269, 'a_scale': 1.2780145141620343, 'id': 1813600}	2	[0,1]	[[[ 136.749525 , 553.375166 , 254.0121705, 434.5970442], [1099.4915 , 15.6829832, 265.938702 , 0. ]]]	[[[553.375166 ,238.622017 ,386.426147 ], [ 15.6829832, 0. , 0. ]]]	[[[0.86551088,1.27952267,0.67863577,0.06383414], [0.00000033,0.00000033,0.00000033,0. ]]]	[[[1.27952267,0.70233683,0.06551747], [0.00000033,0. ,0. ]]]	[[[0. ,0.31452098,0.05168188], [0. ,0.00000033,0. ]]]	[0.965,0.035]
{'I_diff': 0.5, 'T_diff': 0.75, 'N0': 2014.4497193501788, 'h_N': 19.22152572028484, 'r0': 1.608049777686734, 'a0': 0.0011034663792678322, 'h0': 0.9823210221468153, 'alpha0': 0.0006599009269902204, 'eta0': 4.135139597864487, 'delta': 0.045436362365522634, 'n': 1.0337242762787413, 'nu': 1.8789100720827023, 'a_scale': 1.788697429876534, 'id': 1850800}	2	[0,1]	[[[ 200.323119 ,6654.04374 , 547.431512 , 161.76809468], [2014.44905 , 0. , 0. , 0. ]]]	[[[6654.04374 , 263.388721, 159.043824], [ 0. , 0. , 0. ]]]	[[[1.87240749,0.64061749,1.55353879,0.63177937], [0.00000033,0. ,0. ,0. ]]]	[[[0.64061749,1.71018352,0.63866377], [0. ,0. ,0. ]]]	[[[0. ,1.4301702 ,0.23427318], [0. ,0. ,0. ]]]	[0.62,0.38]
{'I_diff': 0.25, 'T_diff': 0.25, 'N0': 1011.1989637015636, 'h_N': 17.122407130216843, 'r0': 0.7255867392058006, 'a0': 0.0011369577008502525, 'h0': 2.112529506139702, 'alpha0': 0.0004365410089989222, 'eta0': 4.780000396140331, 'delta': 0.039540497357507295, 'n': 1.370826012487178, 'nu': 1.213032825905159, 'a_scale': 4.613623512752607, 'id': 1843200}	1	[0]	[[[ 342.861088 ,1222.84888 , 532.090401 , 103.8047269]]]	[[[1222.84888 , 273.875409 , 55.2330643]]]	[[[0.88774807,1.36790728,0.77069609,0.20235964]]]	[[[1.36790728,0.96463013,0.44756997]]]	[[[0. ,0.90895748,0.29997524]]]	[1.]
{'I_diff': 0.25, 'T_diff': 0.25, 'N0': 1331.0162625587, 'h_N': 5.3844035652498174, 'r0': 0.7164804675184983, 'a0': 0.0017025002834451313, 'h0': 1.023818717120246, 'alpha0': 0.0007680729846149287, 'eta0': 3.7533954825935023, 'delta': 0.05270095428895274, 'n': 1.2658374028302362, 'nu': 1.5036817882094504, 'a_scale': 3.902831587803131, 'id': 1836800}	1	[0]	[[[ 415.240574,2564.97509 , 480.191846, 124.495034]]]	[[[2564.97509 , 248.409564 , 83.3257831]]]	[[[1.01021685,1.15288934,1.23514218,0.35953517]]]	[[[1.15288934,1.34148453,0.41213788]]]	[[[0. ,1.12798284,0.25433899]]]	[1.]
{'I_diff': 1.0, 'T_diff': 1.0, 'N0': 1689.8470412274437, 'h_N': 7.206066168192469, 'r0': 0.778674232233515, 'a0': 0.0018783506230908749, 'h0': 1.549012452230146, 'alpha0': 0.0008048281086327814, 'eta0': 2.9200732173999104, 'delta': 0.050467972083937336, 'n': 1.9077015661041994, 'nu': 1.090766707808879, 'a_scale': 1.4663779718760868, 'id': 1865400}	1	[1]	[[[1664.70852 , 9.35034844, 66.476073 , 0. ]]]	[[[9.35034844,0. ,0. ]]]	[[[0.00000033,0.00000033,0.00000033,0. ]]]	[[[0.00000033,0. ,0. ]]]	[[[0. ,0.00000033,0. ]]]	[1.]
{'I_diff': 0.25, 'T_diff': 0.5, 'N0': 1009.1832853003949, 'h_N': 17.90556887235462, 'r0': 1.5621141755469203, 'a0': 0.0005771699426054451, 'h0': 0.5941334367548553, 'alpha0': 0.0006418573757299396, 'eta0': 4.160012287536535, 'delta': 0.03200820356544592, 'n': 1.676078966849225, 'nu': 1.7231474076308342, 'a_scale': 4.551390202228765, 'id': 1865800}	1	[0]	[[[ 0.64511586,3395.66435 , 44.050629 , 239.437325 ]]]	[[[3395.66435 , 25.5386326, 114.110165 ]]]	[[[0.00000033,0.00000033,0.00000033,0.00000033]]]	[[[0.00000033,0.00000033,0.00000033]]]	[[[0. ,0.00000033,0.00000033]]]	[1.]
{'I_diff': 1.0, 'T_diff': 1.0, 'N0': 922.2862116752196, 'h_N': 6.693361799720816, 'r0': 0.6323007477839275, 'a0': 0.0017186287654806214, 'h0': 1.978591747806984, 'alpha0': 0.0005693421068527313, 'eta0': 2.6576622587374716, 'delta': 0.048757733070156045, 'n': 1.116320817613674, 'nu': 1.5964033789005478, 'a_scale': 2.73251703464729, 'id': 1849400}	1	[0]	[[[ 173.924551 ,2627.66999 , 293.7871544, 74.9596313]]]	[[[2627.66999 , 96.7294924, 46.0204173]]]	[[[1.57509873,0.75540519,1.25263603,0.57907217]]]	[[[0.75540519,2.24744797,0.89073196]]]	[[[0. ,1.64529949,0.55827824]]]	[1.]
{'I_diff': 0.5, 'T_diff': 0.25, 'N0': 2120.1210158739086, 'h_N': 13.222620800391287, 'r0': 1.3994632707289465, 'a0': 0.0010719095188569574, 'h0': 1.1461481700028873, 'alpha0': 0.0008281812788854102, 'eta0': 2.1562665602862685, 'delta': 0.03539819546956691, 'n': 1.2731622554689261, 'nu': 1.57170714561301, 'a_scale': 1.6498035229233268, 'id': 1866400}	1	[0]	[[[ 0.37479745,11115.4044 , 37.4357975 , 92.1444253 ]]]	[[[11115.4044 , 23.9593228, 56.2154342]]]	[[[0.,0.,0.,0.]]]	[[[0.,0.,0.]]]	[[[0.,0.,0.]]]	[1.]
{'I_diff': 0.25, 'T_diff': 0.25, 'N0': 999.387576739723, 'h_N': 7.215866221599219, 'r0': 1.0599543863915304, 'a0': 0.001335062549102723, 'h0': 2.2865556528159, 'alpha0': 0.00040107410781687784, 'eta0': 5.096723966718415, 'delta': 0.05400021233954033, 'n': 1.2003372853965375, 'nu': 1.6382197201120092, 'a_scale': 1.5525248304785015, 'id': 1846400}	1	[1]	[[[ 177.381886 ,2560.50704 , 492.686846 , 61.6987436]]]	[[[2560.50704 , 240.637152 , 61.6987436]]]	[[[1.52282672,0.80947616,0.87069848,0.46404026]]]	[[[0.80947616,0.95738852,0.46404026]]]	[[[0. ,0.79923648,0. ]]]	[1.]
{'I_diff': 0.25, 'T_diff': 1.0, 'N0': 1970.83987986498, 'h_N': 7.614020752050198, 'r0': 1.4431971407880844, 'a0': 0.0010746578650991353, 'h0': 1.5729673504174118, 'alpha0': 0.00035258442112534073, 'eta0': 4.455147919882975, 'delta': 0.03227198734158781, 'n': 1.8802946671653404, 'nu': 1.5666251279102603, 'a_scale': 1.6111155906267203, 'id': 1850200}	1	[1]	[[[ 117.936367 ,7690.8035 , 333.0890845, 293.990929 ]]]	[[[7690.8035 , 279.521598, 0. ]]]	[[[2.4301247 ,0.49594406,1.93461969,0.51896274]]]	[[[0.49594406,1.968165 ,0. ]]]	[[[0. ,1.76981102,0.51896274]]]	[1.]
{'I_diff': 0.5, 'T_diff': 0.75, 'N0': 1489.8871245592175, 'h_N': 18.421979963668377, 'r0': 1.5845243400179911, 'a0': 0.0011800906478071113, 'h0': 1.501157647885662, 'alpha0': 0.0003004237422995433, 'eta0': 4.23243375899904, 'delta': 0.03191975672447954, 'n': 1.8234284683835398, 'nu': 1.0740519018989754, 'a_scale': 1.793441423527388, 'id': 1866800}	1	[1]	[[[1397.22991 , 10.8065766, 213.947417 , 0. ]]]	[[[10.8065766, 0. , 0. ]]]	[[[0.00000033,0.00000033,0.00000033,0. ]]]	[[[0.00000033,0. ,0. ]]]	[[[0. ,0.00000033,0. ]]]	[1.]
{'I_diff': 0.75, 'T_diff': 0.75, 'N0': 2012.9198695474977, 'h_N': 10.456104405214479, 'r0': 1.7010804330640379, 'a0': 0.00140587486958149, 'h0': 1.2608355043803696, 'alpha0': 0.0008655752055444642, 'eta0': 1.5831179110649778, 'delta': 0.044363462948818204, 'n': 1.6722875333917573, 'nu': 1.824683461151481, 'a_scale': 4.13694252688178, 'id': 1867600}	1	[0]	[[[ 0.29906076,10786.5326 , 36.5399347 , 59.0855521 ]]]	[[[10786.5326 , 20.6515069, 33.3723834]]]	[[[0.00000033,0.00000033,0.00000033,0.00000033]]]	[[[0.00000033,0.00000033,0.00000033]]]	[[[0. ,0.00000033,0.00000033]]]	[1.]
{'I_diff': 1.0, 'T_diff': 0.5, 'N0': 1184.7221248273313, 'h_N': 6.765657241346512, 'r0': 1.1298017979088066, 'a0': 0.001111573432598212, 'h0': 1.5406344523639124, 'alpha0': 0.0007957902781550914, 'eta0': 4.068076364688874, 'delta': 0.03318724234401273, 'n': 1.2131016838580249, 'nu': 1.2366264003305885, 'a_scale': 1.9633166127361843, 'id': 1845800}	1	[0]	[[[ 33.1910984,3259.37029 , 232.6317971, 228.711635 ]]]	[[[3259.37029 , 144.486548, 195.083681]]]	[[[2.46573144,0.52521205,1.29576873,0.4314452 ]]]	[[[0.52521205,1.60518976,0.47785611]]]	[[[0. ,0.82315601,0.1652411 ]]]	[1.]
{'I_diff': 0.75, 'T_diff': 0.25, 'N0': 1748.3436684271433, 'h_N': 5.476671421169463, 'r0': 1.4264848879696932, 'a0': 0.0018306707725080987, 'h0': 0.7011267158688658, 'alpha0': 0.0004139053168623353, 'eta0': 1.7875139185744997, 'delta': 0.05339512868598499, 'n': 1.5460339592256398, 'nu': 1.2257827458314379, 'a_scale': 4.229853039855873, 'id': 1809600}	2	[0,1]	[[[ 217.27111 ,2370.26424 , 368.41062 , 528.898014 ], [1665.67285 , 17.7408426, 178.866401 , 7.4080734]]]	[[[2370.26424 , 198.942079 , 396.292757 ], [ 17.7408426, 0. , 0. ]]]	[[[1.22862843,0.96643315,0.98371327,0.20398984], [0. ,0. ,0. ,0. ]]]	[[[0.96643315,1.2331301 ,0.23255267], [0. ,0. ,0. ]]]	[[[0. ,0.70469057,0.11910454], [0. ,0. ,0. ]]]	[0.99,0.01]
{'I_diff': 0.5, 'T_diff': 0.25, 'N0': 1881.8434477902451, 'h_N': 7.217672696683062, 'r0': 1.768533193409593, 'a0': 0.0006621138907388656, 'h0': 0.9794306817301845, 'alpha0': 0.0006685857272439976, 'eta0': 3.589729490828655, 'delta': 0.05133176728359269, 'n': 1.596954198933783, 'nu': 1.3678831184720317, 'a_scale': 4.722600761299181, 'id': 1834400}	1	[0]	[[[ 175.512224 ,5305.50966 , 499.436208 , 291.8201309]]]	[[[5305.50966 , 297.96288 , 205.660033]]]	[[[1.79897848,0.66082834,1.34357384,0.33718175]]]	[[[0.66082834,1.55714906,0.40462765]]]	[[[0. ,1.04562324,0.17965182]]]	[1.]
{'I_diff': 0.75, 'T_diff': 0.75, 'N0': 2058.277880488261, 'h_N': 9.988073946088953, 'r0': 1.1891112997853788, 'a0': 0.0016883106553609187, 'h0': 1.5868636235831157, 'alpha0': 0.0006754284728276912, 'eta0': 1.7432627398914897, 'delta': 0.053885176416331663, 'n': 1.2378953293023254, 'nu': 1.2541389527885132, 'a_scale': 3.200250854216404, 'id': 1842000}	2	[0,0]	[[[ 230.2485 ,6090.61519 , 622.405621 , 247.707343 ], [ 191.889989 ,6666.53126 , 467.941564 , 231.1163774]]]	[[[6090.61519 , 235.53878 , 145.973151], [6666.53126 , 242.395847, 159.488081]]]	[[[1.96322472,0.67169765,1.31644441,0.63423205], [2.00076602,0.62410332,1.4465082 ,0.77820316]]]	[[[0.67169765,2.23953132,1.10986529], [0.62410332,1.93011196,1.05851315]]]	[[[0. ,1.92824956,0.93242657], [0. ,1.66667895,0.65466965]]]	[0.93,0.07]
{'I_diff': 1.0, 'T_diff': 0.5, 'N0': 882.4342632312236, 'h_N': 19.29232557629375, 'r0': 0.7744638917257458, 'a0': 0.0006715191017383562, 'h0': 2.0153961125300848, 'alpha0': 0.0005112394810818117, 'eta0': 5.0437164533938255, 'delta': 0.04728672986561444, 'n': 1.5266830893367067, 'nu': 1.050804676937413, 'a_scale': 1.3931536594897391, 'id': 1868200}	1	[1]	[[[792.464605 , 32.1544318,238.56833 , 0. ]]]	[[[32.1544318, 0. , 0. ]]]	[[[0.00000033,0.00000033,0.00000033,0. ]]]	[[[0.00000033,0. ,0. ]]]	[[[0. ,0.00000033,0. ]]]	[1.]
{'I_diff': 1.0, 'T_diff': 1.0, 'N0': 1635.632580198643, 'h_N': 15.679320891596834, 'r0': 0.6051798791589568, 'a0': 0.0020229984220240934, 'h0': 0.7753775179301824, 'alpha0': 0.00032170140266904825, 'eta0': 4.714930373611846, 'delta': 0.030459277958565113, 'n': 1.8603696779054986, 'nu': 1.4758571176110238, 'a_scale': 3.2974369003817063, 'id': 1868600}	1	[1]	[[[1613.16455 , 6.52457681, 60.3212244 , 0. ]]]	[[[6.52457681,0. ,0. ]]]	[[[0.00000033,0.00000033,0.00000033,0. ]]]	[[[0.00000033,0. ,0. ]]]	[[[0. ,0.00000033,0. ]]]	[1.]
{'I_diff': 0.25, 'T_diff': 0.25, 'N0': 1912.1704327009904, 'h_N': 8.571754502305161, 'r0': 0.8481859212768508, 'a0': 0.0019922349948380677, 'h0': 1.9734066654541145, 'alpha0': 0.0007802145513913537, 'eta0': 3.8925789145767142, 'delta': 0.03897780782445508, 'n': 1.0403565493668991, 'nu': 1.2417210469775912, 'a_scale': 3.8625399572508567, 'id': 1868800}	1	[1]	[[[1912.1698, 0. , 0. , 0. ]]]	[[[0.,0.,0.]]]	[[[0.00000033,0. ,0. ,0. ]]]	[[[0.,0.,0.]]]	[[[0.,0.,0.]]]	[1.]
{'I_diff': 0.25, 'T_diff': 0.25, 'N0': 786.3778458582783, 'h_N': 16.421090900826727, 'r0': 1.190658884485286, 'a0': 0.0008379255932147939, 'h0': 1.8304696405510938, 'alpha0': 0.0006904022444649548, 'eta0': 4.614488297673265, 'delta': 0.03924843884610653, 'n': 1.3983891981971708, 'nu': 1.4127170869313528, 'a_scale': 3.9733930162742297, 'id': 1852800}	1	[0]	[[[ 45.9761627,2335.366 , 228.5519761, 125.2593943]]]	[[[2335.366 , 137.152448 , 73.5026455]]]	[[[2.18386329,0.54784998,1.15231545,0.3517391 ]]]	[[[0.54784998,1.29543229,0.42540852]]]	[[[0. ,0.94437475,0.25009166]]]	[1.]
{'I_diff': 0.5, 'T_diff': 0.75, 'N0': 621.1097628040585, 'h_N': 11.386047195240897, 'r0': 1.6639136955227591, 'a0': 0.0010025047466906303, 'h0': 2.129283774136473, 'alpha0': 0.0007123553515708942, 'eta0': 4.7132229132281225, 'delta': 0.03963975860892079, 'n': 1.8660486946579788, 'nu': 1.1388164738261408, 'a_scale': 1.7831551474861225, 'id': 1857200}	3	[1,1,0]	[[[ 94.6320432 ,1340.1587 , 310.493271 , 137.080644 ], [ 493.177591 , 17.817819 , 205.00027018, 31.1679642 ], [ 109.779246 , 574.479719 , 326.185448 , 124.4828253 ]]]	[[[1340.1587 , 0. , 0. ], [ 17.817819 , 5.94155418, 0. ], [ 574.479719 , 218.280291 , 71.8995422 ]]]	[[[1.55144989,0.820465 ,0.76131825,0.28161188], [0. ,0. ,0. ,0. ], [1.05358077,1.17325798,0.48965165,0.07970829]]]	[[[0.820465 ,0. ,0. ], [0. ,0. ,0. ], [1.17325798,0.56214387,0.1101345 ]]]	[[[0. ,0.76131825,0.28161188], [0. ,0. ,0. ], [0. ,0.34370843,0.03811357]]]	[0.19,0.56,0.25]
{'I_diff': 0.75, 'T_diff': 0.5, 'N0': 2033.7592654842585, 'h_N': 14.937049967663706, 'r0': 0.7118492983404425, 'a0': 0.000976441294172962, 'h0': 0.8843119479991648, 'alpha0': 0.0005385067393547647, 'eta0': 5.138076033746366, 'delta': 0.05257763086421201, 'n': 1.456759925197431, 'nu': 1.546433380359713, 'a_scale': 1.198124293763604, 'id': 1835400}	1	[1]	[[[ 591.544964 ,4052.04794 , 602.0759696, 234.726405 ]]]	[[[4052.04794 , 579.792035, 0. ]]]	[[[1.01731921,1.12320451,1.37459925,0.24585899]]]	[[[1.12320451,1.39272278,0. ]]]	[[[0. ,0.94679803,0.24585899]]]	[1.]
{'I_diff': 0.75, 'T_diff': 1.0, 'N0': 1539.9803357999576, 'h_N': 14.13292322502626, 'r0': 1.530119686458048, 'a0': 0.002041777896291232, 'h0': 1.5364219046416348, 'alpha0': 0.0008653681665178337, 'eta0': 4.216930914052634, 'delta': 0.037785774215649104, 'n': 1.2264146299330958, 'nu': 1.2109619403517269, 'a_scale': 4.018953576327576, 'id': 1842200}	2	[0,1]	[[[ 544.113637 ,1772.50139 , 888.610995 , 159.874713 ], [1178.57895 , 388.711006 , 504.064344 , 33.7056481]]]	[[[1772.50139 , 283.542426, 55.580337], [ 388.711006, 183.085519, 0. ]]]	[[[0.90934102,1.47087547,0.80576091,0.60895001], [0.30354388,3.87122427,0.74082352,2.2160837 ]]]	[[[1.47087547,1.70959453,1.63655498], [3.87122427,1.60385191,0. ]]]	[[[0. ,1.20974356,0.92319659], [0. ,1.24818975,2.2160837 ]]]	[0.995,0.005]
{'I_diff': 1.0, 'T_diff': 0.5, 'N0': 1380.0645580888536, 'h_N': 14.874463016068546, 'r0': 1.6489177407381903, 'a0': 0.001625795531019391, 'h0': 1.2993220789708988, 'alpha0': 0.0008482333850417514, 'eta0': 1.5505801852884233, 'delta': 0.050692237824774486, 'n': 1.8942397719672215, 'nu': 1.1031979397659428, 'a_scale': 1.0058223927483148, 'id': 1839400}	1	[1]	[[[ 47.250251 ,4777.12942 , 178.52160156, 275.99095 ]]]	[[[4777.12942 , 178.508418, 0. ]]]	[[[2.55151051,0.49404472,1.80760126,0.54006718]]]	[[[0.49404472,1.80766626,0. ]]]	[[[0. ,0.96831075,0.54006718]]]	[1.]
{'I_diff': 0.25, 'T_diff': 0.75, 'N0': 1012.8053579921354, 'h_N': 11.568306546907174, 'r0': 1.6359160811308908, 'a0': 0.0018612988536998512, 'h0': 0.8041512654533636, 'alpha0': 0.0005234052514194391, 'eta0': 1.723746656866004, 'delta': 0.059288740076848416, 'n': 1.22223742007222, 'nu': 1.7165544080255724, 'a_scale': 3.5601343973332837, 'id': 1869200}	1	[0]	[[[ 0.57420331,4432.97559 , 63.2039329 , 128.6221738 ]]]	[[[4432.97559 , 41.6186518, 49.1251967]]]	[[[0.00000033,0.00000033,0.00000033,0.00000033]]]	[[[0.00000033,0.00000033,0.00000033]]]	[[[0. ,0.00000033,0.00000033]]]	[1.]
{'I_diff': 0.25, 'T_diff': 0.75, 'N0': 1824.672526896454, 'h_N': 8.949191016401063, 'r0': 0.9240377930683511, 'a0': 0.00205114977986323, 'h0': 2.233106612782104, 'alpha0': 0.000302897408447808, 'eta0': 3.2286086655587036, 'delta': 0.05645610226812122, 'n': 1.2951647743118078, 'nu': 1.2398169439210724, 'a_scale': 2.726865745877652, 'id': 1846800}	1	[0]	[[[ 562.274944 ,3706.01057 , 820.640971 , 88.7061814]]]	[[[3706.01057 , 628.213812 , 42.9241015]]]	[[[1.12317667,1.0684874 ,0.97169789,0.41136829]]]	[[[1.0684874 ,1.0208087 ,0.56520951]]]	[[[0. ,0.81376261,0.26818557]]]	[1.]
{'I_diff': 0.25, 'T_diff': 1.0, 'N0': 748.6941401716181, 'h_N': 13.775244598368973, 'r0': 1.7139599889527086, 'a0': 0.0007532905086477736, 'h0': 1.6452947248236913, 'alpha0': 0.0006370992999084465, 'eta0': 4.1494949729252015, 'delta': 0.04184205382393619, 'n': 1.0248130153066686, 'nu': 1.305763232560316, 'a_scale': 1.3812332427360654, 'id': 1863000}	1	[1]	[[[ 2.10305966,2248.19077 , 300.2311612 , 166.771546 ]]]	[[[2248.19077 , 263.456191, 0. ]]]	[[[1.24120517,0.64147758,1.16960758,0.57689644]]]	[[[0.64147758,1.18403647,0. ]]]	[[[0. ,1.09526761,0.57689644]]]	[1.]
{'I_diff': 0.5, 'T_diff': 1.0, 'N0': 807.2485924603232, 'h_N': 8.737011216940946, 'r0': 1.8450705358890949, 'a0': 0.0012251543931790668, 'h0': 1.7558986487792816, 'alpha0': 0.0007892087225070089, 'eta0': 3.1952694946951707, 'delta': 0.04517879361345689, 'n': 1.9694970968578345, 'nu': 1.8758141088288423, 'a_scale': 2.3811250711627574, 'id': 1870200}	1	[0]	[[[ 0.24825744,4086.82302 , 38.6608769 , 41.3580602 ]]]	[[[4086.82302 , 23.7547467, 18.9881924]]]	[[[0.00000033,0.00000033,0.00000033,0.00000033]]]	[[[0.00000033,0.00000033,0.00000033]]]	[[[0. ,0.00000033,0.00000033]]]	[1.]
{'I_diff': 0.75, 'T_diff': 0.25, 'N0': 2124.185977640125, 'h_N': 6.186056793084809, 'r0': 0.9568980285011665, 'a0': 0.0016874644894546648, 'h0': 1.0326923471565217, 'alpha0': 0.000456170272816216, 'eta0': 1.9363309124063908, 'delta': 0.04144795749489154, 'n': 1.3254629629156982, 'nu': 1.9605490600230016, 'a_scale': 4.277207533767104, 'id': 1870400}	1	[0]	[[[ 0.30385009,11228.1616 , 36.6045003 , 81.8183523 ]]]	[[[11228.1616 , 19.0940438, 56.4158619]]]	[[[0.00000033,0.00000033,0.00000033,0.00000033]]]	[[[0.00000033,0.00000033,0.00000033]]]	[[[0. ,0.00000033,0.00000033]]]	[1.]
{'I_diff': 0.75, 'T_diff': 0.75, 'N0': 1080.951448471932, 'h_N': 7.63176644588617, 'r0': 0.5537294531089165, 'a0': 0.0016850585605497012, 'h0': 0.7151799289223189, 'alpha0': 0.0006913927046225602, 'eta0': 2.168942447289623, 'delta': 0.046581358033260925, 'n': 1.308890583047703, 'nu': 1.8459978365280687, 'a_scale': 1.4244026318198189, 'id': 1870800}	1	[0]	[[[ 0.89201334,4961.18015 , 35.4987814 , 111.5792363 ]]]	[[[4961.18015 , 23.332733, 57.396724]]]	[[[0.,0.,0.,0.]]]	[[[0.,0.,0.]]]	[[[0.,0.,0.]]]	[1.]
{'I_diff': 0.5, 'T_diff': 0.25, 'N0': 1324.980601766523, 'h_N': 10.460972482245118, 'r0': 1.4516459504198904, 'a0': 0.000882247966800446, 'h0': 1.4553876268877124, 'alpha0': 0.0007757653376456197, 'eta0': 3.7449291712833115, 'delta': 0.03589086399710244, 'n': 1.5190832289372513, 'nu': 1.0852912881739742, 'a_scale': 4.580026338734109, 'id': 1840800}	1	[0]	[[[ 126.56971 ,2340.78672 , 430.537039, 337.364239]]]	[[[2340.78672 , 188.479538, 208.922031]]]	[[[1.58314386,0.82694618,0.89634969,0.25499918]]]	[[[0.82694618,1.57282598,0.39332469]]]	[[[0. ,1.37074496,0.60068438]]]	[1.]
{'I_diff': 0.75, 'T_diff': 1.0, 'N0': 847.685659739695, 'h_N': 15.14150123484655, 'r0': 1.0245519520630322, 'a0': 0.0016269070756633835, 'h0': 0.5894077228360102, 'alpha0': 0.0007428452899193049, 'eta0': 4.112212146554297, 'delta': 0.057896032239684786, 'n': 1.6999467788200122, 'nu': 1.0150607340016435, 'a_scale': 2.141238601487702, 'id': 1871000}	1	[1]	[[[805.501174 , 13.8776054,103.080649 , 0. ]]]	[[[13.8776054, 0. , 0. ]]]	[[[0.00000033,0.00000033,0.00000033,0. ]]]	[[[0.00000033,0. ,0. ]]]	[[[0. ,0.00000033,0. ]]]	[1.]
{'I_diff': 1.0, 'T_diff': 0.25, 'N0': 1509.7371127129984, 'h_N': 18.211525975667296, 'r0': 0.7959063074886541, 'a0': 0.0007427678665489212, 'h0': 0.6270979612845353, 'alpha0': 0.0005385454640421956, 'eta0': 4.118896389825853, 'delta': 0.038084987330015, 'n': 1.8664813567131706, 'nu': 1.8801402239475618, 'a_scale': 2.325046157580701, 'id': 1871200}	1	[1]	[[[ 1.18932083,6728.74816 , 42.0105686 , 169.845406 ]]]	[[[6728.74816 , 20.6121662, 169.845406 ]]]	[[[0.00000033,0.00000033,0.00000033,0.00000033]]]	[[[0.00000033,0.00000033,0.00000033]]]	[[[0. ,0.00000033,0. ]]]	[1.]
{'I_diff': 0.75, 'T_diff': 0.5, 'N0': 1706.0472413135021, 'h_N': 9.52935300442843, 'r0': 0.6256640140606882, 'a0': 0.0019541895884305615, 'h0': 2.25911242433426, 'alpha0': 0.0007849754870955848, 'eta0': 4.1987964661740165, 'delta': 0.030280582706848184, 'n': 1.2518920276037164, 'nu': 1.3153714255825828, 'a_scale': 2.8918162400376177, 'id': 1854600}	1	[0]	[[[ 202.438945 ,5521.01242 , 347.742798 , 176.6360205]]]	[[[5521.01242 , 199.974231, 148.700023]]]	[[[1.74542509,0.67060888,1.67612964,0.786315 ]]]	[[[0.67060888,1.97861836,0.86990838]]]	[[[0. ,1.32895132,0.35534739]]]	[1.]
{'I_diff': 0.5, 'T_diff': 0.5, 'N0': 855.1938891919407, 'h_N': 17.369826970960034, 'r0': 0.5312457879461108, 'a0': 0.0006799865621849384, 'h0': 1.1136391808664672, 'alpha0': 0.0007310545020749914, 'eta0': 4.107222044896906, 'delta': 0.04779818225460698, 'n': 1.0415885527544333, 'nu': 1.286472554239089, 'a_scale': 1.863639960105794, 'id': 1863400}	1	[0]	[[[ 16.8211026,1815.70313 , 295.585998 , 217.047577 ]]]	[[[1815.70313 , 148.376779, 111.694885]]]	[[[2.00217612,0.49124474,0.64899131,0.26281013]]]	[[[0.49124474,1.07793579,0.33434333]]]	[[[0. ,0.82203389,0.34048996]]]	[1.]
{'I_diff': 1.0, 'T_diff': 1.0, 'N0': 1355.0786690340146, 'h_N': 17.111217179571582, 'r0': 1.9443346848639373, 'a0': 0.0013397763853744006, 'h0': 1.9414211803557706, 'alpha0': 0.00037056337892158955, 'eta0': 1.3404460287511093, 'delta': 0.0322288097265517, 'n': 1.8909465272811419, 'nu': 1.4516817619949907, 'a_scale': 2.211237255130005, 'id': 1871800}	1	[0]	[[[ 0.38837978,5781.57758 , 102.992993 , 145.5810299 ]]]	[[[5781.57758 , 64.7382988, 91.0497893]]]	[[[0.00000033,0.00000033,0.00000033,0.00000033]]]	[[[0.00000033,0.00000033,0.00000033]]]	[[[0. ,0.00000033,0.00000033]]]	[1.]
{'I_diff': 1.0, 'T_diff': 0.75, 'N0': 936.839143095912, 'h_N': 19.038681344927557, 'r0': 1.5382706680036506, 'a0': 0.0010236213287381241, 'h0': 1.9446954900658755, 'alpha0': 0.0003026612742915626, 'eta0': 4.312439560961204, 'delta': 0.03863206511195616, 'n': 1.9068701897251055, 'nu': 1.867946208088366, 'a_scale': 1.8306119919815296, 'id': 1871600}	1	[0]	[[[ 0.60896465,4334.88829 , 71.0539204 , 74.9057701 ]]]	[[[4334.88829 , 34.6685721, 47.6905852]]]	[[[0.00000033,0.00000033,0.00000033,0.00000033]]]	[[[0.00000033,0.00000033,0.00000033]]]	[[[0. ,0.00000033,0.00000033]]]	[1.]
{'I_diff': 0.5, 'T_diff': 0.5, 'N0': 653.3698314569846, 'h_N': 8.31353768081759, 'r0': 1.755043003461504, 'a0': 0.0010952084617214329, 'h0': 1.4026598118485152, 'alpha0': 0.00037793993649225895, 'eta0': 2.727517475612813, 'delta': 0.04798332043086753, 'n': 1.0630174964720394, 'nu': 1.7212650659346176, 'a_scale': 4.303978928200481, 'id': 1866600}	1	[0]	[[[ 0.3379373,2612.96354 , 84.6268153, 90.3071854]]]	[[[2612.96354 , 44.2355786, 45.9209567]]]	[[[0.02083179,0.01993599,0.10013603,0.05316647]]]	[[[0.01993599,0.02681699,0.02392718]]]	[[[0. ,0.22302562,0.1127006 ]]]	[1.]
{'I_diff': 0.5, 'T_diff': 0.25, 'N0': 1755.6639158894948, 'h_N': 19.94799110437235, 'r0': 1.6041472999882922, 'a0': 0.0018251183799314358, 'h0': 1.0850089044711417, 'alpha0': 0.0007255874426156136, 'eta0': 3.3613073058007426, 'delta': 0.056647347901376766, 'n': 1.0180787735976438, 'nu': 1.9399678093178117, 'a_scale': 2.408848406578591, 'id': 1860000}	2	[1,1]	[[[ 258.221472,5913.92253 , 432.563032, 121.972838], [1755.66333 , 0. , 0. , 0. ]]]	[[[5913.92253 , 245.144188, 121.972838], [ 0. , 0. , 0. ]]]	[[[1.70079005,0.6908693 ,1.6411503 ,0.70486753], [0.00000033,0. ,0. ,0. ]]]	[[[0.6908693 ,1.77759089,0.70486753], [0. ,0. ,0. ]]]	[[[0. ,1.48703896,0. ], [0. ,0. ,0. ]]]	[0.56,0.44]
{'I_diff': 0.5, 'T_diff': 1.0, 'N0': 1641.5454046609223, 'h_N': 11.10821611697552, 'r0': 1.2604981734795668, 'a0': 0.0010575680581718532, 'h0': 1.3664496158930861, 'alpha0': 0.0003861153601707111, 'eta0': 4.172051980065256, 'delta': 0.04754008074531398, 'n': 1.9374301003501655, 'nu': 1.7139030548676641, 'a_scale': 3.1256366219871765, 'id': 1844600}	2	[0,1]	[[[ 178.83701 ,4994.15672 , 406.047722 , 176.2108295], [1566.37932 , 16.3140527, 110.4309591, 11.3165907]]]	[[[4994.15672 , 278.898314 , 120.332801 ], [ 16.3140527, 55.8645925, 0. ]]]	[[[1.76712802,0.66773302,1.44219465,0.52185568], [0.00301777,0.06426183,0.04437204,0.53743249]]]	[[[0.66773302,1.60705282,0.69532608], [0.06426183,0.42075313,0. ]]]	[[[0. ,1.12230519,0.15707084], [0. ,0.50261424,0.53743249]]]	[0.995,0.005]
{'I_diff': 1.0, 'T_diff': 0.25, 'N0': 2221.7172515313523, 'h_N': 19.28591020076712, 'r0': 1.1699238467411102, 'a0': 0.0015063284394637652, 'h0': 0.6166609224835022, 'alpha0': 0.0005058936650505924, 'eta0': 3.8938562651826807, 'delta': 0.042859744451654816, 'n': 1.4342495127937704, 'nu': 1.3098064474720874, 'a_scale': 3.866777500395719, 'id': 1826400}	2	[0,1]	[[[ 396.31175 ,2922.14591 , 547.46638 , 564.67049871], [2066.67932 , 32.7586409 , 195.5156162 , 52.7158522 ]]]	[[[2922.14591 , 233.556349 , 555.219855 ], [ 32.7586409, 11.0491042, 0. ]]]	[[[1.04590187,1.13892451,1.14161029,0.1962429 ], [0. ,0. ,0. ,0. ]]]	[[[1.13892451,1.53299487,0.19839613], [0. ,0. ,0. ]]]	[[[0. ,0.88506854,0.07063444], [0. ,0. ,0. ]]]	[0.975,0.025]
{'I_diff': 0.25, 'T_diff': 0.5, 'N0': 965.6717604890753, 'h_N': 14.156154033696854, 'r0': 1.5471203809837062, 'a0': 0.0018555219707853282, 'h0': 1.331362201740796, 'alpha0': 0.0003677979884504673, 'eta0': 2.8170451009051485, 'delta': 0.043580131168457825, 'n': 1.969856439579854, 'nu': 1.344695143640422, 'a_scale': 2.7776640948211986, 'id': 1840200}	1	[0]	[[[ 74.3178069,2049.95937 , 236.5342369, 240.229157 ]]]	[[[2049.95937 , 158.410827, 127.827981]]]	[[[1.75603412,0.6881532 ,0.95490805,0.27396562]]]	[[[0.6881532 ,1.02617461,0.34652329]]]	[[[0. ,0.81377305,0.19170913]]]	[1.]
{'I_diff': 0.25, 'T_diff': 0.75, 'N0': 1743.0320630714523, 'h_N': 6.199245503245023, 'r0': 0.6711062845316402, 'a0': 0.00191312785433293, 'h0': 1.8581939711575333, 'alpha0': 0.0006989076960388353, 'eta0': 2.931513197633873, 'delta': 0.03266734530718033, 'n': 1.180944349546718, 'nu': 1.9143404683675274, 'a_scale': 1.3751664464271551, 'id': 1872400}	1	[1]	[[[ 0.32918151,9613.48113 , 20.21375761, 42.0788937 ]]]	[[[9613.48113 , 13.0710194, 0. ]]]	[[[0.00000033,0.00000033,0.00000033,0.00000033]]]	[[[0.00000033,0.00000033,0. ]]]	[[[0. ,0.00000033,0.00000033]]]	[1.]
{'I_diff': 0.75, 'T_diff': 0.75, 'N0': 979.0428722950675, 'h_N': 17.96261870430112, 'r0': 1.7736308408938362, 'a0': 0.0006215020822236957, 'h0': 1.2925982975202814, 'alpha0': 0.0007002055159992665, 'eta0': 3.6829230747535875, 'delta': 0.045189940914130276, 'n': 1.1920569157684426, 'nu': 1.5103654011200904, 'a_scale': 3.1575835036369067, 'id': 1854800}	1	[0]	[[[ 21.0266443,1755.60121 , 517.0573806, 264.358826 ]]]	[[[1755.60121 , 59.4311706, 117.178985 ]]]	[[[1.93129649,0.85005983,0.87468916,0.43080659]]]	[[[0.85005983,1.86589375,0.52660388]]]	[[[0. ,1.04949498,0.72287348]]]	[1.]
{'I_diff': 0.25, 'T_diff': 0.25, 'N0': 945.2739667509603, 'h_N': 13.389720999815092, 'r0': 1.2731256848484553, 'a0': 0.0006130755096098138, 'h0': 1.8851178394773158, 'alpha0': 0.0007711934388531766, 'eta0': 1.4670727429200285, 'delta': 0.030466022166684762, 'n': 1.560515940483708, 'nu': 1.0410179345666202, 'a_scale': 1.27628996744149, 'id': 1856000}	2	[0,1]	[[[ 14.3508067 ,2869.60938 , 159.91463342, 197.8198549 ], [ 14.4595896 ,2872.26674 , 160.236763 , 183.95785695]]]	[[[2869.60938 , 156.738988, 134.84984 ], [2872.26674 , 160.236763, 183.957814]]]	[[[2.93806046,0.47529517,1.41898327,0.52721778], [2.92776661,0.47647531,1.44693626,0.56429482]]]	[[[0.47529517,1.42428655,0.56397628], [0.47647531,1.44693626,0.56429495]]]	[[[0. ,1.16180376,0.44880392], [0. ,0. ,0.99113281]]]	[0.995,0.005]
{'I_diff': 0.5, 'T_diff': 0.5, 'N0': 2042.272600915367, 'h_N': 19.674835459136634, 'r0': 1.1842233677778862, 'a0': 0.0019398718018362113, 'h0': 1.6991208378434788, 'alpha0': 0.0005121604124514812, 'eta0': 1.3615041922181892, 'delta': 0.04254416446524768, 'n': 1.3898568477073474, 'nu': 1.490798518514979, 'a_scale': 2.394095436749867, 'id': 1873000}	1	[0]	[[[ 0.8233933,10433.1542 , 83.6338917, 98.8349519]]]	[[[10433.1542 , 49.441462 , 57.1208785]]]	[[[0.00000033,0.00000033,0.00000033,0.00000033]]]	[[[0.00000033,0.00000033,0.00000033]]]	[[[0. ,0.00000033,0.00000033]]]	[1.]
{'I_diff': 0.5, 'T_diff': 0.25, 'N0': 1144.20528024641, 'h_N': 6.159698219079479, 'r0': 0.5906750260736937, 'a0': 0.0019700762008712713, 'h0': 1.64490874478272, 'alpha0': 0.00030111620682314654, 'eta0': 3.2558576826076564, 'delta': 0.05119552826068895, 'n': 1.5245480934806839, 'nu': 1.2521360092403597, 'a_scale': 3.9111678550195497, 'id': 1872800}	1	[1]	[[[1107.31487 , 18.3722986, 79.3764867, 0. ]]]	[[[18.3722986, 0. , 0. ]]]	[[[0.00000033,0.00000033,0.00000033,0. ]]]	[[[0.00000033,0. ,0. ]]]	[[[0. ,0.00000033,0. ]]]	[1.]
{'I_diff': 1.0, 'T_diff': 0.25, 'N0': 1507.536764228832, 'h_N': 17.974852708251287, 'r0': 1.6427629420533072, 'a0': 0.002066240391713642, 'h0': 0.815196716112243, 'alpha0': 0.0006845532257026241, 'eta0': 4.832857446785764, 'delta': 0.05607440736854706, 'n': 1.4767607263400135, 'nu': 1.007916734691535, 'a_scale': 3.8877428674633925, 'id': 1874400}	1	[1]	[[[1423.23973 , 16.6499161, 230.197057 , 0. ]]]	[[[16.6499161, 0. , 0. ]]]	[[[0.00000033,0.00000033,0.00000033,0. ]]]	[[[0.00000033,0. ,0. ]]]	[[[0. ,0.00000033,0. ]]]	[1.]
{'I_diff': 0.75, 'T_diff': 0.75, 'N0': 1531.6426927970042, 'h_N': 5.8137735918715645, 'r0': 0.5046443506014339, 'a0': 0.0016962503533172492, 'h0': 1.8549797542534823, 'alpha0': 0.00022702234898393665, 'eta0': 5.201962039320202, 'delta': 0.049495768454192485, 'n': 1.3010164133282718, 'nu': 1.8743701916251125, 'a_scale': 3.742158135569423, 'id': 1861200}	1	[1]	[[[1052.99513 ,1017.06678 , 779.952242, 0. ]]]	[[[1017.06678, 0. , 0. ]]]	[[[0.53773923,2.20343149,1.00967132,0. ]]]	[[[2.20343149,0. ,0. ]]]	[[[0. ,1.00967132,0. ]]]	[1.]
{'I_diff': 1.0, 'T_diff': 0.5, 'N0': 1210.9820144754208, 'h_N': 15.741186881778118, 'r0': 1.6305197212462939, 'a0': 0.0006100548133877214, 'h0': 0.6291417938933211, 'alpha0': 0.0008522191960886078, 'eta0': 2.575921556387666, 'delta': 0.04015840103632648, 'n': 1.265933001007063, 'nu': 1.108796230245976, 'a_scale': 3.2193873056695335, 'id': 1861800}	1	[0]	[[[ 35.5827217,648.986915 ,415.619754 ,529.48801 ]]]	[[[648.986915,118.137365,252.01808 ]]]	[[[1.33038326,0.68857734,0.65405549,0.18000432]]]	[[[0.68857734,1.17235996,0.49094696]]]	[[[0. ,1.16403428,0.65806303]]]	[1.]
{'I_diff': 1.0, 'T_diff': 0.5, 'N0': 983.5139762786499, 'h_N': 9.370315848132126, 'r0': 1.654081355341644, 'a0': 0.0012173712237512797, 'h0': 2.2605369308863423, 'alpha0': 0.000593224449063445, 'eta0': 4.942151690570038, 'delta': 0.03927385154357499, 'n': 1.998567826543436, 'nu': 1.2522069045029607, 'a_scale': 1.6223614995392897, 'id': 1849000}	2	[1,1]	[[[ 123.027306 ,2138.99275 , 376.084831 , 135.022943 ], [ 914.513389 , 9.45772193, 190.49059 , 0. ]]]	[[[2138.99275 , 185.499992 , 135.022943 ], [ 9.45772193, 0. , 0. ]]]	[[[1.56375425,0.78381025,0.82070248,0.29070579], [0.00000033,0.00000033,0.00000033,0. ]]]	[[[0.78381025,1.12426371,0.29070579], [0.00000033,0. ,0. ]]]	[[[0. ,0.53515704,0. ], [0. ,0.00000033,0. ]]]	[0.985,0.015]
{'I_diff': 0.5, 'T_diff': 1.0, 'N0': 1230.7793199786543, 'h_N': 11.763253483253912, 'r0': 1.6014251279063776, 'a0': 0.0017631202356911133, 'h0': 1.166967523116244, 'alpha0': 0.00022062152425638283, 'eta0': 4.138395918982979, 'delta': 0.043399864970853574, 'n': 1.1899460203601804, 'nu': 1.654526668410389, 'a_scale': 2.614537671215805, 'id': 1847800}	1	[0]	[[[ 33.1250636,3115.66105 , 250.0841499, 274.874845 ]]]	[[[3115.66105 , 163.112713, 158.978996]]]	[[[2.50635387,0.51727651,1.09045472,0.32178904]]]	[[[0.51727651,1.23833121,0.47655504]]]	[[[0. ,0.85945868,0.1162997 ]]]	[1.]
{'I_diff': 1.0, 'T_diff': 1.0, 'N0': 1504.082363300276, 'h_N': 17.62355764141641, 'r0': 1.7738446208769423, 'a0': 0.0007891743298398584, 'h0': 0.901024339977831, 'alpha0': 0.0006722005559648504, 'eta0': 2.592804188152975, 'delta': 0.030725709271998625, 'n': 1.3757615225331379, 'nu': 1.971638544213838, 'a_scale': 2.168094099565078, 'id': 1875000}	1	[0]	[[[ 0.35980684,7439.0461 , 28.0426087 , 100.3573001 ]]]	[[[7439.0461 , 16.2213354, 57.7170293]]]	[[[0.00000033,0.00000033,0.00000033,0.00000033]]]	[[[0.00000033,0.00000033,0.00000033]]]	[[[0. ,0.00000033,0.00000033]]]	[1.]
{'I_diff': 0.25, 'T_diff': 0.25, 'N0': 1112.7005642032263, 'h_N': 16.65449876885699, 'r0': 0.9199253662425219, 'a0': 0.0007893730549503765, 'h0': 1.4400593761711016, 'alpha0': 0.0004380822960429045, 'eta0': 3.0253269758755508, 'delta': 0.03791004839107989, 'n': 1.3570019891127125, 'nu': 1.5845386343636556, 'a_scale': 1.1513061300415948, 'id': 1875200}	1	[1]	[[[ 0.86031796,5330.3093 , 53.9590299 , 104.434101 ]]]	[[[5330.3093 , 35.3338312, 0. ]]]	[[[0.00000033,0.00000033,0.00000033,0.00000033]]]	[[[0.00000033,0.00000033,0. ]]]	[[[0. ,0.00000033,0.00000033]]]	[1.]
{'I_diff': 0.25, 'T_diff': 0.5, 'N0': 1957.5413348424674, 'h_N': 13.709726778803866, 'r0': 1.3851997058486616, 'a0': 0.00140908987800231, 'h0': 1.7339481205087603, 'alpha0': 0.0004081865873226745, 'eta0': 4.969761290343568, 'delta': 0.05838128255601066, 'n': 1.7216761463491215, 'nu': 1.4902376302689824, 'a_scale': 4.3754555217815305, 'id': 1875400}	1	[1]	[[[1878.67583 , 19.1321805, 160.203331 , 0. ]]]	[[[19.1321805, 0. , 0. ]]]	[[[0.00000033,0.00000033,0.00000033,0. ]]]	[[[0.00000033,0. ,0. ]]]	[[[0. ,0.00000033,0. ]]]	[1.]
{'I_diff': 0.75, 'T_diff': 0.5, 'N0': 2057.978278846699, 'h_N': 5.948833661356926, 'r0': 1.5892840213639317, 'a0': 0.0011187785999776916, 'h0': 1.3740531801252704, 'alpha0': 0.0007548447653771062, 'eta0': 1.6818415219460325, 'delta': 0.054210874883547575, 'n': 1.8141854849743666, 'nu': 1.4980283288848577, 'a_scale': 4.579300177296283, 'id': 1873800}	1	[0]	[[[ 0.23694256,10471.0145 , 89.056747 , 101.6419175 ]]]	[[[10471.0145 , 48.0755528, 60.5472439]]]	[[[0.,0.,0.,0.]]]	[[[0.,0.,0.]]]	[[[0. ,0.00000001,0.00000001]]]	[1.]
{'I_diff': 0.25, 'T_diff': 0.5, 'N0': 647.4052675390201, 'h_N': 18.114426412982933, 'r0': 1.4270867674330452, 'a0': 0.0012798385792751794, 'h0': 0.9405752353566296, 'alpha0': 0.000613936654249155, 'eta0': 1.6857926896275017, 'delta': 0.057241186437215825, 'n': 1.4302773393077879, 'nu': 1.3648746358638522, 'a_scale': 4.585266561060111, 'id': 1872200}	1	[0]	[[[ 2.79077524,1106.75059 , 139.452292 , 226.477671 ]]]	[[[1106.75059 , 85.1672841, 115.300348 ]]]	[[[0.,0.,0.,0.]]]	[[[0.,0.,0.]]]	[[[0.,0.,0.]]]	[1.]
{'I_diff': 1.0, 'T_diff': 0.75, 'N0': 1683.2559099812124, 'h_N': 7.035305185407948, 'r0': 1.0491172036135201, 'a0': 0.0011695836565564354, 'h0': 1.2270259704082438, 'alpha0': 0.0006054259328484173, 'eta0': 4.824956414022031, 'delta': 0.03772389146881193, 'n': 1.8678463419051226, 'nu': 1.7364346967588267, 'a_scale': 1.7331164379391502, 'id': 1868400}	2	[0,1]	[[[ 0.31416637,8089.46206 , 67.6304409 , 123.280106 ], [ 143.040656 ,5181.78461 , 335.618282 , 197.152582 ]]]	[[[8089.46206 , 30.7368716, 82.3467593], [5181.78461 , 178.838991 , 197.152582 ]]]	[[[0.00000033,0.00000033,0.00000033,0.00000033], [1.87310628,0.62859387,1.62141667,0.60898086]]]	[[[0.00000033,0.00000033,0.00000033], [0.62859387,1.93009887,0.60898086]]]	[[[0. ,0.00000033,0.00000033], [0. ,1.33269675,0. ]]]	[0.785,0.215]
{'I_diff': 0.5, 'T_diff': 0.5, 'N0': 1088.2727725004336, 'h_N': 13.06350864787827, 'r0': 1.5685442399311151, 'a0': 0.0015177472504783833, 'h0': 1.261500418205226, 'alpha0': 0.00034296344392475313, 'eta0': 1.6635226088297295, 'delta': 0.04092982631547736, 'n': 1.1075776811953957, 'nu': 1.6930880636712988, 'a_scale': 2.2936285072374605, 'id': 1876200}	1	[0]	[[[ 0.44733757,4899.04219 , 67.1068066 , 114.2959402 ]]]	[[[4899.04219 , 38.9665102, 63.3174048]]]	[[[0.00000033,0.00000033,0.00000033,0.00000033]]]	[[[0.00000033,0.00000033,0.00000033]]]	[[[0. ,0.00000033,0.00000033]]]	[1.]
{'I_diff': 0.5, 'T_diff': 0.25, 'N0': 766.0556276795754, 'h_N': 6.467929208121745, 'r0': 1.2663252763218937, 'a0': 0.0008520998619586391, 'h0': 1.8981348297656417, 'alpha0': 0.0007946947834309614, 'eta0': 4.732495670478863, 'delta': 0.05931701803354528, 'n': 1.986814772401731, 'nu': 1.5954146090545414, 'a_scale': 3.3537657770945892, 'id': 1876000}	1	[1]	[[[705.704328, 16.302081,135.531425, 0. ]]]	[[[16.302081, 0. , 0. ]]]	[[[0.00000033,0.00000033,0.00000033,0. ]]]	[[[0.00000033,0. ,0. ]]]	[[[0. ,0.00000033,0. ]]]	[1.]
{'I_diff': 0.5, 'T_diff': 0.25, 'N0': 877.7677929059473, 'h_N': 11.900056527187918, 'r0': 1.548001961389906, 'a0': 0.0008101602896158802, 'h0': 1.7402671995097845, 'alpha0': 0.00039280070708492957, 'eta0': 4.935187877835629, 'delta': 0.03555030018791804, 'n': 1.761168927654814, 'nu': 1.2611072333753501, 'a_scale': 4.248573757744773, 'id': 1847200}	2	[0,1]	[[[ 73.1394658,1064.09625 , 318.416849 , 268.47246 ], [ 718.18619 , 21.2901087, 242.5153769, 26.407378 ]]]	[[[1064.09625 , 155.452737 , 165.354778 ], [ 21.2901087, 63.9143289, 0. ]]]	[[[1.47616487,0.81277863,0.53199342,0.08324895], [0.02824358,0.12933047,0.05130448,0.6706904 ]]]	[[[0.81277863,0.66816144,0.10702507], [0.12933047,0.9342179 ,0. ]]]	[[[0. ,0.40316803,0.04514744], [0. ,0.3851045 ,0.6706904 ]]]	[0.915,0.085]
{'I_diff': 1.0, 'T_diff': 0.75, 'N0': 647.3506861120711, 'h_N': 19.456929576426774, 'r0': 1.3347102809690896, 'a0': 0.0018744554974745222, 'h0': 1.883806796783118, 'alpha0': 0.0007852454296600382, 'eta0': 3.2073544403123417, 'delta': 0.04125090954513934, 'n': 1.0370419263886275, 'nu': 1.3526753997847243, 'a_scale': 2.851772503827948, 'id': 1862000}	2	[0,1]	[[[ 44.2860526,1317.37609 , 335.3426532, 136.1961098], [ 647.35047 , 0. , 0. , 0. ]]]	[[[1317.37609 , 68.6801632, 61.8731796], [ 0. , 0. , 0. ]]]	[[[2.09974237,0.72123425,0.81068751,0.40541012], [0.00000033,0. ,0. ,0. ]]]	[[[0.72123425,1.52123484,0.64105913], [0. ,0. ,0. ]]]	[[[0. ,1.1376204 ,0.83996483], [0. ,0. ,0. ]]]	[0.985,0.015]
{'I_diff': 0.5, 'T_diff': 1.0, 'N0': 1403.7198160617413, 'h_N': 19.444234625461988, 'r0': 0.8209029063912173, 'a0': 0.0020512953940162414, 'h0': 1.5538723242222017, 'alpha0': 0.0007408049085611871, 'eta0': 1.8761335825782657, 'delta': 0.04615473643595355, 'n': 1.2241314396472815, 'nu': 1.850048373211843, 'a_scale': 1.9649048474506108, 'id': 1876600}	1	[0]	[[[ 1.24490186,7488.39081 , 34.3033582 , 44.7682586 ]]]	[[[7488.39081 , 23.3519508, 17.8616352]]]	[[[0.00000033,0.00000033,0.00000033,0.00000033]]]	[[[0.00000033,0.00000033,0.00000033]]]	[[[0. ,0.00000033,0.00000033]]]	[1.]
{'I_diff': 0.75, 'T_diff': 0.25, 'N0': 617.62487974303, 'h_N': 8.305706567715289, 'r0': 0.7555274215646528, 'a0': 0.0014006132284585093, 'h0': 2.287426787087986, 'alpha0': 0.0004858147704916246, 'eta0': 4.213976107174322, 'delta': 0.030205589983269054, 'n': 1.4266448428138507, 'nu': 1.7519159235849124, 'a_scale': 4.10652663721778, 'id': 1876800}	1	[0]	[[[ 0.43898235,2808.74337 , 47.5523601 , 58.4798554 ]]]	[[[2808.74337 , 23.5303334, 41.3763538]]]	[[[0.00000033,0.00000033,0.00000033,0.00000033]]]	[[[0.00000033,0.00000033,0.00000033]]]	[[[0. ,0.00000033,0.00000033]]]	[1.]
{'I_diff': 0.75, 'T_diff': 0.5, 'N0': 685.8239388269939, 'h_N': 8.530026413962176, 'r0': 0.6206865118057848, 'a0': 0.001431347133092549, 'h0': 1.0825395543815133, 'alpha0': 0.0008838227666791701, 'eta0': 3.605601380738707, 'delta': 0.05733724503548096, 'n': 1.9503736002321403, 'nu': 1.5719044290885078, 'a_scale': 4.153511829806764, 'id': 1877000}	1	[1]	[[[665.120863 , 11.0685534, 48.65717 , 0. ]]]	[[[11.0685534, 0. , 0. ]]]	[[[0.00000033,0.00000033,0.00000033,0. ]]]	[[[0.00000033,0. ,0. ]]]	[[[0. ,0.00000033,0. ]]]	[1.]
{'I_diff': 0.75, 'T_diff': 1.0, 'N0': 789.4302644876798, 'h_N': 9.544436863115262, 'r0': 1.7602373874109576, 'a0': 0.0016902326456184117, 'h0': 1.9758199101927123, 'alpha0': 0.0002940052970653515, 'eta0': 2.0234268918202862, 'delta': 0.0415104091337814, 'n': 1.4713047457667596, 'nu': 1.7394978492208826, 'a_scale': 1.8459672617339609, 'id': 1877400}	1	[0]	[[[ 0.29673231,3526.7916 , 70.9813579 , 71.7584329 ]]]	[[[3526.7916 , 44.9888998, 39.0094756]]]	[[[0.00000033,0.00000033,0.00000033,0.00000033]]]	[[[0.00000033,0.00000033,0.00000033]]]	[[[0. ,0.00000033,0.00000033]]]	[1.]
{'I_diff': 1.0, 'T_diff': 0.25, 'N0': 1438.8641176806595, 'h_N': 11.45861937291623, 'r0': 1.5786682288539442, 'a0': 0.0010308605805012159, 'h0': 1.145100356398129, 'alpha0': 0.0005704868292935003, 'eta0': 4.490730049967172, 'delta': 0.050204050671277596, 'n': 1.6641268508703602, 'nu': 1.1294268826487341, 'a_scale': 4.183693882481606, 'id': 1877600}	1	[1]	[[[1342.38359 , 17.6823008, 264.147973 , 0. ]]]	[[[17.6823008, 0. , 0. ]]]	[[[0.00000033,0.00000033,0.00000033,0. ]]]	[[[0.00000033,0. ,0. ]]]	[[[0. ,0.00000033,0. ]]]	[1.]
{'I_diff': 0.5, 'T_diff': 0.75, 'N0': 2105.3158623310155, 'h_N': 6.77825481580355, 'r0': 0.7240535840298319, 'a0': 0.0007701166185354338, 'h0': 1.6834175574629915, 'alpha0': 0.0008948389078028885, 'eta0': 4.752446352497075, 'delta': 0.03784974423785777, 'n': 1.0205619406344926, 'nu': 1.9429684547731152, 'a_scale': 1.5943495859451162, 'id': 1873200}	3	[1,1,0]	[[[ 300.254087 , 7255.89863 , 467.386555 , 124.059935 ], [ 2105.31516 , 0. , 0. , 0. ], [ 0.38968156,11565.7914 , 28.6571978 , 41.4423015 ]]]	[[[ 7255.89863 , 263.00771 , 124.059935 ], [ 0. , 0. , 0. ], [11565.7914 , 18.5991484, 15.258711 ]]]	[[[1.73691321,0.67754947,1.77619155,0.95935755], [0.00000033,0. ,0. ,0. ], [0. ,0. ,0. ,0. ]]]	[[[0.67754947,1.90015148,0.95935755], [0. ,0. ,0. ], [0. ,0. ,0. ]]]	[[[0. ,1.64277679,0. ], [0. ,0. ,0. ], [0. ,0. ,0. ]]]	[0.095,0.355,0.55 ]
{'I_diff': 0.5, 'T_diff': 0.25, 'N0': 1134.992319049788, 'h_N': 15.842171043180585, 'r0': 0.6389234994497197, 'a0': 0.0006246948955772383, 'h0': 1.1804719720936425, 'alpha0': 0.0006830822364443908, 'eta0': 3.5618021762076477, 'delta': 0.03578361139680774, 'n': 1.4104160574146238, 'nu': 1.1837049757903821, 'a_scale': 3.5967466179375864, 'id': 1850400}	1	[0]	[[[ 152.171903 ,2069.65833 , 288.205999 , 272.2340605]]]	[[[2069.65833 , 162.839665, 186.164319]]]	[[[1.28241412,0.87453272,1.11153957,0.24361165]]]	[[[0.87453272,1.29379547,0.28256283]]]	[[[0. ,0.88441095,0.15971059]]]	[1.]
{'I_diff': 0.5, 'T_diff': 1.0, 'N0': 1140.9671598289501, 'h_N': 15.741656678118524, 'r0': 0.6975802588356217, 'a0': 0.0008825865300852756, 'h0': 1.0863866317203956, 'alpha0': 0.0003132185043438901, 'eta0': 2.7631211718234674, 'delta': 0.05564039961617375, 'n': 1.7953190347743275, 'nu': 1.563569430098135, 'a_scale': 4.580176768513417, 'id': 1841400}	3	[0,1,1]	[[[ 286.763706 ,1844.12893 , 308.662315 , 188.9330421 ], [1089.78719 , 23.6639073 , 77.86529779, 12.4880704 ], [1082.65822 , 26.96263 , 75.2588611 , 20.2203758 ]]]	[[[1844.12893 , 205.493677 , 111.339141 ], [ 23.6639073 , 2.62456959, 0. ], [ 26.96263 , 0. , 0. ]]]	[[[1.00874136,1.11001364,1.17779219,0.38082787], [0. ,0. ,0. ,0. ], [0. ,0. ,0. ,0. ]]]	[[[1.11001364,1.37972365,0.55897827], [0. ,0. ,0. ], [0. ,0. ,0. ]]]	[[[0. ,0.801118 ,0.13027677], [0. ,0. ,0. ], [0. ,0. ,0. ]]]	[0.955,0.035,0.01 ]
{'I_diff': 1.0, 'T_diff': 1.0, 'N0': 1712.0222626532404, 'h_N': 6.179968403521706, 'r0': 1.108792017199208, 'a0': 0.0007263676728482686, 'h0': 1.1166322951966063, 'alpha0': 0.000325383989574676, 'eta0': 5.224760302086446, 'delta': 0.04981444333680543, 'n': 1.0830099023397044, 'nu': 1.93239347192861, 'a_scale': 1.181546339854944, 'id': 1855800}	3	[1,0,1]	[[[ 129.988419 ,5400.04351 , 446.6479583 , 133.935804 ], [ 104.57186 ,6390.14756 , 323.6314012 , 226.31773403], [ 982.845628 , 654.384826 ,1738.8957 , 0. ]]]	[[[5400.04351 , 353.724948 , 133.935804 ], [6390.14756 , 299.346143 , 0.00000003], [ 654.384826 , 0. , 0. ]]]	[[[1.96694697,0.6157495 ,1.47000396,0.57936912], [2.38908852,0.50686785,1.77175469,0.41493012], [0.55437316,2.5511305 ,0.5060943 ,0. ]]]	[[[0.6157495 ,1.58142142,0.57936912], [0.50686785,1.82817976,0.99730333], [2.5511305 ,0. ,0. ]]]	[[[0. ,1.11478526,0. ], [0. ,1.17803518,0.41493012], [0. ,0.5060943 ,0. ]]]	[0.35,0.62,0.03]
{'I_diff': 1.0, 'T_diff': 0.25, 'N0': 1751.9807518956666, 'h_N': 19.140748800255757, 'r0': 0.5419869800748611, 'a0': 0.00149000806586409, 'h0': 0.7483812623013532, 'alpha0': 0.0006251967247817425, 'eta0': 4.465827786437734, 'delta': 0.05219968754702839, 'n': 1.6637021415716167, 'nu': 1.5252268585981685, 'a_scale': 4.118947451613089, 'id': 1845600}	2	[1,1]	[[[ 916.79017 , 944.900227 , 579.378555 , 162.283424 ], [1726.8981 , 13.9569842, 64.0377228, 0. ]]]	[[[944.900227 ,388.249436 ,162.283424 ], [ 13.9569842, 0. , 0. ]]]	[[[0.53571541,2.17981003,1.2828248 ,0.35604827], [0.00000033,0.00000033,0.00000033,0. ]]]	[[[2.17981003,1.4982324 ,0.35604827], [0.00000033,0. ,0. ]]]	[[[0. ,0.90015218,0. ], [0. ,0.00000033,0. ]]]	[0.945,0.055]
{'I_diff': 0.25, 'T_diff': 1.0, 'N0': 1182.4034092547197, 'h_N': 19.564918770309237, 'r0': 1.9208459422094182, 'a0': 0.0014017558242472735, 'h0': 1.012716602713367, 'alpha0': 0.00037005506884601943, 'eta0': 2.3478204980655635, 'delta': 0.03138318208717182, 'n': 1.859785109010288, 'nu': 1.7959159681770656, 'a_scale': 1.2859622277766911, 'id': 1879000}	1	[1]	[[[ 0.37959515,5798.22587 , 29.1678168 , 141.150064 ]]]	[[[5798.22587, 18.91194, 0. ]]]	[[[0.00000033,0.00000033,0.00000033,0.00000033]]]	[[[0.00000033,0.00000033,0. ]]]	[[[0. ,0.00000033,0.00000033]]]	[1.]
{'I_diff': 0.5, 'T_diff': 0.25, 'N0': 1451.30723487436, 'h_N': 15.518398151698648, 'r0': 1.462695191558595, 'a0': 0.0010681891842459473, 'h0': 0.6467022202725676, 'alpha0': 0.00030276890492914515, 'eta0': 2.241183242288138, 'delta': 0.0344564045920513, 'n': 1.5475310921078531, 'nu': 1.6764044494533517, 'a_scale': 4.290328403429777, 'id': 1879200}	1	[0]	[[[ 0.61330071,5136.41645 , 67.6721632 , 309.349975 ]]]	[[[5136.41645 , 36.2823091, 191.261346 ]]]	[[[0.00000033,0.00000033,0.00000033,0.00000033]]]	[[[0.00000033,0.00000033,0.00000033]]]	[[[0. ,0.00000033,0.00000033]]]	[1.]
{'I_diff': 0.25, 'T_diff': 0.5, 'N0': 2071.519629648582, 'h_N': 6.241842265365742, 'r0': 1.6869210200983642, 'a0': 0.0011008516422509416, 'h0': 1.8489293108435856, 'alpha0': 0.0006318021001880416, 'eta0': 4.487003667447501, 'delta': 0.058453938793021014, 'n': 1.256996802778609, 'nu': 1.3797210105114641, 'a_scale': 4.23607201863109, 'id': 1849800}	1	[0]	[[[ 359.631409 ,5250.92381 , 971.846936 , 164.5497753]]]	[[[5250.92381 , 460.15353 , 90.9346342]]]	[[[1.52798477,0.82282272,0.91072284,0.4408939 ]]]	[[[0.82282272,1.32992857,0.55974436]]]	[[[0. ,1.15102985,0.45644201]]]	[1.]
{'I_diff': 0.75, 'T_diff': 0.75, 'N0': 1516.9521348585754, 'h_N': 10.900022661970745, 'r0': 0.7987808384559196, 'a0': 0.0019273650800444987, 'h0': 2.2850753834691986, 'alpha0': 0.0005763330976641563, 'eta0': 2.3326600666204884, 'delta': 0.04955208990887003, 'n': 1.8903427923884326, 'nu': 1.856949661782079, 'a_scale': 3.8717463293022454, 'id': 1877200}	1	[0]	[[[ 0.76691198,8176.35596 , 51.2574835 , 32.3428678 ]]]	[[[8176.35596 , 27.6797384, 17.5302393]]]	[[[0. ,0. ,0.00000001,0.00000001]]]	[[[0.,0.,0.]]]	[[[0. ,0.00000003,0.00000002]]]	[1.]
{'I_diff': 0.25, 'T_diff': 0.5, 'N0': 622.1767335715613, 'h_N': 10.33324426363211, 'r0': 1.8956558117579214, 'a0': 0.001562193665280981, 'h0': 1.451566311916451, 'alpha0': 0.000544249178478967, 'eta0': 1.8405315971526508, 'delta': 0.040582350323143154, 'n': 1.9074074344481977, 'nu': 1.0792752686368128, 'a_scale': 2.074581362799569, 'id': 1878600}	1	[1]	[[[531.007268 , 11.3699652 ,162.024845 , 9.95997357]]]	[[[11.3699652, 0. , 0. ]]]	[[[0.,0.,0.,0.]]]	[[[0.,0.,0.]]]	[[[0.,0.,0.]]]	[1.]
{'I_diff': 0.5, 'T_diff': 0.75, 'N0': 1771.4680155965384, 'h_N': 17.072767570132115, 'r0': 1.2181951523818761, 'a0': 0.0007717537763063931, 'h0': 0.752209030331796, 'alpha0': 0.000827438374757108, 'eta0': 2.3103300231990374, 'delta': 0.051564143054111916, 'n': 1.895089044172459, 'nu': 1.7438394223735485, 'a_scale': 2.0722549564350023, 'id': 1879600}	1	[0]	[[[ 0.86860572,8845.97929 , 45.7883904 , 116.0751758 ]]]	[[[8845.97929 , 28.2199769, 58.3487788]]]	[[[0.00000033,0.00000033,0.00000033,0.00000033]]]	[[[0.00000033,0.00000033,0.00000033]]]	[[[0. ,0.00000033,0.00000033]]]	[1.]
{'I_diff': 0.25, 'T_diff': 0.5, 'N0': 1669.0907884842843, 'h_N': 14.48819642651178, 'r0': 0.9914471166831639, 'a0': 0.0008411160511620641, 'h0': 1.0134856187729335, 'alpha0': 0.0007329336458249616, 'eta0': 3.348063404603345, 'delta': 0.046548336535861934, 'n': 1.8493526401773233, 'nu': 1.1285351155851555, 'a_scale': 3.766893605983924, 'id': 1846600}	2	[0,1]	[[[ 422.670564 ,2418.25694 , 564.042353 , 302.400856 ], [1608.97977 , 16.2719556, 121.479083 , 0. ]]]	[[[2418.25694 , 372.472526 , 168.630297 ], [ 16.2719556, 0. , 0. ]]]	[[[0.99091009,1.21110873,1.08301359,0.23106956], [0.00000033,0.00000033,0.00000033,0. ]]]	[[[1.21110873,1.16085903,0.29327409], [0.00000033,0. ,0. ]]]	[[[0. ,0.93468192,0.15284472], [0. ,0.00000033,0. ]]]	[0.845,0.155]
{'I_diff': 0.5, 'T_diff': 1.0, 'N0': 1728.1269736986203, 'h_N': 9.67954778297308, 'r0': 1.6748962041652629, 'a0': 0.0017736917574316996, 'h0': 1.2635903894364988, 'alpha0': 0.0007135499414054053, 'eta0': 1.6618210112476173, 'delta': 0.031781489418554985, 'n': 1.3636776559152086, 'nu': 1.8336731392646493, 'a_scale': 1.94667842450441, 'id': 1879800}	1	[0]	[[[ 0.20305257,9118.75716 , 27.3189142 , 72.7686683 ]]]	[[[9118.75716 , 18.9566614, 28.428016 ]]]	[[[0.,0.,0.,0.]]]	[[[0.,0.,0.]]]	[[[0.,0.,0.]]]	[1.]
{'I_diff': 0.75, 'T_diff': 0.75, 'N0': 1170.3683529257517, 'h_N': 18.188731365414235, 'r0': 0.7046397218703959, 'a0': 0.0015832173144406734, 'h0': 1.2760598835596513, 'alpha0': 0.0008605221150413813, 'eta0': 4.85319519757587, 'delta': 0.04129115182765405, 'n': 1.7996761607690288, 'nu': 1.0383416237441756, 'a_scale': 2.4530796715906895, 'id': 1880400}	1	[1]	[[[1139.61224 , 10.4629592, 74.9976209, 0. ]]]	[[[10.4629592, 0. , 0. ]]]	[[[0.00000033,0.00000033,0.00000033,0. ]]]	[[[0.00000033,0. ,0. ]]]	[[[0. ,0.00000033,0. ]]]	[1.]
{'I_diff': 0.25, 'T_diff': 1.0, 'N0': 2168.4632792332204, 'h_N': 14.36739013440454, 'r0': 1.383710483394706, 'a0': 0.0008624599934145973, 'h0': 0.7939897568390544, 'alpha0': 0.000844641929958038, 'eta0': 2.9196111941860887, 'delta': 0.033383500528030075, 'n': 1.6789341674136122, 'nu': 1.0435179578969374, 'a_scale': 4.565990327807607, 'id': 1837400}	4	[0,1,1,1]	[[[ 180.643736 ,3582.03015 , 426.196888 , 645.162784 ], [2024.91367 , 19.9321124, 224.3111127, 13.0291119], [ 136.831733 ,4458.36568 , 390.39014 , 422.522153 ], [ 247.270711 ,7156.28896 , 535.079133 , 388.928728 ]]]	[[[3582.03015 , 304.000506 , 321.645523 ], [ 19.9321124, 162.537986 , 0. ], [4458.36568 , 390.39014 , 422.522153 ], [7156.28896 , 0. , 0. ]]]	[[[1.49776955,0.81504251,1.25869633,0.24038659], [0.00348285,0.05017018,0.0261781 ,0.75346442], [1.68524222,0.70653946,1.51681409,0.36304806], [1.74603316,0.67092406,1.74719388,0.40414487]]]	[[[0.81504251,1.52578955,0.37294265], [0.05017018,0.22451052,0. ], [0.70653946,1.51681409,0.36304806], [0.67092406,0. ,0. ]]]	[[[0. ,2.56245781,0.43817516], [0. ,0.61050885,0.75346442], [0. ,0. ,0. ], [0. ,1.74719388,0.40414487]]]	[0.85 ,0.035,0.105,0.01 ]
{'I_diff': 0.75, 'T_diff': 1.0, 'N0': 714.9495664505434, 'h_N': 5.234566449111486, 'r0': 0.6636312314651165, 'a0': 0.0011960894403349898, 'h0': 1.1818492816421466, 'alpha0': 0.0005226818038368425, 'eta0': 5.137256928251219, 'delta': 0.045185996920692945, 'n': 1.7642135805798658, 'nu': 1.7784769590956486, 'a_scale': 4.438268823674607, 'id': 1880600}	1	[1]	[[[680.384646 , 13.5518955, 83.4721106, 0. ]]]	[[[13.5518955, 0. , 0. ]]]	[[[0.00000033,0.00000033,0.00000033,0. ]]]	[[[0.00000033,0. ,0. ]]]	[[[0. ,0.00000033,0. ]]]	[1.]
{'I_diff': 0.75, 'T_diff': 0.5, 'N0': 722.2168395340225, 'h_N': 18.377563890746668, 'r0': 1.4513101076139672, 'a0': 0.0017024150272723845, 'h0': 1.8190044462838666, 'alpha0': 0.0007241421123247733, 'eta0': 2.6044611326732836, 'delta': 0.030312001629979542, 'n': 1.5929205138694928, 'nu': 1.0901885009962482, 'a_scale': 4.241666212323571, 'id': 1857800}	2	[0,1]	[[[ 98.6352646,659.249271 ,280.301615 ,207.4543738], [569.419122 , 73.0504211,216.800718 , 20.1100982]]]	[[[659.249271 ,132.034978 ,121.601831 ], [ 73.0504211, 88.82575 , 0. ]]]	[[[1.24643442,1.05735199,0.65235587,0.20932189], [0.22469594,4.77347017,0.37197675,2.59855604]]]	[[[1.05735199,0.99697184,0.55962895], [4.77347017,1.20339002,0. ]]]	[[[0. ,1.23028718,0.65370802], [0. ,0.95082319,2.59855604]]]	[0.67,0.33]
{'I_diff': 1.0, 'T_diff': 0.5, 'N0': 2148.585214545437, 'h_N': 10.51578047561854, 'r0': 0.6763741360456221, 'a0': 0.0007832211360922752, 'h0': 1.0084384052649753, 'alpha0': 0.00043213665686788947, 'eta0': 2.650436475785643, 'delta': 0.0463250058031225, 'n': 1.5142749448206914, 'nu': 1.0783207712299032, 'a_scale': 4.118772077654722, 'id': 1881000}	1	[1]	[[[2082.389 , 26.0379317, 174.349909 , 0. ]]]	[[[26.0379317, 0. , 0. ]]]	[[[0.00000033,0.00000033,0.00000033,0. ]]]	[[[0.00000033,0. ,0. ]]]	[[[0. ,0.00000033,0. ]]]	[1.]
{'I_diff': 0.75, 'T_diff': 0.75, 'N0': 1443.705987599071, 'h_N': 10.80835766786344, 'r0': 0.6707689127931614, 'a0': 0.0016062791399030995, 'h0': 1.4833468756378525, 'alpha0': 0.000698381768662399, 'eta0': 4.980639220952526, 'delta': 0.035415393213889514, 'n': 1.5161619753524835, 'nu': 1.5199832431501235, 'a_scale': 4.2284842880753875, 'id': 1858000}	5	[0,1,1,1,1]	[[[ 491.115757 ,2446.11796 , 538.133906 , 144.3813232], [1327.03108 , 113.162435 , 145.6376187, 23.0241497], [1328.44461 , 114.108912 , 143.6306601, 22.2065144], [1328.88281 , 115.129142 , 140.9480799, 22.2271429], [1331.13509 , 111.261881 , 140.2490063, 21.7461241]]]	[[[2446.11796 , 190.332163 , 79.4764406], [ 113.162435 , 40.1275057, 0. ], [ 114.108912 , 40.5155921, 0. ], [ 115.129142 , 41.7629061, 0. ], [ 111.261881 , 39.3800463, 0. ]]]	[[[0.9985903 ,1.22290672,1.16768354,0.4981162 ], [0.15600185,6.05767387,1.41837308,1.91710131], [0.17364126,6.83420672,1.60602656,2.1823592 ], [0.16709064,6.76301051,1.49940007,2.04283079], [0.15443752,6.66762287,1.35977071,1.87527135]]]	[[[1.22290672,2.10199736,0.99107109], [6.05767387,3.34810372,0. ], [6.83420672,3.78876003,0. ], [6.76301051,3.68782909,0. ], [6.66762287,3.78848407,0. ]]]	[[[0. ,1.48171406,0.46853159], [0. ,1.44108108,1.91710131], [0. ,1.80454758,2.1823592 ], [0. ,1.59325964,2.04283079], [0. ,1.28682686,1.87527135]]]	[0.97 ,0.015,0.005,0.005,0.005]
{'I_diff': 1.0, 'T_diff': 0.25, 'N0': 1922.8621185445327, 'h_N': 15.622809946104574, 'r0': 1.9589209778846435, 'a0': 0.0006899381020070394, 'h0': 1.1020799741713314, 'alpha0': 0.00038412103119480874, 'eta0': 2.864746937936639, 'delta': 0.04190245303496869, 'n': 1.431391174723158, 'nu': 1.9736418891276997, 'a_scale': 2.1920260783450534, 'id': 1880800}	1	[0]	[[[ 0.3745513 ,10036.5575 , 40.0410501 , 79.49308759]]]	[[[10036.5575 , 20.72385 , 77.0248759]]]	[[[0.00000033,0.00000033,0.00000033,0.00000033]]]	[[[0.00000033,0.00000033,0.00000033]]]	[[[0. ,0.00000033,0.00000033]]]	[1.]
{'I_diff': 1.0, 'T_diff': 0.75, 'N0': 1585.0852034287716, 'h_N': 13.614049752510958, 'r0': 1.5375929951327165, 'a0': 0.0007703647699420313, 'h0': 0.8494879997921381, 'alpha0': 0.0005841139774359354, 'eta0': 3.9541744960881293, 'delta': 0.04945714699616805, 'n': 1.4972866718571243, 'nu': 1.7706985392749979, 'a_scale': 3.236789531921318, 'id': 1846000}	1	[0]	[[[ 244.614711 ,3120.37287 , 566.9580885, 310.534088 ]]]	[[[3120.37287 , 55.9842095, 198.221744 ]]]	[[[1.34926987,0.91554921,0.92437263,0.25086634]]]	[[[0.91554921,1.37193221,0.31785889]]]	[[[0. ,0.91307058,0.46090324]]]	[1.]
{'I_diff': 0.5, 'T_diff': 0.75, 'N0': 2183.008699200498, 'h_N': 19.560106597849128, 'r0': 1.0208612878167176, 'a0': 0.0014709346345019476, 'h0': 0.8022778338685671, 'alpha0': 0.0003706520240265331, 'eta0': 1.983310463098357, 'delta': 0.05069503726447646, 'n': 1.7566086567559176, 'nu': 1.2614385066856748, 'a_scale': 3.3272100944582474, 'id': 1834800}	2	[0,1]	[[[ 406.929863 ,3360.46267 , 453.862704 , 510.93924 ], [2136.2642 , 13.3857546, 104.660135 , 0. ]]]	[[[3360.46267 , 296.961802 , 314.59916 ], [ 13.3857546, 0. , 0. ]]]	[[[1.09849432,1.06372723,1.25842852,0.31726009], [0.00000033,0.00000033,0.00000033,0. ]]]	[[[1.06372723,1.45794733,0.42447856], [0.00000033,0. ,0. ]]]	[[[0. ,0.90271669,0.14740304], [0. ,0.00000033,0. ]]]	[0.955,0.045]
{'I_diff': 0.25, 'T_diff': 0.75, 'N0': 1072.4563767720733, 'h_N': 16.32235729948255, 'r0': 0.5204738606974388, 'a0': 0.0016946424726207165, 'h0': 1.3874094717919148, 'alpha0': 0.0006513213944867143, 'eta0': 2.133158756354803, 'delta': 0.059820718143797094, 'n': 1.8777713603441004, 'nu': 1.9860314618948745, 'a_scale': 4.617882444797118, 'id': 1882000}	1	[0]	[[[ 2.32835499,5629.84376 , 38.9815835 , 40.107088 ]]]	[[[5629.84376 , 23.7961533, 16.0216602]]]	[[[0.00000033,0.00000033,0.00000033,0.00000033]]]	[[[0.00000033,0.00000033,0.00000033]]]	[[[0. ,0.00000033,0.00000033]]]	[1.]
{'I_diff': 0.5, 'T_diff': 0.25, 'N0': 902.7130514893854, 'h_N': 12.887321520884528, 'r0': 0.7763791235852955, 'a0': 0.001837035969282166, 'h0': 1.5195052103011537, 'alpha0': 0.0002532177379438455, 'eta0': 2.5637112265317112, 'delta': 0.04166064163245587, 'n': 1.3141927687844848, 'nu': 1.718287605993936, 'a_scale': 4.329144355231792, 'id': 1882400}	1	[0]	[[[ 1.01023704,3803.57888 , 83.0980102 , 114.5507209 ]]]	[[[3803.57888 , 43.4945381, 70.6750987]]]	[[[0.00000033,0.00000033,0.00000033,0.00000033]]]	[[[0.00000033,0.00000033,0.00000033]]]	[[[0. ,0.00000033,0.00000033]]]	[1.]
{'I_diff': 0.5, 'T_diff': 1.0, 'N0': 2005.4497768996823, 'h_N': 8.478250033566097, 'r0': 1.9514103282366306, 'a0': 0.0020488167259307306, 'h0': 1.6584434287438992, 'alpha0': 0.0005342885579569704, 'eta0': 1.5550234883381804, 'delta': 0.05030203504931857, 'n': 1.0543100916014927, 'nu': 1.5238064893252592, 'a_scale': 4.259921880274692, 'id': 1883000}	2	[0,1]	[[[ 0.25204187,10230.8542 , 96.5617564 , 90.4220277 ], [ 2005.44911 , 0. , 0. , 0. ]]]	[[[10230.8542 , 60.3359344, 46.7183156], [ 0. , 0. , 0. ]]]	[[[0.00000033,0.00000033,0.00000033,0.00000033], [0.00000033,0. ,0. ,0. ]]]	[[[0.00000033,0.00000033,0.00000033], [0. ,0. ,0. ]]]	[[[0. ,0.00000033,0.00000033], [0. ,0. ,0. ]]]	[0.945,0.055]
{'I_diff': 0.75, 'T_diff': 0.25, 'N0': 1072.8297616207242, 'h_N': 15.39501824901422, 'r0': 0.5187081225845671, 'a0': 0.0008262712992618978, 'h0': 0.8230917366254844, 'alpha0': 0.0005834797906115871, 'eta0': 1.7035569909789414, 'delta': 0.0593746849359261, 'n': 1.1280026174287143, 'nu': 1.518964406747147, 'a_scale': 4.443408766129987, 'id': 1883200}	1	[0]	[[[ 3.04626718,4236.03019 , 98.4166666 , 162.5788711 ]]]	[[[4236.03019 , 50.5036193, 107.90418 ]]]	[[[0.00000033,0.00000033,0.00000033,0.00000033]]]	[[[0.00000033,0.00000033,0.00000033]]]	[[[0. ,0.00000033,0.00000033]]]	[1.]
{'I_diff': 0.25, 'T_diff': 0.5, 'N0': 2010.0313684112634, 'h_N': 11.842043330856686, 'r0': 1.4905123923995585, 'a0': 0.0016578818182384173, 'h0': 1.5574246101160845, 'alpha0': 0.00022793009036293095, 'eta0': 4.645464710102361, 'delta': 0.05575809723358484, 'n': 1.0619241938473367, 'nu': 1.2142392485983897, 'a_scale': 2.348271322257103, 'id': 1862600}	2	[1,1]	[[[1045.30116,1611.7184 ,1448.25263, 0. ], [2010.0307 , 0. , 0. , 0. ]]]	[[[1611.7184, 0. , 0. ], [ 0. , 0. , 0. ]]]	[[[0.68692555,1.94380296,0.6857888 ,0. ], [0.00000033,0. ,0. ,0. ]]]	[[[1.94380296,0. ,0. ], [0. ,0. ,0. ]]]	[[[0. ,0.6857888,0. ], [0. ,0. ,0. ]]]	[0.735,0.265]
{'I_diff': 1.0, 'T_diff': 0.25, 'N0': 914.6077491751046, 'h_N': 5.796131860977185, 'r0': 1.248044283732578, 'a0': 0.001168616187665133, 'h0': 1.4116520948958946, 'alpha0': 0.0006985929882599282, 'eta0': 3.0259407170957546, 'delta': 0.05886796929744857, 'n': 1.9380324315458837, 'nu': 1.1263406932811098, 'a_scale': 3.762845458600907, 'id': 1884000}	1	[1]	[[[868.11231 , 12.6156182,125.270078 , 0. ]]]	[[[12.6156182, 0. , 0. ]]]	[[[0.00000033,0.00000033,0.00000033,0. ]]]	[[[0.00000033,0. ,0. ]]]	[[[0. ,0.00000033,0. ]]]	[1.]
{'I_diff': 1.0, 'T_diff': 1.0, 'N0': 1097.0577707231387, 'h_N': 15.10256685448467, 'r0': 1.7504065739926262, 'a0': 0.0007624386304120109, 'h0': 1.8468274177120143, 'alpha0': 0.00042910163367689555, 'eta0': 4.131566914499321, 'delta': 0.03845564286745446, 'n': 1.8051827523458546, 'nu': 1.0165654456222186, 'a_scale': 3.48539855748667, 'id': 1884600}	1	[1]	[[[980.826843 , 14.8162958,321.432379 , 0. ]]]	[[[14.8162958, 0. , 0. ]]]	[[[0.00000033,0.00000033,0.00000033,0. ]]]	[[[0.00000033,0. ,0. ]]]	[[[0. ,0.00000033,0. ]]]	[1.]
{'I_diff': 0.25, 'T_diff': 0.5, 'N0': 663.9050027961833, 'h_N': 12.963370686704849, 'r0': 1.8728694842695202, 'a0': 0.0005940569415744097, 'h0': 1.8234853826702682, 'alpha0': 0.0007993042742562657, 'eta0': 2.457479164800506, 'delta': 0.04143401649335581, 'n': 1.6758540418532726, 'nu': 1.8497304433461415, 'a_scale': 1.5422246202411736, 'id': 1885000}	1	[1]	[[[ 0.3244616 ,3435.54514 , 25.64352264, 37.3883634 ]]]	[[[3435.54514 , 17.6200679, 0. ]]]	[[[0.00000033,0.00000033,0.00000033,0.00000033]]]	[[[0.00000033,0.00000033,0. ]]]	[[[0. ,0.00000033,0.00000033]]]	[1.]
{'I_diff': 0.5, 'T_diff': 0.75, 'N0': 1752.746712407478, 'h_N': 12.039990145832409, 'r0': 1.5059635604444952, 'a0': 0.00169370794975862, 'h0': 0.9004659498142839, 'alpha0': 0.0005762771273529259, 'eta0': 4.83575364814955, 'delta': 0.045320639042863264, 'n': 1.822617176146553, 'nu': 1.591819672746784, 'a_scale': 2.718493508107161, 'id': 1847600}	2	[0,1]	[[[ 294.529875 ,4060.07322 , 512.895073 , 247.7205601], [1672.31297 , 13.9294379, 118.9280551, 16.1207896]]]	[[[4060.07322 , 314.422097 , 159.0793 ], [ 13.9294379, 36.5419057, 0. ]]]	[[[1.3502295 ,0.87579451,1.30607469,0.28224035], [0.00547106,0.11488184,0.06761002,0.64605858]]]	[[[0.87579451,1.48692332,0.39255687], [0.11488184,0.99030154,0. ]]]	[[[0. ,1.04623882,0.08649973], [0. ,0.50392364,0.64605858]]]	[0.975,0.025]
{'I_diff': 0.75, 'T_diff': 0.75, 'N0': 1289.7471645415726, 'h_N': 10.753371074792769, 'r0': 0.7073100139830271, 'a0': 0.001354767868746794, 'h0': 0.8871619489366097, 'alpha0': 0.0004615809391121156, 'eta0': 4.007035592416413, 'delta': 0.03354044010275951, 'n': 1.3751906944953876, 'nu': 1.1628519125165035, 'a_scale': 2.2261124886391044, 'id': 1883600}	1	[1]	[[[1174.16661 , 31.6056688 , 160.46503678, 40.8657384 ]]]	[[[31.6056688 , 1.17018378, 0. ]]]	[[[0.,0.,0.,0.]]]	[[[0.,0.,0.]]]	[[[0.,0.,0.]]]	[1.]
{'I_diff': 0.25, 'T_diff': 0.75, 'N0': 1233.0029989192894, 'h_N': 12.345756962600976, 'r0': 1.9791214042211114, 'a0': 0.0010373569847251687, 'h0': 1.7924778089393, 'alpha0': 0.0008203749177164626, 'eta0': 2.5024487142948564, 'delta': 0.041283764234512986, 'n': 1.8860924853729237, 'nu': 1.0192884009789278, 'a_scale': 1.8891889139295102, 'id': 1866000}	5	[1,1,1,1,1]	[[[1091.21685 , 17.0918284, 206.8931332, 22.1899418], [ 76.3944724,3071.02515 , 331.910249 , 360.362911 ], [ 77.3008632,3063.56545 , 336.986909 , 321.1324642], [ 76.7521408,3067.22069 , 333.433325 , 350.5722315], [1104.76671 , 15.4563185, 210.41459 , 0. ]]]	[[[ 17.0918284, 122.482179 , 0. ], [3071.02515 , 331.910249 , 0. ], [3063.56545 , 336.986909 , 41.4949952], [3067.22069 , 333.433325 , 10.3926785], [ 15.4563185, 210.41459 , 0. ]]]	[[[0. ,0. ,0. ,0. ], [2.07120674,0.60173785,0.95003366,0.21317248], [2.04753491,0.60649499,0.95879863,0.24474087], [2.06086745,0.60299081,0.95017263,0.21946771], [0. ,0. ,0. ,0. ]]]	[[[0. ,0. ,0. ], [0.60173785,0.95003366,0. ], [0.60649499,0.95879863,0.50012721], [0.60299081,0.95017263,0.56690006], [0. ,0. ,0. ]]]	[[[0. ,0. ,0. ], [0. ,0. ,0.21317248], [0. ,0. ,0.27192305], [0. ,0. ,0.22199235], [0. ,0. ,0. ]]]	[0.36 ,0.205,0.025,0.355,0.055]
{'I_diff': 0.75, 'T_diff': 0.5, 'N0': 1192.785728322499, 'h_N': 18.218107867343058, 'r0': 1.5539158226309298, 'a0': 0.0019913751506974954, 'h0': 1.119298312978526, 'alpha0': 0.000731379145796132, 'eta0': 1.4628328352058526, 'delta': 0.05820027956109677, 'n': 1.4541127021089033, 'nu': 1.1375161418494435, 'a_scale': 1.7234537160994727, 'id': 1845000}	1	[0]	[[[ 89.5427794,2495.70684 , 294.0103115, 263.0555696]]]	[[[2495.70684 , 197.71571 , 203.264963]]]	[[[1.70760611,0.69040222,0.9291576 ,0.31852127]]]	[[[0.69040222,1.10175077,0.36287308]]]	[[[0. ,0.58281759,0.16813105]]]	[1.]
{'I_diff': 0.5, 'T_diff': 0.25, 'N0': 864.3815175468435, 'h_N': 19.473117211451914, 'r0': 0.6393657108623011, 'a0': 0.0017728779673757055, 'h0': 0.9889565184744061, 'alpha0': 0.00047828635634428467, 'eta0': 4.97814570024784, 'delta': 0.05022284278310202, 'n': 1.9781680570442193, 'nu': 1.8222228209879918, 'a_scale': 1.571082314816098, 'id': 1853600}	2	[1,1]	[[[ 326.665602 ,1118.25479 , 304.0933012 , 90.20457 ], [ 844.321266 , 9.21184621, 43.4843125 , 0. ]]]	[[[1118.25479 , 209.326281 , 90.20457 ], [ 9.21184621, 0. , 0. ]]]	[[[0.80155671,1.43401265,1.16235704,0.26686455], [0.00000033,0.00000033,0.00000033,0. ]]]	[[[1.43401265,1.26889971,0.26686455], [0.00000033,0. ,0. ]]]	[[[0. ,0.94797465,0. ], [0. ,0.00000033,0. ]]]	[0.955,0.045]
{'I_diff': 0.75, 'T_diff': 0.5, 'N0': 2116.1237969247577, 'h_N': 16.499651191938778, 'r0': 1.8821391283665605, 'a0': 0.0013715601774239687, 'h0': 1.203281765568906, 'alpha0': 0.0008285823649797207, 'eta0': 2.784751700045395, 'delta': 0.05351372457379239, 'n': 1.9241759513766774, 'nu': 1.168104392063103, 'a_scale': 2.526049433484685, 'id': 1848200}	2	[0,1]	[[[ 363.138598 ,5083.88706 , 665.590637 , 276.2622892 ], [2046.43337 , 11.4139525 , 173.584304 , 0.58018218]]]	[[[5083.88706 , 342.383508 , 185.008062 ], [ 11.4139525, 0. , 0. ]]]	[[[1.45167028,0.85085566,1.22284878,0.42510415], [0.00000005,0.00000155,0.00000085,0.00021702]]]	[[[0.85085566,1.65585106,0.57272623], [0.00000155,0. ,0. ]]]	[[[0. ,1.48349486,0.4685224 ], [0. ,0.00000085,0.00021702]]]	[0.96,0.04]
{'I_diff': 1.0, 'T_diff': 0.5, 'N0': 2148.4174154949324, 'h_N': 14.66729322069914, 'r0': 1.2361591229283717, 'a0': 0.0015568273827723878, 'h0': 1.7982356688783476, 'alpha0': 0.0003841028752901958, 'eta0': 3.6863414989158034, 'delta': 0.0335168763186435, 'n': 1.7188053231136844, 'nu': 1.6598141562947244, 'a_scale': 4.229568930381262, 'id': 1877800}	1	[0]	[[[ 0.56826357,9435.65611 , 212.9604084 , 227.2621848 ]]]	[[[9435.65611 , 34.8814114, 157.282708 ]]]	[[[0.27739291,0.20004174,1.15523256,0.71613128]]]	[[[0.20004174,0.54613152,0.775973 ]]]	[[[0. ,1.32058641,0.6220114 ]]]	[1.]
{'I_diff': 0.5, 'T_diff': 1.0, 'N0': 1296.7292667440877, 'h_N': 9.781354741725737, 'r0': 1.4384499876267898, 'a0': 0.0010733691958295828, 'h0': 1.4319680118166978, 'alpha0': 0.0004070007303354819, 'eta0': 2.4218102260217216, 'delta': 0.044020911969462354, 'n': 1.8434648774065177, 'nu': 1.7576299550465462, 'a_scale': 2.8343516128465955, 'id': 1886200}	1	[0]	[[[ 0.36380492,6321.84294 , 63.4334822 , 89.3344235 ]]]	[[[6321.84294 , 39.3624988, 43.335227 ]]]	[[[0.00000033,0.00000033,0.00000033,0.00000033]]]	[[[0.00000033,0.00000033,0.00000033]]]	[[[0. ,0.00000033,0.00000033]]]	[1.]
{'I_diff': 0.75, 'T_diff': 0.5, 'N0': 1541.6900964847155, 'h_N': 13.261959208443544, 'r0': 0.6927942048686516, 'a0': 0.000595300952290101, 'h0': 2.040043652734829, 'alpha0': 0.000687966293305926, 'eta0': 2.332332515071342, 'delta': 0.0380001224628347, 'n': 1.2738946133974651, 'nu': 1.6106517772507416, 'a_scale': 2.027571477276971, 'id': 1886600}	1	[0]	[[[ 0.8423022,8086.95183 , 51.016775 , 54.6881681]]]	[[[8086.95183 , 29.5261033, 35.2727797]]]	[[[0.,0.,0.,0.]]]	[[[0.,0.,0.]]]	[[[0.,0.,0.]]]	[1.]
{'I_diff': 0.25, 'T_diff': 1.0, 'N0': 1837.7505956846526, 'h_N': 13.55711187335684, 'r0': 1.2227899271426357, 'a0': 0.0006779558578035958, 'h0': 2.213338883531081, 'alpha0': 0.000744378722571186, 'eta0': 3.3583583579092546, 'delta': 0.056551146526120324, 'n': 1.4982718420302223, 'nu': 1.9176064952597613, 'a_scale': 2.1547009260943373, 'id': 1869400}	1	[1]	[[[ 150.974567 ,7920.64741 , 371.6249479, 81.0447884]]]	[[[7920.64741, 308.93694, 0. ]]]	[[[2.49167162,0.47391157,1.80330213,0.85056054]]]	[[[0.47391157,1.83714396,0. ]]]	[[[0. ,1.64633979,0.85056054]]]	[1.]
{'I_diff': 0.75, 'T_diff': 1.0, 'N0': 2216.0049257905785, 'h_N': 14.217239512847286, 'r0': 1.6733854212424144, 'a0': 0.0020491325743346614, 'h0': 0.6622627428894573, 'alpha0': 0.0005884725335029865, 'eta0': 1.3434722944343598, 'delta': 0.0390039678464246, 'n': 1.8174375782472405, 'nu': 1.5937047247226706, 'a_scale': 2.1118186985547656, 'id': 1887000}	1	[0]	[[[ 0.43053191,10039.8453 , 59.3113649 , 230.5813995 ]]]	[[[10039.8453 , 37.916396, 131.184467]]]	[[[0.00000033,0.00000033,0.00000033,0.00000033]]]	[[[0.00000033,0.00000033,0.00000033]]]	[[[0. ,0.00000033,0.00000033]]]	[1.]
{'I_diff': 0.75, 'T_diff': 1.0, 'N0': 1993.9604020968422, 'h_N': 15.563442869894322, 'r0': 0.7577296601104403, 'a0': 0.000821771988189479, 'h0': 0.7042165623658899, 'alpha0': 0.0004683896303583531, 'eta0': 4.513618430044909, 'delta': 0.049972321615568555, 'n': 1.8462239269325078, 'nu': 1.735417307531749, 'a_scale': 2.165001732626809, 'id': 1851800}	2	[0,1]	[[[ 946.032698 ,1204.3928 , 787.641528 , 194.2613832], [1954.23392 , 15.0902015, 96.1561915, 0. ]]]	[[[1204.3928 , 288.285939 , 168.954556 ], [ 15.0902015, 0. , 0. ]]]	[[[0.59785589,2.10756085,1.10246627,0.30438752], [0.00000033,0.00000033,0.00000033,0. ]]]	[[[2.10756085,1.46708617,0.34620667], [0.00000033,0. ,0. ]]]	[[[0. ,0.92557227,0.02653242], [0. ,0.00000033,0. ]]]	[0.925,0.075]
{'I_diff': 0.75, 'T_diff': 0.25, 'N0': 852.1829715785327, 'h_N': 15.999197643972016, 'r0': 1.4060247100667094, 'a0': 0.0020021573353657144, 'h0': 2.2711168708660394, 'alpha0': 0.0008059943943377904, 'eta0': 2.8412985284927172, 'delta': 0.05952127310197504, 'n': 1.5204288135346324, 'nu': 1.8709898110496481, 'a_scale': 3.864003455371613, 'id': 1886400}	1	[0]	[[[ 0.76941376,4488.68286 , 49.8896418 , 22.7052221 ]]]	[[[4488.68286 , 22.6207345, 16.999687 ]]]	[[[0.,0.,0.,0.]]]	[[[0.,0.,0.]]]	[[[0.,0.,0.]]]	[1.]
{'I_diff': 1.0, 'T_diff': 0.5, 'N0': 1820.2684296188218, 'h_N': 8.228071394105472, 'r0': 0.5026158455718357, 'a0': 0.0015725215282233653, 'h0': 1.8776858418404168, 'alpha0': 0.0006594905401688664, 'eta0': 2.624322150148619, 'delta': 0.050167760494874286, 'n': 1.0471638815132596, 'nu': 1.598538729612767, 'a_scale': 2.7833051829194293, 'id': 1887400}	2	[0,1]	[[[ 1.00954354,9494.66229 , 80.7738224 , 63.5258792 ], [1820.26782 , 0. , 0. , 0. ]]]	[[[9494.66229 , 40.1613099, 41.0986884], [ 0. , 0. , 0. ]]]	[[[0.00000033,0.00000033,0.00000033,0.00000033], [0.00000033,0. ,0. ,0. ]]]	[[[0.00000033,0.00000033,0.00000033], [0. ,0. ,0. ]]]	[[[0. ,0.00000033,0.00000033], [0. ,0. ,0. ]]]	[0.84,0.16]
{'I_diff': 1.0, 'T_diff': 1.0, 'N0': 2064.9049243754407, 'h_N': 18.83568554487869, 'r0': 1.2031576131528552, 'a0': 0.0010298018954562845, 'h0': 1.4778170963634496, 'alpha0': 0.0005882081803120877, 'eta0': 5.073358968353956, 'delta': 0.050707273515237516, 'n': 1.5500246612001445, 'nu': 1.6794484800170513, 'a_scale': 4.244491246401145, 'id': 1887800}	1	[1]	[[[1970.46472 , 22.9612303, 255.763112 , 0. ]]]	[[[22.9612303, 0. , 0. ]]]	[[[0.00000033,0.00000033,0.00000033,0. ]]]	[[[0.00000033,0. ,0. ]]]	[[[0. ,0.00000033,0. ]]]	[1.]
{'I_diff': 0.5, 'T_diff': 1.0, 'N0': 2081.6358115509634, 'h_N': 8.907351771228422, 'r0': 0.6211913338591514, 'a0': 0.001099835980971576, 'h0': 1.790848045338336, 'alpha0': 0.000617171793314613, 'eta0': 3.4615823530170418, 'delta': 0.03370041254224722, 'n': 1.6805508936412017, 'nu': 1.1336756452414813, 'a_scale': 1.2281874771852463, 'id': 1867000}	1	[1]	[[[ 245.866629 ,7016.02034 , 398.91903676, 320.69475 ]]]	[[[7016.02034 , 398.757048, 0. ]]]	[[[1.75473324,0.65536165,1.81770841,0.4919111 ]]]	[[[0.65536165,1.81789157,0. ]]]	[[[0. ,1.39298206,0.4919111 ]]]	[1.]
{'I_diff': 0.25, 'T_diff': 0.5, 'N0': 1589.634563876824, 'h_N': 6.969714731162195, 'r0': 1.8700675719545377, 'a0': 0.0006697223253060205, 'h0': 1.0891845308240202, 'alpha0': 0.00030067173738128225, 'eta0': 2.564433744867632, 'delta': 0.04843689747184221, 'n': 1.5055099459330115, 'nu': 1.3686962705394354, 'a_scale': 3.8978643619618176, 'id': 1853000}	1	[0]	[[[ 40.7659059,4077.35096 , 327.599122 , 387.544358 ]]]	[[[4077.35096 , 211.378233, 216.038513]]]	[[[2.57119295,0.51478538,1.10084657,0.33722965]]]	[[[0.51478538,1.20120216,0.43003477]]]	[[[0. ,0.92684319,0.22170729]]]	[1.]
{'I_diff': 0.25, 'T_diff': 0.25, 'N0': 1986.3212298009305, 'h_N': 11.21612359917961, 'r0': 0.8284054548569476, 'a0': 0.0016239193918795131, 'h0': 1.431140269429259, 'alpha0': 0.0004954770684424117, 'eta0': 1.8728660189395256, 'delta': 0.03177551659673974, 'n': 1.4756391991353275, 'nu': 1.9988259235818586, 'a_scale': 1.7068794300874597, 'id': 1888000}	1	[0]	[[[ 0.47076629,10805.6643 , 23.86286296, 53.2047415 ]]]	[[[10805.6643 , 14.6149215, 15.2364536]]]	[[[0.00000033,0.00000033,0.00000033,0.00000033]]]	[[[0.00000033,0.00000033,0.00000033]]]	[[[0. ,0.00000033,0.00000033]]]	[1.]
{'I_diff': 0.25, 'T_diff': 1.0, 'N0': 1794.7433902463354, 'h_N': 17.38414800827943, 'r0': 0.8757017466748311, 'a0': 0.0010407188126470477, 'h0': 2.0149261783056645, 'alpha0': 0.0008572017840051711, 'eta0': 3.184703522183024, 'delta': 0.05340985677989378, 'n': 1.7564456742054313, 'nu': 1.7968481320798295, 'a_scale': 2.9931177977073578, 'id': 1866200}	1	[0]	[[[ 138.820954 ,7072.97577 , 388.665735 , 94.2601102]]]	[[[7072.97577 , 239.331171 , 77.6565688]]]	[[[2.28905983,0.51796807,1.68005237,1.14183823]]]	[[[0.51796807,1.7280431 ,1.27181059]]]	[[[0. ,1.62465602,0.55561807]]]	[1.]
{'I_diff': 1.0, 'T_diff': 0.75, 'N0': 2166.0907438024033, 'h_N': 6.2216802485671625, 'r0': 1.843293406483698, 'a0': 0.0013021746729159288, 'h0': 0.9993312302380444, 'alpha0': 0.0007110677488514348, 'eta0': 5.037020501594592, 'delta': 0.038630711244916405, 'n': 1.5274118726000827, 'nu': 1.2346223474098785, 'a_scale': 3.7321167054491826, 'id': 1881200}	2	[1,1]	[[[1654.31527 , 772.975466, 502.280277, 170.220439], [1671.89643 , 713.023789, 491.16184 , 167.55644 ]]]	[[[772.975466, 0. , 0. ], [713.023789, 0. , 0. ]]]	[[[0.33374708,3.30455517,1.22931962,0.49216504], [0.33549457,3.68291997,1.26191198,0.5056223 ]]]	[[[3.30455517,0. ,0. ], [3.68291997,0. ,0. ]]]	[[[0. ,1.22931962,0.49216504], [0. ,1.26191198,0.5056223 ]]]	[0.985,0.015]
{'I_diff': 0.25, 'T_diff': 0.75, 'N0': 1406.4680700514486, 'h_N': 10.174916708247634, 'r0': 1.8661275283063767, 'a0': 0.0008825395281006302, 'h0': 1.270253524486147, 'alpha0': 0.0006769209221284112, 'eta0': 3.5825692162845892, 'delta': 0.0590562918377526, 'n': 1.2125644554982702, 'nu': 1.8096884930472146, 'a_scale': 2.423009101853243, 'id': 1856400}	1	[0]	[[[ 125.292812 ,4109.58223 , 553.615422 , 128.5420131]]]	[[[4109.58223 , 266.882849, 112.721387]]]	[[[1.86913922,0.71371374,1.16259758,0.7890562 ]]]	[[[0.71371374,1.26750417,0.84559017]]]	[[[0. ,1.10787007,0.39298601]]]	[1.]
{'I_diff': 0.25, 'T_diff': 1.0, 'N0': 1342.250016318932, 'h_N': 17.42715223126713, 'r0': 1.4375920649550804, 'a0': 0.0012011204600952037, 'h0': 1.041717834571959, 'alpha0': 0.0005945904446654912, 'eta0': 3.7219767272410285, 'delta': 0.05688334366591988, 'n': 1.7804436091039828, 'nu': 1.2585889933831538, 'a_scale': 3.2987357680559537, 'id': 1853400}	2	[0,1]	[[[ 384.546941 ,1649.965 , 559.753126 , 208.8610802], [1267.99234 , 17.0207371, 151.21245 , 0. ]]]	[[[1649.965 , 435.583033 , 94.6897232], [ 17.0207371, 0. , 0. ]]]	[[[0.92495921,1.33173548,0.90010532,0.15987449], [0.00000033,0.00000033,0.00000033,0. ]]]	[[[1.33173548,0.94454523,0.244653 ], [0.00000033,0. ,0. ]]]	[[[0. ,0.74631889,0.08967099], [0. ,0.00000033,0. ]]]	[0.795,0.205]
{'I_diff': 0.5, 'T_diff': 0.5, 'N0': 585.9819564875723, 'h_N': 17.25952597734715, 'r0': 1.409503021255612, 'a0': 0.0012837336657364556, 'h0': 1.1780702405149346, 'alpha0': 0.00037537458971417386, 'eta0': 5.103056020260103, 'delta': 0.03449064270644986, 'n': 1.7451697025831403, 'nu': 1.8491055948641995, 'a_scale': 1.0480175889604575, 'id': 1869800}	1	[1]	[[[ 18.517088 ,1829.3332 , 85.4340452, 152.962736 ]]]	[[[1829.3332 , 60.5004791, 0. ]]]	[[[2.55499594,0.46674811,1.47160949,0.31421084]]]	[[[0.46674811,1.55530596,0. ]]]	[[[0. ,1.28539542,0.31421084]]]	[1.]
{'I_diff': 0.75, 'T_diff': 0.25, 'N0': 1134.1921733796657, 'h_N': 19.795412355621707, 'r0': 0.9337345613601233, 'a0': 0.0015723302259929497, 'h0': 1.766958988185389, 'alpha0': 0.0004585112623921022, 'eta0': 2.9551135191465367, 'delta': 0.049848731893274455, 'n': 1.800965519382324, 'nu': 1.35804331312508, 'a_scale': 2.5979804039464387, 'id': 1864000}	2	[0,1]	[[[ 169.194338 ,3009.53143 , 330.770454 , 139.3335816], [1093.75762 , 12.5583038, 99.1416985, 0. ]]]	[[[3009.53143 , 171.869508 , 138.829612 ], [ 12.5583038, 0. , 0. ]]]	[[[1.52278298,0.76433149,1.1493102 ,0.5301933 ], [0.00000033,0.00000033,0.00000033,0. ]]]	[[[0.76433149,1.39755209,0.53108396], [0.00000033,0. ,0. ]]]	[[[0. ,0.89838023,0.28662031], [0. ,0.00000033,0. ]]]	[0.99,0.01]
{'I_diff': 0.5, 'T_diff': 0.25, 'N0': 1784.660334333458, 'h_N': 9.383607207269808, 'r0': 0.8935400046531787, 'a0': 0.001434786255152462, 'h0': 0.6397728111902306, 'alpha0': 0.0008441431893282912, 'eta0': 2.9656656064224993, 'delta': 0.03268031332117241, 'n': 1.4366560556372048, 'nu': 1.4613130562509375, 'a_scale': 4.469117308468851, 'id': 1888800}	1	[0]	[[[ 0.5031332,7327.18493 , 57.8952243, 282.309309 ]]]	[[[7327.18493 , 30.7707688, 175.888895 ]]]	[[[0.00000033,0.00000033,0.00000033,0.00000033]]]	[[[0.00000033,0.00000033,0.00000033]]]	[[[0. ,0.00000033,0.00000033]]]	[1.]
{'I_diff': 0.5, 'T_diff': 0.75, 'N0': 1474.8577129636847, 'h_N': 11.659445996863495, 'r0': 1.8546413041265426, 'a0': 0.0013764893830796204, 'h0': 2.0353860847940966, 'alpha0': 0.00022638523518987312, 'eta0': 4.689184992333857, 'delta': 0.05308201027423284, 'n': 1.763619335770931, 'nu': 1.106617812270172, 'a_scale': 4.529247430840288, 'id': 1889200}	1	[1]	[[[1375.36343 , 16.4101112, 227.751913 , 0. ]]]	[[[16.4101112, 0. , 0. ]]]	[[[0.00000033,0.00000033,0.00000033,0. ]]]	[[[0.00000033,0. ,0. ]]]	[[[0. ,0.00000033,0. ]]]	[1.]
{'I_diff': 0.75, 'T_diff': 1.0, 'N0': 957.4560332257897, 'h_N': 7.913658152580975, 'r0': 1.6690716587085956, 'a0': 0.0010721994686606132, 'h0': 0.9113508634204088, 'alpha0': 0.00046889029822183147, 'eta0': 2.972947562493915, 'delta': 0.03738662668376981, 'n': 1.6217891153736037, 'nu': 1.8656059456210232, 'a_scale': 2.7384004364433343, 'id': 1890200}	1	[0]	[[[ 0.25316285,3952.3921 , 47.095058 , 133.8754735 ]]]	[[[3952.3921 , 27.0806643, 70.6756222]]]	[[[0.00000033,0.00000033,0.00000033,0.00000033]]]	[[[0.00000033,0.00000033,0.00000033]]]	[[[0. ,0.00000033,0.00000033]]]	[1.]
{'I_diff': 1.0, 'T_diff': 0.5, 'N0': 955.4659508533168, 'h_N': 10.130386716496247, 'r0': 0.9040899946221603, 'a0': 0.0013356179448427083, 'h0': 1.1458188694209177, 'alpha0': 0.0005029991651262272, 'eta0': 1.454200706370699, 'delta': 0.034665171345421415, 'n': 1.5057887075480458, 'nu': 1.9710869741551251, 'a_scale': 4.401757750640346, 'id': 1890600}	1	[0]	[[[ 0.4880872,4551.99053 , 32.1905145, 79.6323919]]]	[[[4551.99053 , 17.4959556, 51.0175576]]]	[[[0.00000033,0.00000033,0.00000033,0.00000033]]]	[[[0.00000033,0.00000033,0.00000033]]]	[[[0. ,0.00000033,0.00000033]]]	[1.]
{'I_diff': 0.75, 'T_diff': 0.5, 'N0': 818.792979587337, 'h_N': 12.257533421473383, 'r0': 1.1102779430011518, 'a0': 0.0013298775848328125, 'h0': 2.118491487635242, 'alpha0': 0.0008958635339732627, 'eta0': 5.106449714828744, 'delta': 0.04689095419827752, 'n': 1.4436241368296092, 'nu': 1.1950954898084678, 'a_scale': 2.337248072843519, 'id': 1889800}	1	[1]	[[[712.32046 , 26.1375844,264.207397 , 0. ]]]	[[[26.1375844, 0. , 0. ]]]	[[[0.00000033,0.00000033,0.00000033,0. ]]]	[[[0.00000033,0. ,0. ]]]	[[[0. ,0.00000033,0. ]]]	[1.]
{'I_diff': 1.0, 'T_diff': 0.75, 'N0': 939.7775906620404, 'h_N': 9.702142153348415, 'r0': 1.8095790109479106, 'a0': 0.0017303993443492564, 'h0': 1.796254858159793, 'alpha0': 0.00029291575734886877, 'eta0': 2.191058598585256, 'delta': 0.03541217049326718, 'n': 1.7996460176663072, 'nu': 1.0786812774768737, 'a_scale': 1.6729936718219698, 'id': 1890800}	1	[1]	[[[860.991548 , 8.90945249,218.440885 , 0. ]]]	[[[8.90945249,0. ,0. ]]]	[[[0.00000033,0.00000033,0.00000033,0. ]]]	[[[0.00000033,0. ,0. ]]]	[[[0. ,0.00000033,0. ]]]	[1.]
{'I_diff': 1.0, 'T_diff': 0.5, 'N0': 1784.158864484544, 'h_N': 19.07541404798002, 'r0': 1.3756974878187445, 'a0': 0.0006320661523333275, 'h0': 1.7243239966357724, 'alpha0': 0.0004654628681104267, 'eta0': 1.9003927656975708, 'delta': 0.047513269856635135, 'n': 1.1615896292852241, 'nu': 1.331055157156034, 'a_scale': 3.3312067023199985, 'id': 1884200}	1	[0]	[[[ 1.0725532,7041.87184 , 288.7966394, 239.1056154]]]	[[[7041.87184 , 90.4135234, 140.078137 ]]]	[[[0.30526906,0.20513599,0.93439643,0.52450939]]]	[[[0.20513599,0.72514387,0.42355196]]]	[[[0. ,1.35626068,0.90548264]]]	[1.]
{'I_diff': 1.0, 'T_diff': 0.25, 'N0': 1218.7708929639516, 'h_N': 5.403925180977951, 'r0': 1.1148211085488178, 'a0': 0.0017730809248675439, 'h0': 2.2705366156732087, 'alpha0': 0.0002836284113274928, 'eta0': 2.6243125531354727, 'delta': 0.053427365391258946, 'n': 1.5386532997442912, 'nu': 1.327257471055037, 'a_scale': 4.650039342670559, 'id': 1864800}	1	[0]	[[[ 178.606528 ,3106.50677 , 458.546398 , 136.0475286]]]	[[[3106.50677 , 219.553677, 113.43407 ]]]	[[[1.589372 ,0.76744075,0.88485773,0.51705843]]]	[[[0.76744075,1.22532944,0.57990592]]]	[[[0. ,0.58628017,0.2043463 ]]]	[1.]
{'I_diff': 1.0, 'T_diff': 0.75, 'N0': 1469.523222935062, 'h_N': 13.72076659888746, 'r0': 1.756787348500493, 'a0': 0.0008824773781717964, 'h0': 2.0103286299860614, 'alpha0': 0.0006772477624892713, 'eta0': 4.923227113243584, 'delta': 0.03188162140708592, 'n': 1.7345201145230145, 'nu': 1.0318802968429388, 'a_scale': 3.2746100491893566, 'id': 1887600}	3	[1,1,1]	[[[1141.45302 , 469.351845 , 372.508737 , 97.7429115], [1125.4161 , 532.465152 , 381.011024 , 99.471839 ], [ 71.5752288,2956.36145 , 331.612229 , 279.154589 ]]]	[[[ 469.351845, 0. , 0. ], [ 532.465152, 0. , 0. ], [2956.36145 , 331.612229, 279.154589]]]	[[[0.29902723,3.60640777,0.82750143,0.58890868], [0.30365669,3.1771805 ,0.80928008,0.58227388], [1.97558259,0.62258922,1.01798436,0.26168116]]]	[[[3.60640777,0. ,0. ], [3.1771805 ,0. ,0. ], [0.62258922,1.01798436,0.26168116]]]	[[[0. ,0.82750143,0.58890868], [0. ,0.80928008,0.58227388], [0. ,0. ,0. ]]]	[0.8 ,0.18,0.02]
{'I_diff': 1.0, 'T_diff': 1.0, 'N0': 1195.1174880783028, 'h_N': 13.552604569703822, 'r0': 1.6335448085455537, 'a0': 0.0012347149401949848, 'h0': 1.0979168995034807, 'alpha0': 0.000826835573217433, 'eta0': 4.898252736507665, 'delta': 0.04033034815080866, 'n': 1.5111724188239468, 'nu': 1.8056722579863957, 'a_scale': 2.8547503127625253, 'id': 1862200}	1	[0]	[[[ 298.444366 ,1737.24624 , 600.6560023, 210.847765 ]]]	[[[1737.24624 , 32.6625293, 104.549672 ]]]	[[[1.03876944,1.24276837,0.7895159 ,0.31608036]]]	[[[1.24276837,1.24676178,0.25673898]]]	[[[0. ,0.78468278,0.58869982]]]	[1.]
{'I_diff': 0.25, 'T_diff': 0.25, 'N0': 1889.3887202600108, 'h_N': 9.08090669440229, 'r0': 1.9679769626054318, 'a0': 0.0007552338383668771, 'h0': 1.4410324106901387, 'alpha0': 0.0004862534573373073, 'eta0': 4.0261403897272805, 'delta': 0.043086206221857735, 'n': 1.8996104086710217, 'nu': 1.487959946729485, 'a_scale': 4.3441275300476345, 'id': 1865600}	1	[0]	[[[ 196.219461 ,6144.51901 , 526.593983 , 197.6527877]]]	[[[6144.51901 , 301.550275, 130.586226]]]	[[[1.87253251,0.64220068,1.45414864,0.50011339]]]	[[[0.64220068,1.56834097,0.57270247]]]	[[[0. ,1.31127228,0.36202676]]]	[1.]
{'I_diff': 0.75, 'T_diff': 0.5, 'N0': 873.7633799246555, 'h_N': 8.327340950040414, 'r0': 0.9850489043604475, 'a0': 0.001674922330705703, 'h0': 2.074306019149266, 'alpha0': 0.00024309368541322054, 'eta0': 5.218958333813303, 'delta': 0.05009151453139059, 'n': 1.23625855390558, 'nu': 1.2328402819031687, 'a_scale': 1.9767960965977478, 'id': 1870600}	1	[1]	[[[468.511509,672.819341,745.428112, 0. ]]]	[[[672.819341, 0. , 0. ]]]	[[[0.67843161,1.87343219,0.6025556 ,0. ]]]	[[[1.87343219,0. ,0. ]]]	[[[0. ,0.6025556,0. ]]]	[1.]
{'I_diff': 0.25, 'T_diff': 1.0, 'N0': 1759.6963935529486, 'h_N': 7.336248764317223, 'r0': 0.6098352441543688, 'a0': 0.0009049321984646165, 'h0': 0.769044139681037, 'alpha0': 0.000404431029894039, 'eta0': 2.6085517552885173, 'delta': 0.05592838733015547, 'n': 1.2406940686653223, 'nu': 1.3803229543145916, 'a_scale': 4.211842054640136, 'id': 1856600}	1	[0]	[[[ 628.855331,2403.87162 , 563.543793, 223.428416]]]	[[[2403.87162 , 423.357887, 113.626874]]]	[[[0.82496912,1.404438 ,1.34362063,0.40839798]]]	[[[1.404438 ,1.40913305,0.57820845]]]	[[[0. ,1.15563488,0.23514571]]]	[1.]
{'I_diff': 0.5, 'T_diff': 0.25, 'N0': 1370.9525828643748, 'h_N': 11.939272698503473, 'r0': 1.4486735906960515, 'a0': 0.001751130884355267, 'h0': 2.1622578809328044, 'alpha0': 0.0003761277535228652, 'eta0': 1.9225174487030325, 'delta': 0.03206252108270235, 'n': 1.5394000148664808, 'nu': 1.1003993156782035, 'a_scale': 1.6157421711498792, 'id': 1869600}	1	[0]	[[[ 42.2885827,3830.01105 , 287.6944674, 274.0525186]]]	[[[3830.01105 , 207.127433, 251.588874]]]	[[[2.53875274,0.52641768,1.14008879,0.47921086]]]	[[[0.52641768,1.25196621,0.48988008]]]	[[[0. ,0.85861969,0.3601365 ]]]	[1.]
{'I_diff': 0.25, 'T_diff': 0.75, 'N0': 1804.6157875674853, 'h_N': 10.05782888549835, 'r0': 1.8463781431423674, 'a0': 0.0015797159651145993, 'h0': 1.9783706137296708, 'alpha0': 0.0004678845022360825, 'eta0': 3.414169100251887, 'delta': 0.04040861392051418, 'n': 1.8246883423896272, 'nu': 1.8655272974596067, 'a_scale': 4.488164991681737, 'id': 1891600}	1	[0]	[[[ 0.23944469,9704.19276 , 46.8713042 , 50.4786958 ]]]	[[[9704.19276 , 28.9074707, 20.5919406]]]	[[[0.,0.,0.,0.]]]	[[[0.,0.,0.]]]	[[[0.,0.,0.]]]	[1.]
{'I_diff': 1.0, 'T_diff': 0.75, 'N0': 1810.9898644053092, 'h_N': 17.11947472315509, 'r0': 1.7236335283225712, 'a0': 0.0007501229881432233, 'h0': 1.9920626397577255, 'alpha0': 0.0005815297166350332, 'eta0': 5.220055205975987, 'delta': 0.03497750786836243, 'n': 1.770296531933269, 'nu': 1.450870522364168, 'a_scale': 3.147994869891314, 'id': 1878000}	4	[0,0,1,1]	[[[ 913.869861 ,2209.06317 , 513.138465 , 163.02829 ], [1114.08876 ,1357.14777 , 480.257008 , 138.6252005 ], [1022.63817 ,2748.00554 , 561.207397 , 93.1799779 ], [ 155.00589 ,2139.90848 , 484.97042041, 766.476065 ]]]	[[[2209.06317 , 175.144106 , 58.914433 ], [1357.14777 , 146.147575 , 60.5535367], [2748.00554 , 0. , 0. ], [2139.90848 , 484.934772 , 0. ]]]	[[[0.78151979,1.52489236,1.13413356,0.69009289], [0.58623154,2.02233976,1.09226507,0.65627815], [0.71117346,1.52893845,1.27393973,0.75383815], [1.45008164,0.85415742,0.62747263,0.08675232]]]	[[[1.52489236,2.1346321 ,1.63016769], [2.02233976,2.15639536,1.72225572], [1.52893845,0. ,0. ], [0.85415742,0.6274981 ,0. ]]]	[[[0. ,1.32216346,0.90424623], [0. ,1.21926555,0.69931143], [0. ,1.27393973,0.75383815], [0. ,0.28476321,0.08675232]]]	[0.955,0.035,0.005,0.005]
{'I_diff': 0.5, 'T_diff': 0.75, 'N0': 1978.2869446598443, 'h_N': 8.34815082531197, 'r0': 1.85662742209199, 'a0': 0.0018876878359409296, 'h0': 1.3622986689733876, 'alpha0': 0.0007644903159671485, 'eta0': 3.380047273008731, 'delta': 0.04543837374828352, 'n': 1.3008814040283474, 'nu': 1.0807195451880558, 'a_scale': 4.3016200948834475, 'id': 1870000}	1	[1]	[[[ 469.853818,5175.99202 , 858.112634, 204.158746]]]	[[[5175.99202, 0. , 0. ]]]	[[[1.33020732,0.92757085,1.13741786,0.79724813]]]	[[[0.92757085,0. ,0. ]]]	[[[0. ,1.13741786,0.79724813]]]	[1.]
{'I_diff': 0.5, 'T_diff': 0.75, 'N0': 866.0788828913733, 'h_N': 16.15088528549504, 'r0': 0.9442533860757971, 'a0': 0.0014929451957564667, 'h0': 1.9809910020979267, 'alpha0': 0.0007372072909135821, 'eta0': 4.315047415141864, 'delta': 0.03592953669403644, 'n': 1.4926023450291526, 'nu': 1.5510709555103201, 'a_scale': 3.161915220743374, 'id': 1876400}	1	[0]	[[[ 40.2001072,2849.41282 , 169.3811052, 120.3017605]]]	[[[2849.41282 , 107.945188 , 85.5333518]]]	[[[2.34241843,0.51978057,1.37031796,0.61775205]]]	[[[0.51978057,1.5480525 ,0.77783372]]]	[[[0. ,1.11677952,0.23988177]]]	[1.]
{'I_diff': 0.75, 'T_diff': 0.25, 'N0': 1378.8590974057838, 'h_N': 11.869061618440838, 'r0': 1.2768137549911116, 'a0': 0.001126071571437112, 'h0': 1.497671612736406, 'alpha0': 0.00028730371764340427, 'eta0': 1.3689295387475287, 'delta': 0.04988886670872958, 'n': 1.8137507039381053, 'nu': 1.2386672608998515, 'a_scale': 2.378394871127768, 'id': 1889600}	2	[0,0]	[[[ 1.09248489,3649.68244 , 285.513522 , 328.456123 ], [ 81.2995841 ,3259.54573 , 314.803244 , 307.44521 ]]]	[[[3649.68244 , 166.708965, 270.193886], [3259.54573 , 181.952588, 274.280997]]]	[[[0. ,0. ,0. ,0. ], [1.99654956,0.64252181,0.88326051,0.43609106]]]	[[[0. ,0. ,0. ], [0.64252181,1.0528931 ,0.45399781]]]	[[[0. ,0. ,0. ], [0. ,0.66094277,0.28874042]]]	[0.88,0.12]
{'I_diff': 0.25, 'T_diff': 0.5, 'N0': 1825.3751855784803, 'h_N': 16.171713034538612, 'r0': 1.2825824714934837, 'a0': 0.0008817388880818257, 'h0': 1.9923522456543048, 'alpha0': 0.0003390225013270079, 'eta0': 3.192798507393142, 'delta': 0.05152533835616265, 'n': 1.611207504073346, 'nu': 1.2140232389383847, 'a_scale': 1.6439056930676461, 'id': 1869000}	1	[0]	[[[ 228.877683 ,5303.3957 , 601.2547968, 211.1760789]]]	[[[5303.3957 , 551.116334 , 61.5290709]]]	[[[1.73686911,0.69304733,1.12356897,0.40222922]]]	[[[0.69304733,1.14262295,0.54447407]]]	[[[0. ,0.91714005,0.34410743]]]	[1.]
{'I_diff': 1.0, 'T_diff': 0.25, 'N0': 1971.9549816403803, 'h_N': 14.21448263158509, 'r0': 1.2594165361456993, 'a0': 0.002077754149467848, 'h0': 1.879220612871697, 'alpha0': 0.0003473735427792762, 'eta0': 3.283815113976087, 'delta': 0.04900118794386385, 'n': 1.9622578604240593, 'nu': 1.4526410865843356, 'a_scale': 4.245836791578197, 'id': 1868000}	2	[1,1]	[[[ 182.135251 ,6563.93804 , 440.55775 , 207.730057 ], [1934.16463 , 8.46355025, 102.701393 , 0. ]]]	[[[6563.93804 , 248.572412 , 207.730057 ], [ 8.46355025, 0. , 0. ]]]	[[[1.97806103,0.61002122,1.39855023,0.74505273], [0.00000033,0.00000033,0.00000033,0. ]]]	[[[0.61002122,1.67288547,0.74505273], [0.00000033,0. ,0. ]]]	[[[0. ,1.0844185 ,0. ], [0. ,0.00000033,0. ]]]	[0.995,0.005]
{'I_diff': 0.75, 'T_diff': 0.25, 'N0': 942.270381087979, 'h_N': 12.88194523914434, 'r0': 1.0716608446647697, 'a0': 0.0011030082645472668, 'h0': 1.3616210923650187, 'alpha0': 0.0007553277603098504, 'eta0': 3.0537994759616316, 'delta': 0.05795605218514882, 'n': 1.9387550233038398, 'nu': 1.5662817295809757, 'a_scale': 4.297617235224671, 'id': 1867200}	1	[0]	[[[ 124.572465 ,2705.23923 , 264.937506 , 113.07256599]]]	[[[2705.23923 , 116.261619, 107.153789]]]	[[[1.63070594,0.70971721,1.21990539,0.50608807]]]	[[[0.70971721,1.49363902,0.52287321]]]	[[[0. ,1.0299154 ,0.20519538]]]	[1.]
{'I_diff': 0.25, 'T_diff': 0.25, 'N0': 765.4720210235571, 'h_N': 19.587947809785916, 'r0': 1.6238180695721742, 'a0': 0.0020724544248739768, 'h0': 1.727022028308818, 'alpha0': 0.00041378701456053956, 'eta0': 3.361571805048314, 'delta': 0.05954604763655265, 'n': 1.002168730149561, 'nu': 1.759063589101364, 'a_scale': 2.0308070786715895, 'id': 1884800}	2	[0,1]	[[[ 32.8793305,2623.26959 , 272.454447 , 73.5173145], [ 765.471766 , 0. , 0. , 0. ]]]	[[[2623.26959 , 136.029508 , 60.7446118], [ 0. , 0. , 0. ]]]	[[[2.67699777,0.50429739,1.15634688,0.6849276 ], [0.00000033,0. ,0. ,0. ]]]	[[[0.50429739,1.24955789,0.72151402], [0. ,0. ,0. ]]]	[[[0. ,1.07364657,0.51277846], [0. ,0. ,0. ]]]	[0.795,0.205]
{'I_diff': 1.0, 'T_diff': 0.25, 'N0': 1573.395516395095, 'h_N': 8.88123247100134, 'r0': 1.9655658721093747, 'a0': 0.0012519615957823779, 'h0': 1.8847887803050223, 'alpha0': 0.0003012503755389763, 'eta0': 1.3453875413872816, 'delta': 0.0402295846215487, 'n': 1.6108882288655089, 'nu': 1.506258867855513, 'a_scale': 4.433340380385083, 'id': 1893600}	1	[0]	[[[ 0.22571977,7423.32842 , 106.8126415 , 122.9037629 ]]]	[[[7423.32842 , 57.1025358, 93.6446061]]]	[[[0.00000033,0.00000033,0.00000033,0.00000033]]]	[[[0.00000033,0.00000033,0.00000033]]]	[[[0. ,0.00000033,0.00000033]]]	[1.]
{'I_diff': 1.0, 'T_diff': 0.75, 'N0': 2064.7742796913003, 'h_N': 11.916309810396147, 'r0': 0.9163429037241813, 'a0': 0.0016595760904893084, 'h0': 1.2982391273500076, 'alpha0': 0.0008022252359338349, 'eta0': 4.439507422087699, 'delta': 0.05326315988120169, 'n': 1.784091222626702, 'nu': 1.6719412056169418, 'a_scale': 1.4676020407312407, 'id': 1865200}	2	[1,1]	[[[ 337.053217 ,6244.27256 , 493.507262 , 126.975422 ], [2029.38115 , 11.8245343, 94.2569026, 0. ]]]	[[[6244.27256 , 407.135886 , 126.975422 ], [ 11.8245343, 0. , 0. ]]]	[[[1.50520278,0.75875509,1.59975038,0.69493656], [0.00000033,0.00000033,0.00000033,0. ]]]	[[[0.75875509,1.71586699,0.69493656], [0.00000033,0. ,0. ]]]	[[[0. ,1.12618777,0. ], [0. ,0.00000033,0. ]]]	[0.99,0.01]
{'I_diff': 0.5, 'T_diff': 1.0, 'N0': 803.5792964467907, 'h_N': 14.769908627534129, 'r0': 1.5354917034010356, 'a0': 0.000720165537349, 'h0': 1.4034917620914236, 'alpha0': 0.0007231590483002798, 'eta0': 4.099218332773295, 'delta': 0.05026353634076132, 'n': 1.42487374950315, 'nu': 1.8151723138855924, 'a_scale': 2.0706743277166546, 'id': 1873400}	1	[0]	[[[ 37.2700519,2600.01333 , 214.007525 , 91.7668784]]]	[[[2600.01333 , 127.073539 , 68.6202752]]]	[[[2.34419471,0.52508468,1.32974425,0.54855865]]]	[[[0.52508468,1.51335252,0.67315424]]]	[[[0. ,1.10786132,0.18509725]]]	[1.]
{'I_diff': 0.5, 'T_diff': 0.75, 'N0': 798.3619483189041, 'h_N': 12.776561807360686, 'r0': 1.3983914086095273, 'a0': 0.0005495697985846162, 'h0': 0.8972509760559673, 'alpha0': 0.00043073268752414696, 'eta0': 4.5066752130411505, 'delta': 0.035081772248174006, 'n': 1.8688293064346568, 'nu': 1.2052877946812126, 'a_scale': 4.6684522355217775, 'id': 1892400}	2	[1,1]	[[[662.164495 , 19.9047366,211.0833299, 28.6830037], [529.614372 , 39.4558991,158.229357 ,166.60666 ]]]	[[[19.9047366,40.3817639, 0. ], [39.4558991, 0. , 0. ]]]	[[[0.02708171,0.13396248,0.08087654,0.79439034], [0. ,0. ,0. ,0. ]]]	[[[0.13396248,1.29426106,0. ], [0. ,0. ,0. ]]]	[[[0. ,0.34346629,0.79439034], [0. ,0. ,0. ]]]	[0.99,0.01]
{'I_diff': 1.0, 'T_diff': 0.75, 'N0': 1287.4120342640067, 'h_N': 11.528931121658436, 'r0': 0.8253636925165977, 'a0': 0.0014286284518411174, 'h0': 0.7115457323792586, 'alpha0': 0.0008532773414673008, 'eta0': 2.885442438223385, 'delta': 0.0375140000643848, 'n': 1.5351249313264446, 'nu': 1.4930928033815891, 'a_scale': 2.706658306447369, 'id': 1874800}	1	[0]	[[[ 78.2006171,3382.77086 , 155.244128 , 301.333559 ]]]	[[[3382.77086 , 35.818015, 186.706782]]]	[[[2.1200405 ,0.5362305 ,1.39349243,0.26562363]]]	[[[0.5362305 ,0.649606 ,0.30143371]]]	[[[0. ,1.71381944,0.26949295]]]	[1.]
{'I_diff': 1.0, 'T_diff': 1.0, 'N0': 2110.3003892046654, 'h_N': 5.625638912042562, 'r0': 1.132089967740773, 'a0': 0.0014510464469602395, 'h0': 1.8411075508381511, 'alpha0': 0.0008151206351137523, 'eta0': 1.9430072780522207, 'delta': 0.03352124382394381, 'n': 1.9914192903744627, 'nu': 1.3131279506384597, 'a_scale': 1.3716503868981538, 'id': 1894200}	1	[0]	[[[ 0.19884315,10458.054 , 76.1973417 , 114.4301443 ]]]	[[[10458.054 , 57.5130703, 78.40471 ]]]	[[[0.00000033,0.00000033,0.00000033,0.00000033]]]	[[[0.00000033,0.00000033,0.00000033]]]	[[[0. ,0.00000033,0.00000033]]]	[1.]
{'I_diff': 0.75, 'T_diff': 0.5, 'N0': 705.1674873874299, 'h_N': 12.094087130103738, 'r0': 1.5264995784377335, 'a0': 0.001745389359178093, 'h0': 1.4312193033230647, 'alpha0': 0.0006565095681426231, 'eta0': 4.65528025727424, 'delta': 0.03596856273977747, 'n': 1.9777521948741912, 'nu': 1.4061166915964964, 'a_scale': 3.600771803482366, 'id': 1867400}	2	[0,1]	[[[ 97.1684229,1106.09806 , 222.852286 , 173.7794253], [ 629.595391 , 10.3721663, 114.8034244, 16.4842322]]]	[[[1106.09806 , 91.295357 , 101.908698 ], [ 10.3721663, 24.1029998, 0. ]]]	[[[1.40209791,0.90303324,0.87773236,0.21792089], [0.02516137,0.21535354,0.10860987,0.98554122]]]	[[[0.90303324,1.24896554,0.38436464], [0.21535354,1.38595588,0. ]]]	[[[0. ,1.03816873,0.28720056], [0. ,0.45936611,0.98554122]]]	[0.91,0.09]
{'I_diff': 0.75, 'T_diff': 1.0, 'N0': 1214.7944835158423, 'h_N': 7.836821194832549, 'r0': 0.9386852499690781, 'a0': 0.0006720295321265138, 'h0': 1.4753700809720474, 'alpha0': 0.0005847201618474179, 'eta0': 4.232743237033418, 'delta': 0.046519894054071705, 'n': 1.1550429763520587, 'nu': 1.471298713230636, 'a_scale': 3.74655968909697, 'id': 1867800}	1	[0]	[[[ 317.02129 ,1578.63184 , 821.513351 , 167.5815122]]]	[[[1578.63184 , 179.81692 , 47.2242272]]]	[[[1.07862421,1.24558491,0.7029733 ,0.53138297]]]	[[[1.24558491,1.77566296,1.38290551]]]	[[[0. ,0.97494454,0.70257105]]]	[1.]
{'I_diff': 0.25, 'T_diff': 0.75, 'N0': 641.9820961017289, 'h_N': 8.693985227301146, 'r0': 0.571792062612331, 'a0': 0.0006996589201587186, 'h0': 1.6505398886391407, 'alpha0': 0.000544366144316374, 'eta0': 2.0692150124972892, 'delta': 0.05017340207956987, 'n': 1.9546668366485853, 'nu': 1.5554290849502772, 'a_scale': 1.2195984640503816, 'id': 1894800}	1	[1]	[[[ 1.0419776,3002.86002 , 51.9917615, 73.9837926]]]	[[[3002.86002 , 35.6660446, 0. ]]]	[[[0.00000033,0.00000033,0.00000033,0.00000033]]]	[[[0.00000033,0.00000033,0. ]]]	[[[0. ,0.00000033,0.00000033]]]	[1.]
{'I_diff': 0.5, 'T_diff': 0.75, 'N0': 2205.829181367562, 'h_N': 9.38786390975439, 'r0': 1.1276893638302148, 'a0': 0.0014917927835135989, 'h0': 0.8219728323704375, 'alpha0': 0.0008079379105144543, 'eta0': 4.044375987763336, 'delta': 0.05628178371777853, 'n': 1.6342553359985428, 'nu': 1.5613784898434648, 'a_scale': 2.273884543623239, 'id': 1860400}	2	[0,1]	[[[ 588.781351 ,4621.2899 , 766.204039 , 197.8839898], [1018.88028 ,3744.1174 , 946.821464 , 111.295734 ]]]	[[[4621.2899 , 405.611126, 149.111431], [3744.1174 , 0. , 0. ]]]	[[[1.10058868,1.06809348,1.25460647,0.33644235], [0.84253929,1.39792302,1.14653488,0.2993776 ]]]	[[[1.06809348,1.44817854,0.41647756], [1.39792302,0. ,0. ]]]	[[[0. ,1.06021396,0.09316537], [0. ,1.14653488,0.2993776 ]]]	[0.995,0.005]
{'I_diff': 0.5, 'T_diff': 0.25, 'N0': 1681.5222664208093, 'h_N': 10.570051181793335, 'r0': 0.997626138444756, 'a0': 0.0009170626456672214, 'h0': 0.9365506266416673, 'alpha0': 0.0006464661892888087, 'eta0': 1.526916295176314, 'delta': 0.03242397686191871, 'n': 1.0754807071681938, 'nu': 1.8108856852587931, 'a_scale': 3.9381171576078655, 'id': 1895200}	2	[0,1]	[[[ 0.3974417,8615.76854 , 30.9331439, 94.2859841], [1681.52171 , 0. , 0. , 0. ]]]	[[[8615.76854 , 16.8274394, 56.7844143], [ 0. , 0. , 0. ]]]	[[[0.00000033,0.00000033,0.00000033,0.00000033], [0.00000033,0. ,0. ,0. ]]]	[[[0.00000033,0.00000033,0.00000033], [0. ,0. ,0. ]]]	[[[0. ,0.00000033,0.00000033], [0. ,0. ,0. ]]]	[0.995,0.005]
{'I_diff': 0.5, 'T_diff': 0.75, 'N0': 585.8231210685332, 'h_N': 19.298542886653532, 'r0': 1.935618843871439, 'a0': 0.0005489266281009812, 'h0': 1.6270804963258414, 'alpha0': 0.0008839103044624087, 'eta0': 1.5191308025651493, 'delta': 0.042495928397987943, 'n': 1.1594215319005687, 'nu': 1.477806880140089, 'a_scale': 2.8259197981795747, 'id': 1895600}	1	[0]	[[[ 0.58738351,2485.67337 , 62.9676975 , 66.5429806 ]]]	[[[2485.67337 , 39.0887921, 35.0005868]]]	[[[0.00000033,0.00000033,0.00000033,0.00000033]]]	[[[0.00000033,0.00000033,0.00000033]]]	[[[0. ,0.00000033,0.00000033]]]	[1.]
{'I_diff': 0.25, 'T_diff': 0.75, 'N0': 911.2693043148579, 'h_N': 12.006819571728194, 'r0': 0.5278027450742918, 'a0': 0.001538851775377686, 'h0': 1.3211092225450793, 'alpha0': 0.0006451037436577025, 'eta0': 4.774454512002395, 'delta': 0.05454203569477668, 'n': 1.2240423604659734, 'nu': 1.448507980354211, 'a_scale': 4.23178058331391, 'id': 1878800}	2	[1,1]	[[[593.851358 ,414.965539 ,474.417074 , 3.60249708], [592.937956 ,415.721113 ,473.298626 , 3.73614593]]]	[[[414.965539,135.258572, 0. ], [415.721113,144.679193, 0. ]]]	[[[0.49188869,2.36986578,0.90320901,0.6056511 ], [0.49270133,2.35884433,0.90653572,0.56643228]]]	[[[2.36986578,1.41133275,0. ], [2.35884433,1.27346731,0. ]]]	[[[0. ,0.9382287 ,0.6056511 ], [0. ,0.9873627 ,0.56643228]]]	[0.935,0.065]
{'I_diff': 0.5, 'T_diff': 1.0, 'N0': 1720.9529683093874, 'h_N': 16.4398198613343, 'r0': 1.1240082841644843, 'a0': 0.0020506623145893897, 'h0': 1.13882981524065, 'alpha0': 0.0007706009541902814, 'eta0': 4.866478695998701, 'delta': 0.05531209619974767, 'n': 1.9430653989267515, 'nu': 1.872125907194946, 'a_scale': 3.270812580471584, 'id': 1895800}	1	[1]	[[[1687.18736 , 9.58718333, 75.6343026 , 0. ]]]	[[[9.58718333,0. ,0. ]]]	[[[0.00000033,0.00000033,0.00000033,0. ]]]	[[[0.00000033,0. ,0. ]]]	[[[0. ,0.00000033,0. ]]]	[1.]
{'I_diff': 0.75, 'T_diff': 0.25, 'N0': 1605.9674515621602, 'h_N': 12.554485213989697, 'r0': 0.9896994540268291, 'a0': 0.0006562296195049772, 'h0': 0.7556546290594414, 'alpha0': 0.0006176536581043185, 'eta0': 1.5929841486126208, 'delta': 0.03191954684444827, 'n': 1.7122611189990662, 'nu': 1.7421310797404645, 'a_scale': 4.550579322483115, 'id': 1896000}	1	[0]	[[[ 0.51009192,7578.11209 , 35.8452108 , 153.2813811 ]]]	[[[7578.11209 , 19.2141521, 105.191071 ]]]	[[[0.,0.,0.,0.]]]	[[[0.,0.,0.]]]	[[[0.,0.,0.]]]	[1.]
{'I_diff': 0.25, 'T_diff': 0.5, 'N0': 1661.039236908958, 'h_N': 16.581478662405175, 'r0': 1.923416420016091, 'a0': 0.0018330875364999282, 'h0': 1.1178640032690694, 'alpha0': 0.0005215289020731552, 'eta0': 3.696829323702285, 'delta': 0.030803886397643965, 'n': 1.8761782725520608, 'nu': 1.5374877140174688, 'a_scale': 1.7936044463881755, 'id': 1894600}	1	[0]	[[[ 0.32734562,7850.46382 , 52.6293297 , 187.4002724 ]]]	[[[7850.46382 , 40.9512394, 22.1618584]]]	[[[0.,0.,0.,0.]]]	[[[0.,0.,0.]]]	[[[0.,0.,0.]]]	[1.]
{'I_diff': 0.5, 'T_diff': 0.25, 'N0': 2038.4722282656032, 'h_N': 15.879297776131121, 'r0': 1.1834345081312516, 'a0': 0.0014624258817503436, 'h0': 1.8459420840189003, 'alpha0': 0.0002959881082873585, 'eta0': 4.2752717926268495, 'delta': 0.04976126706073814, 'n': 1.0544212120700063, 'nu': 1.7652183022799721, 'a_scale': 1.4703760716196284, 'id': 1885600}	2	[1,1]	[[[ 335.046627,6749.9837 , 558.60451 , 101.746025], [2038.47155 , 0. , 0. , 0. ]]]	[[[6749.9837 , 424.24849 , 101.746025], [ 0. , 0. , 0. ]]]	[[[1.65243369,0.71405676,1.50283641,0.73324864], [0.00000033,0. ,0. ,0. ]]]	[[[0.71405676,1.58442429,0.73324864], [0. ,0. ,0. ]]]	[[[0. ,1.27159824,0. ], [0. ,0. ,0. ]]]	[0.72,0.28]
{'I_diff': 1.0, 'T_diff': 0.25, 'N0': 572.12215188193, 'h_N': 11.184843707044205, 'r0': 1.3109506341177988, 'a0': 0.0010001976548597322, 'h0': 1.2112179960964575, 'alpha0': 0.0007640786035617029, 'eta0': 1.7941554531802448, 'delta': 0.03415577863374702, 'n': 1.6632055501601273, 'nu': 1.4952071648557501, 'a_scale': 3.2457381026182452, 'id': 1896800}	1	[0]	[[[ 0.53061959,1878.89061 , 51.4852445 , 122.195609 ]]]	[[[1878.89061 , 27.9449204, 99.3261703]]]	[[[0.00000033,0.00000033,0.00000033,0.00000033]]]	[[[0.00000033,0.00000033,0.00000033]]]	[[[0. ,0.00000033,0.00000033]]]	[1.]
{'I_diff': 0.25, 'T_diff': 0.75, 'N0': 1277.439816201426, 'h_N': 5.850014809666714, 'r0': 1.162138877229653, 'a0': 0.0017621949388445322, 'h0': 0.6033326890335349, 'alpha0': 0.00039194157529426604, 'eta0': 4.163912389271257, 'delta': 0.049214421458682864, 'n': 1.3697948126241175, 'nu': 1.912951528929462, 'a_scale': 3.815822877264466, 'id': 1859600}	1	[0]	[[[ 180.548056,2903.44887 , 330.386404, 235.673605]]]	[[[2903.44887 , 187.673404, 128.838763]]]	[[[1.39561145,0.83133998,1.36999873,0.2443582 ]]]	[[[0.83133998,1.45587456,0.33518675]]]	[[[0. ,1.26894881,0.13531648]]]	[1.]
{'I_diff': 0.25, 'T_diff': 0.25, 'N0': 1679.0816233714168, 'h_N': 6.5967872539391905, 'r0': 0.514131675586533, 'a0': 0.0012669812185687884, 'h0': 1.3261086327124683, 'alpha0': 0.0003190135051407077, 'eta0': 2.4093347358355564, 'delta': 0.052634449424005886, 'n': 1.1649978257685496, 'nu': 1.089517496783178, 'a_scale': 2.3711021901895144, 'id': 1881600}	2	[1,1]	[[[1119.24726 , 935.589216 , 789.656389 , 7.39010028], [1147.26885 , 860.241935 , 808.8431 , 0. ]]]	[[[935.589216,106.355009, 0. ], [860.241935, 0. , 0. ]]]	[[[0.51288062,2.35903422,1.02140559,0.38161506], [0.49560991,2.44227939,1.00522333,0. ]]]	[[[2.35903422,1.18115661,0. ], [2.44227939,0. ,0. ]]]	[[[0. ,0.99711388,0.38161506], [0. ,1.00522333,0. ]]]	[0.75,0.25]
{'I_diff': 0.75, 'T_diff': 0.75, 'N0': 1944.6665060934272, 'h_N': 13.301370426854008, 'r0': 1.0690971092406403, 'a0': 0.0006136703411127403, 'h0': 0.8035069180196248, 'alpha0': 0.00045709783027896673, 'eta0': 4.339530434037693, 'delta': 0.04800031216061615, 'n': 1.8109255643401125, 'nu': 1.513186923473521, 'a_scale': 2.873046555333766, 'id': 1864400}	4	[0,1,1,1]	[[[ 580.971873 ,2518.90911 , 675.944898 , 316.971937 ], [1843.22894 , 26.2134842 , 146.3178099 , 33.1213067 ], [1843.73331 , 26.0783926 , 146.62458994, 32.4419339 ], [1830.47865 , 29.5087464 , 139.163347 , 47.3610012 ]]]	[[[2518.90911 , 307.246911 , 178.850818 ], [ 26.2134842 , 4.9763969 , 0. ], [ 26.0783926 , 5.55308194, 0. ], [ 29.5087464 , 0. , 0. ]]]	[[[0.93305823,1.33072482,1.10325995,0.26602826], [0.00476989,0.08688539,0.04415137,0.29842472], [0.0046651 ,0.0853476 ,0.0428129 ,0.29645564], [0.00000033,0.00000033,0.00000033,0.00000033]]]	[[[1.33072482,1.55350677,0.46348463], [0.08688539,2.81808571,0. ], [0.0853476 ,2.40154076,0. ], [0.00000033,0. ,0. ]]]	[[[0. ,1.12378876,0.13162035], [0. ,0.11959252,0.29842472], [0. ,0.11430713,0.29645564], [0. ,0.00000033,0.00000033]]]	[0.845,0.05 ,0.04 ,0.065]
{'I_diff': 1.0, 'T_diff': 0.5, 'N0': 832.8260947131628, 'h_N': 19.43625132016591, 'r0': 0.5778794019919471, 'a0': 0.0006332041175943784, 'h0': 1.2176544484476035, 'alpha0': 0.00032372468447252554, 'eta0': 3.9373418319151083, 'delta': 0.052001696811777215, 'n': 1.9061028230194461, 'nu': 1.9155780310078436, 'a_scale': 4.430601043342353, 'id': 1874600}	2	[0,1]	[[[397.447494 ,663.668331 ,317.287008 , 84.2111935], [801.808264 , 16.3362264, 79.6489337, 0. ]]]	[[[663.668331 ,113.023409 , 67.5495404], [ 16.3362264, 0. , 0. ]]]	[[[0.63730677,1.76346426,1.04141692,0.37745427], [0.00000033,0.00000033,0.00000033,0. ]]]	[[[1.76346426,1.53717007,0.46252334], [0.00000033,0. ,0. ]]]	[[[0. ,0.80456351,0.03548143], [0. ,0.00000033,0. ]]]	[0.88,0.12]
{'I_diff': 0.5, 'T_diff': 0.25, 'N0': 770.8976907724318, 'h_N': 10.123551776123499, 'r0': 1.4631822304019706, 'a0': 0.0016631239697319146, 'h0': 1.1788686932982766, 'alpha0': 0.0007224116366641255, 'eta0': 5.102167987787663, 'delta': 0.05379589203839688, 'n': 1.935687743782438, 'nu': 1.05729283633922, 'a_scale': 1.0591578733759308, 'id': 1898400}	1	[1]	[[[720.999369 , 10.6304551,113.231804 , 0. ]]]	[[[10.6304551, 0. , 0. ]]]	[[[0.00000033,0.00000033,0.00000033,0. ]]]	[[[0.00000033,0. ,0. ]]]	[[[0. ,0.00000033,0. ]]]	[1.]
{'I_diff': 0.5, 'T_diff': 0.5, 'N0': 1262.6583120240018, 'h_N': 19.96008044048835, 'r0': 1.9676459630845895, 'a0': 0.0015093521631600452, 'h0': 1.2266854611378002, 'alpha0': 0.0005586231214940446, 'eta0': 2.980085148247221, 'delta': 0.05262847397279363, 'n': 1.2266437047456527, 'nu': 1.7097120275020177, 'a_scale': 2.6428255219073042, 'id': 1892200}	2	[0,0]	[[[ 32.9402437 ,4431.55246 , 250.875895 , 176.2044126 ], [ 0.66005124,6025.71117 , 74.8259763 , 99.0518861 ]]]	[[[4431.55246 , 89.613551 , 138.095175 ], [6025.71117 , 39.3826378, 53.9547868]]]	[[[2.90622111,0.46260329,1.41013282,0.65096615], [0. ,0. ,0. ,0. ]]]	[[[0.46260329,1.39312184,0.74038147], [0. ,0. ,0. ]]]	[[[0. ,1.45388817,0.33640851], [0. ,0. ,0. ]]]	[0.275,0.725]
{'I_diff': 0.75, 'T_diff': 1.0, 'N0': 865.0006406217983, 'h_N': 10.021640225698537, 'r0': 0.921790234839927, 'a0': 0.0005326510254211534, 'h0': 1.6273938730397377, 'alpha0': 0.00027613615702155934, 'eta0': 2.180619408380954, 'delta': 0.04430120124043563, 'n': 1.7506483993566517, 'nu': 1.6233333217275712, 'a_scale': 3.842788580330477, 'id': 1896600}	1	[0]	[[[ 0.80613826,3187.7678 , 114.0976484 , 133.1425158 ]]]	[[[3187.7678 , 66.9270958, 72.2126408]]]	[[[0.,0.,0.,0.]]]	[[[0.,0.,0.]]]	[[[0. ,0.00000001,0.00000001]]]	[1.]
{'I_diff': 0.25, 'T_diff': 1.0, 'N0': 1263.0126930138167, 'h_N': 14.855091393567674, 'r0': 1.8037943331565252, 'a0': 0.0006035328261255475, 'h0': 0.9743511844322821, 'alpha0': 0.000756468434987885, 'eta0': 4.961795344100446, 'delta': 0.04345733518981909, 'n': 1.9827538515067702, 'nu': 1.9698669390940367, 'a_scale': 3.9492376909986744, 'id': 1872600}	1	[0]	[[[ 171.47619 ,3812.28122 , 361.491882 , 124.7584427]]]	[[[3812.28122 , 238.029327 , 67.5954595]]]	[[[1.61656492,0.72222965,1.46790785,0.39154673]]]	[[[0.72222965,1.55787516,0.55928203]]]	[[[0. ,1.31169108,0.19557701]]]	[1.]
{'I_diff': 1.0, 'T_diff': 0.5, 'N0': 1995.2343574106994, 'h_N': 10.654284442136898, 'r0': 1.9356851039092031, 'a0': 0.0018763081924967698, 'h0': 1.0931536416059016, 'alpha0': 0.0005736340152673157, 'eta0': 3.3017809142768026, 'delta': 0.04325498769259564, 'n': 1.0643751314591126, 'nu': 1.9790939908172822, 'a_scale': 3.8797544482177706, 'id': 1893800}	3	[0,1,0]	[[[ 47.4213741 , 7714.33946 , 295.0232178 , 244.8987826 ], [ 1995.23369 , 0. , 0. , 0. ], [ 0.26744213,10404.723 , 47.762338 , 86.5527818 ]]]	[[[ 7714.33946 , 56.7539918, 212.471527 ], [ 0. , 0. , 0. ], [10404.723 , 19.9670441, 51.3908299]]]	[[[3.25773858,0.42559477,1.66964311,0.79570231], [0.00000033,0. ,0. ,0. ], [0.01288505,0.01250112,0.3096491 ,0.13379104]]]	[[[0.42559477,1.65234105,0.86103037], [0. ,0. ,0. ], [0.01250112,0.09265159,0.11419092]]]	[[[0. ,1.68778202,0.37920117], [0. ,0. ,0. ], [0. ,0.51969217,0.2120173 ]]]	[0.06,0.28,0.66]
{'I_diff': 0.75, 'T_diff': 0.25, 'N0': 1627.663006048064, 'h_N': 11.265173880044207, 'r0': 1.5380434293139211, 'a0': 0.0013407472972699129, 'h0': 1.0450659346205136, 'alpha0': 0.0002537083463271542, 'eta0': 3.0704864355629873, 'delta': 0.03327438573599787, 'n': 1.4996285124569506, 'nu': 1.8276333487544298, 'a_scale': 3.6878784983185255, 'id': 1899200}	1	[0]	[[[ 0.30846673,7548.26181 , 57.4390929 , 161.2755274 ]]]	[[[7548.26181 , 29.6251752, 115.198495 ]]]	[[[0.00000033,0.00000033,0.00000033,0.00000033]]]	[[[0.00000033,0.00000033,0.00000033]]]	[[[0. ,0.00000033,0.00000033]]]	[1.]
{'I_diff': 0.25, 'T_diff': 0.25, 'N0': 1937.9672611020715, 'h_N': 5.938904176817986, 'r0': 1.273124525990183, 'a0': 0.0007073736047192861, 'h0': 1.3097739674404947, 'alpha0': 0.0008058719350761798, 'eta0': 1.719755718936765, 'delta': 0.054500788840953766, 'n': 1.1715540728562959, 'nu': 1.5405044872544118, 'a_scale': 4.369065888872826, 'id': 1897600}	1	[0]	[[[ 0.29203712,10113.2431 , 68.7945703 , 80.0916357 ]]]	[[[10113.2431 , 37.5604319, 43.0159905]]]	[[[0.,0.,0.,0.]]]	[[[0.,0.,0.]]]	[[[0.,0.,0.]]]	[1.]
{'I_diff': 0.25, 'T_diff': 1.0, 'N0': 2103.0480002276154, 'h_N': 12.290023151996024, 'r0': 0.6921406826485459, 'a0': 0.000898407527515455, 'h0': 2.072717502359318, 'alpha0': 0.0005981520324279741, 'eta0': 4.868763780323659, 'delta': 0.058868510569914295, 'n': 1.4654900820485013, 'nu': 1.3697535431966164, 'a_scale': 1.3461760309975381, 'id': 1882200}	2	[1,1]	[[[1256.58712 ,1996.02034 ,1054.54834 , 0. ], [ 682.368688 ,5072.64487 , 763.220454 , 84.2756756]]]	[[[1996.02034 , 0. , 0. ], [5072.64487 , 662.153249, 0. ]]]	[[[0.65685967,1.79559391,0.96594678,0. ], [1.15198398,0.99236854,1.16547859,0.16756673]]]	[[[1.79559391,0. ,0. ], [0.99236854,1.19342296,0. ]]]	[[[0. ,0.96594678,0. ], [0. ,0.98612064,0.16756673]]]	[0.03,0.97]
{'I_diff': 0.75, 'T_diff': 0.75, 'N0': 1046.9280426891569, 'h_N': 16.09933385242116, 'r0': 0.690292416042595, 'a0': 0.0020295962491697593, 'h0': 1.7745953266869192, 'alpha0': 0.00021762127484756748, 'eta0': 3.853758174110711, 'delta': 0.04578263620067827, 'n': 1.9664526074420874, 'nu': 1.6106087070492432, 'a_scale': 4.327179741772729, 'id': 1899600}	1	[1]	[[[1025.06372 , 8.41640319, 52.8712053 , 0. ]]]	[[[8.41640319,0. ,0. ]]]	[[[0.00000033,0.00000033,0.00000033,0. ]]]	[[[0.00000033,0. ,0. ]]]	[[[0. ,0.00000033,0. ]]]	[1.]
{'I_diff': 1.0, 'T_diff': 0.25, 'N0': 1924.050398493866, 'h_N': 10.150929611054313, 'r0': 1.8006644299568348, 'a0': 0.001316034840219722, 'h0': 1.0804061760880095, 'alpha0': 0.0005628351247938546, 'eta0': 2.4316453599089267, 'delta': 0.04960336990291943, 'n': 1.7782341577250667, 'nu': 1.1625706761196457, 'a_scale': 3.3864786128583857, 'id': 1861600}	2	[0,1]	[[[ 169.001118 ,4314.09275 , 449.636701 , 416.0228473 ], [1843.78369 , 12.7045786 , 218.846105 , 0.47155089]]]	[[[4314.09275 , 244.177094 , 366.294953 ], [ 12.7045786, 0. , 0. ]]]	[[[1.67247944,0.71941947,1.10829287,0.32397745], [0.00000013,0.00000298,0.00000145,0.00051156]]]	[[[0.71941947,1.45534489,0.34727614], [0.00000298,0. ,0. ]]]	[[[0. ,0.71597131,0.15301425], [0. ,0.00000145,0.00051156]]]	[0.985,0.015]
{'I_diff': 0.5, 'T_diff': 0.5, 'N0': 2101.680060272467, 'h_N': 10.461171220747847, 'r0': 0.7167505475060736, 'a0': 0.0010819331301951435, 'h0': 1.7360207412135609, 'alpha0': 0.0005444595731310325, 'eta0': 4.91924623022401, 'delta': 0.04274485775983262, 'n': 1.1658315249963969, 'nu': 1.3320499179949783, 'a_scale': 3.474918342114757, 'id': 1882600}	1	[0]	[[[ 804.004766 ,3427.63368 , 956.414441 , 120.4773237]]]	[[[3427.63368 , 389.108214 , 61.2486232]]]	[[[0.92610235,1.30871662,1.03095917,0.4591556 ]]]	[[[1.30871662,1.66105783,0.87151962]]]	[[[0. ,1.35100301,0.55972882]]]	[1.]
{'I_diff': 0.25, 'T_diff': 0.25, 'N0': 1979.5776144506713, 'h_N': 13.191227194122245, 'r0': 1.1554707608408608, 'a0': 0.0008852549964191631, 'h0': 0.7049343954785907, 'alpha0': 0.000859978508811303, 'eta0': 3.0603451093043175, 'delta': 0.04781662455271987, 'n': 1.0708981109740336, 'nu': 1.2435819282097516, 'a_scale': 2.224608827526061, 'id': 1872000}	2	[0,1]	[[[ 217.885366,5226.20732 , 532.875278, 330.686956], [1979.57695 , 0. , 0. , 0. ]]]	[[[5226.20732 , 311.73937 , 222.760184], [ 0. , 0. , 0. ]]]	[[[1.59942644,0.74417759,1.44208039,0.38100007], [0.00000033,0. ,0. ,0. ]]]	[[[0.74417759,1.51729779,0.41970542], [0. ,0. ,0. ]]]	[[[0. ,1.34226945,0.3014688 ], [0. ,0. ,0. ]]]	[0.965,0.035]
{'I_diff': 0.5, 'T_diff': 0.25, 'N0': 1729.6505405079695, 'h_N': 5.980226407297781, 'r0': 1.3162970077756289, 'a0': 0.0017296575381111339, 'h0': 1.7690184228555446, 'alpha0': 0.0004894158896061855, 'eta0': 4.0707495602562265, 'delta': 0.03732935037497514, 'n': 1.7687739125491984, 'nu': 1.8681659476098798, 'a_scale': 1.622983941462033, 'id': 1901600}	1	[0]	[[[ 0.18658282,9263.15375 , 38.3871431 , 52.1658805 ]]]	[[[9263.15375 , 22.6689804, 32.1588016]]]	[[[0.,0.,0.,0.]]]	[[[0.,0.,0.]]]	[[[0.,0.,0.]]]	[1.]
{'I_diff': 0.5, 'T_diff': 0.75, 'N0': 693.0683451311269, 'h_N': 12.83362012560061, 'r0': 1.1166972494783534, 'a0': 0.0005313681255195686, 'h0': 2.2550818978734437, 'alpha0': 0.0008905542000653206, 'eta0': 1.5788427527381996, 'delta': 0.05992681185770425, 'n': 1.785142800801355, 'nu': 1.8810578086854384, 'a_scale': 2.549082807802921, 'id': 1902000}	1	[0]	[[[ 0.79021785,3659.99625 , 37.4851087 , 18.01573797]]]	[[[3659.99625 , 22.2509163 , 9.13713057]]]	[[[0.00000033,0.00000033,0.00000033,0.00000033]]]	[[[0.00000033,0.00000033,0.00000033]]]	[[[0. ,0.00000033,0.00000033]]]	[1.]
{'I_diff': 0.5, 'T_diff': 0.75, 'N0': 743.5799636236343, 'h_N': 9.928723138882589, 'r0': 1.2709602347795432, 'a0': 0.002030615954403516, 'h0': 2.111215693304138, 'alpha0': 0.000662199103902361, 'eta0': 4.3326499936031375, 'delta': 0.05852960504098294, 'n': 1.3492385499058224, 'nu': 1.1337879534105673, 'a_scale': 4.394207202575371, 'id': 1882800}	1	[1]	[[[362.363195,660.78776 ,626.003674, 0. ]]]	[[[660.78776, 0. , 0. ]]]	[[[0.74329003,1.69630954,0.58305514,0. ]]]	[[[1.69630954,0. ,0. ]]]	[[[0. ,0.58305514,0. ]]]	[1.]
{'I_diff': 1.0, 'T_diff': 0.75, 'N0': 1554.116155095981, 'h_N': 19.267781959049792, 'r0': 1.6311786138019655, 'a0': 0.0019370022166862997, 'h0': 1.7349473077808788, 'alpha0': 0.0006782070767027244, 'eta0': 3.8915384466778775, 'delta': 0.030035968045843416, 'n': 1.5794911100135103, 'nu': 1.261841705016858, 'a_scale': 3.690386089119279, 'id': 1884400}	1	[0]	[[[ 244.237316,3494.05873 , 497.037772, 264.453997]]]	[[[3494.05873 , 150.353016, 141.46723 ]]]	[[[1.54822632,0.82351235,1.17257191,0.38618727]]]	[[[0.82351235,2.23150368,0.77038623]]]	[[[0. ,1.52009074,0.70990535]]]	[1.]
{'I_diff': 0.25, 'T_diff': 0.75, 'N0': 1455.2429548647674, 'h_N': 8.44606142318112, 'r0': 1.7103737798085283, 'a0': 0.0007593896250598322, 'h0': 2.148442705603215, 'alpha0': 0.0006893067594088547, 'eta0': 4.892016761188478, 'delta': 0.054644166911931566, 'n': 1.909098314423939, 'nu': 1.993603357969501, 'a_scale': 3.4543761850687216, 'id': 1885200}	1	[0]	[[[ 343.43234 ,4024.26815 , 604.704068 , 42.74929424]]]	[[[4024.26815 , 249.429072 , 39.7008891]]]	[[[1.39104801,0.86420408,1.09694379,0.70786318]]]	[[[0.86420408,1.23849246,0.74442728]]]	[[[0. ,1.03581438,0.23749897]]]	[1.]
{'I_diff': 1.0, 'T_diff': 0.25, 'N0': 808.4067807146916, 'h_N': 6.248001595251097, 'r0': 0.744178809157869, 'a0': 0.0010955518971848188, 'h0': 0.6309534598599835, 'alpha0': 0.0008853003602101046, 'eta0': 3.7059940774353994, 'delta': 0.045454437974428975, 'n': 1.177623607133026, 'nu': 1.9803238168757766, 'a_scale': 3.5388153438918315, 'id': 1900000}	2	[0,1]	[[[ 0.55445618,3459.32644 , 36.2892888 , 103.9148494 ], [ 24.2038342 ,2438.18141 , 112.0487544 , 164.473827 ]]]	[[[3459.32644 , 15.3735159, 90.6954164], [2438.18141 , 46.5325005, 164.473827 ]]]	[[[0. ,0. ,0. ,0. ], [2.37956316,0.49161262,1.47296965,0.43766517]]]	[[[0. ,0. ,0. ], [0.49161262,1.59992799,0.43766517]]]	[[[0. ,0. ,0. ], [0. ,1.41168306,0. ]]]	[0.885,0.115]
{'I_diff': 0.75, 'T_diff': 0.5, 'N0': 1688.1554714487381, 'h_N': 5.031525119087733, 'r0': 1.0538733875426909, 'a0': 0.0008815168405532313, 'h0': 0.7890970693502152, 'alpha0': 0.0004554668955638404, 'eta0': 5.085272925648674, 'delta': 0.03099212012510561, 'n': 1.7580578568499576, 'nu': 1.3366193265590471, 'a_scale': 3.604374290190593, 'id': 1864200}	2	[0,1]	[[[ 227.592041 ,2005.53287 , 359.619781 , 524.786445 ], [1581.8807 , 17.9107122, 150.2970183, 25.7314786]]]	[[[2005.53287 , 172.37744 , 327.724123 ], [ 17.9107122, 35.2306763, 0. ]]]	[[[1.18258261,1.04860451,1.09839522,0.15808202], [0.0128011 ,0.19519406,0.10401294,0.84100014]]]	[[[1.04860451,1.52721843,0.2517057 ], [0.19519406,1.26494818,0. ]]]	[[[0. ,1.18971108,0.1552245 ], [0. ,0.45110458,0.84100014]]]	[0.935,0.065]
{'I_diff': 0.75, 'T_diff': 0.25, 'N0': 1839.3013895441513, 'h_N': 13.711082360346662, 'r0': 1.9938443462712188, 'a0': 0.001473143711343733, 'h0': 1.388787784837601, 'alpha0': 0.0005757550049125088, 'eta0': 2.813508345479545, 'delta': 0.05377445572805933, 'n': 1.6920600901830036, 'nu': 1.550927906664792, 'a_scale': 4.343452047400005, 'id': 1880000}	2	[1,0]	[[[ 102.925976 ,6615.62162 , 403.978665 , 200.911931 ], [ 0.44214652,9071.61328 , 104.2230946 , 114.7257528 ]]]	[[[6615.62162 , 173.566665 , 200.911931 ], [9071.61328 , 48.580862 , 80.5595419]]]	[[[2.38750687,0.52111215,1.51699285,0.73330288], [0. ,0. ,0. ,0. ]]]	[[[0.52111215,1.76831683,0.73330288], [0. ,0. ,0. ]]]	[[[0. ,1.35722567,0. ], [0. ,0. ,0. ]]]	[0.965,0.035]
{'I_diff': 0.75, 'T_diff': 0.5, 'N0': 1241.9656057424363, 'h_N': 5.4038971795172275, 'r0': 0.8531428837140989, 'a0': 0.0017028903398977648, 'h0': 1.8132729998533048, 'alpha0': 0.000268732852529187, 'eta0': 3.899220350095887, 'delta': 0.04323472954013598, 'n': 1.859090296441775, 'nu': 1.1901735576262804, 'a_scale': 1.0491425647693582, 'id': 1880200}	2	[1,1]	[[[1207.30722 , 10.0812792 , 85.2887917 , 0. ], [ 312.510977 ,2019.52537 , 385.89533372, 230.696402 ]]]	[[[ 10.0812792, 0. , 0. ], [2019.52537 , 380.306988 , 0. ]]]	[[[0.00000033,0.00000033,0.00000033,0. ], [1.06185094,1.13375391,1.07757142,0.23853859]]]	[[[0.00000033,0. ,0. ], [1.13375391,1.0844675 ,0. ]]]	[[[0. ,0.00000033,0. ], [0. ,0.61997408,0.23853859]]]	[0.155,0.845]
{'I_diff': 1.0, 'T_diff': 0.25, 'N0': 1043.0006935014292, 'h_N': 14.550478081974179, 'r0': 1.9580197259460341, 'a0': 0.0012599224206128559, 'h0': 1.9795364404261027, 'alpha0': 0.0006229547268274942, 'eta0': 4.488012120623081, 'delta': 0.03585519949323326, 'n': 1.2593572233895922, 'nu': 1.3386768670281266, 'a_scale': 2.128903988540656, 'id': 1887200}	1	[1]	[[[ 17.1418521,3409.56988 , 203.0470351, 157.126579 ]]]	[[[3409.56988 , 165.95086 , 157.126579]]]	[[[3.10124288,0.46974856,1.47749115,0.59582243]]]	[[[0.46974856,1.61188373,0.59582243]]]	[[[0. ,0.93722121,0. ]]]	[1.]
{'I_diff': 0.5, 'T_diff': 0.5, 'N0': 1771.4492687000832, 'h_N': 17.508525248877994, 'r0': 0.7086463533512637, 'a0': 0.0011472107784800448, 'h0': 1.3157416519069092, 'alpha0': 0.0008667809103303202, 'eta0': 3.2786106017089365, 'delta': 0.050775718569790164, 'n': 1.1246847223647694, 'nu': 1.02304600520332, 'a_scale': 3.0920055009984226, 'id': 1885800}	6	[1,1,1,1,1,1]	[[[1089.55158 , 999.447318 , 985.990747 , 7.53970501], [1088.28632 ,1007.65264 , 988.676032 , 8.28223121], [1084.12418 ,1005.13504 , 978.410041 , 8.26721858], [ 662.116657 ,2621.81366 , 660.241128 , 105.975823 ], [1086.23218 , 996.483108 , 979.267032 , 7.54798172], [ 759.004171 ,2896.18268 , 839.86704 , 116.198869 ]]]	[[[ 999.447318, 330.519847, 0. ], [1007.65264 , 321.402613, 0. ], [1005.13504 , 359.365439, 0. ], [2621.81366 , 660.241128, 105.975823], [ 996.483108, 358.505048, 0. ], [2896.18268 , 0. , 0. ]]]	[[[0.54930067,2.33502951,0.86509021,3.05273093], [0.54909407,2.30460133,0.86140002,2.67357601], [0.55241079,2.32085994,0.87281914,2.72921784], [0.8656725 ,1.37917499,1.17128397,0.4316609 ], [0.55245669,2.34672983,0.87424426,3.04889524], [0.8759181 ,1.34660574,1.04455566,0.23973385]]]	[[[2.33502951,1.78909209,0. ], [2.30460133,1.84603824,0. ], [2.32085994,1.62199599,0. ], [1.37917499,1.17128397,0.4316609 ], [2.34672983,1.59608873,0. ], [1.34660574,0. ,0. ]]]	[[[0. ,1.16532278,3.05273093], [0. ,1.13137705,2.67357601], [0. ,1.24341527,2.72921784], [0. ,0. ,0. ], [0. ,1.25436981,3.04889524], [0. ,1.04455566,0.23973385]]]	[0.37 ,0.21 ,0.34 ,0.045,0.015,0.02 ]
{'I_diff': 0.75, 'T_diff': 0.75, 'N0': 1723.1461688792442, 'h_N': 18.86063279175439, 'r0': 1.6985576059049434, 'a0': 0.0015108766270840637, 'h0': 0.9075937570430067, 'alpha0': 0.0004369521891357061, 'eta0': 3.9517894624132555, 'delta': 0.05229664871348058, 'n': 1.001285221936619, 'nu': 1.881291334770541, 'a_scale': 2.6069208149188388, 'id': 1896400}	2	[1,0]	[[[1723.14559 , 0. , 0. , 0. ], [ 133.026998 ,5525.2007 , 432.12162 , 210.5593449]]]	[[[ 0. , 0. , 0. ], [5525.2007 , 148.695679, 153.133652]]]	[[[0.00000033,0. ,0. ,0. ], [2.06421743,0.59507094,1.41946423,0.46361072]]]	[[[0. ,0. ,0. ], [0.59507094,1.68245222,0.61329353]]]	[[[0. ,0. ,0. ], [0. ,1.33653915,0.09109853]]]	[0.655,0.345]
{'I_diff': 0.75, 'T_diff': 0.75, 'N0': 871.3205828229251, 'h_N': 9.546173644476877, 'r0': 0.6509044160304016, 'a0': 0.0015135461041293867, 'h0': 2.0094977061274575, 'alpha0': 0.00028073604634111467, 'eta0': 2.4377852043558876, 'delta': 0.03477410188362493, 'n': 1.2668868030560951, 'nu': 1.8716608999250846, 'a_scale': 1.710126890172032, 'id': 1902800}	1	[0]	[[[ 0.64835568,4179.3518 , 50.3059579 , 62.2204727 ]]]	[[[4179.3518 , 30.2619495, 35.3267861]]]	[[[0.00000033,0.00000033,0.00000033,0.00000033]]]	[[[0.00000033,0.00000033,0.00000033]]]	[[[0. ,0.00000033,0.00000033]]]	[1.]
{'I_diff': 0.75, 'T_diff': 1.0, 'N0': 1617.5148660933266, 'h_N': 14.660802908389662, 'r0': 1.0020726275410912, 'a0': 0.0020075672754119494, 'h0': 1.4628936094143115, 'alpha0': 0.00041434042507976736, 'eta0': 4.470454306897178, 'delta': 0.055335182852787546, 'n': 1.791060783116254, 'nu': 1.0266838507623646, 'a_scale': 2.6206815277656563, 'id': 1903000}	1	[1]	[[[1581.12646 , 11.5885507, 89.0902446, 0. ]]]	[[[11.5885507, 0. , 0. ]]]	[[[0.00000033,0.00000033,0.00000033,0. ]]]	[[[0.00000033,0. ,0. ]]]	[[[0. ,0.00000033,0. ]]]	[1.]
{'I_diff': 0.25, 'T_diff': 0.5, 'N0': 931.7964757641444, 'h_N': 18.515860409470925, 'r0': 1.4990089110529636, 'a0': 0.0012330716635335927, 'h0': 1.7498052551199088, 'alpha0': 0.000871546567829322, 'eta0': 2.0064918473171813, 'delta': 0.031064625901872867, 'n': 1.3522262859442962, 'nu': 1.1628820537657187, 'a_scale': 1.836018731252457, 'id': 1891400}	1	[0]	[[[ 8.01286613,3081.24729 , 133.2347457 , 180.7937335 ]]]	[[[3081.24729 , 111.675487, 104.233401]]]	[[[3.32264112,0.44397115,1.58615078,0.6317922 ]]]	[[[0.44397115,1.62977325,0.7471804 ]]]	[[[0. ,1.37040271,0.47655227]]]	[1.]
{'I_diff': 1.0, 'T_diff': 1.0, 'N0': 1765.6340919197737, 'h_N': 18.58862611384726, 'r0': 1.5186484464874939, 'a0': 0.0018743670006373203, 'h0': 1.8352671634414681, 'alpha0': 0.000890647521136446, 'eta0': 1.6089559691524946, 'delta': 0.05268796788996538, 'n': 1.4355866479116586, 'nu': 1.086556170360936, 'a_scale': 1.3763386969276197, 'id': 1878200}	1	[0]	[[[ 90.821347 ,5847.07056 , 373.9172416, 176.0268823]]]	[[[5847.07056 , 308.669839, 145.17022 ]]]	[[[2.28079744,0.54162139,1.46754976,0.82432188]]]	[[[0.54162139,1.62609442,0.93170309]]]	[[[0. ,0.74986025,0.32707169]]]	[1.]
{'I_diff': 0.75, 'T_diff': 0.75, 'N0': 2215.655268935283, 'h_N': 15.805208184245911, 'r0': 0.6934108405531083, 'a0': 0.001889603544854524, 'h0': 1.5671740159755092, 'alpha0': 0.0006551855815351332, 'eta0': 4.797040480821539, 'delta': 0.03911877492628852, 'n': 1.1800038051637949, 'nu': 1.7312037331686372, 'a_scale': 1.8305111691226004, 'id': 1893200}	2	[0,1]	[[[ 1.04475181,11515.8662 , 68.5347367 , 91.5938952 ], [ 503.003316 , 5999.29319 , 579.450919 , 152.484124 ]]]	[[[11515.8662 , 31.514963 , 52.8679097], [ 5999.29319 , 297.98415 , 152.484124 ]]]	[[[0.01185054,0.01106694,0.2005994 ,0.09943616], [1.30028487,0.88729879,1.56400138,0.75978405]]]	[[[0.01106694,0.11685982,0.14014061], [0.88729879,1.82057976,0.75978405]]]	[[[0. ,0.37037686,0.09917876], [0. ,1.34227844,0. ]]]	[0.51,0.49]
{'I_diff': 0.75, 'T_diff': 0.75, 'N0': 991.4769703272748, 'h_N': 7.766715843349102, 'r0': 1.604118712996208, 'a0': 0.0014562231726509356, 'h0': 0.9498881853944241, 'alpha0': 0.0003521798939295534, 'eta0': 3.777375674617731, 'delta': 0.05212316498838949, 'n': 1.3524553079081791, 'nu': 1.9516439767829201, 'a_scale': 3.5107725477760012, 'id': 1874000}	1	[0]	[[[ 109.535355 ,2092.88204 , 354.7507415, 210.4009498]]]	[[[2092.88204 , 37.6570055, 115.301845 ]]]	[[[1.56174686,0.82089059,0.8916564 ,0.27657782]]]	[[[0.82089059,0.85916747,0.32551374]]]	[[[0. ,0.92985471,0.43091631]]]	[1.]
{'I_diff': 0.5, 'T_diff': 0.75, 'N0': 699.3446475129709, 'h_N': 17.890341370799543, 'r0': 0.7210128446171291, 'a0': 0.001208344254268109, 'h0': 1.555917458820065, 'alpha0': 0.0004965127610070044, 'eta0': 3.7731958629459985, 'delta': 0.052756059902372913, 'n': 1.4159223781519739, 'nu': 1.343694787226425, 'a_scale': 1.060886229819855, 'id': 1886000}	2	[1,1]	[[[ 122.849096 ,1642.53975 , 216.5252973, 129.450131 ], [ 198.760431 ,1436.44908 , 334.582932 , 91.7851369]]]	[[[1642.53975 , 192.375828, 0. ], [1436.44908 , 0. , 0. ]]]	[[[1.34192198,0.82945333,1.07272612,0.22895775], [1.13049407,1.00854021,0.8998571 ,0.12372133]]]	[[[0.82945333,1.11111852,0. ], [1.00854021,0. ,0. ]]]	[[[0. ,0.77571288,0.22895775], [0. ,0.8998571 ,0.12372133]]]	[0.985,0.015]
{'I_diff': 0.25, 'T_diff': 0.75, 'N0': 1144.6670016568787, 'h_N': 6.51640118315224, 'r0': 0.6567854135944509, 'a0': 0.0019443471786560309, 'h0': 1.122490256491474, 'alpha0': 0.00025998605379179337, 'eta0': 2.240739072319636, 'delta': 0.053984900735504895, 'n': 1.0785281776717248, 'nu': 1.7284772495129803, 'a_scale': 2.7238384878061206, 'id': 1904400}	2	[0,1]	[[[ 0.76596302,5108.14868 , 86.1143729 , 138.1647651 ], [1144.66662 , 0. , 0. , 0. ]]]	[[[5108.14868 , 60.3174762, 38.7697554], [ 0. , 0. , 0. ]]]	[[[0.00000033,0.00000033,0.00000033,0.00000033], [0.00000033,0. ,0. ,0. ]]]	[[[0.00000033,0.00000033,0.00000033], [0. ,0. ,0. ]]]	[[[0. ,0.00000033,0.00000033], [0. ,0. ,0. ]]]	[0.96,0.04]
{'I_diff': 0.5, 'T_diff': 0.25, 'N0': 639.9655493526187, 'h_N': 9.362781758385696, 'r0': 1.5565870818403842, 'a0': 0.0013277284651206451, 'h0': 0.6690969831815878, 'alpha0': 0.0002864886622915777, 'eta0': 2.654953115284451, 'delta': 0.05569253352250911, 'n': 1.9770240293421235, 'nu': 1.1140100349579538, 'a_scale': 3.0701068872536617, 'id': 1904800}	1	[1]	[[[586.979679 , 11.0056702,120.354925 , 0. ]]]	[[[11.0056702, 0. , 0. ]]]	[[[0.00000033,0.00000033,0.00000033,0. ]]]	[[[0.00000033,0. ,0. ]]]	[[[0. ,0.00000033,0. ]]]	[1.]
{'I_diff': 0.25, 'T_diff': 1.0, 'N0': 1987.5578150137512, 'h_N': 11.477665555035514, 'r0': 1.3038375656468297, 'a0': 0.0011696374739627443, 'h0': 0.9655962047930733, 'alpha0': 0.0007644622560734837, 'eta0': 4.261212222168012, 'delta': 0.05217588138861341, 'n': 1.7881764579425914, 'nu': 1.4559450502308184, 'a_scale': 2.572701465036508, 'id': 1875800}	2	[0,1]	[[[ 420.999758 ,5023.2204 , 647.2941701, 207.38588 ], [1888.45191 , 22.8002364, 115.9965206, 26.8367067]]]	[[[5023.2204 , 569.63242 , 66.388913 ], [ 22.8002364, 93.3363573, 0. ]]]	[[[1.29258456,0.90646215,1.32524017,0.2952939 ], [0. ,0. ,0. ,0. ]]]	[[[0.90646215,1.35313833,0.48896218], [0. ,0. ,0. ]]]	[[[0. ,1.12997846,0.2048692 ], [0. ,0. ,0. ]]]	[0.99,0.01]
{'I_diff': 0.5, 'T_diff': 0.5, 'N0': 957.165188693144, 'h_N': 17.407037241666497, 'r0': 0.8799227647459634, 'a0': 0.0009094693351187025, 'h0': 1.2274972833426334, 'alpha0': 0.00070711926760907, 'eta0': 1.3238436665622246, 'delta': 0.04338145065773921, 'n': 1.7543917691099908, 'nu': 1.611252885158628, 'a_scale': 1.9669747172365988, 'id': 1905000}	1	[0]	[[[ 1.11847705,4461.11578 , 49.7806329 , 86.7646754 ]]]	[[[4461.11578 , 30.1201973, 49.0929498]]]	[[[0.00000033,0.00000033,0.00000033,0.00000033]]]	[[[0.00000033,0.00000033,0.00000033]]]	[[[0. ,0.00000033,0.00000033]]]	[1.]
{'I_diff': 0.5, 'T_diff': 1.0, 'N0': 1730.917205888586, 'h_N': 19.978459748266836, 'r0': 0.946817096971066, 'a0': 0.0014249461048711169, 'h0': 0.6256023534399733, 'alpha0': 0.0007110944206017313, 'eta0': 3.3432256814804577, 'delta': 0.055507724406408575, 'n': 1.8480644929902104, 'nu': 1.3346317322644048, 'a_scale': 1.8456637302300216, 'id': 1863800}	2	[0,1]	[[[ 487.503602 ,2081.20618 , 503.336844 , 299.461809 ], [1694.20996 , 12.4418675, 81.3905899, 0. ]]]	[[[2081.20618 , 380.475515 , 189.7168 ], [ 12.4418675, 0. , 0. ]]]	[[[0.85847745,1.37251462,1.24302449,0.26802218], [0.00000033,0.00000033,0.00000033,0. ]]]	[[[1.37251462,1.34342531,0.35434981], [0.00000033,0. ,0. ]]]	[[[0. ,0.95302252,0.11950187], [0. ,0.00000033,0. ]]]	[0.865,0.135]
{'I_diff': 0.75, 'T_diff': 0.25, 'N0': 910.7399790980514, 'h_N': 18.758823163310602, 'r0': 1.7675491400947543, 'a0': 0.000609075562955005, 'h0': 0.8310014273903696, 'alpha0': 0.00022583312549104368, 'eta0': 4.734311469873008, 'delta': 0.05513204167722064, 'n': 1.5373776778403008, 'nu': 1.8547639746374287, 'a_scale': 1.4409373981238491, 'id': 1873600}	2	[1,1]	[[[ 59.2893146,1753.63721 , 247.0327771, 217.1699 ], [ 721.902892 , 34.5320402, 473.957891 , 0. ]]]	[[[1753.63721 , 165.004495 , 217.1699 ], [ 34.5320402, 0. , 0. ]]]	[[[1.67336336,0.74983934,0.99600378,0.28617478], [0.00000033,0.00000033,0.00000033,0. ]]]	[[[0.74983934,1.14228954,0.28617478], [0.00000033,0. ,0. ]]]	[[[0. ,0.78258765,0. ], [0. ,0.00000033,0. ]]]	[0.925,0.075]
{'I_diff': 1.0, 'T_diff': 0.5, 'N0': 1985.759455583736, 'h_N': 14.625809163088533, 'r0': 1.4030094614317181, 'a0': 0.0016647217274104674, 'h0': 0.6246912921985653, 'alpha0': 0.0008537000421343692, 'eta0': 5.020042884657901, 'delta': 0.05116944372523262, 'n': 1.46534203066902, 'nu': 1.817712325628946, 'a_scale': 2.0430819734542753, 'id': 1871400}	2	[1,1]	[[[ 338.61276 ,4898.23889 , 536.751252 , 214.384879 ], [1900.33038 , 17.9408949, 232.759617 , 0. ]]]	[[[4898.23889 , 383.666167 , 214.384879 ], [ 17.9408949, 0. , 0. ]]]	[[[1.33553879,0.86939058,1.45850404,0.35291172], [0.00000033,0.00000033,0.00000033,0. ]]]	[[[0.86939058,1.64436591,0.35291172], [0.00000033,0. ,0. ]]]	[[[0. ,1.0682522 ,0. ], [0. ,0.00000033,0. ]]]	[0.95,0.05]
{'I_diff': 0.25, 'T_diff': 1.0, 'N0': 1592.6727339328415, 'h_N': 7.214001632347742, 'r0': 0.7933134145894278, 'a0': 0.0017410950013003147, 'h0': 1.7793813879498859, 'alpha0': 0.0007182737025748891, 'eta0': 4.664249525774468, 'delta': 0.04239441000548227, 'n': 1.3866495747525636, 'nu': 1.6864226369986173, 'a_scale': 4.382724168488977, 'id': 1888600}	1	[0]	[[[ 263.891458 ,5059.67386 , 462.319 , 96.4380893]]]	[[[5059.67386 , 339.976624 , 59.3922345]]]	[[[1.5737884 ,0.73494897,1.48149032,0.62863671]]]	[[[0.73494897,1.55388422,0.82917138]]]	[[[0. ,1.29777164,0.31363427]]]	[1.]
{'I_diff': 0.75, 'T_diff': 0.5, 'N0': 1170.0132463103425, 'h_N': 6.408454678885006, 'r0': 1.6856673053084283, 'a0': 0.00116742938701894, 'h0': 1.2420005361913558, 'alpha0': 0.0007125588434487253, 'eta0': 1.3467085913577859, 'delta': 0.04590427720630946, 'n': 1.1123800730554065, 'nu': 1.1407305593776853, 'a_scale': 2.163560234758611, 'id': 1902600}	1	[0]	[[[ 0.41652796,2982.20009 , 208.3104337 , 295.6463223 ]]]	[[[2982.20009 , 128.963274, 197.742841]]]	[[[0.,0.,0.,0.]]]	[[[0.,0.,0.]]]	[[[0.,0.,0.]]]	[1.]
{'I_diff': 0.5, 'T_diff': 1.0, 'N0': 1429.788188739074, 'h_N': 7.775969088760859, 'r0': 1.3308400470703265, 'a0': 0.0016731864229405818, 'h0': 1.9932824197651537, 'alpha0': 0.0007138111027836443, 'eta0': 1.5624668237935735, 'delta': 0.042533211996777544, 'n': 1.2517719226572528, 'nu': 1.7941920100211688, 'a_scale': 2.725501942056344, 'id': 1905400}	1	[0]	[[[ 0.27368978,7678.41261 , 38.4531021 , 37.0838794 ]]]	[[[7678.41261 , 24.4288385, 17.8621602]]]	[[[0.00000033,0.00000033,0.00000033,0.00000033]]]	[[[0.00000033,0.00000033,0.00000033]]]	[[[0. ,0.00000033,0.00000033]]]	[1.]
{'I_diff': 0.5, 'T_diff': 0.5, 'N0': 2200.1496533486757, 'h_N': 8.740384132040763, 'r0': 1.4051447775255195, 'a0': 0.001974952826954505, 'h0': 1.4200839320667158, 'alpha0': 0.0006614912475686422, 'eta0': 4.214396112236802, 'delta': 0.04103167995254201, 'n': 1.318929632771289, 'nu': 1.1457849951489312, 'a_scale': 3.6866602862706594, 'id': 1879400}	2	[0,1]	[[[ 771.844505,2947.89742 ,1065.552393, 219.751453], [ 565.024528,5774.46096 , 888.651509, 192.631011]]]	[[[2947.89742 , 431.596993, 103.197949], [5774.46096 , 0. , 0. ]]]	[[[0.93346614,1.38956291,0.93391645,0.46034599], [1.28829294,0.9261629 ,1.19575587,0.53745602]]]	[[[1.38956291,1.71011165,1.08727991], [0.9261629 ,0. ,0. ]]]	[[[0. ,1.46217917,0.73934086], [0. ,1.19575587,0.53745602]]]	[0.985,0.015]
{'I_diff': 0.25, 'T_diff': 0.25, 'N0': 1621.216337187358, 'h_N': 15.988526292381092, 'r0': 1.3718533416685572, 'a0': 0.000532085252898913, 'h0': 2.1347133790464943, 'alpha0': 0.0008331618480331988, 'eta0': 3.341189698773673, 'delta': 0.0360017447445664, 'n': 1.6229380999505056, 'nu': 1.6307601851248825, 'a_scale': 3.103704966688841, 'id': 1904000}	1	[0]	[[[ 0.46073636,8677.39357 , 44.0742066 , 48.0465796 ]]]	[[[8677.39357 , 24.2556122, 25.7441345]]]	[[[0.,0.,0.,0.]]]	[[[0.,0.,0.]]]	[[[0.,0.,0.]]]	[1.]
{'I_diff': 0.5, 'T_diff': 1.0, 'N0': 1629.9126966502668, 'h_N': 8.2398971555744, 'r0': 1.8932926324432628, 'a0': 0.001489938697514486, 'h0': 0.981823460793477, 'alpha0': 0.0006213064019567928, 'eta0': 5.2377621172287965, 'delta': 0.031582455634982215, 'n': 1.9745775316189014, 'nu': 1.8056516244985752, 'a_scale': 2.0232858874105153, 'id': 1899000}	2	[0,0]	[[[ 95.4551822,5139.88191 , 310.0263 , 221.5625658], [ 0.1659535,7868.74492 , 41.1965689, 137.8167535]]]	[[[5139.88191 , 164.825105 , 169.309802 ], [7868.74492 , 26.2721622, 60.7279777]]]	[[[2.13060552,0.56991785,1.76379869,0.5149229 ], [0. ,0. ,0. ,0. ]]]	[[[0.56991785,1.93894916,0.61516196], [0. ,0. ,0. ]]]	[[[0. ,1.6006116 ,0.19344047], [0. ,0. ,0. ]]]	[0.31,0.69]
{'I_diff': 0.75, 'T_diff': 0.25, 'N0': 1395.4162754797462, 'h_N': 10.542471688655908, 'r0': 0.7432655310017506, 'a0': 0.0005907360690585737, 'h0': 1.7891851646785903, 'alpha0': 0.00046287847191239795, 'eta0': 2.2209093904849935, 'delta': 0.05871038743221941, 'n': 1.9191868483415406, 'nu': 1.107711327457907, 'a_scale': 3.9328438610148617, 'id': 1905600}	1	[1]	[[[1350.91868 , 20.2414181, 106.190154 , 0. ]]]	[[[20.2414181, 0. , 0. ]]]	[[[0.00000033,0.00000033,0.00000033,0. ]]]	[[[0.00000033,0. ,0. ]]]	[[[0. ,0.00000033,0. ]]]	[1.]
{'I_diff': 0.75, 'T_diff': 0.75, 'N0': 1366.4097787037826, 'h_N': 12.277005695370377, 'r0': 0.6039635976358353, 'a0': 0.0006402222360414643, 'h0': 1.5187017222172803, 'alpha0': 0.0004338412958139401, 'eta0': 5.1719894670469495, 'delta': 0.05583418604885346, 'n': 1.6843745945772068, 'nu': 1.2396946995948668, 'a_scale': 1.5928355461201327, 'id': 1906000}	1	[1]	[[[1315.64736 , 27.0659736, 119.337342 , 0. ]]]	[[[27.0659736, 0. , 0. ]]]	[[[0.00000033,0.00000033,0.00000033,0. ]]]	[[[0.00000033,0. ,0. ]]]	[[[0. ,0.00000033,0. ]]]	[1.]
{'I_diff': 0.25, 'T_diff': 0.25, 'N0': 1174.1127207649702, 'h_N': 8.523960424125505, 'r0': 0.7259549355656466, 'a0': 0.0008184138379689226, 'h0': 1.2962760892654186, 'alpha0': 0.00038671591972505115, 'eta0': 3.4629367587124, 'delta': 0.0588055212454726, 'n': 1.0540635057343928, 'nu': 1.8585910860813946, 'a_scale': 2.7620127947433577, 'id': 1891200}	1	[0]	[[[ 173.676514,3645.29395 , 393.393952, 89.251972]]]	[[[3645.29395 , 183.93017 , 69.9907564]]]	[[[1.64129302,0.71308279,1.29253497,0.52563403]]]	[[[0.71308279,1.361625 ,0.56982894]]]	[[[0. ,1.23767986,0.36633999]]]	[1.]
{'I_diff': 0.25, 'T_diff': 1.0, 'N0': 1080.490531184345, 'h_N': 17.468258600721533, 'r0': 1.0183582894156118, 'a0': 0.0015872685776895691, 'h0': 2.2606253266112653, 'alpha0': 0.0007476374035515793, 'eta0': 1.9129778852581025, 'delta': 0.05096287904571854, 'n': 1.0044410896925395, 'nu': 1.0709193611970615, 'a_scale': 1.2325506573280298, 'id': 1898200}	2	[1,1]	[[[ 71.0545527 ,3989.64409 , 281.38493338, 134.001177 ], [1080.49017 , 0. , 0. , 0. ]]]	[[[3989.64409 , 280.941809, 0. ], [ 0. , 0. , 0. ]]]	[[[2.82274857,0.53224987,1.38378371,0.93659473], [0.00000033,0. ,0. ,0. ]]]	[[[0.53224987,1.38411846,0. ], [0. ,0. ,0. ]]]	[[[0. ,1.18873264,0.93659473], [0. ,0. ,0. ]]]	[0.935,0.065]
{'I_diff': 0.25, 'T_diff': 1.0, 'N0': 1667.1340188798779, 'h_N': 17.937385941956208, 'r0': 1.4252650905530537, 'a0': 0.0010106298436569922, 'h0': 2.154161058204979, 'alpha0': 0.0003959297881469328, 'eta0': 4.398185168686109, 'delta': 0.042652115553398456, 'n': 1.3696720385962182, 'nu': 1.1365263602169846, 'a_scale': 3.2875219218393363, 'id': 1885400}	1	[0]	[[[ 191.925662,3335.87592 , 699.7574 , 281.590782]]]	[[[3335.87592 , 565.783557, 141.17397 ]]]	[[[1.59422958,0.77184619,0.74491566,0.17451256]]]	[[[0.77184619,0.7843515 ,0.2550975 ]]]	[[[0. ,0.57909309,0.09359867]]]	[1.]
{'I_diff': 1.0, 'T_diff': 1.0, 'N0': 1483.4161959763119, 'h_N': 17.206059877766165, 'r0': 1.621181013651985, 'a0': 0.0015093669513565082, 'h0': 2.232052958856902, 'alpha0': 0.0008421951357205274, 'eta0': 2.395956804698753, 'delta': 0.03207760374620614, 'n': 1.6410193748322301, 'nu': 1.414334334829595, 'a_scale': 2.828436349446275, 'id': 1897400}	1	[0]	[[[ 36.0212156,6182.98917 , 242.4040054, 167.3874027]]]	[[[6182.98917 , 37.7503584, 62.5482147]]]	[[[3.74020109,0.35672901,1.73439506,0.75486598]]]	[[[0.35672901,0.61551615,0.50524272]]]	[[[0. ,2.06848239,1.02896332]]]	[1.]
{'I_diff': 0.25, 'T_diff': 0.5, 'N0': 1855.4948232481065, 'h_N': 19.06290859525988, 'r0': 1.3470089045879545, 'a0': 0.0008759063299779923, 'h0': 1.3072638417131777, 'alpha0': 0.0006395791147586305, 'eta0': 1.3894164949710577, 'delta': 0.036150707140478404, 'n': 1.0653900448895006, 'nu': 1.3635081770055202, 'a_scale': 4.455397753875704, 'id': 1907400}	1	[0]	[[[ 0.63382189,8839.87804 , 84.8552349 , 157.96495 ]]]	[[[8839.87804 , 52.8024063, 80.4741853]]]	[[[0.00000033,0.00000033,0.00000033,0.00000033]]]	[[[0.00000033,0.00000033,0.00000033]]]	[[[0. ,0.00000033,0.00000033]]]	[1.]
{'I_diff': 0.25, 'T_diff': 1.0, 'N0': 719.4574305856586, 'h_N': 10.939976264252056, 'r0': 0.5681729559375799, 'a0': 0.0007954434203764687, 'h0': 2.0099895847170943, 'alpha0': 0.00041003942209440046, 'eta0': 2.5061543244635915, 'delta': 0.048984221537257636, 'n': 1.2969817817440155, 'nu': 1.372158535456546, 'a_scale': 1.7085127253100065, 'id': 1895000}	1	[1]	[[[ 46.9538067,2366.84974 , 173.5189464, 146.303782 ]]]	[[[2366.84974 , 157.624089, 0. ]]]	[[[2.11890246,0.54438799,1.13538185,0.45456373]]]	[[[0.54438799,1.14789857,0. ]]]	[[[0. ,1.01526267,0.45456373]]]	[1.]
{'I_diff': 1.0, 'T_diff': 1.0, 'N0': 718.0417325406352, 'h_N': 14.306641567016058, 'r0': 1.7236481596741555, 'a0': 0.0008205643177863306, 'h0': 1.7021535323316768, 'alpha0': 0.000645659829554714, 'eta0': 3.3639666445762875, 'delta': 0.05775072372840151, 'n': 1.2520779888974842, 'nu': 1.829825624069794, 'a_scale': 4.110818543186124, 'id': 1881400}	1	[0]	[[[139.691381 ,774.780515 ,828.081588 ,109.52085846]]]	[[[774.780515 , 45.509131 , 9.40182246]]]	[[[1.12437396,1.43504173,0.49649775,0.90548983]]]	[[[1.43504173,2.45207354,1.83587211]]]	[[[0. ,0.5897049 ,1.00167596]]]	[1.]
{'I_diff': 1.0, 'T_diff': 0.25, 'N0': 1821.333947760611, 'h_N': 8.514477272161322, 'r0': 0.6121022864055096, 'a0': 0.0011493189063350147, 'h0': 1.3857038245931652, 'alpha0': 0.00024506682561832246, 'eta0': 3.879958982999517, 'delta': 0.04143309131749301, 'n': 1.0388051174841728, 'nu': 1.9087350345155754, 'a_scale': 4.126947159709795, 'id': 1906400}	2	[0,1]	[[[ 0.7090899,9160.16655 , 73.5552092, 102.2100996], [1821.33334 , 0. , 0. , 0. ]]]	[[[9160.16655 , 31.7040101, 83.2342554], [ 0. , 0. , 0. ]]]	[[[0. ,0. ,0. ,0. ], [0.00000033,0. ,0. ,0. ]]]	[[[0.,0.,0.], [0.,0.,0.]]]	[[[0.,0.,0.], [0.,0.,0.]]]	[0.69,0.31]
{'I_diff': 0.5, 'T_diff': 1.0, 'N0': 1784.188859822113, 'h_N': 9.643946641965485, 'r0': 1.1670325927091805, 'a0': 0.0008350698506615217, 'h0': 2.236278281756646, 'alpha0': 0.0005805510546989627, 'eta0': 2.097134041110605, 'delta': 0.032135026455371404, 'n': 1.4398893661918597, 'nu': 1.0783625238868821, 'a_scale': 2.822643594134917, 'id': 1889400}	5	[0,0,0,0,0]	[[[ 82.1702136,5209.30122 , 429.903337 , 301.327299 ], [ 83.5731532,5350.27167 , 420.518874 , 277.253359 ], [ 85.6058475,5222.81438 , 433.41713 , 294.2478 ], [ 84.6711645,5213.41326 , 432.894975 , 296.846061 ], [ 83.8934643,5241.70105 , 429.074728 , 293.464554 ]]]	[[[5209.30122 , 268.697286, 165.32999 ], [5350.27167 , 274.759884, 166.766811], [5222.81438 , 272.585934, 164.625107], [5213.41326 , 272.81563 , 164.584277], [5241.70105 , 272.617572, 165.575137]]]	[[[2.52877974,0.56905012,1.33972129,0.60228238], [2.42340051,0.55874174,1.3751369 ,0.60678513], [2.40647383,0.56365845,1.31819122,0.62677441], [2.38241552,0.57222962,1.32962505,0.57520696], [2.44582715,0.56841366,1.34901828,0.59493637]]]	[[[0.56905012,1.70319418,0.87072933], [0.55874174,1.60994777,0.85604365], [0.56365845,1.65740852,0.86789224], [0.57222962,1.62273092,0.86735738], [0.56841366,1.65927861,0.86698369]]]	[[[0. ,2.24069167,0.84547945], [0. ,2.05200428,0.62913328], [0. ,2.26152414,0.98230974], [0. ,1.85379172,0.57734267], [0. ,2.14515883,0.73137603]]]	[0.3 ,0.585,0.075,0.035,0.005]
{'I_diff': 0.25, 'T_diff': 1.0, 'N0': 1370.1253525536051, 'h_N': 15.219318007863427, 'r0': 1.8087062942435503, 'a0': 0.0010537065174393654, 'h0': 2.0503805711863166, 'alpha0': 0.00048723321557584906, 'eta0': 2.755081280998729, 'delta': 0.034301394358510366, 'n': 1.7792855551229687, 'nu': 1.9874954872825175, 'a_scale': 4.029157494901257, 'id': 1907800}	1	[0]	[[[ 0.31279181,7371.25804 , 30.6400531 , 42.6287634 ]]]	[[[7371.25804 , 20.5590402, 12.8108236]]]	[[[0.00000033,0.00000033,0.00000033,0.00000033]]]	[[[0.00000033,0.00000033,0.00000033]]]	[[[0. ,0.00000033,0.00000033]]]	[1.]
{'I_diff': 0.75, 'T_diff': 0.5, 'N0': 1574.0030489718888, 'h_N': 10.066730135143594, 'r0': 1.4996035460935255, 'a0': 0.0005910395157863021, 'h0': 1.150675989957937, 'alpha0': 0.0004012676850570248, 'eta0': 2.699613726187314, 'delta': 0.04947846553058586, 'n': 1.8230069595818543, 'nu': 1.7464146571020316, 'a_scale': 1.2819932570087404, 'id': 1905800}	1	[0]	[[[ 0.39331502,7890.26847 , 50.19099105, 119.89089874]]]	[[[7890.26847 , 40.5042465 , 7.48506974]]]	[[[0.,0.,0.,0.]]]	[[[0.,0.,0.]]]	[[[0.,0.,0.]]]	[1.]
{'I_diff': 0.75, 'T_diff': 0.5, 'N0': 593.214158277372, 'h_N': 11.099431353380744, 'r0': 1.358454419958804, 'a0': 0.0014195538526466816, 'h0': 1.6981607245034547, 'alpha0': 0.0008958924965842209, 'eta0': 3.1719082001767784, 'delta': 0.04454149937564076, 'n': 1.916275837821893, 'nu': 1.859483417208802, 'a_scale': 1.709553853659917, 'id': 1909000}	1	[0]	[[[ 0.44282336,2894.86789 , 34.1720573 , 37.568914 ]]]	[[[2894.86789 , 19.1376681, 25.0551011]]]	[[[0.00000033,0.00000033,0.00000033,0.00000033]]]	[[[0.00000033,0.00000033,0.00000033]]]	[[[0. ,0.00000033,0.00000033]]]	[1.]
{'I_diff': 0.75, 'T_diff': 0.75, 'N0': 1432.629784666596, 'h_N': 16.833389178750565, 'r0': 1.3847975374026065, 'a0': 0.0008898226948910173, 'h0': 1.1581808543789172, 'alpha0': 0.0007496497890191511, 'eta0': 3.85218670060994, 'delta': 0.03036500849724465, 'n': 1.231009038867375, 'nu': 1.3157746425371986, 'a_scale': 4.339147461680353, 'id': 1886800}	1	[0]	[[[ 110.142576,2808.58081 , 427.956678, 394.985153]]]	[[[2808.58081 , 106.117848, 161.129262]]]	[[[1.66415606,0.78058975,1.03342033,0.31129551]]]	[[[0.78058975,2.11601409,0.52378839]]]	[[[0. ,1.36211915,0.65661794]]]	[1.]
{'I_diff': 0.25, 'T_diff': 0.75, 'N0': 2083.1417715867674, 'h_N': 11.95809977169351, 'r0': 1.6596640534509197, 'a0': 0.002002797120310696, 'h0': 1.1243022626634886, 'alpha0': 0.000253153050037587, 'eta0': 3.3108196627120265, 'delta': 0.045529856167487115, 'n': 1.0266017725127852, 'nu': 1.4808357789000828, 'a_scale': 4.088136273283642, 'id': 1898000}	2	[1,0]	[[[2083.14108 , 0. , 0. , 0. ], [ 227.620418,5637.09181 , 519.577809, 328.606683]]]	[[[ 0. , 0. , 0. ], [5637.09181 , 351.282221, 188.358995]]]	[[[0.00000033,0. ,0. ,0. ], [1.6905102 ,0.72564749,1.40716682,0.45156127]]]	[[[0. ,0. ,0. ], [0.72564749,1.48785889,0.58948936]]]	[[[0. ,0. ,0. ], [0. ,1.2545055 ,0.26847088]]]	[0.6,0.4]
{'I_diff': 0.25, 'T_diff': 0.5, 'N0': 1044.7458973899115, 'h_N': 5.704718892198664, 'r0': 1.963878656550093, 'a0': 0.0005382052180043624, 'h0': 0.694388561999835, 'alpha0': 0.0007614366793146128, 'eta0': 3.4304868204189636, 'delta': 0.0487592294282372, 'n': 1.5252104923630414, 'nu': 1.7418042459108323, 'a_scale': 3.274647412352345, 'id': 1881800}	1	[0]	[[[ 36.9837501,3018.50724 , 204.6592946, 214.1781094]]]	[[[3018.50724 , 112.974738, 129.380015]]]	[[[2.37566043,0.53971993,1.55238104,0.40367522]]]	[[[0.53971993,1.66257767,0.49142718]]]	[[[0. ,1.43402781,0.27100293]]]	[1.]
{'I_diff': 1.0, 'T_diff': 0.25, 'N0': 1052.188509492646, 'h_N': 12.30430298008723, 'r0': 0.6427550513838116, 'a0': 0.0007701169549768916, 'h0': 1.515081090910923, 'alpha0': 0.00024238533841450607, 'eta0': 3.5270741179235943, 'delta': 0.03841049158073296, 'n': 1.8986887332509033, 'nu': 1.5277294541323752, 'a_scale': 1.0083169123905646, 'id': 1909600}	2	[1,1]	[[[ 1.14310954,4222.19604 , 76.6592588 , 179.990361 ], [1015.8078 , 12.5737961 , 96.6814073 , 0. ]]]	[[[4222.19604 , 63.2607313, 0. ], [ 12.5737961, 0. , 0. ]]]	[[[0.00000033,0.00000033,0.00000033,0.00000033], [0. ,0. ,0. ,0. ]]]	[[[0.00000033,0.00000033,0. ], [0. ,0. ,0. ]]]	[[[0. ,0.00000033,0.00000033], [0. ,0. ,0. ]]]	[0.995,0.005]
{'I_diff': 1.0, 'T_diff': 0.5, 'N0': 610.520117732131, 'h_N': 7.123898467812463, 'r0': 0.9156908337317109, 'a0': 0.0010067140842362873, 'h0': 1.0618877126305666, 'alpha0': 0.00032402870008328927, 'eta0': 2.297986556340623, 'delta': 0.050471905020251784, 'n': 1.6450369963020832, 'nu': 1.9849492110061555, 'a_scale': 2.741882068646715, 'id': 1909800}	1	[0]	[[[ 0.62080809,2396.45085 , 53.474034 , 90.5003185 ]]]	[[[2396.45085 , 27.4655563, 59.645689 ]]]	[[[0.,0.,0.,0.]]]	[[[0.,0.,0.]]]	[[[0.,0.,0.]]]	[1.]
{'I_diff': 0.25, 'T_diff': 0.75, 'N0': 1729.34896665931, 'h_N': 5.0007419506412, 'r0': 1.3260288619490614, 'a0': 0.0018903146126560428, 'h0': 1.5195821521143817, 'alpha0': 0.0005895644062382948, 'eta0': 2.4795100855823833, 'delta': 0.03671030421937711, 'n': 1.7843136241031856, 'nu': 1.4007840828799951, 'a_scale': 2.2577177227952383, 'id': 1907600}	1	[0]	[[[ 0.16835592,8398.92472 , 76.4293233 , 149.3142321 ]]]	[[[8398.92472 , 62.446445 , 39.4061431]]]	[[[0.,0.,0.,0.]]]	[[[0.,0.,0.]]]	[[[0.,0.,0.]]]	[1.]
{'I_diff': 0.25, 'T_diff': 0.75, 'N0': 1339.7545824549406, 'h_N': 14.816131315031729, 'r0': 0.8774751274383412, 'a0': 0.0008028232713188073, 'h0': 0.8095125078179686, 'alpha0': 0.0006495912742317104, 'eta0': 4.409398302203625, 'delta': 0.044479132850628336, 'n': 1.22195056488794, 'nu': 1.0358941157782333, 'a_scale': 2.0529135458620686, 'id': 1875600}	3	[0,1,1]	[[[ 459.308471 , 594.936621 , 686.1110715 , 217.550123 ], [ 471.862104 , 551.751941 , 690.86635804, 307.330878 ], [1023.43939 , 92.973002 , 439.536901 , 59.9860779 ]]]	[[[594.936621,632.436299,114.787312], [551.751941,690.866358, 0. ], [ 92.973002,182.20672 , 0. ]]]	[[[0.63290015,1.94168683,0.69596554,0.08329467], [0.61636087,1.98569966,0.68861907,0.05721115], [0.07486817,0.24670716,0.02091483,1.0422646 ]]]	[[[1.94168683,0.70500851,0.10832931], [1.98569966,0.68861907,0. ], [0.24670716,1.03929176,0. ]]]	[[[0. ,0.5901422 ,0.05533827], [0. ,0.57951818,0.05721115], [0. ,0.7655531 ,1.0422646 ]]]	[0.92,0.02,0.06]
{'I_diff': 0.5, 'T_diff': 1.0, 'N0': 669.0519502239246, 'h_N': 6.308464743214954, 'r0': 0.5154516994567966, 'a0': 0.0005257445775138064, 'h0': 1.6120753302114395, 'alpha0': 0.0005652746542046122, 'eta0': 3.197739096583274, 'delta': 0.032639175756304234, 'n': 1.2096713196786746, 'nu': 1.2604909516216223, 'a_scale': 1.6453353027494495, 'id': 1902200}	1	[0]	[[[ 1.27684877,1528.42366 , 124.2365524 , 192.160292 ]]]	[[[1528.42366 , 106.166723, 86.916441]]]	[[[0.28653169,0.21666372,0.42521451,0.15500961]]]	[[[0.21666372,0.45663431,0.23173004]]]	[[[0. ,0.25524065,0.09178099]]]	[1.]
{'I_diff': 1.0, 'T_diff': 0.75, 'N0': 1613.2956602037295, 'h_N': 12.069852384986557, 'r0': 0.729565879266812, 'a0': 0.0005810184331988838, 'h0': 1.17089669684949, 'alpha0': 0.0008465781175847071, 'eta0': 3.8280659458681923, 'delta': 0.033367007154569917, 'n': 1.944440276101434, 'nu': 1.681074506017696, 'a_scale': 1.7414693748946561, 'id': 1910000}	1	[0]	[[[ 0.67296504,7980.31684 , 42.5708674 , 103.1064786 ]]]	[[[7980.31684 , 23.8312467, 67.2343378]]]	[[[0.00000033,0.00000033,0.00000033,0.00000033]]]	[[[0.00000033,0.00000033,0.00000033]]]	[[[0. ,0.00000033,0.00000033]]]	[1.]
{'I_diff': 0.75, 'T_diff': 0.25, 'N0': 1277.1355473479553, 'h_N': 5.370661276543309, 'r0': 1.834340866665507, 'a0': 0.0006804001653197174, 'h0': 1.376520761151396, 'alpha0': 0.0007173423514679864, 'eta0': 3.2069142400796333, 'delta': 0.030437696897436965, 'n': 1.7001532253878295, 'nu': 1.3685427504760486, 'a_scale': 3.2461986736785104, 'id': 1908800}	1	[0]	[[[ 0.12346383,5388.24708 , 74.698902 , 170.4495318 ]]]	[[[5388.24708 , 39.6783793, 126.917303 ]]]	[[[0.,0.,0.,0.]]]	[[[0.,0.,0.]]]	[[[0.,0.,0.]]]	[1.]
{'I_diff': 0.5, 'T_diff': 0.5, 'N0': 1920.949759140294, 'h_N': 7.272866359444688, 'r0': 1.1159314170087864, 'a0': 0.001886302384919276, 'h0': 1.9800045319191097, 'alpha0': 0.00021492298372807015, 'eta0': 2.2077270943049374, 'delta': 0.03395864852276488, 'n': 1.815256671186757, 'nu': 1.0334242613554387, 'a_scale': 1.4981388243357125, 'id': 1911400}	1	[1]	[[[1868.95476 , 9.07648758, 118.814083 , 0. ]]]	[[[9.07648758,0. ,0. ]]]	[[[0.00000033,0.00000033,0.00000033,0. ]]]	[[[0.00000033,0. ,0. ]]]	[[[0. ,0.00000033,0. ]]]	[1.]
{'I_diff': 0.5, 'T_diff': 0.75, 'N0': 1783.9051008305653, 'h_N': 8.494119974315042, 'r0': 1.5705515788422761, 'a0': 0.0013536653344602078, 'h0': 0.9582828685591677, 'alpha0': 0.0007954084636275086, 'eta0': 3.0441014831362194, 'delta': 0.051645682089713985, 'n': 1.8261858674544638, 'nu': 1.9651797060453209, 'a_scale': 1.6750351151293643, 'id': 1911600}	1	[0]	[[[ 0.31195075,9460.96453 , 33.2653828 , 68.1837945 ]]]	[[[9460.96453 , 21.2602675, 27.9094395]]]	[[[0.00000033,0.00000033,0.00000033,0.00000033]]]	[[[0.00000033,0.00000033,0.00000033]]]	[[[0. ,0.00000033,0.00000033]]]	[1.]
{'I_diff': 0.5, 'T_diff': 1.0, 'N0': 838.7350524562708, 'h_N': 10.510534531784847, 'r0': 0.5356813860676629, 'a0': 0.0020014161395186768, 'h0': 1.1373999146956804, 'alpha0': 0.0002769112476372546, 'eta0': 1.6169844007030874, 'delta': 0.04099653631711578, 'n': 1.782342393772055, 'nu': 1.7014522022362366, 'a_scale': 4.245032383154298, 'id': 1911800}	2	[0,1]	[[[ 1.51859766,2900.2245 , 81.56936 , 161.6893224 ], [ 810.376222 , 12.5628288 , 41.72698234, 6.10527653]]]	[[[2900.2245 , 50.2609602 , 82.0347271 ], [ 12.5628288 , 8.03431334, 0. ]]]	[[[0.00000033,0.00000033,0.00000033,0.00000033], [0. ,0. ,0. ,0. ]]]	[[[0.00000033,0.00000033,0.00000033], [0. ,0. ,0. ]]]	[[[0. ,0.00000033,0.00000033], [0. ,0. ,0. ]]]	[0.995,0.005]
{'I_diff': 1.0, 'T_diff': 0.75, 'N0': 645.2127458747312, 'h_N': 16.984070285380998, 'r0': 1.1345393989382475, 'a0': 0.0005856897972809814, 'h0': 1.3263296769874922, 'alpha0': 0.00077902347162665, 'eta0': 3.4584547283125695, 'delta': 0.03322530816735145, 'n': 1.0985928391982362, 'nu': 1.3900988733845394, 'a_scale': 1.9520448240444168, 'id': 1903600}	1	[0]	[[[ 1.09168388,1895.92406 , 108.5196167 , 147.4792611 ]]]	[[[1895.92406 , 45.1853844, 78.4685144]]]	[[[0.28556451,0.2098685 ,0.57362432,0.21962538]]]	[[[0.2098685 ,0.40942771,0.21773039]]]	[[[0. ,1.05510027,0.41733557]]]	[1.]
{'I_diff': 0.75, 'T_diff': 0.5, 'N0': 1043.552463840078, 'h_N': 8.008818073617196, 'r0': 1.1569891165508692, 'a0': 0.0007795215210220921, 'h0': 2.0641815376430044, 'alpha0': 0.0005989077124918489, 'eta0': 2.2177982005561656, 'delta': 0.04136013092942254, 'n': 1.987568953398698, 'nu': 1.0606792808570498, 'a_scale': 3.2271048531854425, 'id': 1912200}	1	[1]	[[[981.593082 , 12.7599288,154.861106 , 0. ]]]	[[[12.7599288, 0. , 0. ]]]	[[[0.00000033,0.00000033,0.00000033,0. ]]]	[[[0.00000033,0. ,0. ]]]	[[[0. ,0.00000033,0. ]]]	[1.]
{'I_diff': 1.0, 'T_diff': 1.0, 'N0': 1474.5246578332183, 'h_N': 19.884220468597405, 'r0': 1.7989345546815527, 'a0': 0.0005766228286316359, 'h0': 1.3371563586029716, 'alpha0': 0.0008833739284678069, 'eta0': 3.1567317107611044, 'delta': 0.03484181899579338, 'n': 1.6019128573899426, 'nu': 1.2951123300800726, 'a_scale': 3.2951252820419072, 'id': 1891000}	1	[0]	[[[ 224.885634 ,3321.46821 , 524.985546 , 278.6699888]]]	[[[3321.46821 , 115.500801 , 99.4252738]]]	[[[1.53405635,0.79510696,1.11462213,0.41933205]]]	[[[0.79510696,2.35214947,0.63712429]]]	[[[0. ,1.42563992,0.77569431]]]	[1.]
{'I_diff': 0.25, 'T_diff': 0.5, 'N0': 1514.0709954611025, 'h_N': 15.299759086899442, 'r0': 1.9438394457083825, 'a0': 0.0019893554305885426, 'h0': 1.1997435814518995, 'alpha0': 0.0005130611576554359, 'eta0': 3.900541148454777, 'delta': 0.054312764680342775, 'n': 1.2782192024856567, 'nu': 1.6988365054977663, 'a_scale': 4.131465606870869, 'id': 1888200}	1	[0]	[[[ 175.671746 ,4867.49951 , 455.426419 , 136.5555452]]]	[[[4867.49951 , 291.365529 , 82.8076498]]]	[[[1.80739219,0.65439271,1.37503927,0.42102474]]]	[[[0.65439271,1.47740409,0.53011907]]]	[[[0. ,1.20379192,0.25699928]]]	[1.]
{'I_diff': 0.5, 'T_diff': 0.25, 'N0': 1186.6089046863026, 'h_N': 16.029948802335493, 'r0': 0.8987608418378529, 'a0': 0.0017854381409203048, 'h0': 2.2480305003795182, 'alpha0': 0.0008459550743232342, 'eta0': 2.2240914131955023, 'delta': 0.04166631864513463, 'n': 1.250509962710868, 'nu': 1.0232867309256437, 'a_scale': 3.901760576231875, 'id': 1892000}	2	[0,1]	[[[ 200.528147 ,2887.38806 , 448.992216 , 141.4085379], [ 119.143501 ,3658.41578 , 306.394284 , 123.97219 ]]]	[[[2887.38806 , 224.717973 , 91.7497145], [3658.41578 , 306.394284 , 123.97219 ]]]	[[[1.4787333 ,0.82977071,1.04508953,0.49844173], [1.8197764 ,0.65106834,1.37148898,0.64660282]]]	[[[0.82977071,1.49350814,0.71804888], [0.65106834,1.37148898,0.64660282]]]	[[[0. ,1.59017662,1.06094018], [0. ,0. ,0. ]]]	[0.985,0.015]
{'I_diff': 0.75, 'T_diff': 1.0, 'N0': 2038.464328688856, 'h_N': 8.406381671708596, 'r0': 1.8351950480361472, 'a0': 0.001575776718599724, 'h0': 1.0232965779256253, 'alpha0': 0.00030397657786227384, 'eta0': 1.405822586492234, 'delta': 0.050400110936808074, 'n': 1.816660827953449, 'nu': 1.7738307367594626, 'a_scale': 2.9941494503992048, 'id': 1912600}	1	[0]	[[[ 0.27791471,9994.89448 , 76.4541062 , 135.0887403 ]]]	[[[9994.89448 , 45.6908532, 74.0588564]]]	[[[0.,0.,0.,0.]]]	[[[0.,0.,0.]]]	[[[0.,0.,0.]]]	[1.]
{'I_diff': 0.25, 'T_diff': 0.5, 'N0': 1626.4255126334103, 'h_N': 6.338370590141913, 'r0': 0.5062627550183301, 'a0': 0.0017331147589574058, 'h0': 1.5957116827482318, 'alpha0': 0.0008095299484951292, 'eta0': 2.505069033406162, 'delta': 0.040799440011816165, 'n': 1.141447058662295, 'nu': 1.4921570668835678, 'a_scale': 3.8928044695833406, 'id': 1910600}	1	[0]	[[[ 0.6290377,8292.79523 , 63.6561907, 85.1846441]]]	[[[8292.79523 , 38.890915 , 41.7201602]]]	[[[0.,0.,0.,0.]]]	[[[0.,0.,0.]]]	[[[0.,0.,0.]]]	[1.]
{'I_diff': 1.0, 'T_diff': 0.75, 'N0': 1488.001738431807, 'h_N': 6.602352816425158, 'r0': 0.7005778618543386, 'a0': 0.0013339768873723507, 'h0': 1.1760944542790717, 'alpha0': 0.0007470197194329274, 'eta0': 2.4636887641993974, 'delta': 0.042335581308664834, 'n': 1.270785075959659, 'nu': 1.9842713515965493, 'a_scale': 1.7498610446725835, 'id': 1913200}	1	[0]	[[[ 0.46421956,7819.23193 , 29.966966 , 55.3860423 ]]]	[[[7819.23193 , 17.0917849, 34.8679928]]]	[[[0.00000033,0.00000033,0.00000033,0.00000033]]]	[[[0.00000033,0.00000033,0.00000033]]]	[[[0. ,0.00000033,0.00000033]]]	[1.]
{'I_diff': 1.0, 'T_diff': 0.25, 'N0': 2237.0514724464074, 'h_N': 7.820393337941935, 'r0': 1.3394849830626592, 'a0': 0.0011672283980292226, 'h0': 0.830377277063667, 'alpha0': 0.0007896660198518124, 'eta0': 1.3964833002724468, 'delta': 0.05131353847667584, 'n': 1.8956808467898942, 'nu': 1.6653424097644867, 'a_scale': 2.704942998005567, 'id': 1912800}	1	[0]	[[[ 0.34548854,11572.685 , 46.0311971 , 105.1540662 ]]]	[[[11572.685 , 24.968461 , 89.5376989]]]	[[[0.00000033,0.00000033,0.00000033,0.00000033]]]	[[[0.00000033,0.00000033,0.00000033]]]	[[[0. ,0.00000033,0.00000033]]]	[1.]
{'I_diff': 0.25, 'T_diff': 0.75, 'N0': 629.5560671062415, 'h_N': 6.3747994569494, 'r0': 1.4069151243870883, 'a0': 0.0017771816536358977, 'h0': 0.8427305988818228, 'alpha0': 0.0007966455943054532, 'eta0': 2.450612587861754, 'delta': 0.039123292992636366, 'n': 1.2575518429958168, 'nu': 1.5670220422788679, 'a_scale': 4.520068201839152, 'id': 1914000}	1	[0]	[[[ 0.33611239,1996.31315 , 53.1249246 , 154.1156987 ]]]	[[[1996.31315 , 34.4317644, 67.6298408]]]	[[[0.00000033,0.00000033,0.00000033,0.00000033]]]	[[[0.00000033,0.00000033,0.00000033]]]	[[[0. ,0.00000033,0.00000033]]]	[1.]
{'I_diff': 0.75, 'T_diff': 0.25, 'N0': 1316.5500583609528, 'h_N': 12.082913680672817, 'r0': 0.5369401740628135, 'a0': 0.0015586011144092544, 'h0': 2.047356585865388, 'alpha0': 0.00040447213226198843, 'eta0': 2.71865278930873, 'delta': 0.054135352251953525, 'n': 1.7911118138290614, 'nu': 1.631162702160271, 'a_scale': 1.6655325358070154, 'id': 1912000}	1	[0]	[[[ 1.54588934,6679.18481 , 84.4099383 , 54.31315638]]]	[[[6679.18481 , 48.1319059, 51.3323625]]]	[[[0.,0.,0.,0.]]]	[[[0.,0.,0.]]]	[[[0.,0.,0.]]]	[1.]
{'I_diff': 0.75, 'T_diff': 0.75, 'N0': 1905.3922589550018, 'h_N': 5.008775365283736, 'r0': 1.1109477031957657, 'a0': 0.0019207098997355847, 'h0': 1.456612296325476, 'alpha0': 0.0008232434303660866, 'eta0': 2.652560279516922, 'delta': 0.05107385924580378, 'n': 1.4638408209603107, 'nu': 1.0404939826736859, 'a_scale': 2.181840715890207, 'id': 1912400}	2	[1,1]	[[[1832.46865 , 19.2095339, 180.362521 , 0. ], [ 284.338356 ,4490.03283 , 523.19305 , 205.364755 ]]]	[[[ 19.2095339, 0. , 0. ], [4490.03283 , 523.19305 , 205.364755 ]]]	[[[0.00000033,0.00000033,0.00000033,0. ], [1.41433539,0.83817701,1.29980454,0.50583691]]]	[[[0.00000033,0. ,0. ], [0.83817701,1.29980454,0.50583691]]]	[[[0. ,0.00000033,0. ], [0. ,0. ,0. ]]]	[0.965,0.035]
{'I_diff': 0.75, 'T_diff': 0.25, 'N0': 584.7046384951299, 'h_N': 18.008426317957127, 'r0': 1.240944622483185, 'a0': 0.0007494218710622305, 'h0': 1.400548059677611, 'alpha0': 0.0006607253556162572, 'eta0': 2.4029072131725355, 'delta': 0.04606307387557221, 'n': 1.2041410725732895, 'nu': 1.9991599581410746, 'a_scale': 2.4340445106443513, 'id': 1915200}	1	[0]	[[[ 0.81194463,2870.76069 , 30.20335 , 37.57129469]]]	[[[2870.76069 , 16.0004294, 28.1923188]]]	[[[0.00000033,0.00000033,0.00000033,0.00000033]]]	[[[0.00000033,0.00000033,0.00000033]]]	[[[0. ,0.00000033,0.00000033]]]	[1.]
{'I_diff': 0.25, 'T_diff': 0.25, 'N0': 959.9738924101339, 'h_N': 6.277420813871316, 'r0': 1.2387295353481407, 'a0': 0.001847971665223835, 'h0': 1.1128598131050789, 'alpha0': 0.0008472808009542139, 'eta0': 4.96031679039813, 'delta': 0.04954274843725588, 'n': 1.1296428757175074, 'nu': 1.2458547188766442, 'a_scale': 2.846830302247329, 'id': 1878400}	1	[0]	[[[ 185.784879 ,1138.60702 , 468.577314 , 199.3840141]]]	[[[1138.60702 , 220.242345, 109.830682]]]	[[[1.08423197,1.15283837,0.66897278,0.06291992]]]	[[[1.15283837,0.74056836,0.08070813]]]	[[[0. ,0.60621392,0.04111342]]]	[1.]
{'I_diff': 0.5, 'T_diff': 0.5, 'N0': 1182.6429373453648, 'h_N': 13.903543668993487, 'r0': 0.8116758993827634, 'a0': 0.0014170056315463806, 'h0': 1.6782619259066902, 'alpha0': 0.0008129761568819476, 'eta0': 3.245532164699141, 'delta': 0.05755428016036193, 'n': 1.0168774761941817, 'nu': 1.0670397735304822, 'a_scale': 1.2584383098592578, 'id': 1898600}	3	[1,0,1]	[[[1182.64254 , 0. , 0. , 0. ], [ 494.116557 ,1615.99071 , 547.1581348, 29.8387181], [ 673.147182 ,1358.43933 , 640.645474 , 0. ]]]	[[[ 0. , 0. , 0. ], [1615.99071 , 530.182121 , 12.0069577], [1358.43933 , 0. , 0. ]]]	[[[0.00000033,0. ,0. ,0. ], [0.85143776,1.43412496,0.95388042,0.31730743], [0.71309575,1.69041622,0.9543602 ,0. ]]]	[[[0. ,0. ,0. ], [1.43412496,0.96246709,0.40165927], [1.69041622,0. ,0. ]]]	[[[0. ,0. ,0. ], [0. ,0.69163797,0.26070446], [0. ,0.9543602 ,0. ]]]	[0.255,0.555,0.19 ]
{'I_diff': 0.75, 'T_diff': 1.0, 'N0': 1457.8202887437033, 'h_N': 11.575122649736722, 'r0': 1.5632313011653274, 'a0': 0.001872292975910352, 'h0': 0.7664035901739794, 'alpha0': 0.00036354311082790005, 'eta0': 2.4877689135436585, 'delta': 0.051154768160358424, 'n': 1.2488725249672705, 'nu': 1.80017899566296, 'a_scale': 3.528277128175177, 'id': 1893400}	1	[0]	[[[ 62.9976782,4925.63948 , 220.66815 , 247.563637 ]]]	[[[4925.63948 , 41.538303, 125.631357]]]	[[[2.66261238,0.45048006,1.5570501 ,0.37592843]]]	[[[0.45048006,0.55721985,0.44981778]]]	[[[0. ,1.83810869,0.36335619]]]	[1.]
{'I_diff': 0.75, 'T_diff': 0.5, 'N0': 597.507668006951, 'h_N': 13.624057831628015, 'r0': 0.5965564132905148, 'a0': 0.0011060056304546975, 'h0': 0.7962216810187918, 'alpha0': 0.0008522608511730382, 'eta0': 4.135799271784315, 'delta': 0.030149765373488985, 'n': 1.7031565825135067, 'nu': 1.6745605317226735, 'a_scale': 1.46555112566637, 'id': 1915400}	1	[0]	[[[ 1.40242791,1844.56477 , 32.9156004 , 145.0151629 ]]]	[[[1844.56477 , 21.1442998, 92.540177 ]]]	[[[0.00000033,0.00000033,0.00000033,0.00000033]]]	[[[0.00000033,0.00000033,0.00000033]]]	[[[0. ,0.00000033,0.00000033]]]	[1.]
{'I_diff': 1.0, 'T_diff': 0.75, 'N0': 1995.2195882371595, 'h_N': 18.49220643007657, 'r0': 1.8228068116023062, 'a0': 0.0018136935565078395, 'h0': 1.049913784436885, 'alpha0': 0.0007578735662025983, 'eta0': 2.2725054419882618, 'delta': 0.05506759908160459, 'n': 1.5102495543777628, 'nu': 1.7374113834048168, 'a_scale': 3.2019622279744087, 'id': 1894000}	1	[0]	[[[ 82.0911837,7986.20141 , 328.8381008, 200.0705839]]]	[[[7986.20141 , 37.7474248, 142.894586 ]]]	[[[2.8964716 ,0.43281894,1.73280198,0.80247042]]]	[[[0.43281894,1.0780335 ,0.93254138]]]	[[[0. ,1.83462665,0.52064378]]]	[1.]
{'I_diff': 1.0, 'T_diff': 0.25, 'N0': 1248.2660480702052, 'h_N': 8.164434024146319, 'r0': 0.6917894088120555, 'a0': 0.0013011243703150922, 'h0': 0.6863964748667221, 'alpha0': 0.0007519151247435479, 'eta0': 3.1904552984074073, 'delta': 0.034389327589846336, 'n': 1.434536906481593, 'nu': 1.8431657298934792, 'a_scale': 3.834484005173812, 'id': 1916000}	1	[0]	[[[ 0.54772119,5637.59741 , 32.8200692 , 140.1305501 ]]]	[[[5637.59741 , 16.2559831, 111.182289 ]]]	[[[0.00000033,0.00000033,0.00000033,0.00000033]]]	[[[0.00000033,0.00000033,0.00000033]]]	[[[0. ,0.00000033,0.00000033]]]	[1.]
{'I_diff': 0.75, 'T_diff': 1.0, 'N0': 884.0718527449195, 'h_N': 8.047250130475666, 'r0': 1.7307659249317517, 'a0': 0.002062560545585999, 'h0': 0.5897602644813171, 'alpha0': 0.0008737727855418547, 'eta0': 2.533605537721059, 'delta': 0.054235873322887186, 'n': 1.7505139523199518, 'nu': 1.6357791195392881, 'a_scale': 3.4083517429735957, 'id': 1874200}	1	[0]	[[[ 67.1892306,1772.42951 , 153.5150019, 238.592614 ]]]	[[[1772.42951 , 55.0533705, 129.18825 ]]]	[[[1.88664315,0.66387044,1.15337207,0.23974955]]]	[[[0.66387044,1.64630134,0.36611174]]]	[[[0. ,1.65156494,0.22181089]]]	[1.]
{'I_diff': 0.25, 'T_diff': 0.75, 'N0': 641.0752549588069, 'h_N': 7.19560113381781, 'r0': 1.3483723087357415, 'a0': 0.001926515370767201, 'h0': 2.112125607948608, 'alpha0': 0.0007193741476764743, 'eta0': 4.219725708488724, 'delta': 0.05473132200233037, 'n': 1.552170240613092, 'nu': 1.2205709588711076, 'a_scale': 3.1974327620158656, 'id': 1910800}	1	[1]	[[[549.18399 , 21.593131,186.924306, 0. ]]]	[[[21.593131, 0. , 0. ]]]	[[[0. ,0.00000001,0. ,0. ]]]	[[[0.00000001,0. ,0. ]]]	[[[0.,0.,0.]]]	[1.]
{'I_diff': 0.5, 'T_diff': 0.75, 'N0': 1475.6493026645398, 'h_N': 5.477371178039586, 'r0': 0.5091708290833055, 'a0': 0.0006433539222672972, 'h0': 0.8073335297543709, 'alpha0': 0.00036076145919678576, 'eta0': 2.6291335549851853, 'delta': 0.03717211774093112, 'n': 1.059399041368855, 'nu': 1.176482421109407, 'a_scale': 4.0688311680222, 'id': 1898800}	3	[0,0,1]	[[[ 35.3639263,1431.40924 , 442.782128 , 588.725225 ], [ 360.093876 ,1372.31345 , 569.175045 , 339.717645 ], [1475.64881 , 0. , 0. , 0. ]]]	[[[1431.40924 , 218.441328, 251.284332], [1372.31345 , 307.329694, 157.130578], [ 0. , 0. , 0. ]]]	[[[2.16402966,0.47489976,0.42535163,0.1561242 ], [0.9334436 ,1.36385055,0.89198841,0.22286855], [0.00000033,0. ,0. ,0. ]]]	[[[0.47489976,0.68950337,0.41031091], [1.36385055,1.47527195,0.76597694], [0. ,0. ,0. ]]]	[[[0. ,1.15626476,0.4843353 ], [0. ,1.52874432,0.56769241], [0. ,0. ,0. ]]]	[0.705,0.265,0.03 ]
{'I_diff': 0.5, 'T_diff': 0.5, 'N0': 1764.0240683025777, 'h_N': 8.849653466616635, 'r0': 0.9416111075083481, 'a0': 0.0005628639858406506, 'h0': 1.2588010512078522, 'alpha0': 0.0004708301702782446, 'eta0': 4.2698755107966395, 'delta': 0.035046624289574904, 'n': 1.939322772119425, 'nu': 1.36154634398422, 'a_scale': 4.111635830973215, 'id': 1889000}	2	[1,0]	[[[1679.20151 , 18.1331469, 128.9918134, 13.4656446], [ 257.611513 ,3865.73029 , 475.288527 , 332.234212 ]]]	[[[ 18.1331469, 40.3540028, 0. ], [3865.73029 , 246.195244 , 196.790623 ]]]	[[[0.0052073 ,0.10661838,0.06385355,0.75945371], [1.41831448,0.85556798,1.27159202,0.317944 ]]]	[[[0.10661838,0.75175848,0. ], [0.85556798,1.84931415,0.4947555 ]]]	[[[0. ,0.38458308,0.75945371], [0. ,1.77456919,0.33503599]]]	[0.035,0.965]
{'I_diff': 1.0, 'T_diff': 1.0, 'N0': 1335.2602306629692, 'h_N': 5.311385291878313, 'r0': 0.6496252049046973, 'a0': 0.0016012176026233421, 'h0': 2.155529915732182, 'alpha0': 0.0004679607140622568, 'eta0': 1.8309302299798107, 'delta': 0.039636348565495874, 'n': 1.7947092219493448, 'nu': 1.740181796905391, 'a_scale': 1.3715803636295134, 'id': 1916600}	1	[0]	[[[ 0.38146025,6945.67825 , 46.7419948 , 48.3782192 ]]]	[[[6945.67825 , 32.5523931, 27.3652015]]]	[[[0.,0.,0.,0.]]]	[[[0.,0.,0.]]]	[[[0.,0.,0.]]]	[1.]
{'I_diff': 0.5, 'T_diff': 0.5, 'N0': 951.0145176309869, 'h_N': 19.355412645492173, 'r0': 0.7527212832304718, 'a0': 0.0018344651689184937, 'h0': 2.057528327671632, 'alpha0': 0.0002713817970001653, 'eta0': 1.559592960572042, 'delta': 0.04704154957666702, 'n': 1.5296798591594079, 'nu': 1.2604356883377839, 'a_scale': 1.1047662224645498, 'id': 1914600}	1	[1]	[[[ 2.24539348,3259.47324 , 172.4569319 , 207.87072 ]]]	[[[3259.47324, 159.08169, 0. ]]]	[[[0.,0.,0.,0.]]]	[[[0.,0.,0.]]]	[[[0.,0.,0.]]]	[1.]
{'I_diff': 0.25, 'T_diff': 0.5, 'N0': 649.9688570944061, 'h_N': 6.956448927695327, 'r0': 1.421926644402555, 'a0': 0.0006005411133312755, 'h0': 1.3017220324337622, 'alpha0': 0.0007979454848001183, 'eta0': 2.9953929667731156, 'delta': 0.03274445069255168, 'n': 1.1667396947633315, 'nu': 1.9021391655354587, 'a_scale': 1.3264152817205634, 'id': 1917000}	1	[1]	[[[ 0.18670851,3271.26751 , 20.06464787, 51.5416979 ]]]	[[[3271.26751 , 12.7058016, 0. ]]]	[[[0.00000033,0.00000033,0.00000033,0.00000033]]]	[[[0.00000033,0.00000033,0. ]]]	[[[0. ,0.00000033,0.00000033]]]	[1.]
{'I_diff': 0.25, 'T_diff': 1.0, 'N0': 1922.435605599289, 'h_N': 5.572917724390074, 'r0': 1.1064406396218125, 'a0': 0.001817938633854848, 'h0': 1.6951185753068831, 'alpha0': 0.0005233001153498741, 'eta0': 2.2900114469292334, 'delta': 0.04992993003293904, 'n': 1.896997146384896, 'nu': 1.9185670195437639, 'a_scale': 2.2891863140418294, 'id': 1917400}	1	[1]	[[[ 0.27472392,10550.3901 , 34.32695153, 52.6361785 ]]]	[[[10550.3901 , 26.1221543, 0. ]]]	[[[0.00000033,0.00000033,0.00000033,0.00000033]]]	[[[0.00000033,0.00000033,0. ]]]	[[[0. ,0.00000033,0.00000033]]]	[1.]
{'I_diff': 0.5, 'T_diff': 0.5, 'N0': 1039.3984688233336, 'h_N': 17.54954699314209, 'r0': 0.6325636415070667, 'a0': 0.00202531414536031, 'h0': 0.8760050650257204, 'alpha0': 0.0004548318042477199, 'eta0': 2.558242145345872, 'delta': 0.05978864986187572, 'n': 1.4142073800120478, 'nu': 1.27538712169659, 'a_scale': 3.1218325478067523, 'id': 1917800}	1	[1]	[[[997.277157 , 23.1499896, 89.7357618, 0. ]]]	[[[23.1499896, 0. , 0. ]]]	[[[0.00000033,0.00000033,0.00000033,0. ]]]	[[[0.00000033,0. ,0. ]]]	[[[0. ,0.00000033,0. ]]]	[1.]
{'I_diff': 0.25, 'T_diff': 0.25, 'N0': 2205.1154104914394, 'h_N': 14.675805196486179, 'r0': 0.8026198966263784, 'a0': 0.0005879685075786769, 'h0': 2.170921897758559, 'alpha0': 0.00063484687138843, 'eta0': 5.1747260212036, 'delta': 0.03168170571361374, 'n': 1.3069334449765369, 'nu': 1.1555042380000193, 'a_scale': 2.024683298594881, 'id': 1900800}	1	[0]	[[[ 306.293943 ,6937.59068 , 679.959305 , 183.0258948]]]	[[[6937.59068 , 449.212618, 122.721308]]]	[[[1.66751068,0.70605024,1.39667758,0.51068865]]]	[[[0.70605024,1.47529001,0.56429477]]]	[[[0. ,1.24846141,0.40237397]]]	[1.]
{'I_diff': 0.5, 'T_diff': 0.75, 'N0': 783.7398534081792, 'h_N': 9.542936573036553, 'r0': 0.7608847728918212, 'a0': 0.0005830104975187712, 'h0': 1.7702576409039834, 'alpha0': 0.0004930821515624167, 'eta0': 1.4715882430351919, 'delta': 0.038012502702178846, 'n': 1.4393238399272144, 'nu': 1.7438148843125607, 'a_scale': 1.6880633964971343, 'id': 1918000}	1	[0]	[[[ 0.59642558,3800.71163 , 41.1188881 , 58.9124911 ]]]	[[[3800.71163 , 28.5380492, 23.9337974]]]	[[[0.00000033,0.00000033,0.00000033,0.00000033]]]	[[[0.00000033,0.00000033,0.00000033]]]	[[[0. ,0.00000033,0.00000033]]]	[1.]
{'I_diff': 0.25, 'T_diff': 0.25, 'N0': 1640.722980809443, 'h_N': 10.715585674632624, 'r0': 1.9815932398594573, 'a0': 0.0008590967222466936, 'h0': 2.0615267965375583, 'alpha0': 0.0008624342785210151, 'eta0': 4.185610859411508, 'delta': 0.047757384092461205, 'n': 1.4119058640900626, 'nu': 1.7083828813821973, 'a_scale': 1.8778911515879497, 'id': 1894400}	1	[1]	[[[ 140.221805,5465.79623 , 546.901164, 138.835687]]]	[[[5465.79623 , 281.182326, 138.835687]]]	[[[2.21854106,0.63666349,1.25611235,1.07071668]]]	[[[0.63666349,1.39669796,1.07071668]]]	[[[0. ,1.16916327,0. ]]]	[1.]
{'I_diff': 0.5, 'T_diff': 0.5, 'N0': 1720.9555249452978, 'h_N': 8.791982148438956, 'r0': 1.245494317886658, 'a0': 0.00131908230168924, 'h0': 1.4669736649744407, 'alpha0': 0.0007724693657389311, 'eta0': 5.172664763097882, 'delta': 0.03626238004495205, 'n': 1.0866052037087046, 'nu': 1.3662261700896718, 'a_scale': 2.1794890674779714, 'id': 1895400}	2	[0,1]	[[[ 197.517088 ,5119.10205 , 500.63038 , 187.9412247], [1720.95495 , 0. , 0. , 0. ]]]	[[[5119.10205 , 320.872642, 134.168516], [ 0. , 0. , 0. ]]]	[[[1.71912511,0.69892305,1.40164027,0.43923675], [0.00000033,0. ,0. ,0. ]]]	[[[0.69892305,1.56422533,0.53521664], [0. ,0. ,0. ]]]	[[[0. ,1.13458569,0.20345219], [0. ,0. ,0. ]]]	[0.97,0.03]
{'I_diff': 0.75, 'T_diff': 0.25, 'N0': 907.4111777995988, 'h_N': 6.444930739107451, 'r0': 0.6587892967268931, 'a0': 0.0019949507173113853, 'h0': 1.7792111679583589, 'alpha0': 0.00026828750528183837, 'eta0': 1.9947694586418452, 'delta': 0.040562027347039335, 'n': 1.853210196324142, 'nu': 1.9877578667662434, 'a_scale': 1.3048534444578859, 'id': 1918400}	1	[1]	[[[ 0.47713515,4629.1879 , 33.56644233, 52.9601161 ]]]	[[[4629.1879 , 23.9613708, 0. ]]]	[[[0.00000033,0.00000033,0.00000033,0.00000033]]]	[[[0.00000033,0.00000033,0. ]]]	[[[0. ,0.00000033,0.00000033]]]	[1.]
{'I_diff': 0.5, 'T_diff': 1.0, 'N0': 1080.5955579698689, 'h_N': 10.468251765446059, 'r0': 1.6038357689573772, 'a0': 0.0018307047403619617, 'h0': 1.3624121690810473, 'alpha0': 0.0007957015768475656, 'eta0': 3.687732932098659, 'delta': 0.04352912597137738, 'n': 1.1134047585917477, 'nu': 1.805560910390167, 'a_scale': 2.749017652269266, 'id': 1918200}	1	[0]	[[[ 0.33715648,5369.31695 , 46.1195314 , 67.5473341 ]]]	[[[5369.31695 , 27.2283959, 31.5120018]]]	[[[0.00000033,0.00000033,0.00000033,0.00000033]]]	[[[0.00000033,0.00000033,0.00000033]]]	[[[0. ,0.00000033,0.00000033]]]	[1.]
{'I_diff': 0.25, 'T_diff': 1.0, 'N0': 1845.5906121899982, 'h_N': 5.028491853510672, 'r0': 1.1207114966222442, 'a0': 0.0006139998826456054, 'h0': 2.0067889660464138, 'alpha0': 0.0004168400203529774, 'eta0': 3.874736530239403, 'delta': 0.05252297395268665, 'n': 1.027436179567894, 'nu': 1.988874950698051, 'a_scale': 4.548890909167917, 'id': 1901400}	2	[0,1]	[[[ 93.1226995,7194.53268 , 567.112211 , 87.0539057], [1845.59 , 0. , 0. , 0. ]]]	[[[7194.53268 , 314.619851 , 69.8352817], [ 0. , 0. , 0. ]]]	[[[2.66029728,0.50076487,1.46928101,0.9809413 ], [0.00000033,0. ,0. ,0. ]]]	[[[0.50076487,1.54787065,1.12331757], [0. ,0. ,0. ]]]	[[[0. ,1.39345207,0.41972569], [0. ,0. ,0. ]]]	[0.985,0.015]
{'I_diff': 1.0, 'T_diff': 0.25, 'N0': 837.8622789994672, 'h_N': 19.740841403696976, 'r0': 0.6340446940600497, 'a0': 0.001309190311039358, 'h0': 0.9941086395454009, 'alpha0': 0.0004686727852732653, 'eta0': 3.9960639692756614, 'delta': 0.03051756473665262, 'n': 1.7285482107204768, 'nu': 1.7734813130054417, 'a_scale': 2.3204278927466744, 'id': 1919200}	1	[0]	[[[ 1.50987711,3237.52611 , 42.8250599 , 136.75889448]]]	[[[3237.52611 , 21.9097157, 130.757978 ]]]	[[[0.,0.,0.,0.]]]	[[[0.,0.,0.]]]	[[[0.,0.,0.]]]	[1.]
{'I_diff': 0.25, 'T_diff': 0.25, 'N0': 2016.8784740125886, 'h_N': 7.365358987332578, 'r0': 1.5643856884636362, 'a0': 0.0012400667162966172, 'h0': 1.5812326944920156, 'alpha0': 0.00040180221554545636, 'eta0': 1.6070109116598728, 'delta': 0.032223386035069815, 'n': 1.2262840798518266, 'nu': 1.7732496650241614, 'a_scale': 2.9088435173107294, 'id': 1920000}	1	[0]	[[[ 0.16703184,10704.4991 , 41.1187475 , 74.6023463 ]]]	[[[10704.4991 , 23.1296824, 38.4287933]]]	[[[0.00000033,0.00000033,0.00000033,0.00000033]]]	[[[0.00000033,0.00000033,0.00000033]]]	[[[0. ,0.00000033,0.00000033]]]	[1.]
{'I_diff': 0.75, 'T_diff': 1.0, 'N0': 1599.3673195588688, 'h_N': 18.825734794451407, 'r0': 0.5879636435701966, 'a0': 0.0011517700176839043, 'h0': 1.2226127185212188, 'alpha0': 0.0002370745928625004, 'eta0': 4.534192608322785, 'delta': 0.03520797555971329, 'n': 1.2302593950197451, 'nu': 1.8883762733078981, 'a_scale': 1.9527455845025896, 'id': 1915800}	2	[0,0]	[[[ 1.5013172,7402.77497 , 69.2687423, 148.3954716], [ 202.484411 ,4206.30916 , 300.0826594, 233.4543672]]]	[[[7402.77497 , 38.7292871, 77.2001555], [4206.30916 , 99.1053744, 194.833678 ]]]	[[[0.00000033,0.00000033,0.00000033,0.00000033], [1.54748427,0.73822914,1.45275779,0.54260215]]]	[[[0.00000033,0.00000033,0.00000033], [0.73822914,1.55778433,0.61746588]]]	[[[0. ,0.00000033,0.00000033], [0. ,1.42559296,0.17019893]]]	[0.805,0.195]
{'I_diff': 0.25, 'T_diff': 0.75, 'N0': 1664.266685657957, 'h_N': 12.188266919524521, 'r0': 1.542194839422829, 'a0': 0.001357432232929031, 'h0': 0.8315574812323524, 'alpha0': 0.0008173457301178666, 'eta0': 3.2397902460954775, 'delta': 0.059562860860876095, 'n': 1.6190541025815985, 'nu': 1.352429728842885, 'a_scale': 1.249945384913202, 'id': 1888400}	1	[1]	[[[ 267.830523 ,4855.17627 , 465.6128503, 236.757579 ]]]	[[[4855.17627 , 403.956991, 0. ]]]	[[[1.50812772,0.76861782,1.44903648,0.29358835]]]	[[[0.76861782,1.47696085,0. ]]]	[[[0. ,1.27375808,0.29358835]]]	[1.]
{'I_diff': 0.75, 'T_diff': 0.5, 'N0': 899.7029938034439, 'h_N': 13.923546455189912, 'r0': 1.8541235301840588, 'a0': 0.0005800249519207791, 'h0': 1.3859529610588837, 'alpha0': 0.0006466039066154671, 'eta0': 2.243954297519288, 'delta': 0.04011979031090816, 'n': 1.5101575931006401, 'nu': 1.1392026205965609, 'a_scale': 3.0332606035488006, 'id': 1896200}	1	[0]	[[[ 23.1733735,717.476703 ,316.232929 ,346.306916 ]]]	[[[717.476703,131.890409,191.497333]]]	[[[1.91722001,0.68138509,0.51867679,0.18321455]]]	[[[0.68138509,0.66616851,0.33687503]]]	[[[0. ,1.19253126,0.69120107]]]	[1.]
{'I_diff': 1.0, 'T_diff': 0.75, 'N0': 1336.8926922334826, 'h_N': 12.344996870809112, 'r0': 1.55783494932853, 'a0': 0.00159512324416826, 'h0': 2.13757384049267, 'alpha0': 0.0004815028233207877, 'eta0': 3.5326709735096324, 'delta': 0.0563262167307585, 'n': 1.289505464751926, 'nu': 1.7702607895918832, 'a_scale': 3.7945591693166425, 'id': 1897200}	1	[0]	[[[ 329.75142 ,3053.45261 , 860.5470813, 83.0052824]]]	[[[3053.45261 , 56.0474153, 44.9839308]]]	[[[1.33299296,0.93387918,0.78425917,0.52555889]]]	[[[0.93387918,1.16762086,0.55663166]]]	[[[0. ,0.78377727,0.848559 ]]]	[1.]
{'I_diff': 0.75, 'T_diff': 0.5, 'N0': 1205.2314906553656, 'h_N': 16.59318777109219, 'r0': 1.1383635015966944, 'a0': 0.0012237064250272402, 'h0': 2.264351546051735, 'alpha0': 0.000532562807701949, 'eta0': 4.238283045526762, 'delta': 0.05045131364292256, 'n': 1.669850954464191, 'nu': 1.4103975392358388, 'a_scale': 1.3698276841865356, 'id': 1899400}	2	[1,1]	[[[ 144.731366 ,3799.53225 , 370.0816878, 78.7385962], [1130.51418 , 19.1999629, 185.018275 , 0. ]]]	[[[3799.53225 , 275.605103 , 78.7385962], [ 19.1999629, 0. , 0. ]]]	[[[1.79428961,0.66056473,1.21333655,0.60841588], [0.00000033,0.00000033,0.00000033,0. ]]]	[[[0.66056473,1.35117221,0.60841588], [0.00000033,0. ,0. ]]]	[[[0. ,0.83174146,0. ], [0. ,0.00000033,0. ]]]	[0.995,0.005]
{'I_diff': 0.75, 'T_diff': 0.5, 'N0': 1114.0895564735752, 'h_N': 17.29441274576792, 'r0': 1.3399057222661064, 'a0': 0.0015923019621435167, 'h0': 1.711168186208778, 'alpha0': 0.0007375639384058665, 'eta0': 2.7663000360711534, 'delta': 0.05312118787916334, 'n': 1.0862704176817783, 'nu': 1.0540835455232216, 'a_scale': 4.3182027967572765, 'id': 1893000}	12	[1,1,1,1,1,1,1,1,1,1,1,1]	[[[ 504.476911 , 825.366346 , 988.280474 , 6.81137729], [ 555.961797 , 816.322643 ,1076.84097 , 0. ], [ 477.592016 , 832.84901 , 940.807719 , 10.7066874 ], [ 527.961076 , 819.302787 ,1029.232426 , 3.57153026], [ 479.980174 , 828.061978 , 943.610295 , 9.78846116], [ 475.296205 , 827.365927 , 935.42026 , 9.99587094], [ 479.558107 , 832.094646 , 944.47632 , 10.1183544 ], [ 476.871172 , 837.30674 , 940.082672 , 11.2461496 ], [ 479.370498 , 830.926956 , 943.939798 , 10.1145313 ], [ 555.630275 , 815.452316 ,1077.83875319, 0. ], [ 544.227545 , 816.597738 ,1057.2161785 , 1.289611 ], [ 487.43914 , 828.210919 , 957.941822 , 9.14091137]]]	[[[825.366346 ,218.974091 , 0. ], [816.322643 , 0. , 0. ], [832.84901 ,332.64604 , 0. ], [819.302787 ,119.592263 , 0. ], [828.061978 ,328.252706 , 0. ], [827.365927 ,350.22131 , 0. ], [832.094646 ,324.824346 , 0. ], [837.30674 ,331.416059 , 0. ], [830.926956 ,326.44755 , 0. ], [815.452316 , 0.02291319, 0. ], [816.597738 , 50.5269785 , 0. ], [828.210919 ,292.561684 , 0. ]]]	[[[0.7738058 ,1.88750892,0.57392704,1. ], [0.69621238,1.90862655,0.52040124,0. ], [0.74783427,1.80797073,0.54809398,3.20837198], [0.73509935,1.90143438,0.54625104,1. ], [0.82165447,1.88159402,0.61068099,1. ], [0.81401941,1.86746206,0.60314164,1.92551245], [0.74741346,1.8193702 ,0.54829785,3.58767925], [0.78704566,1.82141682,0.57987459,2.21938836], [0.78260996,1.8429783 ,0.5770039 ,2.60047682], [0.69665146,1.91039822,0.51975108,0. ], [0.71156647,1.90773181,0.53018972,1. ], [0.80645844,1.88259007,0.59821427,1. ]]]	[[[1.88750892,1. ,0. ], [1.90862655,0. ,0. ], [1.80797073,1.29492395,0. ], [1.90143438,1. ,0. ], [1.88159402,0.99999998,0. ], [1.86746206,1.05806544,0. ], [1.8193702 ,1.32242245,0. ], [1.82141682,1.17560835,0. ], [1.8429783 ,1.1848061 ,0. ], [1.91039822,1. ,0. ], [1.90773181,1. ,0. ], [1.88259007,1. ,0. ]]]	[[[0. ,0.8310272 ,1. ], [0. ,0.52040124,0. ], [0. ,0.9670615 ,3.20837198], [0. ,0.64270627,1. ], [0. ,1.18077235,1. ], [0. ,1.21794635,1.92551245], [0. ,0.96125629,3.58767925], [0. ,1.08523573,2.21938836], [0. ,1.0635282 ,2.60047682], [0. ,0.51976209,0. ], [0. ,0.56081324,1. ], [0. ,1.04557597,1. ]]]	[0.015,0.69 ,0.16 ,0.035,0.015,0.02 ,0.03 ,0.01 ,0.005,0.005,0.01 ,0.005]
{'I_diff': 0.25, 'T_diff': 0.75, 'N0': 1038.6679747747683, 'h_N': 14.55105390561098, 'r0': 1.1458897126283203, 'a0': 0.0018728565726950557, 'h0': 1.4673794510739149, 'alpha0': 0.0002383329596973481, 'eta0': 3.9492862136530777, 'delta': 0.0350515313688913, 'n': 1.3514298636150908, 'nu': 1.4903854260403926, 'a_scale': 1.6903731687746988, 'id': 1901200}	1	[1]	[[[ 42.5978998,3047.25801 , 183.6969056, 305.179523 ]]]	[[[3047.25801, 156.03883, 0. ]]]	[[[2.37100877,0.52080913,1.26385591,0.29688112]]]	[[[0.52080913,1.28333904,0. ]]]	[[[0. ,1.15793259,0.29688112]]]	[1.]
{'I_diff': 0.75, 'T_diff': 1.0, 'N0': 1463.829596375168, 'h_N': 14.972986532072586, 'r0': 1.329803891037965, 'a0': 0.0016808024473734834, 'h0': 0.6842323210355139, 'alpha0': 0.0004437940807717274, 'eta0': 4.445784916373642, 'delta': 0.04933710381630012, 'n': 1.9791501231289577, 'nu': 1.9621869582711313, 'a_scale': 2.227458856585116, 'id': 1883800}	2	[0,1]	[[[ 294.267526 ,2799.69084 , 426.960378 , 219.5024765], [1407.0254 , 12.1728679, 79.2953866, 17.9157572]]]	[[[2799.69084 , 164.907063 , 166.637877 ], [ 12.1728679, 14.2376045, 0. ]]]	[[[1.17183374,1.00748184,1.24114892,0.27316397], [0.00533532,0.13287745,0.09684516,0.5285357 ]]]	[[[1.00748184,1.56406831,0.35017086], [0.13287745,1.54260459,0. ]]]	[[[0. ,1.07763523,0.0313456 ], [0. ,0.41682408,0.5285357 ]]]	[0.98,0.02]
{'I_diff': 0.75, 'T_diff': 0.25, 'N0': 2066.361548957202, 'h_N': 19.114822076607155, 'r0': 0.6922116983020239, 'a0': 0.0011546888355538425, 'h0': 1.887784296241087, 'alpha0': 0.0005374988307664874, 'eta0': 4.299650985320076, 'delta': 0.03613539980946853, 'n': 1.6367208874115335, 'nu': 1.0512335711019798, 'a_scale': 4.604481305461329, 'id': 1921600}	1	[1]	[[[2015.53719 , 15.3045722, 124.834056 , 0. ]]]	[[[15.3045722, 0. , 0. ]]]	[[[0.00000033,0.00000033,0.00000033,0. ]]]	[[[0.00000033,0. ,0. ]]]	[[[0. ,0.00000033,0. ]]]	[1.]
{'I_diff': 0.5, 'T_diff': 0.25, 'N0': 983.2172052403146, 'h_N': 18.986750603883024, 'r0': 0.7958245727453825, 'a0': 0.0005478594601505382, 'h0': 1.73964810885444, 'alpha0': 0.000551643864508603, 'eta0': 2.852520472563649, 'delta': 0.04025101100602448, 'n': 1.5315390407530147, 'nu': 1.5395283673806355, 'a_scale': 2.002845954388186, 'id': 1920800}	1	[0]	[[[ 1.24792452,4601.7945 , 66.8477164 , 82.3198412 ]]]	[[[4601.7945 , 38.6850632, 56.6017941]]]	[[[0.,0.,0.,0.]]]	[[[0.,0.,0.]]]	[[[0.,0.,0.]]]	[1.]
{'I_diff': 0.75, 'T_diff': 0.5, 'N0': 2122.5220764348705, 'h_N': 5.4074640461142, 'r0': 1.8940820104943235, 'a0': 0.0008001246205227585, 'h0': 0.8274375292714709, 'alpha0': 0.000317282677267698, 'eta0': 2.8070555984275414, 'delta': 0.04041319786382547, 'n': 1.5054342337904358, 'nu': 1.6732364031614586, 'a_scale': 4.070088623338567, 'id': 1921800}	1	[0]	[[[ 0.15498119,9287.38343 , 89.2677729 , 261.408587 ]]]	[[[9287.38343 , 46.6826291, 152.872624 ]]]	[[[0.00000033,0.00000033,0.00000033,0.00000033]]]	[[[0.00000033,0.00000033,0.00000033]]]	[[[0. ,0.00000033,0.00000033]]]	[1.]
{'I_diff': 0.5, 'T_diff': 0.5, 'N0': 2217.3708932791696, 'h_N': 14.878561833805243, 'r0': 1.271118503506698, 'a0': 0.0005570015871965828, 'h0': 1.8166528277202203, 'alpha0': 0.0008008941528945629, 'eta0': 2.792818739673142, 'delta': 0.05841914394397834, 'n': 1.499351258645333, 'nu': 1.9853170636197124, 'a_scale': 1.9927105325579022, 'id': 1921000}	1	[0]	[[[ 0.73980186,12289.7949 , 38.3712028 , 26.4661881 ]]]	[[[12289.7949 , 20.688165 , 14.7645763]]]	[[[0.,0.,0.,0.]]]	[[[0.,0.,0.]]]	[[[0.,0.,0.]]]	[1.]
{'I_diff': 0.75, 'T_diff': 0.25, 'N0': 753.196561027321, 'h_N': 5.415371841326832, 'r0': 1.7276131324380415, 'a0': 0.001103087599414855, 'h0': 2.035596395088344, 'alpha0': 0.0006097153153253848, 'eta0': 3.808509499240452, 'delta': 0.050720108784436384, 'n': 1.296293503725848, 'nu': 1.7622620631338237, 'a_scale': 2.647085981868221, 'id': 1902400}	1	[1]	[[[ 11.2070485,2786.45595 , 181.6154194, 80.827319 ]]]	[[[2786.45595 , 111.117177, 80.827319]]]	[[[3.47293698,0.44273927,1.3489825 ,0.81498376]]]	[[[0.44273927,1.48862104,0.81498376]]]	[[[0. ,1.1796518,0. ]]]	[1.]
{'I_diff': 0.75, 'T_diff': 0.75, 'N0': 907.204024883411, 'h_N': 12.658060394085766, 'r0': 1.0363756871221588, 'a0': 0.0013919117094334573, 'h0': 2.1887487876068885, 'alpha0': 0.0007829380749115358, 'eta0': 4.142720234092511, 'delta': 0.03294217225093651, 'n': 1.8581961852269193, 'nu': 1.2498467012732104, 'a_scale': 3.8654542614806187, 'id': 1909200}	3	[1,1,1]	[[[ 174.961702 ,2871.1837 , 324.31437 , 89.5557337], [ 175.521243 ,3026.20269 , 318.102497 , 67.9910438], [ 142.113927 ,3240.51045 , 274.818147 , 78.7365292]]]	[[[2871.1837 , 0. , 0. ], [3026.20269, 0. , 0. ], [3240.51045, 0. , 0. ]]]	[[[1.6095933 ,0.74955083,1.29870239,0.79666779], [1.59018605,0.72323756,1.3775694 ,0.46391709], [1.8368066 ,0.63317014,1.46162955,0.56717334]]]	[[[0.74955083,0. ,0. ], [0.72323756,0. ,0. ], [0.63317014,0. ,0. ]]]	[[[0. ,1.29870239,0.79666779], [0. ,1.3775694 ,0.46391709], [0. ,1.46162955,0.56717334]]]	[0.76,0.2 ,0.04]
{'I_diff': 0.25, 'T_diff': 0.75, 'N0': 1826.6546786436215, 'h_N': 18.881250534084685, 'r0': 0.925527204495092, 'a0': 0.0012418247074824295, 'h0': 1.473953243001701, 'alpha0': 0.0004025942012254334, 'eta0': 2.60268743741461, 'delta': 0.04360645345723032, 'n': 1.1540177637921731, 'nu': 1.4611729408180736, 'a_scale': 3.7784874128578942, 'id': 1920400}	1	[0]	[[[ 1.1542202,8531.32242 , 118.5145298, 163.7680328]]]	[[[8531.32242 , 79.7771637, 72.3106624]]]	[[[0.,0.,0.,0.]]]	[[[0.,0.,0.]]]	[[[0.,0.,0.]]]	[1.]
{'I_diff': 0.25, 'T_diff': 0.5, 'N0': 2064.5656952937684, 'h_N': 11.766340276874889, 'r0': 1.1297579691689077, 'a0': 0.0017358487256038167, 'h0': 1.9829354288137104, 'alpha0': 0.00045169967624345605, 'eta0': 3.180016212761833, 'delta': 0.032381211798113915, 'n': 1.6239057857966235, 'nu': 1.2200001942264138, 'a_scale': 4.119295983399611, 'id': 1901000}	1	[0]	[[[ 131.498041,6916.93988 , 440.498748, 274.701767]]]	[[[6916.93988 , 300.787665, 171.654646]]]	[[[2.1695819 ,0.56606297,1.60683487,0.65395016]]]	[[[0.56606297,1.71831721,0.78155577]]]	[[[0. ,1.37882764,0.44506658]]]	[1.]
{'I_diff': 0.5, 'T_diff': 1.0, 'N0': 1268.2058801773, 'h_N': 6.331360787065393, 'r0': 1.090876278242675, 'a0': 0.0019187647228424334, 'h0': 1.304613905117031, 'alpha0': 0.0004755614241856267, 'eta0': 3.5986180327751756, 'delta': 0.05133489800292068, 'n': 1.1999724767733926, 'nu': 1.6299876947454734, 'a_scale': 4.5570459415397595, 'id': 1892600}	1	[0]	[[[ 154.518703 ,3442.27157 , 350.257231 , 168.0941059]]]	[[[3442.27157 , 212.134015 , 98.5700658]]]	[[[1.65261248,0.72693818,1.27138492,0.45145384]]]	[[[0.72693818,1.55236007,0.67132633]]]	[[[0. ,1.48904678,0.32568928]]]	[1.]
{'I_diff': 0.75, 'T_diff': 1.0, 'N0': 1637.7809950491853, 'h_N': 11.612359063209041, 'r0': 1.9936396532076879, 'a0': 0.0008216467526796131, 'h0': 1.4250019944913, 'alpha0': 0.0006120229549944638, 'eta0': 3.7823070136967853, 'delta': 0.05526625088948907, 'n': 1.6137287627387442, 'nu': 1.1686388774399306, 'a_scale': 2.968422328104249, 'id': 1922200}	1	[1]	[[[1473.53205 , 26.2231914, 413.973871 , 0. ]]]	[[[26.2231914, 0. , 0. ]]]	[[[0.00000033,0.00000033,0.00000033,0. ]]]	[[[0.00000033,0. ,0. ]]]	[[[0. ,0.00000033,0. ]]]	[1.]
{'I_diff': 0.75, 'T_diff': 0.5, 'N0': 1775.389169800745, 'h_N': 6.21503664293369, 'r0': 1.700573618951959, 'a0': 0.0019059506843067068, 'h0': 1.036362902133695, 'alpha0': 0.00044356108207609384, 'eta0': 2.7337922027369146, 'delta': 0.04376053185850521, 'n': 1.8534908504948335, 'nu': 1.2742324260191782, 'a_scale': 2.4890909997949473, 'id': 1883400}	2	[0,1]	[[[ 124.177118 ,3865.44245 , 335.154148 , 431.197469 ], [1688.43803 , 12.83276 , 128.0542297, 27.0226749]]]	[[[3865.44245 , 201.072687 , 307.121862 ], [ 12.83276 , 1.6833267, 0. ]]]	[[[1.77639802,0.68548536,1.15181901,0.31831638], [0. ,0. ,0. ,0. ]]]	[[[0.68548536,1.41805609,0.39285132], [0. ,0. ,0. ]]]	[[[0. ,0.77492136,0.13525732], [0. ,0. ,0. ]]]	[0.99,0.01]
{'I_diff': 0.5, 'T_diff': 0.5, 'N0': 2229.568737640121, 'h_N': 7.147320211532332, 'r0': 1.2889441426057722, 'a0': 0.0016904956061525801, 'h0': 2.1548499748600625, 'alpha0': 0.000452923912789682, 'eta0': 3.739743421192729, 'delta': 0.033122250487960435, 'n': 1.3001847786379632, 'nu': 1.2355284138839027, 'a_scale': 1.6463900394238262, 'id': 1901800}	1	[0]	[[[ 141.124013 ,7737.73348 , 511.404279 , 230.6725661]]]	[[[7737.73348 , 354.460553, 188.374884]]]	[[[2.22958091,0.55629832,1.60958294,0.7318329 ]]]	[[[0.55629832,1.75426293,0.79834787]]]	[[[0. ,1.30700497,0.44033657]]]	[1.]
{'I_diff': 1.0, 'T_diff': 0.5, 'N0': 899.5175759777144, 'h_N': 12.592638481392788, 'r0': 1.4559848437446228, 'a0': 0.0010325819447205545, 'h0': 2.2168090575019033, 'alpha0': 0.0005753127995624708, 'eta0': 3.4576687881970716, 'delta': 0.05646225617934332, 'n': 1.9551076838974089, 'nu': 1.7109061435568735, 'a_scale': 4.355158443042196, 'id': 1906600}	4	[0,0,0,0]	[[[ 55.670583 ,3066.85895 , 315.2121531, 92.5411838], [ 53.7632456,3058.7485 , 315.3572055, 93.9908838], [ 48.349657 ,3091.4666 , 309.1575453, 94.7531346], [ 58.2772601,3062.97382 , 313.7528238, 91.4190835]]]	[[[3066.85895 , 59.3568161, 69.816298 ], [3058.7485 , 59.8212545, 71.5100828], [3091.4666 , 59.5021043, 72.9624811], [3062.97382 , 60.4649798, 69.2512768]]]	[[[2.6655995 ,0.49370917,0.90066423,0.61035723], [2.93658438,0.49145513,0.90262062,0.55628133], [3.04825472,0.49104683,0.92010458,0.61500363], [2.61370572,0.49927662,0.91278033,0.62257272]]]	[[[0.49370917,1.10192486,0.77987056], [0.49145513,1.04112661,0.69534723], [0.49104683,1.11858188,0.7697798 ], [0.49927662,1.11196104,0.78617814]]]	[[[0. ,0.95690288,0.46823761], [0. ,0.96609837,0.5701177 ], [0. ,0.97864486,0.50087472], [0. ,0.96569063,0.54343014]]]	[0.655,0.255,0.08 ,0.01 ]
{'I_diff': 1.0, 'T_diff': 0.5, 'N0': 1719.6944368291458, 'h_N': 15.630457423649469, 'r0': 1.5619418609424947, 'a0': 0.0020412640466557306, 'h0': 1.0515504214090008, 'alpha0': 0.0003495267013827587, 'eta0': 2.765109719532368, 'delta': 0.03423978520940736, 'n': 1.2134795082528944, 'nu': 1.6806620372355696, 'a_scale': 4.4994723456986385, 'id': 1922600}	1	[0]	[[[ 0.45341627,7639.38064 , 72.249503 , 195.7013554 ]]]	[[[7639.38064 , 37.6718074, 122.476658 ]]]	[[[0.00000033,0.00000033,0.00000033,0.00000033]]]	[[[0.00000033,0.00000033,0.00000033]]]	[[[0. ,0.00000033,0.00000033]]]	[1.]
{'I_diff': 0.25, 'T_diff': 0.5, 'N0': 1638.2317608693506, 'h_N': 6.240484490989504, 'r0': 1.4289798089414556, 'a0': 0.0013088046912142555, 'h0': 1.3648678130738636, 'alpha0': 0.000278852930610479, 'eta0': 2.8050649569338804, 'delta': 0.05066689185559911, 'n': 1.1860046663644064, 'nu': 1.6194182196440874, 'a_scale': 2.7941699754195226, 'id': 1897800}	1	[0]	[[[ 54.2674335,5723.33264 , 323.890522 , 229.7041287]]]	[[[5723.33264 , 179.766702, 154.753723]]]	[[[2.74440047,0.48614206,1.45470911,0.67563587]]]	[[[0.48614206,1.47928388,0.78285062]]]	[[[0. ,1.43861621,0.45748314]]]	[1.]
{'I_diff': 0.5, 'T_diff': 1.0, 'N0': 619.5586992068037, 'h_N': 9.562726313459859, 'r0': 0.731257103752389, 'a0': 0.0017723359828749072, 'h0': 2.2083771883657004, 'alpha0': 0.0003388264982286342, 'eta0': 2.0871230583286744, 'delta': 0.05807725449358951, 'n': 1.3254671518421004, 'nu': 1.7426416202220936, 'a_scale': 3.7826066397345857, 'id': 1921400}	1	[0]	[[[ 1.07651695,2774.0545 , 91.9431507 , 46.9316575 ]]]	[[[2774.0545 , 54.8769481, 22.8817215]]]	[[[0.,0.,0.,0.]]]	[[[0.,0.,0.]]]	[[[0.,0.,0.]]]	[1.]
{'I_diff': 0.75, 'T_diff': 1.0, 'N0': 1923.4098999117398, 'h_N': 6.042646858148162, 'r0': 1.444695277922282, 'a0': 0.0010415332626285871, 'h0': 1.8561048044767212, 'alpha0': 0.00036984393241660477, 'eta0': 2.2706300645987945, 'delta': 0.03838491257375107, 'n': 1.6091882330896572, 'nu': 1.4419935414710472, 'a_scale': 3.436678952758759, 'id': 1906200}	1	[0]	[[[ 39.7462671,7411.46311 , 321.6422648, 278.674073 ]]]	[[[7411.46311 , 74.9931878, 103.256646 ]]]	[[[3.81474856,0.36546193,1.42436647,0.62553243]]]	[[[0.36546193,0.63731151,0.40540112]]]	[[[0. ,1.87662455,0.88632038]]]	[1.]
{'I_diff': 0.25, 'T_diff': 0.5, 'N0': 636.5788869877059, 'h_N': 18.28195166810403, 'r0': 1.4303778414626651, 'a0': 0.001258520591750374, 'h0': 1.375898705471605, 'alpha0': 0.000597177932370043, 'eta0': 1.7430341049817433, 'delta': 0.040424501004966654, 'n': 1.441961734621918, 'nu': 1.6942540517499909, 'a_scale': 1.3236686806373406, 'id': 1923400}	1	[1]	[[[ 0.64666128,3006.13396 , 33.4889762 , 70.9661683 ]]]	[[[3006.13396 , 22.6787385, 0. ]]]	[[[0.00000033,0.00000033,0.00000033,0.00000033]]]	[[[0.00000033,0.00000033,0. ]]]	[[[0. ,0.00000033,0.00000033]]]	[1.]
{'I_diff': 0.75, 'T_diff': 1.0, 'N0': 1975.613109397872, 'h_N': 18.80412253355675, 'r0': 0.9412954880597446, 'a0': 0.001052354928147425, 'h0': 1.2972464704894269, 'alpha0': 0.0008801984025126483, 'eta0': 4.945183391661179, 'delta': 0.04360526520779069, 'n': 1.78145297157003, 'nu': 1.7201783730718887, 'a_scale': 4.629676559541657, 'id': 1909400}	1	[1]	[[[1277.89072 ,2289.73836 , 595.81781 , 62.7135788]]]	[[[2289.73836, 0. , 0. ]]]	[[[0.61503898,1.84904837,1.46930458,0.45238034]]]	[[[1.84904837,0. ,0. ]]]	[[[0. ,1.46930458,0.45238034]]]	[1.]
{'I_diff': 0.5, 'T_diff': 0.5, 'N0': 879.6212979106093, 'h_N': 5.054173578523075, 'r0': 1.1648367376652222, 'a0': 0.0017368636677059118, 'h0': 1.7497434212088836, 'alpha0': 0.00026238096605979547, 'eta0': 2.0860554539890166, 'delta': 0.05744040029069461, 'n': 1.6516343354305567, 'nu': 1.8707115946895958, 'a_scale': 3.5080967288673057, 'id': 1924200}	1	[0]	[[[ 0.31670751,4201.8504 , 79.4616754 , 59.7315819 ]]]	[[[4201.8504 , 42.5604622, 32.2524833]]]	[[[0.00000033,0.00000033,0.00000033,0.00000033]]]	[[[0.00000033,0.00000033,0.00000033]]]	[[[0. ,0.00000033,0.00000033]]]	[1.]
{'I_diff': 0.75, 'T_diff': 0.25, 'N0': 929.1124598847352, 'h_N': 7.860222800166953, 'r0': 1.0898272975749548, 'a0': 0.0013145061576852772, 'h0': 2.011122553958601, 'alpha0': 0.0005595796110037276, 'eta0': 1.5368501431300512, 'delta': 0.04094723675010068, 'n': 1.0302336600653625, 'nu': 1.5431603575391095, 'a_scale': 3.042074689021819, 'id': 1924800}	2	[0,1]	[[[ 0.36172182,4532.39345 , 63.3079273 , 58.363981 ], [ 929.11215 , 0. , 0. , 0. ]]]	[[[4532.39345 , 34.903465 , 41.6620148], [ 0. , 0. , 0. ]]]	[[[0.00000033,0.00000033,0.00000033,0.00000033], [0.00000033,0. ,0. ,0. ]]]	[[[0.00000033,0.00000033,0.00000033], [0. ,0. ,0. ]]]	[[[0. ,0.00000033,0.00000033], [0. ,0. ,0. ]]]	[0.985,0.015]
{'I_diff': 0.75, 'T_diff': 0.5, 'N0': 955.5423115228706, 'h_N': 9.596680522265622, 'r0': 1.7688404842490741, 'a0': 0.0013386134012725406, 'h0': 1.1503895359981438, 'alpha0': 0.00043915572698358183, 'eta0': 4.808519179786536, 'delta': 0.05310685377621105, 'n': 1.4963834285449762, 'nu': 1.6482486241043355, 'a_scale': 3.921715617949985, 'id': 1925000}	1	[1]	[[[824.458054 , 22.7509389,329.558689 , 0. ]]]	[[[22.7509389, 0. , 0. ]]]	[[[0.00000033,0.00000033,0.00000033,0. ]]]	[[[0.00000033,0. ,0. ]]]	[[[0. ,0.00000033,0. ]]]	[1.]
{'I_diff': 1.0, 'T_diff': 1.0, 'N0': 1165.3964744915115, 'h_N': 9.76545012078844, 'r0': 0.50371722362931, 'a0': 0.0014504852723534402, 'h0': 1.421240544636421, 'alpha0': 0.000705095676509292, 'eta0': 3.6206530050757233, 'delta': 0.030738806608654953, 'n': 1.1222660589725262, 'nu': 1.8090723289597466, 'a_scale': 2.417710346539726, 'id': 1919800}	1	[0]	[[[ 0.79868788,5412.19962 , 59.0419937 , 114.3267636 ]]]	[[[5412.19962 , 20.271261 , 48.6429566]]]	[[[0.09515219,0.07966325,0.75777918,0.37743465]]]	[[[0.07966325,0.14823572,0.20413704]]]	[[[0. ,1.15977112,0.55578703]]]	[1.]
{'I_diff': 1.0, 'T_diff': 0.25, 'N0': 988.812478111815, 'h_N': 12.725924524050813, 'r0': 0.9227448168333945, 'a0': 0.000732846375541694, 'h0': 2.2283946700457298, 'alpha0': 0.00021736596124135546, 'eta0': 2.4879472980238937, 'delta': 0.04127792322304574, 'n': 1.4657141795058144, 'nu': 1.0403226954311042, 'a_scale': 1.1425291356548277, 'id': 1925600}	1	[1]	[[[867.000695 , 31.5947256,328.913009 , 0. ]]]	[[[31.5947256, 0. , 0. ]]]	[[[0.00000033,0.00000033,0.00000033,0. ]]]	[[[0.00000033,0. ,0. ]]]	[[[0. ,0.00000033,0. ]]]	[1.]
{'I_diff': 1.0, 'T_diff': 0.5, 'N0': 1547.9025166868978, 'h_N': 14.624393909714374, 'r0': 1.0130894936111616, 'a0': 0.001622722578818205, 'h0': 2.010208654649781, 'alpha0': 0.00033896906042832104, 'eta0': 2.6356847837715276, 'delta': 0.03035895283816409, 'n': 1.939077341567112, 'nu': 1.5468944860607032, 'a_scale': 1.7632538288212372, 'id': 1925800}	1	[0]	[[[ 0.54181321,7416.85182 , 74.4613863 , 111.0133274 ]]]	[[[7416.85182 , 44.8049066, 83.7587999]]]	[[[0.00000033,0.00000033,0.00000033,0.00000033]]]	[[[0.00000033,0.00000033,0.00000033]]]	[[[0. ,0.00000033,0.00000033]]]	[1.]
{'I_diff': 0.25, 'T_diff': 1.0, 'N0': 1519.1889736082828, 'h_N': 14.622405058078225, 'r0': 0.7141291876601543, 'a0': 0.0007775729854720228, 'h0': 0.8817922561120985, 'alpha0': 0.000714186434969556, 'eta0': 3.5365060637602457, 'delta': 0.03938752827155836, 'n': 1.7446724254252295, 'nu': 1.2568965771982894, 'a_scale': 2.456748659741454, 'id': 1891800}	1	[0]	[[[ 226.568521 ,3138.30112 , 335.9362958, 350.347678 ]]]	[[[3138.30112 , 311.008643, 127.530755]]]	[[[1.27753488,0.88698939,1.44689319,0.28847273]]]	[[[0.88698939,1.46664117,0.45095032]]]	[[[0. ,1.21049557,0.19599919]]]	[1.]
{'I_diff': 1.0, 'T_diff': 1.0, 'N0': 1314.1097533442007, 'h_N': 19.490480791859483, 'r0': 1.7602946905284111, 'a0': 0.001992434897302062, 'h0': 2.2953394917723413, 'alpha0': 0.0003601461884016521, 'eta0': 2.7512378112305598, 'delta': 0.04413730264180111, 'n': 1.5583051445203457, 'nu': 1.548822384398865, 'a_scale': 4.116234860046671, 'id': 1903800}	1	[0]	[[[ 192.364884 ,4057.14086 , 477.234714 , 103.7409831]]]	[[[4057.14086 , 143.070802, 51.241217]]]	[[[1.86195956,0.66615174,1.17283504,0.46448232]]]	[[[0.66615174,2.31195767,0.94793128]]]	[[[0. ,1.55323989,0.75156165]]]	[1.]
{'I_diff': 1.0, 'T_diff': 0.75, 'N0': 745.7231844018136, 'h_N': 18.203053161477644, 'r0': 1.3178465041806706, 'a0': 0.0009509390660209318, 'h0': 1.2336229217051573, 'alpha0': 0.00037357652244515325, 'eta0': 4.8011585280216025, 'delta': 0.05270046029501574, 'n': 1.9382592355524055, 'nu': 1.3396009372697122, 'a_scale': 4.111303396563523, 'id': 1926000}	1	[1]	[[[691.256979 , 12.7739458,147.737746 , 0. ]]]	[[[12.7739458, 0. , 0. ]]]	[[[0.00000033,0.00000033,0.00000033,0. ]]]	[[[0.00000033,0. ,0. ]]]	[[[0. ,0.00000033,0. ]]]	[1.]
{'I_diff': 1.0, 'T_diff': 0.5, 'N0': 2172.6606025451592, 'h_N': 16.57312749011129, 'r0': 0.9032427795871252, 'a0': 0.0015298655800680728, 'h0': 2.2825884883395915, 'alpha0': 0.0008861623917861395, 'eta0': 3.9130120961754087, 'delta': 0.04860382674071665, 'n': 1.1474892737931648, 'nu': 1.3641141334391969, 'a_scale': 3.226375495364867, 'id': 1903400}	1	[0]	[[[ 509.623448 ,6135.2596 , 795.457261 , 98.6028632]]]	[[[6135.2596 , 282.047802 , 78.6873555]]]	[[[1.39988786,0.84295934,1.20455138,0.73161337]]]	[[[0.84295934,1.84673146,0.86521029]]]	[[[0. ,1.23320418,0.61900985]]]	[1.]
{'I_diff': 1.0, 'T_diff': 0.5, 'N0': 2111.805392024519, 'h_N': 17.789707913021644, 'r0': 1.7583747482309153, 'a0': 0.0018115484722360277, 'h0': 0.7435455206918463, 'alpha0': 0.0007885795376254728, 'eta0': 2.322544546302634, 'delta': 0.056520768171423055, 'n': 1.2031363362144991, 'nu': 1.4311746895636013, 'a_scale': 4.017986779371375, 'id': 1897000}	1	[0]	[[[ 122.952756 ,6855.2129 , 358.1207418, 349.263232 ]]]	[[[6855.2129 , 79.3161658, 246.866551 ]]]	[[[2.3475225 ,0.50571957,1.4856754 ,0.40245461]]]	[[[0.50571957,1.29294215,0.47851108]]]	[[[0. ,1.61826185,0.2970872 ]]]	[1.]
{'I_diff': 1.0, 'T_diff': 0.25, 'N0': 2080.90182653167, 'h_N': 11.4081735527966, 'r0': 0.8068767712932732, 'a0': 0.0017168455417037752, 'h0': 1.4055444062099933, 'alpha0': 0.00028105368497462473, 'eta0': 4.718223604055699, 'delta': 0.045543158594663485, 'n': 1.09221050696123, 'nu': 1.6082676939399572, 'a_scale': 3.704000673739123, 'id': 1903200}	2	[1,1]	[[[ 609.184703,4482.00345 , 569.752974, 164.227115], [2080.90113 , 0. , 0. , 0. ]]]	[[[4482.00345 , 427.614587, 164.227115], [ 0. , 0. , 0. ]]]	[[[1.08324348,1.08565589,1.46287926,0.5581362 ], [0.00000033,0. ,0. ,0. ]]]	[[[1.08565589,1.62649914,0.5581362 ], [0. ,0. ,0. ]]]	[[[0. ,1.03478487,0. ], [0. ,0. ,0. ]]]	[0.775,0.225]
{'I_diff': 0.25, 'T_diff': 1.0, 'N0': 1962.4132236799016, 'h_N': 6.462125388343049, 'r0': 1.493823278979836, 'a0': 0.0008754148048318611, 'h0': 1.989516383174777, 'alpha0': 0.0007250681157803396, 'eta0': 1.7414300241666147, 'delta': 0.052612915586087654, 'n': 1.455686575872364, 'nu': 1.3359898762597964, 'a_scale': 3.661489078993526, 'id': 1923800}	1	[0]	[[[ 0.26599404,9988.68868 , 119.9836026 , 89.1020223 ]]]	[[[9988.68868 , 91.2484955, 37.850012 ]]]	[[[0.,0.,0.,0.]]]	[[[0.,0.,0.]]]	[[[0.,0.,0.]]]	[1.]
{'I_diff': 0.5, 'T_diff': 0.75, 'N0': 1624.1574245401605, 'h_N': 14.156972045116808, 'r0': 1.014142840016745, 'a0': 0.000723044193485328, 'h0': 1.8830004391418576, 'alpha0': 0.0003221742651417005, 'eta0': 2.709499236467038, 'delta': 0.03116447442284199, 'n': 1.418064398063441, 'nu': 1.802995857856115, 'a_scale': 1.2869307956724625, 'id': 1927600}	1	[1]	[[[ 0.48587848,8592.47928 , 35.23697344, 84.3677861 ]]]	[[[8592.47928 , 26.9718991, 0. ]]]	[[[0.00000033,0.00000033,0.00000033,0.00000033]]]	[[[0.00000033,0.00000033,0. ]]]	[[[0. ,0.00000033,0.00000033]]]	[1.]
{'I_diff': 1.0, 'T_diff': 1.0, 'N0': 1684.4705726108837, 'h_N': 13.842044117506084, 'r0': 0.6228976100958861, 'a0': 0.0007929933585720083, 'h0': 2.015921532673022, 'alpha0': 0.0008240317176429457, 'eta0': 3.631938706307181, 'delta': 0.04539520478571288, 'n': 1.706564189529077, 'nu': 1.0307628030933436, 'a_scale': 4.026745940908661, 'id': 1926200}	4	[1,1,1,1]	[[[1637.87046 , 19.5700495, 122.12299 , 0. ], [ 463.689085 ,2913.02655 , 534.429421 , 118.576009 ], [ 835.73752 ,2564.65091 , 897.27757 , 77.1899655], [1609.53461 , 31.4746753, 87.2800716, 0. ]]]	[[[ 19.5700495, 0. , 0. ], [2913.02655 , 534.429421 , 118.576009 ], [2564.65091 , 0. , 0. ], [ 31.4746753, 87.2800716, 0. ]]]	[[[0.00000033,0.00000033,0.00000033,0. ], [1.02042216,1.13768796,1.17425629,0.50565029], [0.82853507,1.40714039,0.98774661,0.17429494], [0.00000033,0.00000033,0.00000033,0. ]]]	[[[0.00000033,0. ,0. ], [1.13768796,1.17425629,0.50565029], [1.40714039,0. ,0. ], [0.00000033,0.00000033,0. ]]]	[[[0. ,0.00000033,0. ], [0. ,0. ,0. ], [0. ,0.98774661,0.17429494], [0. ,0. ,0. ]]]	[0.94 ,0.04 ,0.005,0.015]
{'I_diff': 0.25, 'T_diff': 0.25, 'N0': 1834.7750515456262, 'h_N': 17.359407002834704, 'r0': 1.5514513193528812, 'a0': 0.0016121907193218106, 'h0': 2.2358140748601354, 'alpha0': 0.0005259887952255178, 'eta0': 3.365088319690603, 'delta': 0.033353816881604124, 'n': 1.208597069652109, 'nu': 1.6474752141052464, 'a_scale': 2.295961205481894, 'id': 1926400}	1	[0]	[[[ 0.40853648,9800.8055 , 49.8064509 , 56.7643124 ]]]	[[[9800.8055 , 28.5998722, 29.2103702]]]	[[[0.,0.,0.,0.]]]	[[[0.,0.,0.]]]	[[[0.,0.,0.]]]	[1.]
{'I_diff': 0.75, 'T_diff': 0.25, 'N0': 1643.6049100550965, 'h_N': 17.77426658641938, 'r0': 0.9240312377854096, 'a0': 0.0016785559654037398, 'h0': 2.1767886644192913, 'alpha0': 0.0005231308122028485, 'eta0': 2.0085483845890053, 'delta': 0.03859466659331441, 'n': 1.8325650431125893, 'nu': 1.6531318045989591, 'a_scale': 3.043459388579866, 'id': 1928000}	1	[0]	[[[ 0.83732044,8715.05537 , 52.4106055 , 51.3301989 ]]]	[[[8715.05537 , 28.3393554, 37.8550842]]]	[[[0.00000033,0.00000033,0.00000033,0.00000033]]]	[[[0.00000033,0.00000033,0.00000033]]]	[[[0. ,0.00000033,0.00000033]]]	[1.]
{'I_diff': 0.75, 'T_diff': 0.5, 'N0': 1310.8368976616166, 'h_N': 6.843353687689343, 'r0': 1.663049293993081, 'a0': 0.0011028985556579417, 'h0': 1.9376269136597668, 'alpha0': 0.00048611058703170633, 'eta0': 3.453953721990239, 'delta': 0.036953800761151935, 'n': 1.6400802813344582, 'nu': 1.9168440212356628, 'a_scale': 2.3552213386748333, 'id': 1928200}	1	[0]	[[[ 0.16975061,6875.54351 , 41.0902994 , 48.5077242 ]]]	[[[6875.54351 , 21.7545584, 30.0990969]]]	[[[0.00000033,0.00000033,0.00000033,0.00000033]]]	[[[0.00000033,0.00000033,0.00000033]]]	[[[0. ,0.00000033,0.00000033]]]	[1.]
{'I_diff': 1.0, 'T_diff': 0.5, 'N0': 1398.64458703965, 'h_N': 15.172260332025774, 'r0': 1.0600557728827031, 'a0': 0.0009015779206352267, 'h0': 1.4961935325414784, 'alpha0': 0.000716193424774448, 'eta0': 1.674142615582209, 'delta': 0.05167002806111029, 'n': 1.589146094917286, 'nu': 1.9887999853236908, 'a_scale': 1.018025875212743, 'id': 1929000}	1	[1]	[[[ 0.81215901,7662.71305 , 20.0839647 , 33.8588028 ]]]	[[[7662.71305 , 14.0941658, 0. ]]]	[[[0.00000033,0.00000033,0.00000033,0.00000033]]]	[[[0.00000033,0.00000033,0. ]]]	[[[0. ,0.00000033,0.00000033]]]	[1.]
{'I_diff': 0.75, 'T_diff': 0.75, 'N0': 1397.1095911631485, 'h_N': 8.623384249685117, 'r0': 1.7746820008198947, 'a0': 0.0020248164582837977, 'h0': 0.9241463144842776, 'alpha0': 0.0004921340913362777, 'eta0': 4.490522609369607, 'delta': 0.04954571778632546, 'n': 1.7351319753526524, 'nu': 1.6327106715165267, 'a_scale': 1.3670628116462962, 'id': 1890000}	3	[1,1,1]	[[[ 169.243889 ,3365.47481 , 379.276613 , 186.223242 ], [ 116.696016 ,4032.31405 , 275.5791985, 322.837735 ], [1266.02495 , 21.054622 , 135.901126 , 64.1615961]]]	[[[3365.47481 , 236.221808, 186.223242], [4032.31405 , 265.573291, 0. ], [ 21.054622, 0. , 0. ]]]	[[[1.53444397,0.77373433,1.27886339,0.34609542], [1.86662025,0.63206132,1.53579653,0.24350642], [0. ,0. ,0. ,0. ]]]	[[[0.77373433,1.47037919,0.34609542], [0.63206132,1.55494903,0. ], [0. ,0. ,0. ]]]	[[[0. ,0.99660652,0. ], [0. ,1.06876878,0.24350642], [0. ,0. ,0. ]]]	[0.99 ,0.005,0.005]
{'I_diff': 0.5, 'T_diff': 0.25, 'N0': 826.2831763487599, 'h_N': 14.859056743868589, 'r0': 1.979399276631762, 'a0': 0.0005257259220949474, 'h0': 1.21347966097888, 'alpha0': 0.0007687261997418296, 'eta0': 2.814203910045307, 'delta': 0.050110687955625635, 'n': 1.2079088880453686, 'nu': 1.678006518637332, 'a_scale': 2.966474152632025, 'id': 1924000}	2	[0,0]	[[[ 0.47589917,3849.50772 , 55.1598462 , 72.9625526 ], [ 0.98202447,2847.07697 , 148.3655457 , 141.1559278 ]]]	[[[3849.50772 , 28.7010766, 46.5745496], [2847.07697 , 54.0812679, 130.662513 ]]]	[[[0. ,0. ,0. ,0. ], [0.91806076,0.40783075,1.24896613,0.68852212]]]	[[[0. ,0. ,0. ], [0.40783075,1.2435173 ,0.70567269]]]	[[[0. ,0. ,0. ], [0. ,1.26782054,0.47759198]]]	[0.865,0.135]
{'I_diff': 0.75, 'T_diff': 0.75, 'N0': 1481.261766033809, 'h_N': 5.50445121320624, 'r0': 1.9067222072627845, 'a0': 0.0007870213473475006, 'h0': 1.826771528584728, 'alpha0': 0.0006873643776729483, 'eta0': 3.8023333737790135, 'delta': 0.049592281657099335, 'n': 1.6378858782438206, 'nu': 1.007610575186607, 'a_scale': 2.8479976968317127, 'id': 1928400}	3	[1,1,1]	[[[1315.55044 , 24.731637 , 418.442526 , 0. ], [ 164.44569 ,2020.91821 , 577.882531 , 245.189717 ], [1236.85334 , 36.4865158, 326.431257 , 0. ]]]	[[[ 24.731637 , 0. , 0. ], [2020.91821 , 577.882531 , 245.189717 ], [ 36.4865158, 326.431257 , 0. ]]]	[[[0.00000033,0.00000033,0.00000033,0. ], [1.40857891,0.88295346,0.62864065,0.14061568], [0.00000033,0.00000033,0.00000033,0. ]]]	[[[0.00000033,0. ,0. ], [0.88295346,0.62864065,0.14061568], [0.00000033,0.00000033,0. ]]]	[[[0. ,0.00000033,0. ], [0. ,0. ,0. ], [0. ,0. ,0. ]]]	[0.99 ,0.005,0.005]
{'I_diff': 0.25, 'T_diff': 0.5, 'N0': 1592.0774818011976, 'h_N': 6.648126111772683, 'r0': 1.0278422264984788, 'a0': 0.0015430784310943569, 'h0': 2.0849459617157025, 'alpha0': 0.0007269816452296713, 'eta0': 2.2278922030962827, 'delta': 0.03464359995633023, 'n': 1.7574088484086814, 'nu': 1.0832056186467525, 'a_scale': 2.445751427332165, 'id': 1904200}	1	[0]	[[[ 106.58582 ,5451.19367 , 347.5358134, 192.5059115]]]	[[[5451.19367 , 263.660939, 120.548957]]]	[[[2.15751375,0.56692064,1.63147727,0.72858399]]]	[[[0.56692064,1.70964598,0.85023943]]]	[[[0. ,1.39385896,0.52791056]]]	[1.]
{'I_diff': 0.25, 'T_diff': 1.0, 'N0': 1906.628942453508, 'h_N': 14.081304590166797, 'r0': 1.6985148871783817, 'a0': 0.002053628161934955, 'h0': 2.097024927243562, 'alpha0': 0.0007603349643040755, 'eta0': 3.8244570667639395, 'delta': 0.04279811679264625, 'n': 1.900576535407741, 'nu': 1.6273453436309944, 'a_scale': 2.2346237079032365, 'id': 1911000}	2	[0,1]	[[[ 154.375409 ,7902.819 , 376.7050078 , 139.27058211], [ 154.375414 ,7902.69984 , 376.7342214 , 139.27166 ]]]	[[[7902.819 , 339.336869 , 0.00000011], [7902.69984 , 339.36271 , 0. ]]]	[[[2.37452043,0.50181734,1.8491313 ,0.7163006 ], [2.37452034,0.50181498,1.84896227,0.71628332]]]	[[[0.50181734,1.86931849,0.99970152], [0.50181498,1.86915067,0. ]]]	[[[0. ,1.67673721,0.7163006 ], [0. ,1.67655942,0.71628332]]]	[0.99,0.01]
{'I_diff': 1.0, 'T_diff': 1.0, 'N0': 1335.7296655686182, 'h_N': 12.538991112939675, 'r0': 0.7763419711558233, 'a0': 0.000945635206400109, 'h0': 1.585329128874419, 'alpha0': 0.0006347314770617984, 'eta0': 3.980444280746632, 'delta': 0.04498181612915275, 'n': 1.7929384786008469, 'nu': 1.1719976503097467, 'a_scale': 2.142818083480368, 'id': 1929400}	1	[1]	[[[1292.00965 , 14.615586, 116.429201, 0. ]]]	[[[14.615586, 0. , 0. ]]]	[[[0.00000033,0.00000033,0.00000033,0. ]]]	[[[0.00000033,0. ,0. ]]]	[[[0. ,0.00000033,0. ]]]	[1.]
{'I_diff': 0.25, 'T_diff': 0.25, 'N0': 1732.053057414217, 'h_N': 16.3967599331009, 'r0': 1.0266887459759708, 'a0': 0.0020646916458473006, 'h0': 2.066079117603145, 'alpha0': 0.0007590187094545048, 'eta0': 3.5428488152570634, 'delta': 0.04632752990238874, 'n': 1.24990647436137, 'nu': 1.2092556412821727, 'a_scale': 1.153081580267501, 'id': 1907200}	1	[1]	[[[ 258.821618 ,5895.38256 , 490.2620947, 107.63958 ]]]	[[[5895.38256 , 452.686355, 0. ]]]	[[[1.71932123,0.68070758,1.47374302,0.62980519]]]	[[[0.68070758,1.4901288 ,0. ]]]	[[[0. ,1.28283219,0.62980519]]]	[1.]
{'I_diff': 1.0, 'T_diff': 1.0, 'N0': 1052.0664128168642, 'h_N': 5.4236540149858, 'r0': 1.6984597629206655, 'a0': 0.0012397194541480968, 'h0': 1.1445126979142488, 'alpha0': 0.0007597765348674588, 'eta0': 3.406253203802174, 'delta': 0.042016382273366425, 'n': 1.8995529046697883, 'nu': 1.4366490905976739, 'a_scale': 3.736139057187608, 'id': 1900600}	3	[0,1,1]	[[[ 278.584772 ,1727.37292 , 417.381238 , 170.908411 ], [ 921.230662 , 48.0508683, 178.8999659, 29.4075389], [ 944.13102 , 15.3469883, 158.3535814, 26.4063938]]]	[[[1727.37292 , 113.261761 , 67.518507 ], [ 48.0508683, 62.5383279, 0. ], [ 15.3469883, 47.6068054, 0. ]]]	[[[1.15038004,1.07199512,0.98673554,0.25859107], [0.15027198,7.18960433,0.66769523,1.64751885], [0.03946843,0.38235907,0.14130682,1.46695223]]]	[[[1.07199512,2.08772034,0.76470942], [7.18960433,1.87829525,0. ], [0.38235907,1.1830617 ,0. ]]]	[[[0. ,1.2181537 ,0.51303121], [0. ,0.691722 ,1.64751885], [0. ,0.67689517,1.46695223]]]	[0.945,0.03 ,0.025]
{'I_diff': 1.0, 'T_diff': 1.0, 'N0': 1487.1261395153733, 'h_N': 5.212900141535935, 'r0': 1.6463157810849642, 'a0': 0.0008311745460316312, 'h0': 2.0027885088856197, 'alpha0': 0.0002409423350038355, 'eta0': 2.950887478106103, 'delta': 0.04227971178656756, 'n': 1.3577598434270732, 'nu': 1.6912821665823543, 'a_scale': 3.8718335677482365, 'id': 1907000}	1	[0]	[[[ 145.976776 ,4642.51096 , 565.6324849, 198.7304172]]]	[[[4642.51096 , 64.4276019, 65.0880952]]]	[[[2.09209755,0.60203976,1.15900051,0.60502761]]]	[[[0.60203976,1.31308398,0.74229738]]]	[[[0. ,1.33242354,0.89441458]]]	[1.]
{'I_diff': 0.5, 'T_diff': 0.75, 'N0': 1508.1499645334388, 'h_N': 15.879165939383622, 'r0': 1.7540236762624999, 'a0': 0.0013318654715848465, 'h0': 1.54330645533335, 'alpha0': 0.0006735809078109125, 'eta0': 4.917599521721526, 'delta': 0.032424310046512854, 'n': 1.5171214194173923, 'nu': 1.9772191513790165, 'a_scale': 3.4174951325034124, 'id': 1930800}	1	[0]	[[[ 0.3262845,7910.65024 , 33.8463573, 62.2199299]]]	[[[7910.65024 , 18.3301241, 30.7516646]]]	[[[0.00000033,0.00000033,0.00000033,0.00000033]]]	[[[0.00000033,0.00000033,0.00000033]]]	[[[0. ,0.00000033,0.00000033]]]	[1.]
{'I_diff': 0.75, 'T_diff': 0.75, 'N0': 1158.5910942990372, 'h_N': 9.92697023283739, 'r0': 1.7189390931089985, 'a0': 0.0016598532795833781, 'h0': 1.3574474549690563, 'alpha0': 0.0007855566971030541, 'eta0': 2.024273681028294, 'delta': 0.05995627227262382, 'n': 1.1518424700519985, 'nu': 1.971660124708749, 'a_scale': 2.3589289608152346, 'id': 1931600}	1	[0]	[[[ 0.38982576,6109.33787 , 39.2089523 , 38.3110627 ]]]	[[[6109.33787 , 21.3791792, 20.9693652]]]	[[[0.00000033,0.00000033,0.00000033,0.00000033]]]	[[[0.00000033,0.00000033,0.00000033]]]	[[[0. ,0.00000033,0.00000033]]]	[1.]
{'I_diff': 0.75, 'T_diff': 1.0, 'N0': 765.812683187592, 'h_N': 16.9317541690289, 'r0': 1.7174504656891865, 'a0': 0.0011435475301050171, 'h0': 0.8311179012321013, 'alpha0': 0.0003936730919245877, 'eta0': 3.2514587116228246, 'delta': 0.035208704760926614, 'n': 1.1852183941210397, 'nu': 1.143283018705301, 'a_scale': 1.3692817594457458, 'id': 1931800}	1	[0]	[[[ 9.18865068,251.962456 ,272.2627764 ,325.922681 ]]]	[[[251.962456,241.460378,130.992536]]]	[[[0.00000033,0.00000033,0.00000033,0.00000033]]]	[[[0.00000033,0.00000033,0.00000033]]]	[[[0. ,0.00000033,0.00000033]]]	[1.]
{'I_diff': 1.0, 'T_diff': 0.25, 'N0': 1815.955200695383, 'h_N': 10.018741735859145, 'r0': 1.8124208298669449, 'a0': 0.0019705532225111977, 'h0': 1.0131187958902177, 'alpha0': 0.0007258277081167505, 'eta0': 4.379064037377017, 'delta': 0.031090709876647846, 'n': 1.7444094839286612, 'nu': 1.8240612326099037, 'a_scale': 4.011448853723213, 'id': 1932000}	1	[0]	[[[ 0.19840038,9165.95819 , 36.1196799 , 110.4357798 ]]]	[[[9165.95819 , 16.8357383, 88.9623456]]]	[[[0.00000033,0.00000033,0.00000033,0.00000033]]]	[[[0.00000033,0.00000033,0.00000033]]]	[[[0. ,0.00000033,0.00000033]]]	[1.]
{'I_diff': 0.25, 'T_diff': 1.0, 'N0': 1970.0157793829817, 'h_N': 16.706566577426344, 'r0': 0.5906337565603601, 'a0': 0.001740537562823039, 'h0': 1.8331269696020593, 'alpha0': 0.000600126086357115, 'eta0': 4.223430760716358, 'delta': 0.04093065471667412, 'n': 1.849298979119252, 'nu': 1.5824514771509577, 'a_scale': 1.1881619519801747, 'id': 1914200}	1	[1]	[[[ 354.011854 ,6984.14776 , 443.4244291, 131.365789 ]]]	[[[6984.14776 , 351.483463, 0. ]]]	[[[1.62646416,0.68868617,1.75514299,0.59106128]]]	[[[0.68868617,1.79970889,0. ]]]	[[[0. ,1.59496876,0.59106128]]]	[1.]
{'I_diff': 0.25, 'T_diff': 0.25, 'N0': 1093.2937191133851, 'h_N': 11.314907030300928, 'r0': 1.8186032848587022, 'a0': 0.0008699928877365839, 'h0': 1.5467771668856531, 'alpha0': 0.0008262135911138194, 'eta0': 1.8667895712264493, 'delta': 0.04422637995243071, 'n': 1.354278147491177, 'nu': 1.311960540065518, 'a_scale': 2.1781070917953924, 'id': 1929600}	1	[0]	[[[ 0.36161266,4904.20195 , 89.5537621 , 113.1922607 ]]]	[[[4904.20195 , 54.4513323, 63.1962288]]]	[[[0.,0.,0.,0.]]]	[[[0.,0.,0.]]]	[[[0.,0.,0.]]]	[1.]
{'I_diff': 0.25, 'T_diff': 1.0, 'N0': 977.6711938661481, 'h_N': 9.077198304410183, 'r0': 0.8431342086425785, 'a0': 0.002055210895588763, 'h0': 1.4860039400296547, 'alpha0': 0.0005902522873596148, 'eta0': 2.4212371210515893, 'delta': 0.052080567794415895, 'n': 1.5259021558324555, 'nu': 1.4673537237869665, 'a_scale': 2.569646497406772, 'id': 1904600}	1	[0]	[[[ 71.4412798,3177.13299 , 189.2390047, 156.7290342]]]	[[[3177.13299 , 162.163301 , 54.3895612]]]	[[[2.04420302,0.57919917,1.4156383 ,0.59316922]]]	[[[0.57919917,1.44387515,0.93708448]]]	[[[0. ,1.2649396 ,0.41493276]]]	[1.]
{'I_diff': 0.25, 'T_diff': 0.25, 'N0': 903.7027001081213, 'h_N': 17.05334353995856, 'r0': 1.1108028915606445, 'a0': 0.000549881456107818, 'h0': 2.243205871529401, 'alpha0': 0.000314105507455258, 'eta0': 2.32702355796747, 'delta': 0.05991620687055316, 'n': 1.8262015685169581, 'nu': 1.565931125031995, 'a_scale': 3.2702972976271756, 'id': 1913600}	1	[0]	[[[ 43.8897907,3264.10751 , 259.009999 , 88.1480648]]]	[[[3264.10751 , 140.044385, 60.758122]]]	[[[2.56315597,0.49667143,1.16278845,0.86308854]]]	[[[0.49667143,1.23644362,0.95371283]]]	[[[0. ,1.08588274,0.66676963]]]	[1.]
{'I_diff': 1.0, 'T_diff': 0.5, 'N0': 827.6326865969155, 'h_N': 11.637260188210792, 'r0': 0.5517868224403285, 'a0': 0.001488131357800672, 'h0': 1.613094911367163, 'alpha0': 0.0002493319608073724, 'eta0': 1.821939697547256, 'delta': 0.05002144779092532, 'n': 1.075127516831107, 'nu': 1.2566629373497724, 'a_scale': 4.160534747328639, 'id': 1913000}	1	[1]	[[[460.808191 ,739.480752 ,419.356329 , 8.93339128]]]	[[[739.480752,175.757567, 0. ]]]	[[[0.64598058,1.85941348,0.88903035,0.25969541]]]	[[[1.85941348,1.20319628,0. ]]]	[[[0. ,0.67362669,0.25969541]]]	[1.]
{'I_diff': 0.25, 'T_diff': 0.25, 'N0': 2203.719463311638, 'h_N': 17.540449932441224, 'r0': 1.0147201388559972, 'a0': 0.0008031309746209497, 'h0': 0.9273136163295906, 'alpha0': 0.00046658126063998993, 'eta0': 1.899513025561543, 'delta': 0.03620879224152827, 'n': 1.448258435447117, 'nu': 1.45456178393487, 'a_scale': 4.437959037813603, 'id': 1932800}	1	[0]	[[[ 0.82961503,9946.17942 , 87.1932569 , 253.913311 ]]]	[[[9946.17942 , 48.268258, 138.27886 ]]]	[[[0.00000033,0.00000033,0.00000033,0.00000033]]]	[[[0.00000033,0.00000033,0.00000033]]]	[[[0. ,0.00000033,0.00000033]]]	[1.]
{'I_diff': 0.25, 'T_diff': 1.0, 'N0': 1283.131567962963, 'h_N': 13.947436873169723, 'r0': 0.9596043136751577, 'a0': 0.0013293108376955347, 'h0': 1.8414954023593595, 'alpha0': 0.000351603483308109, 'eta0': 2.9887399627667195, 'delta': 0.03740258553177728, 'n': 1.4881940660958635, 'nu': 1.742789928322372, 'a_scale': 2.3701885370791596, 'id': 1933400}	1	[1]	[[[ 0.63579667,6551.83005 , 49.52728356, 100.370433 ]]]	[[[6551.83005 , 40.3330045, 0. ]]]	[[[0.00000033,0.00000033,0.00000033,0.00000033]]]	[[[0.00000033,0.00000033,0. ]]]	[[[0. ,0.00000033,0.00000033]]]	[1.]
{'I_diff': 0.5, 'T_diff': 0.25, 'N0': 732.9658925304457, 'h_N': 12.438859158195601, 'r0': 1.7879352659501493, 'a0': 0.0011016840080987228, 'h0': 0.657956178443953, 'alpha0': 0.0008929188128628977, 'eta0': 2.1795879807719443, 'delta': 0.05180329538425349, 'n': 1.881592364521475, 'nu': 1.8203872032022468, 'a_scale': 2.9148862682267325, 'id': 1933600}	1	[0]	[[[ 0.51214489,3066.60661 , 36.666955 , 104.9758636 ]]]	[[[3066.60661 , 19.593646 , 67.5117775]]]	[[[0.00000033,0.00000033,0.00000033,0.00000033]]]	[[[0.00000033,0.00000033,0.00000033]]]	[[[0. ,0.00000033,0.00000033]]]	[1.]
{'I_diff': 1.0, 'T_diff': 0.5, 'N0': 1865.601835640969, 'h_N': 16.666820218960915, 'r0': 0.7569312222104563, 'a0': 0.0014068182353091097, 'h0': 0.9719968001080483, 'alpha0': 0.0003236319172219332, 'eta0': 4.024019897592039, 'delta': 0.05262609792054966, 'n': 1.5635261444843822, 'nu': 1.9525680718819842, 'a_scale': 2.9875289845915516, 'id': 1900200}	1	[1]	[[[ 431.646018,4288.00459 , 500.354707, 203.727935]]]	[[[4288.00459 , 220.554097, 203.727935]]]	[[[1.19135584,0.95352149,1.37088616,0.47580169]]]	[[[0.95352149,1.73891127,0.47580169]]]	[[[0. ,1.13695279,0. ]]]	[1.]
{'I_diff': 0.5, 'T_diff': 0.75, 'N0': 921.7284588921642, 'h_N': 10.563009356627585, 'r0': 0.6094949476727398, 'a0': 0.0011545029562726277, 'h0': 1.8399986470571175, 'alpha0': 0.00029944619545190144, 'eta0': 3.4297627645565503, 'delta': 0.05824402866036772, 'n': 1.793568237251799, 'nu': 1.771363909825988, 'a_scale': 4.373390109233982, 'id': 1905200}	2	[0,1]	[[[ 244.749585 ,2118.4027 , 307.582914 , 71.0988173 ], [ 881.128497 , 22.4359396 , 67.9907946 , 6.69890782]]]	[[[2118.4027 , 196.541816 , 43.9658459], [ 22.4359396, 0. , 0. ]]]	[[[1.18369898,0.95267366,1.15137989,0.53333977], [0. ,0. ,0. ,0. ]]]	[[[0.95267366,1.35634932,0.76450151], [0. ,0. ,0. ]]]	[[[0. ,0.80756278,0.1669846 ], [0. ,0. ,0. ]]]	[0.98,0.02]
{'I_diff': 0.5, 'T_diff': 1.0, 'N0': 1389.92670856817, 'h_N': 15.140586672676914, 'r0': 1.1526111192944288, 'a0': 0.0019366145962301544, 'h0': 1.75780463862313, 'alpha0': 0.000878949627621666, 'eta0': 2.95624178923947, 'delta': 0.03467695513366551, 'n': 1.6890887025995243, 'nu': 1.2700761433768997, 'a_scale': 1.830461552059994, 'id': 1908600}	1	[0]	[[[ 48.9236952,4724.78436 , 220.3862995, 183.0621961]]]	[[[4724.78436 , 179.656019, 135.749979]]]	[[[2.51407185,0.50095769,1.74187038,0.76468342]]]	[[[0.50095769,1.83862084,0.90518694]]]	[[[0. ,1.35449829,0.36949611]]]	[1.]
{'I_diff': 0.5, 'T_diff': 0.5, 'N0': 1601.846074340005, 'h_N': 12.877625120506307, 'r0': 0.5922414865429692, 'a0': 0.0007558266168883605, 'h0': 0.9606062128956392, 'alpha0': 0.0004056891014443591, 'eta0': 1.7209751922172987, 'delta': 0.05876269881291315, 'n': 1.7982833900375437, 'nu': 1.1170855553628596, 'a_scale': 3.969485847178022, 'id': 1933800}	1	[1]	[[[1566.08349 , 20.4429594, 75.8635361, 0. ]]]	[[[20.4429594, 0. , 0. ]]]	[[[0.00000033,0.00000033,0.00000033,0. ]]]	[[[0.00000033,0. ,0. ]]]	[[[0. ,0.00000033,0. ]]]	[1.]
{'I_diff': 1.0, 'T_diff': 1.0, 'N0': 984.1640940237306, 'h_N': 17.56081785535398, 'r0': 1.1213633677278765, 'a0': 0.0013482665975634476, 'h0': 0.8475218856188125, 'alpha0': 0.00042742286436767835, 'eta0': 3.0070064063420316, 'delta': 0.04607290016452519, 'n': 1.7166502612277057, 'nu': 1.93188404287904, 'a_scale': 3.1842003340546325, 'id': 1913400}	1	[0]	[[[ 101.168574 ,2939.23794 , 181.6682831, 162.6659995]]]	[[[2939.23794 , 27.9304541, 87.9616338]]]	[[[1.92272955,0.58750801,1.44049599,0.25572816]]]	[[[0.58750801,0.62522675,0.35679609]]]	[[[0. ,1.64801863,0.27243488]]]	[1.]
{'I_diff': 0.5, 'T_diff': 1.0, 'N0': 1865.374011082866, 'h_N': 19.577692486542404, 'r0': 0.7878577657028107, 'a0': 0.0015135216086389297, 'h0': 1.602519203530701, 'alpha0': 0.0008814458330789935, 'eta0': 2.3379347662767493, 'delta': 0.046952308469189685, 'n': 1.9873240430094015, 'nu': 1.8044227228506329, 'a_scale': 4.634885686992558, 'id': 1934200}	1	[0]	[[[ 1.31820237,10062.5626 , 41.5690242 , 46.0888396 ]]]	[[[10062.5626 , 24.6137142, 22.5679097]]]	[[[0.00000033,0.00000033,0.00000033,0.00000033]]]	[[[0.00000033,0.00000033,0.00000033]]]	[[[0. ,0.00000033,0.00000033]]]	[1.]
{'I_diff': 0.75, 'T_diff': 0.25, 'N0': 1957.0221071013236, 'h_N': 19.01329274434906, 'r0': 1.0513504963757199, 'a0': 0.0017329254336559848, 'h0': 1.1773960262296757, 'alpha0': 0.0003806360553024421, 'eta0': 2.348159990424432, 'delta': 0.030006589300482348, 'n': 1.5759371308887562, 'nu': 1.8466817733245928, 'a_scale': 3.9049423398481466, 'id': 1934400}	1	[0]	[[[ 0.62724822,9990.82376 , 39.2332606 , 109.6590608 ]]]	[[[9990.82376 , 20.7965496, 76.6566747]]]	[[[0.00000033,0.00000033,0.00000033,0.00000033]]]	[[[0.00000033,0.00000033,0.00000033]]]	[[[0. ,0.00000033,0.00000033]]]	[1.]
{'I_diff': 0.75, 'T_diff': 1.0, 'N0': 2216.92882724931, 'h_N': 19.32542112612699, 'r0': 1.9299509796043912, 'a0': 0.001735863139642466, 'h0': 1.7148500754253917, 'alpha0': 0.0005678486935117427, 'eta0': 3.4252883618300385, 'delta': 0.042451785094039504, 'n': 1.1652737426557924, 'nu': 1.7608724336707038, 'a_scale': 1.2220935814999008, 'id': 1935000}	1	[1]	[[[ 0.45701275,12059.3795 , 35.06743309, 77.0052315 ]]]	[[[12059.3795 , 29.2811991, 0. ]]]	[[[0.00000033,0.00000033,0.00000033,0.00000033]]]	[[[0.00000033,0.00000033,0. ]]]	[[[0. ,0.00000033,0.00000033]]]	[1.]
{'I_diff': 0.5, 'T_diff': 1.0, 'N0': 692.854143061185, 'h_N': 17.646490747802517, 'r0': 1.7986181865796453, 'a0': 0.001663049167361232, 'h0': 1.7944798048671269, 'alpha0': 0.0008803298807461077, 'eta0': 1.7411377221621394, 'delta': 0.054232458067467605, 'n': 1.842917063166456, 'nu': 1.0595688397190342, 'a_scale': 2.56942965391723, 'id': 1924600}	4	[1,1,1,1]	[[[ 54.4666504,2395.25779 , 221.382265 , 116.954767 ], [ 597.583242 , 16.8997953, 155.736438 , 21.449814 ], [ 60.6899513,2353.93418 , 229.281845 , 114.738425 ], [ 619.787076 , 12.9477699, 166.888016 , 0. ]]]	[[[2395.25779 , 0. , 0. ], [ 16.8997953, 13.677021 , 0. ], [2353.93418 , 0. , 0. ], [ 12.9477699, 0. , 0. ]]]	[[[2.62276292,0.52588122,1.15800111,0.61716158], [0.00000015,0.00000096,0.00000021,0.00000433], [2.36555545,0.53594489,1.12136384,0.63272863], [0.00000033,0.00000033,0.00000033,0. ]]]	[[[0.52588122,0. ,0. ], [0.00000096,0.00001176,0. ], [0.53594489,0. ,0. ], [0.00000033,0. ,0. ]]]	[[[0. ,1.15800111,0.61716158], [0. ,0.00000133,0.00000433], [0. ,1.12136384,0.63272863], [0. ,0.00000033,0. ]]]	[0.625,0.255,0.11 ,0.01 ]
{'I_diff': 0.75, 'T_diff': 0.75, 'N0': 857.1218056579128, 'h_N': 6.5488521750686814, 'r0': 0.6636832019692199, 'a0': 0.0012989759795337188, 'h0': 2.2896661370423343, 'alpha0': 0.00037862850942832065, 'eta0': 5.192352841882254, 'delta': 0.05241301642644916, 'n': 1.4767236156925334, 'nu': 1.4435819959528278, 'a_scale': 4.633856674827193, 'id': 1918800}	1	[1]	[[[515.117447,726.318876,557.320029, 0. ]]]	[[[726.318876, 0. , 0. ]]]	[[[0.64425277,1.83906469,0.80688618,0. ]]]	[[[1.83906469,0. ,0. ]]]	[[[0. ,0.80688618,0. ]]]	[1.]
{'I_diff': 1.0, 'T_diff': 0.75, 'N0': 1434.207575685758, 'h_N': 8.061783518849149, 'r0': 1.6996353604680838, 'a0': 0.0012218590369201783, 'h0': 0.9981159292488628, 'alpha0': 0.0006927626375914956, 'eta0': 3.7393279925865963, 'delta': 0.05644688807629998, 'n': 1.6221086082508362, 'nu': 1.9010592493175982, 'a_scale': 3.330743478435553, 'id': 1900400}	1	[0]	[[[ 279.425753 ,3176.72043 , 564.7396341, 190.3149292]]]	[[[3176.72043 , 71.0692431, 139.662994 ]]]	[[[1.32981508,0.907584 ,0.97020099,0.25076855]]]	[[[0.907584 ,1.51873984,0.33461968]]]	[[[0. ,0.92147453,0.35132317]]]	[1.]
{'I_diff': 1.0, 'T_diff': 0.5, 'N0': 883.8640264507771, 'h_N': 6.498020620640205, 'r0': 1.5939398143072887, 'a0': 0.0018500449704396905, 'h0': 1.0018281275102536, 'alpha0': 0.0006259861365941734, 'eta0': 4.520750113243434, 'delta': 0.032612545549764324, 'n': 1.1744856874449972, 'nu': 1.6396255493440388, 'a_scale': 4.486903428417838, 'id': 1916200}	1	[0]	[[[ 12.8726629,1845.38333 , 200.1784811, 265.4051852]]]	[[[1845.38333 , 26.4357721, 172.007734 ]]]	[[[3.16374636,0.70061318,0.97608867,0.35702086]]]	[[[0.70061318,0.86781338,0.41489906]]]	[[[0. ,1.08170393,0.373146 ]]]	[1.]
{'I_diff': 1.0, 'T_diff': 0.25, 'N0': 2005.5784329376554, 'h_N': 11.400093364038595, 'r0': 1.3307455845438572, 'a0': 0.0019058447061422493, 'h0': 1.9360375507167857, 'alpha0': 0.0007137070022127644, 'eta0': 3.7019370552341795, 'delta': 0.03327941774278292, 'n': 1.6008478219500737, 'nu': 1.7104632564228601, 'a_scale': 4.1249364610834895, 'id': 1935200}	1	[0]	[[[ 0.31265059,10735.2879 , 43.7412225 , 58.987957 ]]]	[[[10735.2879 , 20.9418307, 46.4153166]]]	[[[0.00000033,0.00000033,0.00000033,0.00000033]]]	[[[0.00000033,0.00000033,0.00000033]]]	[[[0. ,0.00000033,0.00000033]]]	[1.]
{'I_diff': 0.5, 'T_diff': 0.25, 'N0': 2017.46969682312, 'h_N': 5.818263971134471, 'r0': 1.7531146869198748, 'a0': 0.0020252047309177804, 'h0': 1.4082775577890168, 'alpha0': 0.000637419205309116, 'eta0': 4.113302467618547, 'delta': 0.044028436298996235, 'n': 1.8946115587965138, 'nu': 1.9014795026326436, 'a_scale': 2.3933873359839914, 'id': 1911200}	1	[1]	[[[ 176.094516,7630.60583 , 438.004178, 142.831987]]]	[[[7630.60583 , 259.910316, 142.831987]]]	[[[2.12958176,0.55938636,1.76833422,0.76416971]]]	[[[0.55938636,1.92110347,0.76416971]]]	[[[0. ,1.57482435,0. ]]]	[1.]
{'I_diff': 0.5, 'T_diff': 0.5, 'N0': 2144.991688578576, 'h_N': 6.074283902274779, 'r0': 1.5737313394029722, 'a0': 0.0006419912322491335, 'h0': 1.7557756126267376, 'alpha0': 0.0007571967597120016, 'eta0': 3.2835069753244985, 'delta': 0.057877422832439976, 'n': 1.7071293475673857, 'nu': 1.4834127964951778, 'a_scale': 1.3161089349828683, 'id': 1908200}	1	[1]	[[[ 215.174651 ,7952.62942 , 569.138783 , 94.6095879]]]	[[[7952.62942 , 446.744231 , 94.6095879]]]	[[[2.0432091 ,0.58538674,1.55183307,0.90716703]]]	[[[0.58538674,1.6362878 ,0.90716703]]]	[[[0. ,1.2702552,0. ]]]	[1.]
{'I_diff': 0.5, 'T_diff': 0.5, 'N0': 1715.4279593358729, 'h_N': 7.5960270224719375, 'r0': 1.5219891801102998, 'a0': 0.0018538787265311206, 'h0': 1.3760463305518411, 'alpha0': 0.00022968056123850913, 'eta0': 2.849399766660957, 'delta': 0.058891168596716156, 'n': 1.9720823977314823, 'nu': 1.0385835167234427, 'a_scale': 1.4037855138043622, 'id': 1937000}	1	[1]	[[[1668.42628 , 10.4395415, 106.482014 , 0. ]]]	[[[10.4395415, 0. , 0. ]]]	[[[0.00000033,0.00000033,0.00000033,0. ]]]	[[[0.00000033,0. ,0. ]]]	[[[0. ,0.00000033,0. ]]]	[1.]
{'I_diff': 0.5, 'T_diff': 0.75, 'N0': 1825.0947676998671, 'h_N': 14.075841097312955, 'r0': 0.7106227544122492, 'a0': 0.0013280869047074336, 'h0': 1.3315163322315091, 'alpha0': 0.0007885624589178961, 'eta0': 1.3184827028916468, 'delta': 0.05681055533778394, 'n': 1.5249257342939346, 'nu': 1.6180391049035099, 'a_scale': 2.845987228728234, 'id': 1937200}	1	[0]	[[[ 1.34509991,9551.5347 , 61.3554555 , 68.087388 ]]]	[[[9551.5347 , 37.2291239, 36.2596928]]]	[[[0.00000033,0.00000033,0.00000033,0.00000033]]]	[[[0.00000033,0.00000033,0.00000033]]]	[[[0. ,0.00000033,0.00000033]]]	[1.]
{'I_diff': 0.5, 'T_diff': 1.0, 'N0': 1894.0367411412642, 'h_N': 9.992534812409064, 'r0': 1.387144863824031, 'a0': 0.0008843933534970912, 'h0': 2.0628731363098938, 'alpha0': 0.0004062968814341055, 'eta0': 1.3138181800219677, 'delta': 0.03648195989173114, 'n': 1.2657854375839408, 'nu': 1.475778298081651, 'a_scale': 1.2871887888317792, 'id': 1937400}	1	[1]	[[[ 0.29463206,9936.98473 , 55.97058805, 111.328918 ]]]	[[[9936.98473 , 49.2600501, 0. ]]]	[[[0.00000033,0.00000033,0.00000033,0.00000033]]]	[[[0.00000033,0.00000033,0. ]]]	[[[0. ,0.00000033,0.00000033]]]	[1.]
{'I_diff': 0.75, 'T_diff': 0.25, 'N0': 1660.0359246249045, 'h_N': 18.121443555109266, 'r0': 1.1060251935564311, 'a0': 0.0005821107162983114, 'h0': 1.691482762467821, 'alpha0': 0.0002694909382570112, 'eta0': 1.775517723177328, 'delta': 0.05602648075502539, 'n': 1.1471558290319401, 'nu': 1.7339967440015207, 'a_scale': 3.090474283888837, 'id': 1937600}	1	[0]	[[[ 1.08026731,8535.58837 , 86.8491059 , 68.0894553 ]]]	[[[8535.58837 , 45.6682304, 49.5070241]]]	[[[0.00000033,0.00000033,0.00000033,0.00000033]]]	[[[0.00000033,0.00000033,0.00000033]]]	[[[0. ,0.00000033,0.00000033]]]	[1.]
{'I_diff': 1.0, 'T_diff': 1.0, 'N0': 1350.0557069100514, 'h_N': 5.432367759197788, 'r0': 1.8609218341500067, 'a0': 0.0007198737140901978, 'h0': 1.2414480389667393, 'alpha0': 0.0006598134679843472, 'eta0': 3.885756106387662, 'delta': 0.04336437930475302, 'n': 1.96961140628188, 'nu': 1.544350573114481, 'a_scale': 4.012096970227744, 'id': 1932600}	2	[1,1]	[[[1159.14516 , 147.990587 , 259.5205077, 42.2295985], [1153.95736 , 162.080653 , 262.4241811, 43.0949121]]]	[[[147.990587 , 63.3958167, 0. ], [162.080653 , 65.3215051, 0. ]]]	[[[0.20911787,5.59742857,0.83529136,1.70633251], [0.20981593,5.078809 ,0.82289109,1.68268921]]]	[[[5.59742857,2.46851873,0. ], [5.078809 ,2.39979241,0. ]]]	[[[0. ,1.06452092,1.70633251], [0. ,1.05814461,1.68268921]]]	[0.99,0.01]
{'I_diff': 0.75, 'T_diff': 1.0, 'N0': 1879.759048075888, 'h_N': 18.835333905292018, 'r0': 0.7604659539006586, 'a0': 0.0016024781705766711, 'h0': 1.3975806605180696, 'alpha0': 0.0003292349815094993, 'eta0': 3.6715823973017634, 'delta': 0.04784267302905209, 'n': 1.1819979648071517, 'nu': 1.1082739078905504, 'a_scale': 4.143587372411625, 'id': 1919000}	5	[1,1,1,1,1]	[[[1235.36554 ,1013.62894 ,1083.1553763, 16.6615508], [1084.17227 ,1617.85284 ,1098.30593 , 83.031724 ], [1295.72861 , 873.57057 ,1117.99729 , 0. ], [1235.28155 ,1017.95671 ,1086.8295162, 17.1892486], [1232.12957 ,1022.87985 ,1079.5683209, 17.84797 ]]]	[[[1013.62894 , 91.0745743, 0. ], [1617.85284 , 0. , 0. ], [ 873.57057 , 0. , 0. ], [1017.95671 , 83.6413162, 0. ], [1022.87985 , 97.0170839, 0. ]]]	[[[0.52806101,2.44341435,0.87360156,0.77031867], [0.64037212,1.94316512,0.87662181,0.12562085], [0.49543845,2.60206952,0.86339289,0. ], [0.52806554,2.42824044,0.87135126,0.78990712], [0.52856465,2.41693726,0.87250172,0.62670449]]]	[[[2.44341435,2.51741441,0. ], [1.94316512,0. ,0. ], [2.60206952,0. ,0. ], [2.42824044,2.8162232 ,0. ], [2.41693726,2.37474147,0. ]]]	[[[0. ,0.89539874,0.77031867], [0. ,0.87662181,0.12562085], [0. ,0.86339289,0. ], [0. ,0.88621951,0.78990712], [0. ,0.87988416,0.62670449]]]	[0.03,0.77,0.07,0.12,0.01]
{'I_diff': 0.25, 'T_diff': 0.5, 'N0': 1987.4253237851767, 'h_N': 17.977413884523198, 'r0': 1.8442664883746491, 'a0': 0.0019341382920164047, 'h0': 0.5825553599701901, 'alpha0': 0.0008749185809577718, 'eta0': 3.1827320517039492, 'delta': 0.0490380307344275, 'n': 1.5590757543534832, 'nu': 1.8650576105793406, 'a_scale': 2.627402283232735, 'id': 1926600}	2	[0,0]	[[[ 0.55706024,10044.2723 , 36.2064512 , 133.4450145 ], [ 123.994213 , 7097.01293 , 322.753557 , 254.0207555 ]]]	[[[10044.2723 , 22.1871708, 52.1625817], [ 7097.01293 , 177.046582 , 166.714529 ]]]	[[[0. ,0. ,0. ,0. ], [2.21977525,0.53067408,2.01117027,0.56510792]]]	[[[0. ,0. ,0. ], [0.53067408,2.10795656,0.66363108]]]	[[[0. ,0. ,0. ], [0. ,1.90646035,0.37914604]]]	[0.655,0.345]
{'I_diff': 0.25, 'T_diff': 0.5, 'N0': 1551.5742382121277, 'h_N': 13.386301041740893, 'r0': 0.6327622116460997, 'a0': 0.0018676554495771253, 'h0': 1.918796643309726, 'alpha0': 0.0006055765162869055, 'eta0': 4.299521150406768, 'delta': 0.04556555727718793, 'n': 1.3547239951039933, 'nu': 1.5932125945156155, 'a_scale': 3.7493581357133885, 'id': 1920200}	1	[0]	[[[ 363.258394 ,4408.68256 , 491.824755 , 83.0152193]]]	[[[4408.68256 , 299.10728 , 56.4204676]]]	[[[1.34374251,0.85193718,1.37354949,0.61121647]]]	[[[0.85193718,1.46952601,0.72395531]]]	[[[0. ,1.23394498,0.37571904]]]	[1.]
{'I_diff': 0.5, 'T_diff': 0.25, 'N0': 1745.453343028232, 'h_N': 18.18347351640294, 'r0': 1.3066270179212607, 'a0': 0.001973926453799629, 'h0': 2.1373071090832223, 'alpha0': 0.0004610196571439972, 'eta0': 2.0956891155993613, 'delta': 0.043167942006671435, 'n': 1.7260641470383336, 'nu': 1.2216054605386761, 'a_scale': 4.275547638971094, 'id': 1917600}	1	[0]	[[[ 96.5463859,6135.22134 , 379.444028 , 211.7661049]]]	[[[6135.22134 , 216.841813, 158.201032]]]	[[[2.37837401,0.52996767,1.43369932,0.79394369]]]	[[[0.52996767,1.64917448,0.87662945]]]	[[[0. ,1.16586472,0.55574468]]]	[1.]
{'I_diff': 0.25, 'T_diff': 0.25, 'N0': 943.1661536467756, 'h_N': 18.644903689831796, 'r0': 0.6802704830935311, 'a0': 0.0019862054536049206, 'h0': 1.4571373306880764, 'alpha0': 0.0005541117723800177, 'eta0': 2.3653807128936992, 'delta': 0.054921998145222514, 'n': 1.5607497698021795, 'nu': 1.3090801394237794, 'a_scale': 4.602193047891678, 'id': 1910400}	2	[0,1]	[[[ 268.578245 ,1743.95797 , 325.524006 , 116.9671208], [ 903.00132 , 18.9123321, 78.1849553, 0. ]]]	[[[1743.95797 , 183.242127 , 68.322893 ], [ 18.9123321, 0. , 0. ]]]	[[[1.04407322,1.08870004,1.1101531 ,0.42080099], [0.00000033,0.00000033,0.00000033,0. ]]]	[[[1.08870004,1.21868786,0.49146628], [0.00000033,0. ,0. ]]]	[[[0. ,0.97431986,0.32242081], [0. ,0.00000033,0. ]]]	[0.995,0.005]
{'I_diff': 0.25, 'T_diff': 0.25, 'N0': 1357.5472480511678, 'h_N': 15.722398259669465, 'r0': 0.6569595400354084, 'a0': 0.0012522188979889985, 'h0': 1.6510430924223873, 'alpha0': 0.00035880342837897085, 'eta0': 3.7885359899572055, 'delta': 0.03484146929900299, 'n': 1.4070969038533683, 'nu': 1.0339265423139419, 'a_scale': 2.957058971564922, 'id': 1939200}	1	[1]	[[[1277.2609 , 24.6304508, 161.176745 , 0. ]]]	[[[24.6304508, 0. , 0. ]]]	[[[0.00000033,0.00000033,0.00000033,0. ]]]	[[[0.00000033,0. ,0. ]]]	[[[0. ,0.00000033,0. ]]]	[1.]
{'I_diff': 0.75, 'T_diff': 0.75, 'N0': 2012.7087624757494, 'h_N': 8.375425604492824, 'r0': 1.5844720761192133, 'a0': 0.0012662309443254387, 'h0': 2.142671412912513, 'alpha0': 0.0007889953255468095, 'eta0': 1.536762367681516, 'delta': 0.052802195205757754, 'n': 1.8722673441985407, 'nu': 1.042796282464939, 'a_scale': 3.4654307379446214, 'id': 1938000}	3	[1,1,1]	[[[1926.2138 , 16.5426248, 178.488069 , 12.6306812], [1939.52389 , 13.9964543, 183.40528 , 0. ], [ 111.191858 ,7219.60498 , 437.708742 , 144.288452 ]]]	[[[ 16.5426248, 0. , 0. ], [ 13.9964543, 0. , 0. ], [7219.60498 , 437.708742 , 144.288452 ]]]	[[[0. ,0. ,0. ,0. ], [0.00000033,0.00000033,0.00000033,0. ], [2.37694161,0.52905559,1.5911042 ,1.03137292]]]	[[[0. ,0. ,0. ], [0.00000033,0. ,0. ], [0.52905559,1.5911042 ,1.03137292]]]	[[[0. ,0. ,0. ], [0. ,0.00000033,0. ], [0. ,0. ,0. ]]]	[0.92 ,0.055,0.025]
{'I_diff': 1.0, 'T_diff': 0.25, 'N0': 1816.9540782504014, 'h_N': 12.512317042406462, 'r0': 1.2597510882766603, 'a0': 0.0010694628985641699, 'h0': 0.5817435261559974, 'alpha0': 0.0005304795276712468, 'eta0': 4.562388573838582, 'delta': 0.030600792019540086, 'n': 1.6120565317113509, 'nu': 1.160912453497569, 'a_scale': 4.430688514515459, 'id': 1890400}	2	[0,1]	[[[ 232.48758 ,1020.60701 , 349.810984 , 704.225731 ], [1657.18885 , 22.3438956, 193.2095661, 57.4060974]]]	[[[1020.60701 , 167.553318 , 532.926593 ], [ 22.3438956, 12.5549941, 0. ]]]	[[[0.88067909,1.35916905,0.8769421 ,0.07820295], [0. ,0. ,0. ,0. ]]]	[[[1.35916905,1.20097984,0.09263191], [0. ,0. ,0. ]]]	[[[0. ,0.59305799,0.03346999], [0. ,0. ,0. ]]]	[0.83,0.17]
{'I_diff': 1.0, 'T_diff': 0.25, 'N0': 1534.154539754663, 'h_N': 12.654731146272477, 'r0': 0.934124292762664, 'a0': 0.0009593944104637718, 'h0': 2.0438130762378615, 'alpha0': 0.00022118773032635814, 'eta0': 3.728136219079357, 'delta': 0.03760595663353482, 'n': 1.3729635223727756, 'nu': 1.5939728142857268, 'a_scale': 4.398121153357487, 'id': 1938400}	1	[0]	[[[ 0.67766605,6940.38677 , 134.6403855 , 141.8247597 ]]]	[[[6940.38677 , 60.9155242, 110.174932 ]]]	[[[0.,0.,0.,0.]]]	[[[0.,0.,0.]]]	[[[0.,0.,0.]]]	[1.]
{'I_diff': 0.75, 'T_diff': 0.75, 'N0': 578.336856712202, 'h_N': 13.069797837033063, 'r0': 1.6589152841567634, 'a0': 0.0015547022829990927, 'h0': 0.8612495424135642, 'alpha0': 0.0007897352025149325, 'eta0': 3.5624053624341045, 'delta': 0.040870904067507985, 'n': 1.4600471615133004, 'nu': 1.7694669557270848, 'a_scale': 3.887581368249691, 'id': 1915600}	1	[0]	[[[ 28.6986496,1132.6049 , 140.8925885, 182.0241173]]]	[[[1132.6049 , 21.6923785, 73.8903493]]]	[[[1.90190104,0.68356378,0.96712404,0.27252595]]]	[[[0.68356378,0.46056745,0.14636511]]]	[[[0. ,1.169289 ,0.48641247]]]	[1.]
{'I_diff': 1.0, 'T_diff': 0.75, 'N0': 799.4533630110336, 'h_N': 10.544269873662511, 'r0': 1.2082415708845664, 'a0': 0.0012312343688343835, 'h0': 1.1803352897949897, 'alpha0': 0.0008921407288476444, 'eta0': 2.7639432516285956, 'delta': 0.04857383719141798, 'n': 1.3668614771401058, 'nu': 1.1884778055406744, 'a_scale': 4.570459267652247, 'id': 1935600}	1	[1]	[[[584.298 ,147.301714 ,312.4257484, 34.3860902]]]	[[[147.301714 , 87.4633904, 0. ]]]	[[[0.25695336,3.80693227,0.29516756,2.0671104 ]]]	[[[3.80693227,1.6433545 ,0. ]]]	[[[0. ,0.66403709,2.0671104 ]]]	[1.]
{'I_diff': 0.5, 'T_diff': 0.25, 'N0': 1853.1370086675956, 'h_N': 11.061717457360961, 'r0': 0.8530415156124995, 'a0': 0.0018503863245859138, 'h0': 1.1882920579120935, 'alpha0': 0.0004615515204155581, 'eta0': 5.032717560232044, 'delta': 0.04022430811204771, 'n': 1.6218275780155, 'nu': 1.2770946273751576, 'a_scale': 1.8270393205747677, 'id': 1908000}	2	[1,1]	[[[ 552.177558 ,2874.68511 , 675.728767 , 231.31882 ], [1806.31859 , 12.6923729, 105.120637 , 0. ]]]	[[[2874.68511 , 389.859925 , 231.31882 ], [ 12.6923729, 0. , 0. ]]]	[[[0.95776818,1.2632596 ,1.12579538,0.26914955], [0.00000033,0.00000033,0.00000033,0. ]]]	[[[1.2632596 ,1.27555934,0.26914955], [0.00000033,0. ,0. ]]]	[[[0. ,0.93356803,0. ], [0. ,0.00000033,0. ]]]	[0.99,0.01]
{'I_diff': 0.75, 'T_diff': 1.0, 'N0': 1828.65218890547, 'h_N': 11.192654703686292, 'r0': 1.2776044113745946, 'a0': 0.0006151194245613303, 'h0': 0.6765713098824162, 'alpha0': 0.0006962907486682764, 'eta0': 2.7106923299300343, 'delta': 0.05304612191290521, 'n': 1.5057272516004954, 'nu': 1.2702518999195385, 'a_scale': 1.293072382131131, 'id': 1899800}	1	[1]	[[[ 100.638055 ,4494.3829 , 260.07898506, 702.036013 ]]]	[[[4494.3829 , 259.40087, 0. ]]]	[[[1.89486829,0.61119378,1.50545633,0.20442426]]]	[[[0.61119378,1.50695362,0. ]]]	[[[0. ,0.96039404,0.20442426]]]	[1.]
{'I_diff': 0.5, 'T_diff': 0.75, 'N0': 1918.3106143380699, 'h_N': 9.138842404304564, 'r0': 1.9427735295048396, 'a0': 0.0010573150487511154, 'h0': 1.5094418945171073, 'alpha0': 0.0006200308947721853, 'eta0': 4.296386764466254, 'delta': 0.04965034750864301, 'n': 1.7427588480406646, 'nu': 1.2876443622333156, 'a_scale': 2.0615553657251358, 'id': 1908400}	4	[0,1,1,1]	[[[ 283.47143 ,4896.21336 , 672.614801 , 221.3596132 ], [1758.86131 , 23.4070525 , 250.0845598 , 31.5973935 ], [1016.45537 ,2740.15381 , 666.88564 , 119.364072 ], [ 209.307041 ,4745.07982 , 550.84782292, 439.454597 ]]]	[[[4896.21336 , 413.916537 , 129.774545 ], [ 23.4070525, 51.5057678, 0. ], [2740.15381 , 0. , 0. ], [4745.07982 , 550.343799 , 0. ]]]	[[[1.54101734,0.78742853,1.10682948,0.3149003 ], [0.01595541,0.176603 ,0.06284746,0.82379248], [0.75646842,1.53078883,1.21583218,0.65212397], [1.69729061,0.71479046,1.08023703,0.18243233]]]	[[[0.78742853,1.35389023,0.42114195], [0.176603 ,1.51959491,0. ], [1.53078883,0. ,0. ], [0.71479046,1.08057327,0. ]]]	[[[0. ,1.19541724,0.2854324 ], [0. ,0.4655568 ,0.82379248], [0. ,1.21583218,0.65212397], [0. ,0.72052849,0.18243233]]]	[0.955,0.03 ,0.005,0.01 ]
{'I_diff': 1.0, 'T_diff': 0.5, 'N0': 560.3573743042052, 'h_N': 5.491949702639582, 'r0': 0.9561316768161534, 'a0': 0.0018587131847238182, 'h0': 1.941648712546828, 'alpha0': 0.0002492249288255591, 'eta0': 4.554585377873641, 'delta': 0.036880742538674086, 'n': 1.5448212447228193, 'nu': 1.7636304977912367, 'a_scale': 3.1250852678245833, 'id': 1935400}	1	[0]	[[[ 0.59817734,1475.04051 , 132.2105511 , 132.8533599 ]]]	[[[1475.04051 , 43.1775867, 89.9034318]]]	[[[0.49426286,0.31581147,0.47219936,0.26232076]]]	[[[0.31581147,0.26455012,0.32429952]]]	[[[0. ,0.6678852 ,0.22730157]]]	[1.]
{'I_diff': 1.0, 'T_diff': 0.75, 'N0': 2172.4714641271567, 'h_N': 15.904018387179265, 'r0': 1.2955989115286224, 'a0': 0.001313460727234502, 'h0': 1.0272654624422655, 'alpha0': 0.0003823527783553732, 'eta0': 1.6985089837496243, 'delta': 0.04075689739904447, 'n': 1.2574616658589644, 'nu': 1.3534144443939544, 'a_scale': 4.365326111469674, 'id': 1919600}	1	[0]	[[[ 78.9722088,6063.65768 , 345.280512 , 509.685027 ]]]	[[[6063.65768 , 103.861889, 258.085998]]]	[[[2.83295089,0.45983801,1.31007947,0.3392315 ]]]	[[[0.45983801,1.18765563,0.42594893]]]	[[[0. ,1.86689865,0.64421798]]]	[1.]
{'I_diff': 0.25, 'T_diff': 1.0, 'N0': 2033.2137321751366, 'h_N': 19.23050875071323, 'r0': 1.4868105055643277, 'a0': 0.0013273817796494005, 'h0': 1.383560028765372, 'alpha0': 0.0008031107849563759, 'eta0': 1.7444589823905299, 'delta': 0.04771462557193483, 'n': 1.6726427400444717, 'nu': 1.0188388962077566, 'a_scale': 2.143409110248105, 'id': 1920600}	5	[1,1,1,1,1]	[[[ 178.027937 , 5974.64677 , 455.087256 , 502.247905 ], [ 0.63760604,11614.7168 , 0. , 0. ], [ 242.67733 , 7621.15769 , 456.557899 , 225.507705 ], [ 1913.71613 , 22.1339732 , 179.5313131 , 22.7597641 ], [ 1923.87373 , 20.2513405 , 177.333144 , 0. ]]]	[[[ 5974.64677 , 455.087256 , 0. ], [11614.7168 , 0. , 0. ], [ 7621.15769 , 0. , 0. ], [ 22.1339732, 52.8200851, 0. ], [ 20.2513405, 177.333144 , 0. ]]]	[[[1.88205206,0.63862559,1.34041851,0.32450367], [0.00000033,0.00000033,0. ,0. ], [2.12096849,0.59174488,1.73819914,1.07169082], [0. ,0. ,0. ,0. ], [0.00000033,0.00000033,0.00000033,0. ]]]	[[[0.63862559,1.34041851,0. ], [0.00000033,0. ,0. ], [0.59174488,0. ,0. ], [0. ,0. ,0. ], [0.00000033,0.00000033,0. ]]]	[[[0. ,0. ,0.32450367], [0. ,0. ,0. ], [0. ,1.73819914,1.07169082], [0. ,0. ,0. ], [0. ,0. ,0. ]]]	[0.695,0.055,0.08 ,0.05 ,0.12 ]
{'I_diff': 0.5, 'T_diff': 0.5, 'N0': 1131.603475436022, 'h_N': 7.874880868101286, 'r0': 1.1039853638838952, 'a0': 0.0017092827032363373, 'h0': 0.667617497341523, 'alpha0': 0.0007841519729181686, 'eta0': 4.818654426999009, 'delta': 0.04226211003841221, 'n': 1.8092591048099949, 'nu': 1.2288118819324891, 'a_scale': 3.3042070287368728, 'id': 1940200}	1	[1]	[[[1085.79629 , 10.0929541, 103.809858 , 0. ]]]	[[[10.0929541, 0. , 0. ]]]	[[[0.00000033,0.00000033,0.00000033,0. ]]]	[[[0.00000033,0. ,0. ]]]	[[[0. ,0.00000033,0. ]]]	[1.]
{'I_diff': 0.75, 'T_diff': 1.0, 'N0': 1527.4191913732898, 'h_N': 17.96066388849917, 'r0': 1.9569744226762054, 'a0': 0.0008225968335424728, 'h0': 1.6963146300349108, 'alpha0': 0.000664421281770246, 'eta0': 4.40235035743269, 'delta': 0.05355506324689984, 'n': 1.5152405776285085, 'nu': 1.5803856183011913, 'a_scale': 3.004756530863209, 'id': 1928600}	5	[1,1,1,1,1]	[[[ 993.526105 , 785.768545 , 797.801358 , 82.7231252], [ 972.025057 , 879.074751 , 792.413244 , 89.6672001], [ 64.7165059,3457.67973 , 418.4533912, 515.833446 ], [ 936.987486 , 952.334502 , 834.056265 , 95.3436279], [ 955.168235 , 872.040511 , 837.275402 , 90.2034401]]]	[[[ 785.768545, 0. , 0. ], [ 879.074751, 0. , 0. ], [3457.67973 , 418.06121 , 0. ], [ 952.334502, 0. , 0. ], [ 872.040511, 0. , 0. ]]]	[[[0.51532769,2.66983783,0.74152977,1.11959526], [0.53264797,2.42041406,0.77664664,1.00037543], [2.31143031,0.53849133,0.73335069,0.13681429], [0.53055047,2.08646664,0.71355518,0.87638794], [0.51964149,2.33084231,0.6775231 ,1.00413711]]]	[[[2.66983783,0. ,0. ], [2.42041406,0. ,0. ], [0.53849133,0.73363714,0. ], [2.08646664,0. ,0. ], [2.33084231,0. ,0. ]]]	[[[0. ,0.74152977,1.11959526], [0. ,0.77664664,1.00037543], [0. ,0.43793247,0.13681429], [0. ,0.71355518,0.87638794], [0. ,0.6775231 ,1.00413711]]]	[0.91 ,0.03 ,0.015,0.02 ,0.025]
{'I_diff': 0.25, 'T_diff': 0.75, 'N0': 2122.1411510287844, 'h_N': 9.565020511330252, 'r0': 0.8737634199763651, 'a0': 0.0009167012622786178, 'h0': 1.0633283736434251, 'alpha0': 0.0007205463620880348, 'eta0': 1.9639265715221557, 'delta': 0.03666734702290898, 'n': 1.7755311100063225, 'nu': 1.0661434549690796, 'a_scale': 1.1396761159775033, 'id': 1917200}	2	[1,1]	[[[ 152.650671 ,7317.65265 , 327.81954541, 422.242959 ], [ 152.945024 ,7313.31622 , 327.618247 , 422.577133 ]]]	[[[7317.65265 , 327.353316, 0. ], [7313.31622 , 327.618247, 0. ]]]	[[[2.0200778 ,0.58065907,2.07855148,0.51046433], [2.01559354,0.58102597,2.07950124,0.51027918]]]	[[[0.58065907,2.07890625,0. ], [0.58102597,2.07950124,0. ]]]	[[[0. ,1.83950632,0.51046433], [0. ,0. ,0.51027918]]]	[0.985,0.015]
{'I_diff': 0.5, 'T_diff': 0.25, 'N0': 689.6778974088904, 'h_N': 7.509169027467626, 'r0': 0.9180335935325407, 'a0': 0.002052553782366852, 'h0': 1.6655249150567808, 'alpha0': 0.0003854626142629874, 'eta0': 4.115545113197674, 'delta': 0.0301127696137837, 'n': 1.2414934947883411, 'nu': 1.4199473695504452, 'a_scale': 1.2067834571506715, 'id': 1930400}	1	[1]	[[[ 2.62422756,1876.7177 , 98.3200392 , 207.865371 ]]]	[[[1876.7177 , 83.7967514, 0. ]]]	[[[2.72661332,0.4622919 ,1.07163559,0.38020386]]]	[[[0.4622919,1.0939209,0. ]]]	[[[0. ,0.96215471,0.38020386]]]	[1.]
{'I_diff': 0.75, 'T_diff': 0.5, 'N0': 1812.2428062565093, 'h_N': 16.17722096308659, 'r0': 1.7539591846970262, 'a0': 0.0009002524693481717, 'h0': 1.4351569111972837, 'alpha0': 0.000565500971614282, 'eta0': 2.8523559125580054, 'delta': 0.0460203466439095, 'n': 1.0955782720180411, 'nu': 1.2731349750067738, 'a_scale': 3.4732849478684806, 'id': 1918600}	1	[0]	[[[ 76.5120626,4763.68634 , 606.848925 , 357.071447 ]]]	[[[4763.68634 , 188.962498, 199.373155]]]	[[[2.64612264,0.60615639,1.11731221,0.50670226]]]	[[[0.60615639,1.93932524,0.69120229]]]	[[[0. ,1.51464524,0.79892543]]]	[1.]
{'I_diff': 0.5, 'T_diff': 0.25, 'N0': 1830.6125992470043, 'h_N': 5.349267112592504, 'r0': 0.6268810901777118, 'a0': 0.0012894717400485185, 'h0': 1.5745193772361166, 'alpha0': 0.0006836707665057856, 'eta0': 2.0678651455998707, 'delta': 0.056152180308104704, 'n': 1.4292696632983168, 'nu': 1.5587804773694967, 'a_scale': 4.3403017649110485, 'id': 1940000}	1	[0]	[[[ 0.58381226,9519.37143 , 80.2551181 , 72.1680097 ]]]	[[[9519.37143 , 41.8053587, 44.8790107]]]	[[[0.,0.,0.,0.]]]	[[[0.,0.,0.]]]	[[[0.,0.,0.]]]	[1.]
{'I_diff': 1.0, 'T_diff': 1.0, 'N0': 562.1295081676587, 'h_N': 14.928764277591577, 'r0': 0.5808922806939019, 'a0': 0.0017991610632435502, 'h0': 1.5723563049664588, 'alpha0': 0.0008507783172256068, 'eta0': 1.7656417598929954, 'delta': 0.04185080140473718, 'n': 1.110035085444999, 'nu': 1.095035086985887, 'a_scale': 3.549113140097887, 'id': 1923000}	10	[1,0,0,0,0,0,0,0,0,0]	[[[296.345309 ,315.748233 ,335.686703 , 6.95385101], [296.286061 ,320.779206 ,337.182072 , 7.87190244], [296.952814 ,315.883708 ,336.124331 , 6.88298966], [296.073253 ,319.234699 ,336.923265 , 7.43902121], [295.70616 ,320.467191 ,336.988311 , 7.71176981], [295.940975 ,320.33782 ,336.376135 , 7.70311449], [296.113459 ,320.576901 ,337.383556 , 7.72183042], [296.236568 ,320.905471 ,337.283384 , 7.8102875 ], [296.50894 ,318.598788 ,337.473781 , 7.32108097], [295.447353 ,322.132791 ,336.782177 , 8.0240258 ]]]	[[[315.748233 ,191.132146 , 0. ], [320.779206 ,183.892562 , 0.57626578], [315.883708 ,189.283516 , 0.00830717], [319.234699 ,186.913997 , 0.38256968], [320.467191 ,186.253288 , 0.48136214], [320.33782 ,186.467509 , 0.45760697], [320.576901 ,185.317573 , 0.4136583 ], [320.905471 ,184.598541 , 0.4621534 ], [318.598788 ,186.274718 , 0.29111629], [322.132791 ,184.475534 , 0.76685082]]]	[[[0.58591235,2.12734175,0.74369335,2.02000129], [0.58891899,2.11505197,0.74590893,1.95703425], [0.5849573 ,2.13016921,0.74274288,2.06266978], [0.58896689,2.12706947,0.74631249,2.03114024], [0.58998743,2.11955627,0.74633297,1.96598498], [0.58929005,2.12303941,0.74745156,1.93411964], [0.58919611,2.11336944,0.74607965,2.00817215], [0.5871306 ,2.09658409,0.74194073,1.85877421], [0.5881784 ,2.13043389,0.74495449,2.04526787], [0.589207 ,2.09614919,0.7442297 ,1.87421358]]]	[[[2.12734175,1.02981615,0. ], [2.11505197,1.08530281,2.15876694], [2.13016921,1.03981835,1. ], [2.12706947,1.06619869,4.18176921], [2.11955627,1.07171854,3.03968755], [2.12303941,1.06782079,3.55415245], [2.11336944,1.07769694,2.50404696], [2.09658409,1.07148735,0.99929479], [2.13043389,1.06930521,5.28822382], [2.09614919,1.07983222,1.50032346]]]	[[[0. ,1.15745841,2.02000129], [0. ,1.20143562,2.12591145], [0. ,1.13925725,2.06516477], [0. ,1.22536611,2.16436094], [0. ,1.22071192,2.12145129], [0. ,1.22108203,2.08375549], [0. ,1.21712801,2.13743934], [0. ,1.13412075,1.9720317 ], [0. ,1.216042 ,2.15411368], [0. ,1.16411771,2.07540896]]]	[0.74 ,0.045,0.11 ,0.02 ,0.035,0.005,0.02 ,0.01 ,0.01 ,0.005]
{'I_diff': 1.0, 'T_diff': 0.25, 'N0': 1199.8121808728376, 'h_N': 11.485406312434641, 'r0': 1.021308723098896, 'a0': 0.0017731192236385021, 'h0': 1.5307639266635285, 'alpha0': 0.00025483966985105237, 'eta0': 1.4003902504796537, 'delta': 0.03306769947533121, 'n': 1.6575291081758672, 'nu': 1.2930066247797605, 'a_scale': 3.348300053076893, 'id': 1941600}	1	[0]	[[[ 1.04538108,2658.56356 , 187.6254207 , 357.1009545 ]]]	[[[2658.56356 , 104.757679, 292.017635]]]	[[[0.00000033,0.00000033,0.00000033,0.00000033]]]	[[[0.00000033,0.00000033,0.00000033]]]	[[[0. ,0.00000033,0.00000033]]]	[1.]
{'I_diff': 1.0, 'T_diff': 0.75, 'N0': 1758.3851204043287, 'h_N': 10.762114075357925, 'r0': 1.3979019389407559, 'a0': 0.002007387590276291, 'h0': 0.7928965112317025, 'alpha0': 0.0005601059284759881, 'eta0': 2.8246079880275046, 'delta': 0.05974365923592319, 'n': 1.1092561939013128, 'nu': 1.8148406397043266, 'a_scale': 1.0048798917148762, 'id': 1942000}	1	[1]	[[[ 0.52935985,9157.13582 , 34.18376041, 113.181497 ]]]	[[[9157.13582 , 24.8793783, 0. ]]]	[[[0.00000033,0.00000033,0.00000033,0.00000033]]]	[[[0.00000033,0.00000033,0. ]]]	[[[0. ,0.00000033,0.00000033]]]	[1.]
{'I_diff': 0.25, 'T_diff': 0.25, 'N0': 878.7591837793469, 'h_N': 8.36730565814337, 'r0': 0.7275290853033027, 'a0': 0.001644469664559503, 'h0': 1.8031557554158844, 'alpha0': 0.0008220571345711911, 'eta0': 3.3523148045094686, 'delta': 0.03980110648930012, 'n': 1.9356440288444865, 'nu': 1.6371898388633404, 'a_scale': 3.808781928841417, 'id': 1936000}	2	[0,0]	[[[ 0.56929911,4309.50328 , 50.0747657 , 59.4638165 ], [ 39.236505 ,3168.05788 , 144.2594762 , 122.9495611 ]]]	[[[4309.50328 , 26.9118553, 31.925251 ], [3168.05788 , 58.8217306, 89.9289095]]]	[[[0. ,0. ,0. ,0. ], [2.52606903,0.4951448 ,1.45208828,0.7719022 ]]]	[[[0. ,0. ,0. ], [0.4951448 ,1.39047052,0.8332842 ]]]	[[[0. ,0. ,0. ], [0. ,1.51119028,0.60715285]]]	[0.575,0.425]
{'I_diff': 0.5, 'T_diff': 0.5, 'N0': 1098.3484224875497, 'h_N': 9.635750867203061, 'r0': 1.4881983688649059, 'a0': 0.0013202312318032936, 'h0': 1.9162389982645835, 'alpha0': 0.0002684469582126963, 'eta0': 4.121879977194622, 'delta': 0.05822718569376367, 'n': 1.913406183371164, 'nu': 1.474907738594673, 'a_scale': 2.370343312354295, 'id': 1943400}	1	[1]	[[[1035.15752 , 14.2594527, 143.067085 , 0. ]]]	[[[14.2594527, 0. , 0. ]]]	[[[0.00000033,0.00000033,0.00000033,0. ]]]	[[[0.00000033,0. ,0. ]]]	[[[0. ,0.00000033,0. ]]]	[1.]
{'I_diff': 0.5, 'T_diff': 0.75, 'N0': 1671.8007459095716, 'h_N': 19.61802965797516, 'r0': 1.2760347176848965, 'a0': 0.001926623358796692, 'h0': 2.2716342656541832, 'alpha0': 0.0004574362560220421, 'eta0': 3.871473373183799, 'delta': 0.05505099370256916, 'n': 1.7268272985690287, 'nu': 1.0066266574360712, 'a_scale': 2.6136644758322847, 'id': 1943600}	1	[1]	[[[1610.34929 , 15.3340066, 138.524594 , 0. ]]]	[[[15.3340066, 0. , 0. ]]]	[[[0.,0.,0.,0.]]]	[[[0.,0.,0.]]]	[[[0.,0.,0.]]]	[1.]
{'I_diff': 1.0, 'T_diff': 1.0, 'N0': 1779.5418035583743, 'h_N': 11.185394890964762, 'r0': 1.7558018642071687, 'a0': 0.0012953340532173834, 'h0': 0.682605413605774, 'alpha0': 0.0005970819744545615, 'eta0': 3.227135896758324, 'delta': 0.04249998493349152, 'n': 1.2561021475884089, 'nu': 1.7160864348095226, 'a_scale': 4.147989200073627, 'id': 1910200}	1	[0]	[[[ 285.378829 ,3884.48625 , 610.5069551, 376.673106 ]]]	[[[3884.48625 , 61.3196161, 125.235524 ]]]	[[[1.41607622,0.89243778,1.17432185,0.44465977]]]	[[[0.89243778,3.25718264,0.43823437]]]	[[[0. ,1.31090782,0.62202072]]]	[1.]
{'I_diff': 0.75, 'T_diff': 0.25, 'N0': 1252.5042282999916, 'h_N': 16.947819514086415, 'r0': 0.6059931142821584, 'a0': 0.0018660268500507902, 'h0': 1.3834292772108228, 'alpha0': 0.0006132980210015866, 'eta0': 2.1422533071180316, 'delta': 0.03702045766018606, 'n': 1.009280310655915, 'nu': 1.071433175537746, 'a_scale': 3.6647028617283706, 'id': 1944000}	1	[1]	[[[1252.50381, 0. , 0. , 0. ]]]	[[[0.,0.,0.]]]	[[[0.00000033,0. ,0. ,0. ]]]	[[[0.,0.,0.]]]	[[[0.,0.,0.]]]	[1.]
{'I_diff': 0.25, 'T_diff': 0.25, 'N0': 1430.9867954184967, 'h_N': 19.909129801601306, 'r0': 1.7367002198083414, 'a0': 0.0007365276239383851, 'h0': 1.5288864503992006, 'alpha0': 0.0005243712090776181, 'eta0': 2.4161538277042744, 'delta': 0.04676787537335832, 'n': 1.5259854046874488, 'nu': 1.101899212028636, 'a_scale': 3.6210460487296334, 'id': 1916800}	1	[0]	[[[ 78.1591523,2924.96346 , 456.871947 , 360.471251 ]]]	[[[2924.96346 , 258.750626, 206.398909]]]	[[[2.01632887,0.61559546,0.74641483,0.21709034]]]	[[[0.61559546,0.90773586,0.28377434]]]	[[[0. ,0.90476482,0.314602 ]]]	[1.]
{'I_diff': 1.0, 'T_diff': 0.5, 'N0': 1872.5897072164298, 'h_N': 10.59589141156313, 'r0': 0.9113841072541233, 'a0': 0.0005716226943894383, 'h0': 2.208339598758424, 'alpha0': 0.0006045635074458803, 'eta0': 1.535410493765556, 'delta': 0.04050608484479569, 'n': 1.0337883803305294, 'nu': 1.0448492444885535, 'a_scale': 4.238570407291043, 'id': 1932200}	4	[0,1,0,0]	[[[ 136.128722 ,5268.62419 , 706.78065 , 257.637023 ], [1872.58908 , 0. , 0. , 0. ], [ 124.053542 ,5337.84391 , 696.882832 , 257.9373108], [ 134.485763 ,5288.8281 , 709.126946 , 255.961097 ]]]	[[[5268.62419 , 272.49 , 156.553602], [ 0. , 0. , 0. ], [5337.84391 , 276.216108, 158.579215], [5288.8281 , 271.866639, 155.64303 ]]]	[[[2.51024807,0.60873975,1.11937653,0.66226474], [0.00000033,0. ,0. ,0. ], [2.87836143,0.60217258,1.13350312,0.70009378], [2.4748226 ,0.61874614,1.13401763,0.65705092]]]	[[[0.60873975,1.73918203,0.91798443], [0. ,0. ,0. ], [0.60217258,1.68531837,0.92888318], [0.61874614,1.78917829,0.9576962 ]]]	[[[0. ,1.71927229,1.52756723], [0. ,0. ,0. ], [0. ,1.78721199,1.61668952], [0. ,1.69952349,1.35022578]]]	[0.955,0.015,0.025,0.005]
{'I_diff': 0.75, 'T_diff': 0.5, 'N0': 1400.9928071742856, 'h_N': 14.171072970786536, 'r0': 1.7254417784499105, 'a0': 0.0009737279639355247, 'h0': 1.5765587825735718, 'alpha0': 0.0007942697602117272, 'eta0': 2.8996342870510197, 'delta': 0.04566864501668111, 'n': 1.381196440129417, 'nu': 1.0539230804573938, 'a_scale': 2.92526208091469, 'id': 1931400}	15	[1,1,1,1,1,1,1,1,1,1,1,1,1,1,1]	[[[ 235.255688 ,4065.26213 , 638.009499 , 161.991811 ], [1003.62657 , 317.385061 , 546.278376 , 40.5255324], [1005.34453 , 313.056091 , 545.510072 , 39.7372741], [ 350.938336 ,3504.55742 , 627.928267 , 144.051804 ], [ 524.309642 ,2660.13284 , 608.0439254, 116.006487 ], [ 877.816102 , 935.384187 , 565.987895 , 59.217255 ], [ 729.400806 ,1649.47645 , 585.575801 , 83.2312125], [ 693.435654 ,1824.82427 , 589.885781 , 88.605555 ], [ 953.537669 , 554.294659 , 558.691443 , 47.297689 ], [ 462.707956 ,2958.53832 , 616.4002006, 125.613753 ], [ 774.328309 ,1432.38143 , 579.393659 , 75.7046399], [ 856.593825 ,1018.77646 , 568.066166 , 63.299034 ], [1009.68122 , 287.154392 , 545.544795 , 38.115261 ], [ 652.601145 ,2020.97389 , 597.87531 , 95.9716809], [ 305.686384 ,3717.73179 , 632.6298679, 150.809395 ]]]	[[[4065.26213 , 0. , 0. ], [ 317.385061 , 230.439447 , 0. ], [ 313.056091 , 231.37817 , 0. ], [3504.55742 , 27.098715 , 0. ], [2660.13284 , 79.5894774, 0. ], [ 935.384187 , 189.185326 , 0. ], [1649.47645 , 145.663065 , 0. ], [1824.82427 , 135.725547 , 0. ], [ 554.294659 , 215.647647 , 0. ], [2958.53832 , 61.8740706, 0. ], [1432.38143 , 160.410512 , 0. ], [1018.77646 , 191.145229 , 0. ], [ 287.154392 , 237.413717 , 0. ], [2020.97389 , 118.431569 , 0. ], [3717.73179 , 20.1716639, 0. ]]]	[[[ 1.5905261 , 0.77217519, 1.10574851, 0.62893239], [ 0.2763876 , 3.92275442, 0.36152627, 2.03606583], [ 0.50996545, 8.92198041, 0.81740016, 3.00232041], [ 1.11385182, 0.90946623, 1.12346354, 0.71872545], [ 0.90061241, 1.29247475, 1.16114689, 0.96345406], [ 0.84661994, 4.73830773, 1.25290349, 2.44368245], [ 0.84868737, 2.39830181, 1.20805094, 1.55020613], [ 0.85208343, 2.11248273, 1.19955166, 1.41560896], [ 0.84802665, 8.48419472, 1.27195146, 3.25318459], [ 0.94453753, 1.12324537, 1.14526316, 0.86211343], [ 0.84617215, 2.85607394, 1.22244322, 1.76142661], [ 0.84554295, 4.28771844, 1.24857268, 2.23817621], [ 0.7710411 ,15.39443732, 1.18249213, 3.93843702], [ 0.85809371, 1.85312686, 1.18195219, 1.2647631 ], [ 1.24454566, 0.84909481, 1.1160802 , 0.67966704]]]	[[[ 0.77217519, 0. , 0. ], [ 3.92275442, 1.20449181, 0. ], [ 8.92198041, 1.13531086, 0. ], [ 0.90946623, 1. , 0. ], [ 1.29247475, 1. , 0. ], [ 4.73830773, 1. , 0. ], [ 2.39830181, 1. , 0. ], [ 2.11248273, 1. , 0. ], [ 8.48419472, 1. , 0. ], [ 1.12324537, 1. , 0. ], [ 2.85607394, 1. , 0. ], [ 4.28771844, 1. , 0. ], [15.39443732, 1.04297876, 0. ], [ 1.85312686, 1. , 0. ], [ 0.84909481, 1. , 0. ]]]	[[[0. ,1.10574851,0.62893239], [0. ,0.88163548,2.03606583], [0. ,1.64417072,3.00232041], [0. ,1.1756494 ,0.71872545], [0. ,1.35077815,0.96345406], [0. ,1.99635214,2.44368245], [0. ,1.66590775,1.55020613], [0. ,1.60658692,1.41560896], [0. ,2.23218894,3.25318459], [0. ,1.28165468,0.86211343], [0. ,1.76484147,1.76142661], [0. ,1.99769347,2.23817621], [0. ,2.30765834,3.93843702], [0. ,1.50821464,1.2647631 ], [0. ,1.15368731,0.67966704]]]	[0.855,0.055,0.005,0.01 ,0.005,0.005,0.015,0.005,0.005,0.01 ,0.005,0.005, 0.005,0.005,0.01 ]
{'I_diff': 0.75, 'T_diff': 0.5, 'N0': 752.9760913330142, 'h_N': 15.493398540545298, 'r0': 1.813180927551433, 'a0': 0.0007233768296144727, 'h0': 0.6178261299301969, 'alpha0': 0.0007004523180979362, 'eta0': 4.071005813265743, 'delta': 0.04141324136939725, 'n': 1.6348062992198047, 'nu': 1.047236746015855, 'a_scale': 2.615891998643848, 'id': 1944200}	1	[1]	[[[586.144868 , 22.3495021,364.585509 , 17.3528801]]]	[[[22.3495021, 0. , 0. ]]]	[[[0.,0.,0.,0.]]]	[[[0.,0.,0.]]]	[[[0.,0.,0.]]]	[1.]
{'I_diff': 0.25, 'T_diff': 1.0, 'N0': 2085.9758078574905, 'h_N': 12.898660530019544, 'r0': 0.7583879013446853, 'a0': 0.001484733845061288, 'h0': 1.1279036939041815, 'alpha0': 0.0006643166922661107, 'eta0': 3.5612418805233963, 'delta': 0.04163716787953369, 'n': 1.2804256943951025, 'nu': 1.7741486210762227, 'a_scale': 1.139909873446633, 'id': 1943000}	1	[1]	[[[ 0.79489254,11269.4626 , 29.4441151 , 90.4259188 ]]]	[[[11269.4626 , 18.1338572, 0. ]]]	[[[0. ,0. ,0.00000001,0. ]]]	[[[0. ,0.00000001,0. ]]]	[[[0.,0.,0.]]]	[1.]
{'I_diff': 0.75, 'T_diff': 0.75, 'N0': 2007.9101982826699, 'h_N': 6.426685384936292, 'r0': 1.190168981611647, 'a0': 0.0009180434569816195, 'h0': 2.2238060796746932, 'alpha0': 0.0005341146233504006, 'eta0': 1.8890027406437566, 'delta': 0.0585313494459242, 'n': 1.815042560802019, 'nu': 1.0496827424730482, 'a_scale': 2.8841450116630396, 'id': 1944400}	1	[1]	[[[1936.60463 , 20.1048137, 175.760853 , 0. ]]]	[[[20.1048137, 0. , 0. ]]]	[[[0.00000033,0.00000033,0.00000033,0. ]]]	[[[0.00000033,0. ,0. ]]]	[[[0. ,0.00000033,0. ]]]	[1.]
{'I_diff': 0.75, 'T_diff': 1.0, 'N0': 772.4596591644186, 'h_N': 5.391280708941993, 'r0': 1.977346265884335, 'a0': 0.0016387302202733433, 'h0': 1.8203715362182964, 'alpha0': 0.0007898817865371626, 'eta0': 4.5184575351208185, 'delta': 0.05701681449966041, 'n': 1.5929707228561736, 'nu': 1.8503651268768047, 'a_scale': 4.197595104758378, 'id': 1944600}	1	[1]	[[[656.142798 , 19.3231418,292.824461 , 0. ]]]	[[[19.3231418, 0. , 0. ]]]	[[[0.00000033,0.00000033,0.00000033,0. ]]]	[[[0.00000033,0. ,0. ]]]	[[[0. ,0.00000033,0. ]]]	[1.]
{'I_diff': 0.5, 'T_diff': 0.75, 'N0': 1273.8966919058262, 'h_N': 7.602913963391602, 'r0': 1.1426253104921276, 'a0': 0.0009152783207859961, 'h0': 2.0157052235726987, 'alpha0': 0.0004291993940842669, 'eta0': 3.965332996600777, 'delta': 0.03892890882560898, 'n': 1.5577964096689312, 'nu': 1.3995478919752222, 'a_scale': 2.174264819009359, 'id': 1924400}	1	[0]	[[[ 72.7881782,4004.33561 , 314.455022 , 167.9597564]]]	[[[4004.33561 , 224.408713, 112.530403]]]	[[[2.20841007,0.55870918,1.30742816,0.54635136]]]	[[[0.55870918,1.46578907,0.69501261]]]	[[[0. ,0.93461651,0.2501785 ]]]	[1.]
{'I_diff': 1.0, 'T_diff': 0.25, 'N0': 1396.1065229139922, 'h_N': 18.89403096917888, 'r0': 0.7060178337583971, 'a0': 0.0010094574950115602, 'h0': 1.3023605687270998, 'alpha0': 0.0008435339964886969, 'eta0': 2.5656143534834857, 'delta': 0.051413410207980695, 'n': 1.2799989195036194, 'nu': 1.7721320259247073, 'a_scale': 3.3850418289256012, 'id': 1944800}	1	[0]	[[[ 1.64504102,7244.91043 , 46.0271651 , 57.61648946]]]	[[[7244.91043 , 21.9277189, 48.3317679]]]	[[[0.00000033,0.00000033,0.00000033,0.00000033]]]	[[[0.00000033,0.00000033,0.00000033]]]	[[[0. ,0.00000033,0.00000033]]]	[1.]
{'I_diff': 1.0, 'T_diff': 0.5, 'N0': 2179.5084448455073, 'h_N': 5.446497853217484, 'r0': 1.320605103259527, 'a0': 0.0016081378209264724, 'h0': 2.198940394413447, 'alpha0': 0.0008344217910641394, 'eta0': 2.352160589279691, 'delta': 0.04106875772124333, 'n': 1.4851682473034407, 'nu': 1.9245797920160606, 'a_scale': 2.513609934024675, 'id': 1945000}	1	[0]	[[[ 0.18040646,12079.2596 , 30.3940387 , 26.8232597 ]]]	[[[12079.2596 , 16.2317211, 18.0530171]]]	[[[0.00000033,0.00000033,0.00000033,0.00000033]]]	[[[0.00000033,0.00000033,0.00000033]]]	[[[0. ,0.00000033,0.00000033]]]	[1.]
{'I_diff': 1.0, 'T_diff': 0.75, 'N0': 1737.378012571866, 'h_N': 11.795903839825677, 'r0': 1.3592116739885491, 'a0': 0.0006307266673584415, 'h0': 2.2438451947401292, 'alpha0': 0.0007768109793255899, 'eta0': 2.665526537840588, 'delta': 0.03071648080921297, 'n': 1.719477063515356, 'nu': 1.8325773011825532, 'a_scale': 1.2127515737405112, 'id': 1945200}	1	[1]	[[[ 0.28431839,9531.01698 , 19.91753713, 46.8185229 ]]]	[[[9531.01698 , 16.7592284, 0. ]]]	[[[0.00000033,0.00000033,0.00000033,0.00000033]]]	[[[0.00000033,0.00000033,0. ]]]	[[[0. ,0.00000033,0.00000033]]]	[1.]
{'I_diff': 0.5, 'T_diff': 0.25, 'N0': 1373.9397662611627, 'h_N': 15.549891346372059, 'r0': 0.5784937404073981, 'a0': 0.0005310228015284183, 'h0': 0.8033367535309028, 'alpha0': 0.0006406388145692301, 'eta0': 2.8075698386969066, 'delta': 0.04770726547779197, 'n': 1.7862283735104723, 'nu': 1.4949958859593366, 'a_scale': 2.896028766956848, 'id': 1914400}	2	[0,1]	[[[ 229.976577 ,3087.59549 , 261.502219 , 262.3684357], [1310.77416 , 30.1194539, 81.1704407, 10.6637486]]]	[[[3087.59549 , 120.512372 , 234.985309 ], [ 30.1194539, 34.4705452, 0. ]]]	[[[1.26682712,0.86115847,1.50375609,0.42008756], [0.00000033,0.00000033,0.00000033,0.00000033]]]	[[[0.86115847,1.67179924,0.4360543 ], [0.00000033,0.00000033,0. ]]]	[[[0. ,1.37829193,0.28440056], [0. ,0.00000033,0.00000033]]]	[0.995,0.005]
{'I_diff': 1.0, 'T_diff': 1.0, 'N0': 1056.1407353967286, 'h_N': 12.874177414489996, 'r0': 1.663537078578979, 'a0': 0.00092358466492701, 'h0': 1.126288475038229, 'alpha0': 0.00048089845293821135, 'eta0': 1.7992439878263735, 'delta': 0.033682380202742564, 'n': 1.2351808564388103, 'nu': 1.505100404631135, 'a_scale': 2.1377452846756664, 'id': 1945400}	1	[0]	[[[ 0.44571266,3650.19528 , 80.4396788 , 194.8611604 ]]]	[[[3650.19528 , 49.5567202, 117.846214 ]]]	[[[0.00000033,0.00000033,0.00000033,0.00000033]]]	[[[0.00000033,0.00000033,0.00000033]]]	[[[0. ,0.00000033,0.00000033]]]	[1.]
{'I_diff': 0.25, 'T_diff': 0.25, 'N0': 1261.8042764972138, 'h_N': 17.63419552943862, 'r0': 1.8136433919466057, 'a0': 0.0008431743554527707, 'h0': 1.592963950337356, 'alpha0': 0.000711668499519892, 'eta0': 5.127142961544006, 'delta': 0.044375322994115896, 'n': 1.0981822420201084, 'nu': 1.4066947802912078, 'a_scale': 3.869303950524904, 'id': 1923200}	1	[0]	[[[ 75.2916511,2249.78227 , 828.253689 , 214.9630813]]]	[[[2249.78227 , 250.817327, 168.511712]]]	[[[1.82181866,1.09705626,0.77130356,0.69811271]]]	[[[1.09705626,1.07380585,0.74773745]]]	[[[0. ,0.74011617,0.52622452]]]	[1.]
{'I_diff': 0.25, 'T_diff': 0.75, 'N0': 951.5342728371178, 'h_N': 5.682272553830335, 'r0': 0.614275875282129, 'a0': 0.0006912943590979425, 'h0': 1.666393595617509, 'alpha0': 0.00028473641324060575, 'eta0': 1.415397144636481, 'delta': 0.047060343356670024, 'n': 1.080687055396102, 'nu': 1.641704503799431, 'a_scale': 3.352679584874925, 'id': 1946000}	1	[0]	[[[ 0.59244182,4409.15653 , 84.7042994 , 85.2355725 ]]]	[[[4409.15653 , 57.5745351, 31.3064718]]]	[[[0.00000033,0.00000033,0.00000033,0.00000033]]]	[[[0.00000033,0.00000033,0.00000033]]]	[[[0. ,0.00000033,0.00000033]]]	[1.]
{'I_diff': 0.5, 'T_diff': 0.5, 'N0': 1669.6647992835562, 'h_N': 13.04033192497532, 'r0': 0.533913279965474, 'a0': 0.0013352412974030289, 'h0': 1.3902484517724398, 'alpha0': 0.0007674196975803156, 'eta0': 3.1154750873236283, 'delta': 0.041618195531844565, 'n': 1.5649971853417894, 'nu': 1.1382890322301242, 'a_scale': 4.271711806490299, 'id': 1946600}	1	[1]	[[[1629.72005 , 17.9345026, 86.7561868, 0. ]]]	[[[17.9345026, 0. , 0. ]]]	[[[0.00000033,0.00000033,0.00000033,0. ]]]	[[[0.00000033,0. ,0. ]]]	[[[0. ,0.00000033,0. ]]]	[1.]
{'I_diff': 1.0, 'T_diff': 0.75, 'N0': 1983.3642791370091, 'h_N': 5.665694740163227, 'r0': 1.3958327197711247, 'a0': 0.0005464304795674455, 'h0': 2.1657326927390885, 'alpha0': 0.0006751189412190534, 'eta0': 3.4245015547915942, 'delta': 0.059453351922680114, 'n': 1.5476551792744273, 'nu': 1.5030415317816157, 'a_scale': 1.2105503738370595, 'id': 1929200}	1	[1]	[[[ 106.904377 ,8264.38767 , 352.59604723, 129.2773 ]]]	[[[8264.38767, 349.45036, 0. ]]]	[[[2.68485687,0.45989985,1.7679388 ,0.78666355]]]	[[[0.45989985,1.7745342 ,0. ]]]	[[[0. ,1.0991792 ,0.78666355]]]	[1.]
{'I_diff': 1.0, 'T_diff': 0.75, 'N0': 1974.6787512093122, 'h_N': 19.936976818843192, 'r0': 0.7855814478388715, 'a0': 0.0014460616577170924, 'h0': 1.399456890563384, 'alpha0': 0.0002890509463567113, 'eta0': 2.590017128807066, 'delta': 0.04816894529736923, 'n': 1.272950806693348, 'nu': 1.2406627056072144, 'a_scale': 1.875854708574865, 'id': 1916400}	1	[0]	[[[ 556.590582 ,3163.66774 , 623.465414 , 246.5888273]]]	[[[3163.66774 , 388.195305, 177.005608]]]	[[[0.98425921,1.20002329,1.14807991,0.43735621]]]	[[[1.20002329,1.44144244,0.55239287]]]	[[[0. ,0.69440067,0.14843908]]]	[1.]
{'I_diff': 0.25, 'T_diff': 0.75, 'N0': 1477.8982626121465, 'h_N': 19.12746103752073, 'r0': 0.6819478628876627, 'a0': 0.0019348237707302594, 'h0': 1.5969584543487316, 'alpha0': 0.000715341337030152, 'eta0': 2.8297950106193017, 'delta': 0.05446060427257585, 'n': 1.386850052830999, 'nu': 1.4643195820115507, 'a_scale': 2.863455044032018, 'id': 1926800}	1	[0]	[[[ 284.266452 ,4445.91595 , 393.254924 , 107.4266647]]]	[[[4445.91595 , 292.903697 , 65.3289704]]]	[[[1.44954071,0.77959955,1.51628095,0.75225347]]]	[[[0.77959955,1.58310945,0.93546398]]]	[[[0. ,1.33483089,0.47436725]]]	[1.]
{'I_diff': 0.25, 'T_diff': 0.25, 'N0': 903.2858815507007, 'h_N': 12.201994780926201, 'r0': 1.5505652864305546, 'a0': 0.0018413882147312263, 'h0': 2.109870454451369, 'alpha0': 0.0005639255314803048, 'eta0': 1.3521348172759318, 'delta': 0.04945171275089814, 'n': 1.013052229881176, 'nu': 1.4883757196033602, 'a_scale': 2.9105862131534384, 'id': 1945600}	2	[0,1]	[[[ 0.47341884,4405.21776 , 80.9766642 , 53.9321764 ], [ 903.28558 , 0. , 0. , 0. ]]]	[[[4405.21776 , 46.2881278, 28.713601 ], [ 0. , 0. , 0. ]]]	[[[0. ,0. ,0. ,0. ], [0.00000033,0. ,0. ,0. ]]]	[[[0.,0.,0.], [0.,0.,0.]]]	[[[0.,0.,0.], [0.,0.,0.]]]	[0.99,0.01]
{'I_diff': 1.0, 'T_diff': 0.25, 'N0': 1895.0317152414493, 'h_N': 16.545978086138685, 'r0': 1.401770527674444, 'a0': 0.0011975217939933277, 'h0': 1.90451027582774, 'alpha0': 0.0006427267948592174, 'eta0': 3.929538249161793, 'delta': 0.03040141921635307, 'n': 1.8663528434097856, 'nu': 1.0823563305438166, 'a_scale': 4.603449469163244, 'id': 1928800}	2	[0,1]	[[[ 240.978684 ,4727.01111 , 544.452123 , 306.6221931], [1803.43006 , 11.456332 , 181.650844 , 17.7651337]]]	[[[4727.01111 , 239.565717, 238.829761], [ 11.456332, 0. , 0. ]]]	[[[1.6575696 ,0.76515562,1.24170752,0.40454804], [0.00000033,0.00000033,0.00000033,0.00000033]]]	[[[0.76515562,1.83455489,0.48299683], [0.00000033,0. ,0. ]]]	[[[0. ,1.49979014,0.65359847], [0. ,0.00000033,0.00000033]]]	[0.935,0.065]
{'I_diff': 0.25, 'T_diff': 0.75, 'N0': 1378.4626408962072, 'h_N': 14.34454020391294, 'r0': 0.7585256127276372, 'a0': 0.000735248659630043, 'h0': 1.2782978222186046, 'alpha0': 0.0007969576608456541, 'eta0': 4.455159238716632, 'delta': 0.03166546173425451, 'n': 1.8835581296705302, 'nu': 1.4928953397675704, 'a_scale': 2.7526281185033277, 'id': 1930000}	1	[0]	[[[ 110.293379 ,4328.35202 , 263.7763918, 203.5915526]]]	[[[4328.35202 , 185.480531, 120.291897]]]	[[[1.88779909,0.61354771,1.73571228,0.52840493]]]	[[[0.61354771,1.80414426,0.66897296]]]	[[[0. ,1.59189807,0.32769903]]]	[1.]
{'I_diff': 1.0, 'T_diff': 0.5, 'N0': 594.831996502597, 'h_N': 6.243965814851293, 'r0': 0.7275892392106622, 'a0': 0.0011793126893774356, 'h0': 1.7603953732461055, 'alpha0': 0.00043160013877011744, 'eta0': 4.800843369316563, 'delta': 0.04721414800375971, 'n': 1.9626741062845356, 'nu': 1.496962849662107, 'a_scale': 1.4962936420272768, 'id': 1948200}	1	[1]	[[[565.834684 , 10.8709825, 76.6392732, 0. ]]]	[[[10.8709825, 0. , 0. ]]]	[[[0.00000033,0.00000033,0.00000033,0. ]]]	[[[0.00000033,0. ,0. ]]]	[[[0. ,0.00000033,0. ]]]	[1.]
{'I_diff': 0.75, 'T_diff': 0.75, 'N0': 1855.670040800463, 'h_N': 11.350572258818014, 'r0': 1.7557327704199899, 'a0': 0.001302994543952978, 'h0': 0.6323193104802344, 'alpha0': 0.0005326702346985082, 'eta0': 3.1383570658533744, 'delta': 0.03999492448391083, 'n': 1.2103187661350403, 'nu': 1.717226921069014, 'a_scale': 3.902093811454615, 'id': 1925200}	1	[0]	[[[ 79.8607417,5465.17745 , 309.1977672, 415.736686 ]]]	[[[5465.17745 , 31.0618252, 195.602788 ]]]	[[[2.41577527,0.56115948,1.56908316,0.42930573]]]	[[[0.56115948,0.87551345,0.42581784]]]	[[[0. ,1.68636768,0.52164927]]]	[1.]
{'I_diff': 0.75, 'T_diff': 0.25, 'N0': 640.6286682600273, 'h_N': 8.875963611452006, 'r0': 1.197700551933049, 'a0': 0.0020293754584315045, 'h0': 0.5937655048606685, 'alpha0': 0.0007575154133901975, 'eta0': 2.1285423492425313, 'delta': 0.057061896770182405, 'n': 1.458800106538443, 'nu': 1.2118091363053471, 'a_scale': 1.0457747344549018, 'id': 1892800}	2	[1,1]	[[[ 67.8606958 ,524.141288 ,128.47548677,272.666472 ], [532.447472 , 29.9427542 ,143.52263589, 33.3028435 ]]]	[[[524.141288 ,122.301446 , 0. ], [ 29.9427542 , 0.05093189, 0. ]]]	[[[1.00227981,1.00677897,0.7710372 ,0.08360491], [0. ,0. ,0. ,0. ]]]	[[[1.00677897,0.78835178,0. ], [0. ,0. ,0. ]]]	[[[0. ,0.43326385,0.08360491], [0. ,0. ,0. ]]]	[0.955,0.045]
{'I_diff': 0.5, 'T_diff': 0.5, 'N0': 971.3507216909334, 'h_N': 10.010602144963386, 'r0': 0.6307880813875035, 'a0': 0.001990323321932703, 'h0': 1.994919656779655, 'alpha0': 0.0002894673001761662, 'eta0': 4.709486503979968, 'delta': 0.03794412514306894, 'n': 1.5306683667297096, 'nu': 1.4295832203979582, 'a_scale': 1.640247509495493, 'id': 1930600}	2	[0,1]	[[[ 239.329728 ,1815.07214 , 345.021937 , 119.7838631], [ 929.59805 , 14.5062688, 92.432413 , 0. ]]]	[[[1815.07214 , 214.2447 , 86.9671069], [ 14.5062688, 0. , 0. ]]]	[[[1.11735589,1.0509276 ,1.0593892 ,0.35627305], [0.00000033,0.00000033,0.00000033,0. ]]]	[[[1.0509276 ,1.20476004,0.41709465], [0.00000033,0. ,0. ]]]	[[[0. ,0.83233389,0.19591677], [0. ,0.00000033,0. ]]]	[0.995,0.005]
{'I_diff': 0.25, 'T_diff': 1.0, 'N0': 2129.1417611733314, 'h_N': 9.498379233133761, 'r0': 0.8904157109598664, 'a0': 0.0016280283241352405, 'h0': 1.9915783738463864, 'alpha0': 0.0007267333283034375, 'eta0': 2.3369997569840955, 'delta': 0.03940771062284571, 'n': 1.8499347443587733, 'nu': 1.9865656779408618, 'a_scale': 3.2705206118027736, 'id': 1949400}	1	[0]	[[[ 0.45323229,11820.4702 , 25.53831138, 33.88375915]]]	[[[11820.4702 , 18.0233546 , 7.10170645]]]	[[[0.00000033,0.00000033,0.00000033,0.00000033]]]	[[[0.00000033,0.00000033,0.00000033]]]	[[[0. ,0.00000033,0.00000033]]]	[1.]
{'I_diff': 0.25, 'T_diff': 1.0, 'N0': 1632.5965338437118, 'h_N': 18.034269610363445, 'r0': 1.2893210397955968, 'a0': 0.0008587838708920433, 'h0': 0.9616059328321562, 'alpha0': 0.0002844005109801152, 'eta0': 4.15393159279684, 'delta': 0.04940801136402066, 'n': 1.6098140397804146, 'nu': 1.157274393783649, 'a_scale': 1.482286076289775, 'id': 1927000}	2	[1,1]	[[[ 527.856614 ,1169.22265 , 692.8888673, 455.857508 ], [1518.5785 , 25.2636987, 232.50082 , 0. ]]]	[[[1169.22265 , 680.014838 , 0. ], [ 25.2636987, 0. , 0. ]]]	[[[0.74855034,1.70599057,0.82174853,0.0759077 ], [0.00000033,0.00000033,0.00000033,0. ]]]	[[[1.70599057,0.82457113,0. ], [0.00000033,0. ,0. ]]]	[[[0. ,0.67419029,0.0759077 ], [0. ,0.00000033,0. ]]]	[0.575,0.425]
{'I_diff': 0.75, 'T_diff': 0.75, 'N0': 767.1196514641736, 'h_N': 18.50889749446395, 'r0': 1.603921746727863, 'a0': 0.0005308315347783067, 'h0': 1.5072455694647524, 'alpha0': 0.0006672038659732928, 'eta0': 4.67148676151867, 'delta': 0.03183343083604879, 'n': 1.5289281839289224, 'nu': 1.1397057001908615, 'a_scale': 4.124900389711257, 'id': 1947600}	1	[1]	[[[447.251697 , 68.9417944,520.083481 , 39.8849969]]]	[[[ 68.9417944,176.721373 , 0. ]]]	[[[0.25982059,3.42842446,0.16261744,2.43449957]]]	[[[3.42842446,1.21569887,0. ]]]	[[[0. ,0.75621246,2.43449957]]]	[1.]
{'I_diff': 0.5, 'T_diff': 1.0, 'N0': 1557.9708540930892, 'h_N': 9.948344371650027, 'r0': 1.0083461364508615, 'a0': 0.002055494100530937, 'h0': 1.8240539986595286, 'alpha0': 0.0008167371944397564, 'eta0': 4.2008061264747045, 'delta': 0.03846368822775287, 'n': 1.0775475020070993, 'nu': 1.9953004647204857, 'a_scale': 1.2251228652842834, 'id': 1950200}	2	[1,1]	[[[1557.97033 , 0. , 0. , 0. ], [ 0.40970652,8583.27891 , 20.30443039, 40.5861206 ]]]	[[[ 0. , 0. , 0. ], [8583.27891 , 14.2146234, 0. ]]]	[[[0.00000033,0. ,0. ,0. ], [0.00000033,0.00000033,0.00000033,0.00000033]]]	[[[0. ,0. ,0. ], [0.00000033,0.00000033,0. ]]]	[[[0. ,0. ,0. ], [0. ,0.00000033,0.00000033]]]	[0.215,0.785]
{'I_diff': 0.25, 'T_diff': 0.5, 'N0': 2128.3185539293654, 'h_N': 7.847609453622972, 'r0': 0.8183567246629722, 'a0': 0.0016508009383916628, 'h0': 1.2191711034640775, 'alpha0': 0.00027237898158827625, 'eta0': 1.8032123087341287, 'delta': 0.057832039065047275, 'n': 1.4060106963346248, 'nu': 1.4758294065827071, 'a_scale': 1.9860083941223292, 'id': 1949000}	1	[0]	[[[ 0.74391935,9922.41073 , 148.5785057 , 203.6723926 ]]]	[[[9922.41073 , 108.95985 , 63.1067606]]]	[[[0.,0.,0.,0.]]]	[[[0.,0.,0.]]]	[[[0.,0.,0.]]]	[1.]
{'I_diff': 0.25, 'T_diff': 0.75, 'N0': 1092.3330101215793, 'h_N': 19.27810885897344, 'r0': 1.3426435916002946, 'a0': 0.0007466279034293472, 'h0': 1.8552808489598587, 'alpha0': 0.0004660064932297028, 'eta0': 2.4038290450691924, 'delta': 0.04738501308050558, 'n': 1.9572280964997864, 'nu': 1.1288306807247004, 'a_scale': 3.3404582385586776, 'id': 1933200}	2	[0,1]	[[[ 219.392389 ,1765.41312 , 452.266578 , 178.7648006], [1013.49237 , 16.2021892, 161.23896 , 0. ]]]	[[[1765.41312 , 339.515521 , 95.4538948], [ 16.2021892, 0. , 0. ]]]	[[[1.19199292,1.02122235,0.79584478,0.25351564], [0.00000033,0.00000033,0.00000033,0. ]]]	[[[1.02122235,0.84829436,0.33970995], [0.00000033,0. ,0. ]]]	[[[0. ,0.63929015,0.15497836], [0. ,0.00000033,0. ]]]	[0.67,0.33]
{'I_diff': 0.75, 'T_diff': 1.0, 'N0': 1673.6539586302908, 'h_N': 9.587607248128485, 'r0': 1.0576156393752532, 'a0': 0.001331796274899261, 'h0': 2.134944885011178, 'alpha0': 0.0004958732813467227, 'eta0': 3.111563783711894, 'delta': 0.045870447107670166, 'n': 1.8393719413977752, 'nu': 1.596815906882468, 'a_scale': 3.224528899347172, 'id': 1938200}	1	[0]	[[[ 128.523549 ,6448.06178 , 384.9127954, 130.6378449]]]	[[[6448.06178 , 62.2692224, 79.8523702]]]	[[[2.57724102,0.47218004,1.45300172,0.62720768]]]	[[[0.47218004,1.28177184,0.76150549]]]	[[[0. ,1.72511529,0.6446082 ]]]	[1.]
{'I_diff': 0.25, 'T_diff': 0.5, 'N0': 1820.8343562813993, 'h_N': 8.154234654695824, 'r0': 1.9328059315844417, 'a0': 0.0019051915619683988, 'h0': 1.2465570478643042, 'alpha0': 0.0006284575833420909, 'eta0': 4.458086773340062, 'delta': 0.030461195321719543, 'n': 1.3185077891059258, 'nu': 1.5863248945292825, 'a_scale': 1.0651478578394238, 'id': 1936200}	1	[1]	[[[ 81.7378076,7223.66546 , 288.1971824, 243.671629 ]]]	[[[7223.66546 , 206.715519, 0. ]]]	[[[2.64191523,0.46594307,2.10031683,0.60108832]]]	[[[0.46594307,2.1618267 ,0. ]]]	[[[0. ,1.95483657,0.60108832]]]	[1.]
{'I_diff': 1.0, 'T_diff': 0.75, 'N0': 1184.5264420309522, 'h_N': 10.255365039027428, 'r0': 0.7492610380960344, 'a0': 0.0009582798609369031, 'h0': 1.6773761425265596, 'alpha0': 0.00034561662120869633, 'eta0': 1.9127421538169367, 'delta': 0.05794985710200444, 'n': 1.6501370615366615, 'nu': 1.3125630181049432, 'a_scale': 1.9875349512939926, 'id': 1922800}	2	[0,1]	[[[ 283.145962 ,2242.27593 , 376.567131 , 143.6698886], [1133.56283 , 22.7273817, 132.903045 , 0. ]]]	[[[2242.27593 , 230.815019 , 101.73915 ], [ 22.7273817, 0. , 0. ]]]	[[[1.12718411,1.01842169,1.01951835,0.5181301 ], [0.00000033,0.00000033,0.00000033,0. ]]]	[[[1.01842169,1.32276889,0.66417266], [0.00000033,0. ,0. ]]]	[[[0. ,0.56187685,0.16776189], [0. ,0.00000033,0. ]]]	[0.985,0.015]
{'I_diff': 1.0, 'T_diff': 0.25, 'N0': 1675.0399021924832, 'h_N': 16.208466502640945, 'r0': 1.21676166299096, 'a0': 0.001471242437725312, 'h0': 1.0593722651938198, 'alpha0': 0.0004234858662665903, 'eta0': 2.73036857742174, 'delta': 0.05272683840629872, 'n': 1.341340251184845, 'nu': 1.4393805531030692, 'a_scale': 3.6332068826523294, 'id': 1922400}	1	[1]	[[[ 120.543203,4679.13765 , 326.768548, 303.947387]]]	[[[4679.13765 , 159.778253, 303.947387]]]	[[[1.90792456,0.62131215,1.2826792 ,0.47710881]]]	[[[0.62131215,1.55166767,0.47710881]]]	[[[0. ,1.05768455,0. ]]]	[1.]
{'I_diff': 0.75, 'T_diff': 0.5, 'N0': 1611.6577267730404, 'h_N': 19.278579622505244, 'r0': 1.4122905250256501, 'a0': 0.0009289653971724059, 'h0': 1.2500732518590232, 'alpha0': 0.0007330680495422403, 'eta0': 2.8037986088097666, 'delta': 0.0367469521008203, 'n': 1.2329920552579972, 'nu': 1.6598797817579964, 'a_scale': 1.4459336699151417, 'id': 1950600}	1	[0]	[[[ 0.5769634,8243.46433 , 38.7496429, 84.069819 ]]]	[[[8243.46433 , 25.8472021, 50.5740778]]]	[[[0.00000033,0.00000033,0.00000033,0.00000033]]]	[[[0.00000033,0.00000033,0.00000033]]]	[[[0. ,0.00000033,0.00000033]]]	[1.]
{'I_diff': 0.5, 'T_diff': 0.75, 'N0': 901.8874029828393, 'h_N': 10.981341009173487, 'r0': 1.395829592814279, 'a0': 0.001504969038506534, 'h0': 1.9684355142676095, 'alpha0': 0.00044105920076444613, 'eta0': 2.2274587051682406, 'delta': 0.05658838402997399, 'n': 1.2574660030429445, 'nu': 1.7191986962518964, 'a_scale': 3.5171817275935604, 'id': 1950000}	1	[0]	[[[ 0.54982958,4379.14791 , 82.1738131 , 52.2765841 ]]]	[[[4379.14791 , 46.7233894, 26.7838721]]]	[[[0.,0.,0.,0.]]]	[[[0.,0.,0.]]]	[[[0.,0.,0.]]]	[1.]
{'I_diff': 0.25, 'T_diff': 1.0, 'N0': 947.163611140138, 'h_N': 11.139580633138511, 'r0': 1.8625186342827196, 'a0': 0.0011207983194056557, 'h0': 1.2788388844927625, 'alpha0': 0.0008266093163164593, 'eta0': 5.053876783370798, 'delta': 0.044525905047557705, 'n': 1.201591203394304, 'nu': 1.2892963001676767, 'a_scale': 4.561260634225475, 'id': 1930200}	1	[0]	[[[ 32.0829859,1310.09154 , 422.646731 , 289.339755 ]]]	[[[1310.09154 , 280.059368, 105.5843 ]]]	[[[2.15095285,1.01993723,0.73265641,0.35447984]]]	[[[1.01993723,1.08364419,0.52189683]]]	[[[0. ,1.38483572,0.42736698]]]	[1.]
{'I_diff': 0.75, 'T_diff': 1.0, 'N0': 1809.8232093354616, 'h_N': 11.295427114369527, 'r0': 1.1125195780138197, 'a0': 0.0005332171313790835, 'h0': 1.6675919953017226, 'alpha0': 0.0008199287592991646, 'eta0': 2.0202623525280905, 'delta': 0.034490682643920606, 'n': 1.7870990888202836, 'nu': 1.4838757389813162, 'a_scale': 3.6331939932432165, 'id': 1951000}	1	[0]	[[[ 0.41170969,9114.91764 , 62.7039974 , 96.6771414 ]]]	[[[9114.91764 , 38.346647 , 54.7908466]]]	[[[0.00000033,0.00000033,0.00000033,0.00000033]]]	[[[0.00000033,0.00000033,0.00000033]]]	[[[0. ,0.00000033,0.00000033]]]	[1.]
{'I_diff': 0.25, 'T_diff': 0.75, 'N0': 1750.1674451792162, 'h_N': 17.69992606697651, 'r0': 1.9672419821553808, 'a0': 0.0008768997540156955, 'h0': 1.6477135466255395, 'alpha0': 0.00048816032188373154, 'eta0': 2.8148589178407644, 'delta': 0.05923276969944663, 'n': 1.6727762875520047, 'nu': 1.19882020122469, 'a_scale': 3.734574620048154, 'id': 1923600}	2	[0,1]	[[[ 185.787636 ,4643.92794 , 634.105632 , 230.352239 ], [1559.17316 , 33.2340526, 311.870294 , 19.8904152]]]	[[[4643.92794 , 466.546757 , 120.265052 ], [ 33.2340526, 119.343406 , 0. ]]]	[[[1.78856517,0.68342407,0.97370193,0.33280018], [0.01674642,0.13853436,0.02893014,1.1516068 ]]]	[[[0.68342407,1.05307925,0.46334033], [0.13853436,0.79047246,0. ]]]	[[[0. ,0.75430149,0.19089917], [0. ,0.53494678,1.1516068 ]]]	[0.995,0.005]
{'I_diff': 1.0, 'T_diff': 0.75, 'N0': 2107.6474161074866, 'h_N': 14.320640300872919, 'r0': 0.8716607716049584, 'a0': 0.0020142736914740937, 'h0': 0.704934517690637, 'alpha0': 0.00022942279005462105, 'eta0': 3.556401379958914, 'delta': 0.03516124316890485, 'n': 1.1737582756609188, 'nu': 1.150599069331213, 'a_scale': 1.0919359776659496, 'id': 1906800}	2	[1,1]	[[[ 444.161937 ,1938.89261 , 407.9843336, 855.394505 ], [2011.83699 , 22.2417362, 259.99498 , 0. ]]]	[[[1938.89261 , 407.754883 , 0. ], [ 22.2417362, 0. , 0. ]]]	[[[0.86068656,1.42762184,1.33904385,0.13635738], [0.00000033,0.00000033,0.00000033,0. ]]]	[[[1.42762184,1.33939587,0. ], [0.00000033,0. ,0. ]]]	[[[0. ,0.74364642,0.13635738], [0. ,0.00000033,0. ]]]	[0.995,0.005]
{'I_diff': 0.5, 'T_diff': 0.75, 'N0': 1678.978715832844, 'h_N': 13.719599533705386, 'r0': 1.5874216334029527, 'a0': 0.0009210330505743419, 'h0': 1.142102498365662, 'alpha0': 0.000306999908294326, 'eta0': 4.336546235192468, 'delta': 0.05154924322137224, 'n': 1.0435618131156836, 'nu': 1.3597853311121884, 'a_scale': 3.4993295769981874, 'id': 1921200}	2	[0,1]	[[[ 279.175108,1749.10419 ,1173.238871, 341.321004], [1678.97816 , 0. , 0. , 0. ]]]	[[[1749.10419, 315.32113, 117.06629], [ 0. , 0. , 0. ]]]	[[[1.26953452,1.21008414,0.59311273,0.41051364], [0.00000033,0. ,0. ,0. ]]]	[[[1.21008414,1.22095105,0.90927408], [0. ,0. ,0. ]]]	[[[0. ,0.85597296,0.48780811], [0. ,0. ,0. ]]]	[0.96,0.04]
{'I_diff': 0.5, 'T_diff': 1.0, 'N0': 2193.790124538178, 'h_N': 5.8075978437218, 'r0': 0.8687989551295985, 'a0': 0.0011580953262306946, 'h0': 0.6296876337432288, 'alpha0': 0.0002651364267282736, 'eta0': 4.6968304557715665, 'delta': 0.043850394651783864, 'n': 1.6369488808521195, 'nu': 1.8872348938853665, 'a_scale': 2.9933600345504905, 'id': 1915000}	1	[0]	[[[ 486.145677,4000.04332 , 625.906829, 342.301434]]]	[[[4000.04332 , 264.425549, 233.205923]]]	[[[1.09073247,1.07323014,1.33152386,0.2783059 ]]]	[[[1.07323014,1.55341272,0.37120226]]]	[[[0. ,1.20119122,0.0816185 ]]]	[1.]
{'I_diff': 1.0, 'T_diff': 0.25, 'N0': 1478.8228075296506, 'h_N': 19.30905993848001, 'r0': 1.2842455147654932, 'a0': 0.0018048418863400035, 'h0': 2.133413460453789, 'alpha0': 0.0004232218359079617, 'eta0': 1.3781954387122164, 'delta': 0.04055925000022652, 'n': 1.1865235920601758, 'nu': 1.7315153958176062, 'a_scale': 1.6086233729489456, 'id': 1951200}	1	[0]	[[[ 0.6786364 ,7856.80388 , 43.1320424 , 42.60683506]]]	[[[7856.80388 , 27.233855 , 39.6874604]]]	[[[0.00000033,0.00000033,0.00000033,0.00000033]]]	[[[0.00000033,0.00000033,0.00000033]]]	[[[0. ,0.00000033,0.00000033]]]	[1.]
{'I_diff': 0.25, 'T_diff': 0.5, 'N0': 2236.107358309817, 'h_N': 13.408717631263736, 'r0': 0.7058343146863371, 'a0': 0.0019057865736180064, 'h0': 0.5887122053423961, 'alpha0': 0.0004754681017565515, 'eta0': 4.175961325421756, 'delta': 0.05284184286119804, 'n': 1.2423178727823108, 'nu': 1.055634577520165, 'a_scale': 4.555087281000806, 'id': 1952200}	1	[1]	[[[2155.09659 , 34.8714221, 158.910968 , 0. ]]]	[[[34.8714221, 0. , 0. ]]]	[[[0.00000033,0.00000033,0.00000033,0. ]]]	[[[0.00000033,0. ,0. ]]]	[[[0. ,0.00000033,0. ]]]	[1.]
{'I_diff': 0.75, 'T_diff': 0.75, 'N0': 2157.4805767284706, 'h_N': 5.690825837557967, 'r0': 0.8564755563259575, 'a0': 0.0019983311899884524, 'h0': 2.083681955602411, 'alpha0': 0.0008904835055272163, 'eta0': 3.551959647602053, 'delta': 0.04095036541884601, 'n': 1.2383324203226262, 'nu': 1.2933680230412934, 'a_scale': 3.4167613155832566, 'id': 1934800}	1	[0]	[[[ 522.429053 ,5644.96712 , 749.639771 , 144.2500621]]]	[[[5644.96712 , 293.563075 , 85.0308722]]]	[[[1.35886799,0.89695168,1.30109396,0.82296215]]]	[[[0.89695168,2.11071581,1.37543036]]]	[[[0. ,1.73544725,0.93897282]]]	[1.]
{'I_diff': 1.0, 'T_diff': 0.5, 'N0': 1790.824348834173, 'h_N': 7.32988873363727, 'r0': 0.8452405665611649, 'a0': 0.0015887158699437966, 'h0': 0.9493126577927593, 'alpha0': 0.00032421410766116055, 'eta0': 4.45714780536379, 'delta': 0.057287242393848824, 'n': 1.2008381121730904, 'nu': 1.6537984153275729, 'a_scale': 1.3789775746431143, 'id': 1919400}	2	[1,1]	[[[ 515.521148 ,3268.4158 , 529.0561115, 155.84833 ], [1684.62409 , 41.3095682, 279.946785 , 0. ]]]	[[[3268.4158 , 459.928836 , 155.84833 ], [ 41.3095682, 0. , 0. ]]]	[[[1.00118263,1.16913551,1.35284739,0.42255598], [0. ,0. ,0. ,0. ]]]	[[[1.16913551,1.43159634,0.42255598], [0. ,0. ,0. ]]]	[[[0. ,0.88663899,0. ], [0. ,0. ,0. ]]]	[0.98,0.02]
{'I_diff': 0.5, 'T_diff': 0.25, 'N0': 1602.752084704436, 'h_N': 18.170825407272652, 'r0': 0.7785070403854173, 'a0': 0.0005933380309756153, 'h0': 1.0773846178493867, 'alpha0': 0.0007115482010485435, 'eta0': 2.0451966747595813, 'delta': 0.04469350519407872, 'n': 1.783197191359918, 'nu': 1.1987002395179154, 'a_scale': 3.838336685924792, 'id': 1927200}	1	[0]	[[[ 167.279452 ,4144.26342 , 299.448323 , 317.7575118]]]	[[[4144.26342 , 171.348546, 233.019723]]]	[[[1.58669383,0.71458088,1.44877731,0.46016368]]]	[[[0.71458088,1.65691228,0.51096545]]]	[[[0. ,1.18932252,0.32196026]]]	[1.]
{'I_diff': 0.5, 'T_diff': 0.5, 'N0': 2037.2220924085634, 'h_N': 13.228980640118936, 'r0': 0.622012681207038, 'a0': 0.0006140375594388296, 'h0': 1.241996441228483, 'alpha0': 0.0002917453072116949, 'eta0': 3.1320616527863896, 'delta': 0.04233522010272103, 'n': 1.8086396219553609, 'nu': 1.3604990067302265, 'a_scale': 3.1820315355011375, 'id': 1927400}	2	[0,1]	[[[ 425.242638 ,4028.40213 , 489.004212 , 357.250941 ], [1989.5696 , 18.6561518, 104.62646 , 0. ]]]	[[[4028.40213 , 297.566088 , 234.02138 ], [ 18.6561518, 0. , 0. ]]]	[[[1.16120179,0.98593593,1.32640935,0.41025705], [0.00000033,0.00000033,0.00000033,0. ]]]	[[[0.98593593,1.54492674,0.51802044], [0.00000033,0. ,0. ]]]	[[[0. ,1.01429586,0.21007827], [0. ,0.00000033,0. ]]]	[0.955,0.045]
{'I_diff': 0.5, 'T_diff': 1.0, 'N0': 2191.221158033739, 'h_N': 12.956872631300774, 'r0': 1.9819666495857233, 'a0': 0.0013056201598414135, 'h0': 1.399010970271483, 'alpha0': 0.000889819972690922, 'eta0': 3.4645782860544316, 'delta': 0.045242294667046046, 'n': 1.1991434877264655, 'nu': 1.4549617208352355, 'a_scale': 4.507199711131384, 'id': 1931000}	1	[0]	[[[ 89.8418414,7902.60235 , 441.1267197, 215.7886844]]]	[[[7902.60235 , 373.939418, 157.385908]]]	[[[2.5654243 ,0.49716056,1.7364787 ,0.73285617]]]	[[[0.49716056,1.86170847,0.92406176]]]	[[[0. ,1.08489797,0.24553119]]]	[1.]
{'I_diff': 1.0, 'T_diff': 1.0, 'N0': 2054.779531349526, 'h_N': 9.934351398411065, 'r0': 0.61024701656848, 'a0': 0.0014873507459432934, 'h0': 1.905028790034317, 'alpha0': 0.0007924282400924843, 'eta0': 3.770123478638546, 'delta': 0.05656586729604327, 'n': 1.1203816341319355, 'nu': 1.8880598314759158, 'a_scale': 2.045596508936041, 'id': 1935800}	1	[1]	[[[ 635.217548 ,5400.3831 , 538.969411 , 58.3848142]]]	[[[5400.3831 , 324.176006 , 58.3848142]]]	[[[1.18086284,0.95837303,1.54094372,1.15473213]]]	[[[0.95837303,1.83509216,1.15473213]]]	[[[0. ,1.16574736,0. ]]]	[1.]
{'I_diff': 0.75, 'T_diff': 0.5, 'N0': 851.08499351254, 'h_N': 17.27412736647158, 'r0': 0.9548844290563339, 'a0': 0.0018163220555063237, 'h0': 1.8039168808298305, 'alpha0': 0.0007587316901740474, 'eta0': 3.7994540129685523, 'delta': 0.03718311617493706, 'n': 1.6611597423412072, 'nu': 1.8389283303984356, 'a_scale': 2.8633584585247984, 'id': 1953800}	1	[0]	[[[ 0.80843318,4231.8732 , 39.8099156 , 50.8771424 ]]]	[[[4231.8732 , 20.2359428, 30.405026 ]]]	[[[0.00000033,0.00000033,0.00000033,0.00000033]]]	[[[0.00000033,0.00000033,0.00000033]]]	[[[0. ,0.00000033,0.00000033]]]	[1.]
{'I_diff': 1.0, 'T_diff': 0.25, 'N0': 741.4997137972056, 'h_N': 17.81642251987311, 'r0': 0.8427783408401855, 'a0': 0.0012469445428714748, 'h0': 2.1700280692744327, 'alpha0': 0.00040706119663134425, 'eta0': 4.060176250625613, 'delta': 0.033928383504552635, 'n': 1.8450701756990517, 'nu': 1.8402195945827686, 'a_scale': 4.269445550971682, 'id': 1954400}	1	[0]	[[[ 0.91187389,3499.06123 , 51.2862611 , 57.6119155 ]]]	[[[3499.06123 , 23.7287625, 45.7002305]]]	[[[0.00000033,0.00000033,0.00000033,0.00000033]]]	[[[0.00000033,0.00000033,0.00000033]]]	[[[0. ,0.00000033,0.00000033]]]	[1.]
{'I_diff': 1.0, 'T_diff': 1.0, 'N0': 2155.0910094818246, 'h_N': 9.575015521400523, 'r0': 0.7705707965497064, 'a0': 0.0015455172674364351, 'h0': 2.0792678367926785, 'alpha0': 0.00030114126205039326, 'eta0': 3.620639920867547, 'delta': 0.05370264634530216, 'n': 1.448253303111764, 'nu': 1.0824903253635312, 'a_scale': 3.1787301228577136, 'id': 1942200}	1	[1]	[[[1386.82662,2034.32364,1166.22367, 0. ]]]	[[[2034.32364, 0. , 0. ]]]	[[[0.63170654,1.87471568,1.00375455,0. ]]]	[[[1.87471568,0. ,0. ]]]	[[[0. ,1.00375455,0. ]]]	[1.]
{'I_diff': 0.5, 'T_diff': 0.75, 'N0': 2139.620450818624, 'h_N': 6.762273971227634, 'r0': 1.1510351898571287, 'a0': 0.0012284826160570425, 'h0': 0.8634170977786619, 'alpha0': 0.0008682872696601371, 'eta0': 4.803037762012339, 'delta': 0.044963052089172895, 'n': 1.6757089956140847, 'nu': 1.8860717434640866, 'a_scale': 1.2915836718175495, 'id': 1934000}	1	[1]	[[[ 349.311236 ,7235.35682 , 492.2718953, 180.012647 ]]]	[[[7235.35682 , 439.825658, 0. ]]]	[[[1.60071054,0.71124136,1.75767358,0.40176307]]]	[[[0.71124136,1.80059178,0. ]]]	[[[0. ,1.43725817,0.40176307]]]	[1.]
{'I_diff': 0.5, 'T_diff': 0.25, 'N0': 2167.2781248600386, 'h_N': 5.723305228508557, 'r0': 0.7711119992823783, 'a0': 0.0014407794298895752, 'h0': 1.4107871380388897, 'alpha0': 0.0007505924916778257, 'eta0': 3.857499017031461, 'delta': 0.046372433164317, 'n': 1.248130291675307, 'nu': 1.6158688701953021, 'a_scale': 1.0600241568950672, 'id': 1936800}	1	[1]	[[[ 328.715464 ,7636.71413 , 446.0102591, 153.714242 ]]]	[[[7636.71413 , 391.193279, 0. ]]]	[[[1.69174124,0.67238765,1.84559453,0.70283242]]]	[[[0.67238765,1.89164875,0. ]]]	[[[0. ,1.55317061,0.70283242]]]	[1.]
{'I_diff': 0.5, 'T_diff': 1.0, 'N0': 1526.1529892476274, 'h_N': 15.788637763323688, 'r0': 1.2215057483673413, 'a0': 0.0011660505369013882, 'h0': 1.4120987461817058, 'alpha0': 0.000322753856585305, 'eta0': 4.111243215833184, 'delta': 0.05836991790770961, 'n': 1.270761920764849, 'nu': 1.6687460801644058, 'a_scale': 3.4562392599633, 'id': 1927800}	1	[0]	[[[ 349.18335 ,3136.72892 , 708.816892 , 156.4774959]]]	[[[3136.72892 , 252.765736 , 74.1901483]]]	[[[1.23403307,0.98104231,0.91078098,0.30375549]]]	[[[0.98104231,1.44308219,0.44548324]]]	[[[0. ,1.04836808,0.35790536]]]	[1.]
{'I_diff': 1.0, 'T_diff': 0.5, 'N0': 1466.1517085439746, 'h_N': 19.904247884290868, 'r0': 1.6082835743663897, 'a0': 0.0013064639876372952, 'h0': 1.6854028395041116, 'alpha0': 0.0008842553455624148, 'eta0': 4.527037479450437, 'delta': 0.052757233919253396, 'n': 1.7308540801691485, 'nu': 1.2424013936940737, 'a_scale': 2.6891518432176866, 'id': 1954600}	1	[1]	[[[1385.96226 , 15.2471476, 219.272865 , 0. ]]]	[[[15.2471476, 0. , 0. ]]]	[[[0.00000033,0.00000033,0.00000033,0. ]]]	[[[0.00000033,0. ,0. ]]]	[[[0. ,0.00000033,0. ]]]	[1.]
{'I_diff': 1.0, 'T_diff': 1.0, 'N0': 1343.9656163662053, 'h_N': 19.88492711618018, 'r0': 1.7082157625203394, 'a0': 0.001900961183968373, 'h0': 1.7127101477890803, 'alpha0': 0.0008832394174536328, 'eta0': 4.109981998487523, 'delta': 0.04673791065406532, 'n': 1.352270718408917, 'nu': 1.4975207974057636, 'a_scale': 1.1502976708247372, 'id': 1939000}	1	[1]	[[[ 63.8579124 ,5315.53741 , 215.74086736, 167.602568 ]]]	[[[5315.53741 , 212.763359, 0. ]]]	[[[2.6016184 ,0.46738933,1.86186411,0.53933783]]]	[[[0.46738933,1.87189843,0. ]]]	[[[0. ,1.21650805,0.53933783]]]	[1.]
{'I_diff': 0.25, 'T_diff': 0.5, 'N0': 2155.6683847052914, 'h_N': 19.871338021219955, 'r0': 1.9691117392270727, 'a0': 0.0014826538488832818, 'h0': 1.204186385153906, 'alpha0': 0.0002282268709075666, 'eta0': 3.660667815960053, 'delta': 0.041644110040107506, 'n': 1.9961500430418206, 'nu': 1.6641959407177893, 'a_scale': 4.672727958165515, 'id': 1933000}	1	[0]	[[[ 124.350097,7109.7762 , 423.087272, 319.866846]]]	[[[7109.7762 , 219.616195, 206.027792]]]	[[[2.24538695,0.54757802,1.58153176,0.52937609]]]	[[[0.54757802,1.65655432,0.63465059]]]	[[[0. ,1.51781669,0.34165285]]]	[1.]
{'I_diff': 1.0, 'T_diff': 0.5, 'N0': 1319.688687859927, 'h_N': 11.12389795260999, 'r0': 0.6660649795273935, 'a0': 0.0007950501272129155, 'h0': 1.694298233741198, 'alpha0': 0.0005116238274583327, 'eta0': 3.8579798353390005, 'delta': 0.038776164430222325, 'n': 1.2172542599617924, 'nu': 1.7779076286700584, 'a_scale': 3.127490256420998, 'id': 1951400}	1	[0]	[[[ 0.80282699,6520.98325 , 66.9053662 , 81.3929292 ]]]	[[[6520.98325 , 28.1351351, 51.1511754]]]	[[[0.02210873,0.02045641,0.27129449,0.12972218]]]	[[[0.02045641,0.1036094 ,0.13292064]]]	[[[0. ,0.47190115,0.21052053]]]	[1.]
{'I_diff': 0.75, 'T_diff': 0.5, 'N0': 1485.4780983332594, 'h_N': 8.402575841224452, 'r0': 0.6456133355055123, 'a0': 0.001873753083663369, 'h0': 1.446598422649426, 'alpha0': 0.0007109919846279804, 'eta0': 3.8376544241848833, 'delta': 0.05770602604675778, 'n': 1.1973758437324493, 'nu': 1.5246922772604894, 'a_scale': 3.4092179919873327, 'id': 1937800}	2	[0,1]	[[[ 760.142689 ,1851.46899 , 649.134577 , 40.0946067 ], [ 699.372672 ,1650.07997 , 542.72296737, 79.3109119 ]]]	[[[1851.46899 , 239.665652, 23.659606], [1650.07997 , 541.7174 , 0. ]]]	[[[0.73860196,1.59395755,1.05387059,0.35728968], [0.72694756,1.6403186 ,1.15016895,0.31939487]]]	[[[1.59395755,1.42319465,0.56278243], [1.6403186 ,1.15104152,0. ]]]	[[[0. ,0.85327249,0.06561265], [0. ,0.69796566,0.31939487]]]	[0.995,0.005]
{'I_diff': 1.0, 'T_diff': 0.75, 'N0': 1528.058352367519, 'h_N': 6.18198933721672, 'r0': 0.9122642798701421, 'a0': 0.001487632875521618, 'h0': 1.50882447550382, 'alpha0': 0.00035438509141230825, 'eta0': 3.206171047865377, 'delta': 0.03968975982399354, 'n': 1.0784049349712017, 'nu': 1.3569248418810744, 'a_scale': 1.9262900533997973, 'id': 1948400}	2	[0,1]	[[[ 0.6957424,4478.27532 , 276.678395 , 324.594612 ], [1528.05784 , 0. , 0. , 0. ]]]	[[[4478.27532 , 106.436906, 210.833478], [ 0. , 0. , 0. ]]]	[[[0.56535863,0.30372769,0.68441239,0.30802573], [0.00000033,0. ,0. ,0. ]]]	[[[0.30372769,0.636733 ,0.38524785], [0. ,0. ,0. ]]]	[[[0. ,1.09247355,0.41322261], [0. ,0. ,0. ]]]	[0.93,0.07]
{'I_diff': 0.5, 'T_diff': 1.0, 'N0': 1383.1655994561745, 'h_N': 16.8553897319684, 'r0': 1.4831622917865395, 'a0': 0.001624467551582361, 'h0': 0.9843591321727927, 'alpha0': 0.0008097649250178749, 'eta0': 2.99164400616308, 'delta': 0.0486347456264572, 'n': 1.800066419239287, 'nu': 1.923932035684157, 'a_scale': 3.0235217721665357, 'id': 1956600}	1	[0]	[[[ 0.64383559,7041.01812 , 38.6501848 , 75.6272434 ]]]	[[[7041.01812 , 22.6933625, 35.4775298]]]	[[[0.00000033,0.00000033,0.00000033,0.00000033]]]	[[[0.00000033,0.00000033,0.00000033]]]	[[[0. ,0.00000033,0.00000033]]]	[1.]
{'I_diff': 0.25, 'T_diff': 0.75, 'N0': 1073.3786010716162, 'h_N': 17.746051565957345, 'r0': 1.1724719519300828, 'a0': 0.0008506452117339029, 'h0': 1.5051192172930885, 'alpha0': 0.0002583281262502424, 'eta0': 4.197619873584509, 'delta': 0.04567769016032498, 'n': 1.326770226242127, 'nu': 1.429197479462443, 'a_scale': 3.6334767450587493, 'id': 1936400}	1	[0]	[[[ 74.7693509,2250.89391 , 349.113563 , 248.340709 ]]]	[[[2250.89391 , 238.486275, 115.330055]]]	[[[1.81891285,0.64403307,0.80630688,0.17855793]]]	[[[0.64403307,0.87845163,0.26390668]]]	[[[0. ,0.65343033,0.10481296]]]	[1.]
{'I_diff': 0.75, 'T_diff': 0.75, 'N0': 1341.3125432975949, 'h_N': 11.966405661522346, 'r0': 1.2462732507398544, 'a0': 0.0009419805740577226, 'h0': 1.691727455052671, 'alpha0': 0.0003272692247155279, 'eta0': 1.5741396841505908, 'delta': 0.044914207920584544, 'n': 1.5031412695223378, 'nu': 1.65065603842356, 'a_scale': 4.288389131848376, 'id': 1957200}	1	[0]	[[[ 0.54331574,6357.4332 , 90.4239922 , 99.5924485 ]]]	[[[6357.4332 , 51.6707074, 56.8755074]]]	[[[0.,0.,0.,0.]]]	[[[0.,0.,0.]]]	[[[0.,0.,0.]]]	[1.]
{'I_diff': 0.25, 'T_diff': 1.0, 'N0': 1484.5353924187802, 'h_N': 5.9435312029456835, 'r0': 0.5270350759756227, 'a0': 0.0013099895160666975, 'h0': 1.6051734297694698, 'alpha0': 0.0004969783789306983, 'eta0': 1.546456037381434, 'delta': 0.03724857064891709, 'n': 1.542429334979272, 'nu': 1.253206260069028, 'a_scale': 4.316839384864968, 'id': 1955800}	1	[0]	[[[ 0.69100531,5753.73168 , 152.9301713 , 228.478504 ]]]	[[[5753.73168 , 114.971111, 108.788518]]]	[[[0.,0.,0.,0.]]]	[[[0.,0.,0.]]]	[[[0.,0.,0.]]]	[1.]
{'I_diff': 0.75, 'T_diff': 0.75, 'N0': 1112.2276853373853, 'h_N': 8.88919083488747, 'r0': 1.5141162589065342, 'a0': 0.0011947820789278416, 'h0': 1.015153886781476, 'alpha0': 0.000522052426134477, 'eta0': 4.815638188762487, 'delta': 0.046066644344270546, 'n': 1.253874115965011, 'nu': 1.4632112177510748, 'a_scale': 2.2718836747657924, 'id': 1922000}	3	[0,1,1]	[[[204.119352 ,840.634601 ,625.612117 ,312.430408 ], [385.110113 ,942.613507 ,816.165847 ,211.544024 ], [ 7.1048464 ,432.516862 ,312.61572899,685.971651 ]]]	[[[840.634601,109.610495,112.433187], [942.613507, 0. , 0. ], [432.516862,311.974688, 0. ]]]	[[[1.18127343,1.34789278,0.60655515,0.42024781], [0.81180235,1.77873976,0.60321411,0.58783861], [0.00000033,0.00000033,0.00000033,0.00000033]]]	[[[1.34789278,1.11505056,0.44861247], [1.77873976,0. ,0. ], [0.00000033,0.00000033,0. ]]]	[[[0. ,0.67818563,0.50667823], [0. ,0.60321411,0.58783861], [0. ,0.00000033,0.00000033]]]	[0.96,0.03,0.01]
{'I_diff': 0.5, 'T_diff': 0.25, 'N0': 1729.7130680408225, 'h_N': 10.67865329835089, 'r0': 0.7864867574748984, 'a0': 0.00195546560603054, 'h0': 1.5975222384770915, 'alpha0': 0.000766303865805282, 'eta0': 2.9013726428292603, 'delta': 0.03774196983414036, 'n': 1.6267463758685579, 'nu': 1.0367273464012785, 'a_scale': 4.093822993880828, 'id': 1949600}	5	[0,1,1,0,1]	[[[ 471.990992 ,3207.61296 , 604.255665 , 222.470145 ], [1686.09023 , 12.0377458, 97.8583354, 0. ], [ 240.080831 ,4720.88055 , 410.954885 , 216.317423 ], [ 448.159363 ,3320.3159 , 588.336141 , 228.0346075], [1672.32311 , 15.837659 , 82.3948321, 0. ]]]	[[[3207.61296 , 285.15691 , 142.734646 ], [ 12.0377458, 0. , 0. ], [4720.88055 , 410.954885 , 216.317423 ], [3320.3159 , 289.176795 , 148.014401 ], [ 15.837659 , 82.3948321, 0. ]]]	[[[1.09736899,1.11392773,1.19872983,0.43381928], [0.00000033,0.00000033,0.00000033,0. ], [1.50513174,0.77284044,1.54646771,0.54766054], [1.12391425,1.07969039,1.20797042,0.41903196], [0.00000033,0.00000033,0.00000033,0. ]]]	[[[1.11392773,1.81583961,0.69616791], [0.00000033,0. ,0. ], [0.77284044,1.54646771,0.54766054], [1.07969039,1.72468235,0.63015449], [0.00000033,0.00000033,0. ]]]	[[[0. ,1.80848577,0.80402546], [0. ,0.00000033,0. ], [0. ,0. ,0. ], [0. ,1.72490106,0.64216827], [0. ,0. ,0. ]]]	[0.29 ,0.64 ,0.02 ,0.015,0.035]
{'I_diff': 0.25, 'T_diff': 0.5, 'N0': 889.9869535803302, 'h_N': 6.405937140289353, 'r0': 1.6798729505902543, 'a0': 0.0018020111452355402, 'h0': 1.2507678450977227, 'alpha0': 0.0005255507786644636, 'eta0': 4.895146368048824, 'delta': 0.05773826584694303, 'n': 1.9342333872815942, 'nu': 1.7745169326707733, 'a_scale': 3.3265221287319107, 'id': 1929800}	2	[0,1]	[[[ 281.002982 ,1345.4571 , 427.311067 , 84.5479386], [ 832.454748 , 11.386421 , 117.822626 , 0. ]]]	[[[1345.4571 , 170.087097 , 58.2362676], [ 11.386421 , 0. , 0. ]]]	[[[0.982777 ,1.25599568,0.86549343,0.09278257], [0.00000033,0.00000033,0.00000033,0. ]]]	[[[1.25599568,0.97743133,0.12211214], [0.00000033,0. ,0. ]]]	[[[0. ,0.79353921,0.02790818], [0. ,0.00000033,0. ]]]	[0.92,0.08]
{'I_diff': 1.0, 'T_diff': 0.5, 'N0': 1845.5644381130787, 'h_N': 8.751781506002272, 'r0': 0.9404585881309153, 'a0': 0.0015869038984070152, 'h0': 1.615759350635557, 'alpha0': 0.0007223064459992662, 'eta0': 4.550079311570537, 'delta': 0.0558688222920337, 'n': 1.891897944165235, 'nu': 1.7527655146192216, 'a_scale': 1.0566192060659936, 'id': 1938600}	2	[1,1]	[[[ 273.788427 ,6648.47145 , 369.8998126, 94.0756411], [1812.49673 , 11.2792393, 87.9494161, 0. ]]]	[[[6648.47145 , 353.963721 , 0. ], [ 11.2792393, 0. , 0. ]]]	[[[1.74010973,0.65249153,1.77246786,0.58584934], [0.00000033,0.00000033,0.00000033,0. ]]]	[[[0.65249153,1.80364101,0. ], [0.00000033,0. ,0. ]]]	[[[0. ,1.15749052,0.58584934], [0. ,0.00000033,0. ]]]	[0.995,0.005]
{'I_diff': 0.75, 'T_diff': 0.25, 'N0': 1917.6235654812012, 'h_N': 13.302024321246536, 'r0': 0.8976946636665168, 'a0': 0.0009474826013349519, 'h0': 0.6411305491265593, 'alpha0': 0.0006947470214176581, 'eta0': 5.042201784702757, 'delta': 0.03693195786560473, 'n': 1.292896851270148, 'nu': 1.6264844574670647, 'a_scale': 4.406643867463373, 'id': 1931200}	1	[1]	[[[ 285.15822 ,4230.97636 , 477.040055, 352.511481]]]	[[[4230.97636 , 206.092504, 352.511481]]]	[[[1.32859252,0.87242937,1.42572956,0.28900785]]]	[[[0.87242937,1.7163633 ,0.28900785]]]	[[[0. ,1.24403102,0. ]]]	[1.]
{'I_diff': 1.0, 'T_diff': 0.75, 'N0': 1862.4601641609297, 'h_N': 9.680469206754278, 'r0': 0.6226782406828166, 'a0': 0.0007578522507862651, 'h0': 1.273110515561405, 'alpha0': 0.0006259350814537047, 'eta0': 4.182525874614861, 'delta': 0.03584843054651546, 'n': 1.2201843513014983, 'nu': 1.6136619108836905, 'a_scale': 1.7743636110670233, 'id': 1954800}	2	[1,0]	[[[ 176.597531 ,5551.67076 , 333.820719 , 242.409937 ], [ 0.70464868,9026.71158 , 67.8767207 , 131.8416816 ]]]	[[[5551.67076 , 137.128011 , 242.409937 ], [9026.71158 , 35.6949133, 84.7590445]]]	[[[1.76419802,0.65639743,1.60121856,0.67156193], [0.00000033,0.00000033,0.00000033,0.00000033]]]	[[[0.65639743,1.88804015,0.67156193], [0.00000033,0.00000033,0.00000033]]]	[[[0. ,1.44695875,0. ], [0. ,0.00000033,0.00000033]]]	[0.14,0.86]
{'I_diff': 0.75, 'T_diff': 0.5, 'N0': 1073.8823266011973, 'h_N': 15.16830575038495, 'r0': 1.453025984564169, 'a0': 0.0011994555472527606, 'h0': 2.1658475437092832, 'alpha0': 0.0004145583216461203, 'eta0': 1.844025853508238, 'delta': 0.050238875153377216, 'n': 1.9425402260293134, 'nu': 1.4219061786704503, 'a_scale': 3.0951562506567116, 'id': 1957000}	1	[0]	[[[ 0.73029921,4615.80992 , 152.1288084 , 102.6898062 ]]]	[[[4615.80992 , 83.9476543, 63.4197905]]]	[[[0.,0.,0.,0.]]]	[[[0.,0.,0.]]]	[[[0.,0.,0.]]]	[1.]
{'I_diff': 0.25, 'T_diff': 0.5, 'N0': 1229.6436903770673, 'h_N': 9.377044659384538, 'r0': 1.607625312903224, 'a0': 0.0007893736289404127, 'h0': 1.1859181079610173, 'alpha0': 0.00025668592158916613, 'eta0': 2.2317609827410814, 'delta': 0.03872751199720301, 'n': 1.7298545944889812, 'nu': 1.1972144466626804, 'a_scale': 4.213773267490863, 'id': 1913800}	2	[0,1]	[[[ 145.498929 , 954.823563 , 386.662495 , 420.766905 ], [1073.70679 , 21.653195 , 250.6132125, 18.6444669]]]	[[[954.823563 ,246.664115 ,225.360662 ], [ 21.653195 , 80.2202025, 0. ]]]	[[[1.1022529 ,1.09904635,0.57424796,0.08974824], [0. ,0. ,0. ,0. ]]]	[[[1.09904635,0.62779388,0.11478873], [0. ,0. ,0. ]]]	[[[0. ,0.48039969,0.06087974], [0. ,0. ,0. ]]]	[0.965,0.035]
{'I_diff': 0.75, 'T_diff': 0.25, 'N0': 1121.0659913536847, 'h_N': 12.095845339620727, 'r0': 0.6288494614280904, 'a0': 0.0010081626376359995, 'h0': 2.1859470608816465, 'alpha0': 0.00033621774037199373, 'eta0': 3.1058570773382392, 'delta': 0.059463836593406934, 'n': 1.372838171745196, 'nu': 1.9600493077711414, 'a_scale': 2.4693938266239863, 'id': 1956800}	1	[0]	[[[ 1.39116928,5865.37718 , 68.1171391 , 31.5963767 ]]]	[[[5865.37718 , 30.7970543, 29.6530715]]]	[[[0.,0.,0.,0.]]]	[[[0.,0.,0.]]]	[[[0.,0.,0.]]]	[1.]
{'I_diff': 0.75, 'T_diff': 1.0, 'N0': 1357.0070767887332, 'h_N': 12.491834621837334, 'r0': 1.0832355820695452, 'a0': 0.002017090627635126, 'h0': 0.8320581457706633, 'alpha0': 0.00040773410964025676, 'eta0': 4.192125217510812, 'delta': 0.04715784846416459, 'n': 1.4933879020492902, 'nu': 1.4914956591128807, 'a_scale': 3.0109211021066886, 'id': 1925400}	2	[0,1]	[[[ 497.463284,1125.96914 , 548.480092, 210.136363], [ 479.368565,2579.62332 , 601.72439 , 181.165198]]]	[[[1125.96914 , 247.046983, 105.264183], [2579.62332 , 0. , 0. ]]]	[[[0.78330866,1.68090168,0.97929462,0.31794727], [0.98410193,1.20367984,1.07541483,0.13640966]]]	[[[1.68090168,1.44528681,0.68695524], [1.20367984,0. ,0. ]]]	[[[0. ,1.09914731,0.16930757], [0. ,1.07541483,0.13640966]]]	[0.835,0.165]
{'I_diff': 0.25, 'T_diff': 1.0, 'N0': 2197.30205900271, 'h_N': 10.222291533323478, 'r0': 0.557264395483446, 'a0': 0.0020514382363678797, 'h0': 1.7474409615109314, 'alpha0': 0.00023085467332339865, 'eta0': 1.6907245000411746, 'delta': 0.0414080706536554, 'n': 1.676067539771399, 'nu': 1.225004728013731, 'a_scale': 3.085743080352374, 'id': 1936600}	1	[0]	[[[ 395.100712 ,5350.4807 , 461.6671488, 340.154694 ]]]	[[[5350.4807 , 387.248471, 175.766258]]]	[[[1.34490975,0.86023766,1.44494936,0.62387903]]]	[[[0.86023766,1.50388044,0.86041414]]]	[[[0. ,1.15166536,0.37559314]]]	[1.]
{'I_diff': 0.25, 'T_diff': 1.0, 'N0': 877.8138422342643, 'h_N': 13.33046189685486, 'r0': 0.5340752047330148, 'a0': 0.0012587082661946584, 'h0': 1.2727529062944405, 'alpha0': 0.0005291297426468799, 'eta0': 1.3666515663506056, 'delta': 0.03624191713742344, 'n': 1.9420487212532085, 'nu': 1.0140849476563267, 'a_scale': 4.568778644490772, 'id': 1959000}	1	[1]	[[[852.028929 , 10.1548523, 50.9302416, 0. ]]]	[[[10.1548523, 0. , 0. ]]]	[[[0.00000033,0.00000033,0.00000033,0. ]]]	[[[0.00000033,0. ,0. ]]]	[[[0. ,0.00000033,0. ]]]	[1.]
{'I_diff': 1.0, 'T_diff': 0.75, 'N0': 1853.797716017943, 'h_N': 13.59581363963512, 'r0': 0.542566229695149, 'a0': 0.0006516392329557737, 'h0': 0.7725749224926158, 'alpha0': 0.0007278856472523071, 'eta0': 2.435286059777423, 'delta': 0.049864803455275664, 'n': 1.711304646480549, 'nu': 1.5954539520234579, 'a_scale': 3.211915879941442, 'id': 1938800}	2	[0,1]	[[[ 303.280429 ,5261.1851 , 315.8763507, 268.9477758], [1791.29842 , 33.0669502, 77.0378917, 13.025962 ]]]	[[[5261.1851 , 42.6802997, 177.644404 ], [ 33.0669502, 32.2606463, 0. ]]]	[[[1.52385971,0.72073618,1.60615815,0.46394648], [0.0049663 ,0.15785396,0.07180818,0.7618544 ]]]	[[[0.72073618,1.011303 ,0.55498328], [0.15785396,0.65291714,0. ]]]	[[[0. ,1.74525846,0.34723926], [0. ,0.55470849,0.7618544 ]]]	[0.985,0.015]
{'I_diff': 0.25, 'T_diff': 1.0, 'N0': 1776.305617197633, 'h_N': 6.764505773995351, 'r0': 0.5985167898472401, 'a0': 0.0005234153416945822, 'h0': 1.8269695687451435, 'alpha0': 0.00044336282494322396, 'eta0': 2.091321205402176, 'delta': 0.05792018183621025, 'n': 1.819782587526206, 'nu': 1.0264223048002603, 'a_scale': 1.2882503707843553, 'id': 1952600}	2	[1,1]	[[[1725.30932 , 28.3105676 , 97.6734514 , 0. ], [ 735.819705 ,2689.28154 , 666.27329868, 160.892815 ]]]	[[[ 28.3105676, 0. , 0. ], [2689.28154 , 666.273281 , 0. ]]]	[[[0.00000033,0.00000033,0.00000033,0. ], [0.87124453,1.32929833,1.10200307,0.33336825]]]	[[[0.00000033,0. ,0. ], [1.32929833,1.10200308,0. ]]]	[[[0. ,0.00000033,0. ], [0. ,0.91201258,0.33336825]]]	[0.74,0.26]
{'I_diff': 0.5, 'T_diff': 0.5, 'N0': 2171.6769262885164, 'h_N': 19.27737812446501, 'r0': 1.2099582918957987, 'a0': 0.0011376811077431707, 'h0': 0.8293869795388941, 'alpha0': 0.0002671436088119565, 'eta0': 1.6174861115021704, 'delta': 0.048974383244661746, 'n': 1.2419314919844604, 'nu': 1.5022653055434203, 'a_scale': 2.2703681875249986, 'id': 1959400}	1	[0]	[[[ 1.18084196,8697.5177 , 143.5320351 , 333.63882 ]]]	[[[8697.5177 , 84.3271159, 191.516638 ]]]	[[[0.00000033,0.00000033,0.00000033,0.00000033]]]	[[[0.00000033,0.00000033,0.00000033]]]	[[[0. ,0.00000033,0.00000033]]]	[1.]
{'I_diff': 0.75, 'T_diff': 0.5, 'N0': 659.8753454991673, 'h_N': 8.787677958428757, 'r0': 0.9932040354088629, 'a0': 0.001466381192255236, 'h0': 1.414760594943324, 'alpha0': 0.0007446073436638365, 'eta0': 5.189204077627972, 'delta': 0.033713228137357165, 'n': 1.213838889635112, 'nu': 1.709264870416472, 'a_scale': 3.918961638710979, 'id': 1947400}	1	[0]	[[[ 21.7622907,1751.13049 , 157.9901239, 150.0905529]]]	[[[1751.13049 , 30.2769509, 93.1628077]]]	[[[2.6264556 ,0.54464533,1.01925417,0.35668102]]]	[[[0.54464533,1.08056954,0.39790034]]]	[[[0. ,1.08551044,0.39009303]]]	[1.]
{'I_diff': 0.25, 'T_diff': 0.5, 'N0': 1557.7293882023769, 'h_N': 15.680461526571312, 'r0': 1.5700904534677353, 'a0': 0.0014863652173522477, 'h0': 1.551628890664245, 'alpha0': 0.0003984353059036626, 'eta0': 2.7051010409373966, 'delta': 0.05604761205827635, 'n': 1.1175769649077865, 'nu': 1.7837846769753751, 'a_scale': 2.0102077041570032, 'id': 1955400}	2	[0,0]	[[[ 5.02167488,6020.39212 , 281.188661 , 184.4908624 ], [ 0.63560739,8153.3438 , 62.8581974 , 65.9143177 ]]]	[[[6020.39212 , 136.951652 , 155.217211 ], [8153.3438 , 42.8793549, 14.549335 ]]]	[[[3.53389746,0.41178895,1.45742215,0.99499492], [0. ,0. ,0. ,0. ]]]	[[[0.41178895,1.42689938,1.05883306], [0. ,0. ,0. ]]]	[[[0. ,1.49909616,0.66436613], [0. ,0. ,0. ]]]	[0.16,0.84]
{'I_diff': 0.75, 'T_diff': 0.25, 'N0': 1136.1073507879587, 'h_N': 17.890401517019292, 'r0': 1.4380632749016335, 'a0': 0.0006089624541734915, 'h0': 0.8449709004129546, 'alpha0': 0.0008424068672076148, 'eta0': 2.999113606187238, 'delta': 0.033383371254722835, 'n': 1.2335445736200734, 'nu': 1.6022195398333028, 'a_scale': 2.0951335656480126, 'id': 1960000}	1	[0]	[[[ 0.54749261,5072.90755 , 38.8644778 , 130.1180029 ]]]	[[[5072.90755 , 21.8342629, 103.967214 ]]]	[[[0.00000033,0.00000033,0.00000033,0.00000033]]]	[[[0.00000033,0.00000033,0.00000033]]]	[[[0. ,0.00000033,0.00000033]]]	[1.]
{'I_diff': 1.0, 'T_diff': 0.25, 'N0': 2049.941287283944, 'h_N': 13.223445145722255, 'r0': 1.711374609870211, 'a0': 0.0015216801637827982, 'h0': 1.287411539881627, 'alpha0': 0.0005995438256254641, 'eta0': 2.313542861230656, 'delta': 0.055008499789963326, 'n': 1.8494421334699669, 'nu': 1.3794735238313751, 'a_scale': 2.571120949807362, 'id': 1948000}	1	[1]	[[[ 0.6253904,8713.48593 , 174.7469302, 227.837021 ]]]	[[[8713.48593 , 114.911221, 227.837021]]]	[[[0.23546533,0.18727797,1.17342289,0.64042823]]]	[[[0.18727797,1.30945913,0.64042823]]]	[[[0. ,0.96767914,0. ]]]	[1.]
{'I_diff': 0.75, 'T_diff': 0.5, 'N0': 705.2155759299055, 'h_N': 18.287248250770183, 'r0': 1.948727402485453, 'a0': 0.0005668166099978457, 'h0': 2.124627830378535, 'alpha0': 0.0004245580173489853, 'eta0': 3.370276846457122, 'delta': 0.042325610115684295, 'n': 1.126171759127521, 'nu': 1.0677812280799825, 'a_scale': 1.1518936118383367, 'id': 1960200}	1	[1]	[[[ 1.9942318,887.625689 ,316.6081642,246.609902 ]]]	[[[887.625689,316.576056, 0. ]]]	[[[0.00000033,0.00000033,0.00000033,0.00000033]]]	[[[0.00000033,0.00000033,0. ]]]	[[[0. ,0.00000033,0.00000033]]]	[1.]
{'I_diff': 0.25, 'T_diff': 0.75, 'N0': 1711.872551267196, 'h_N': 10.133441681128867, 'r0': 1.8576221008160827, 'a0': 0.0017981288858257755, 'h0': 2.0401707217543286, 'alpha0': 0.0006005190123014758, 'eta0': 4.563417953767038, 'delta': 0.03287814257855845, 'n': 1.6358715871082503, 'nu': 1.8084921000387242, 'a_scale': 3.771936240526104, 'id': 1958800}	1	[0]	[[[ 0.19535539,9152.88632 , 40.5842631 , 55.6255212 ]]]	[[[9152.88632 , 25.6740467, 21.6802174]]]	[[[0.,0.,0.,0.]]]	[[[0.,0.,0.]]]	[[[0.,0.,0.]]]	[1.]
{'I_diff': 0.5, 'T_diff': 1.0, 'N0': 1239.0429723935576, 'h_N': 18.929041413199293, 'r0': 1.22784508327711, 'a0': 0.0015122272977178889, 'h0': 1.1721527651101478, 'alpha0': 0.0005839498600383726, 'eta0': 3.659656968955463, 'delta': 0.03273802127862371, 'n': 1.1709450191553332, 'nu': 1.250565415129953, 'a_scale': 2.0028188105707203, 'id': 1940600}	1	[0]	[[[ 29.2976194,2681.86168 , 212.5235609, 327.606011 ]]]	[[[2681.86168 , 165.990763, 193.893323]]]	[[[2.27890298,0.54149172,1.1561598 ,0.28745428]]]	[[[0.54149172,1.27161272,0.39563781]]]	[[[0. ,0.76093582,0.13154935]]]	[1.]
{'I_diff': 0.75, 'T_diff': 1.0, 'N0': 1810.953294441572, 'h_N': 5.430338325579115, 'r0': 1.0922250840478713, 'a0': 0.001629904109678896, 'h0': 1.8222416136226844, 'alpha0': 0.0007745119011363401, 'eta0': 3.43459975523087, 'delta': 0.05656013082171141, 'n': 1.407678873607359, 'nu': 1.619433219015165, 'a_scale': 4.406658281269856, 'id': 1941400}	2	[0,0]	[[[ 566.595113 ,4339.67593 , 786.999266 , 84.6533459], [ 551.802437 ,4415.79071 , 766.605528 , 84.9191023]]]	[[[4339.67593 , 133.376428 , 33.5176479], [4415.79071 , 152.091948 , 35.4501064]]]	[[[1.21173871,0.97437268,1.0946323 ,0.52614964], [1.22845166,0.96173568,1.11767509,0.64608082]]]	[[[0.97437268,2.7027568 ,1.25447628], [0.96173568,2.4760353 ,1.51730584]]]	[[[0. ,1.28238896,0.81818549], [0. ,1.31832112,0.79563612]]]	[0.56,0.44]
{'I_diff': 0.5, 'T_diff': 0.25, 'N0': 1674.8133991518594, 'h_N': 15.704938853737925, 'r0': 0.6446904639502712, 'a0': 0.0007262752138027045, 'h0': 0.8923370898679829, 'alpha0': 0.0004893026960794434, 'eta0': 4.676727010302955, 'delta': 0.05846762585926664, 'n': 1.1535571110248708, 'nu': 1.7180922181475826, 'a_scale': 4.005817764362499, 'id': 1943200}	1	[1]	[[[1145.41249, 471.79052,1053.28744, 0. ]]]	[[[471.79052, 0. , 0. ]]]	[[[0.43685894,2.6906767 ,0.79182144,0. ]]]	[[[2.6906767,0. ,0. ]]]	[[[0. ,0.79182144,0. ]]]	[1.]
{'I_diff': 1.0, 'T_diff': 1.0, 'N0': 1505.3324402552012, 'h_N': 17.125809605243454, 'r0': 0.6109245539232021, 'a0': 0.0009777961117685627, 'h0': 0.7037720078446797, 'alpha0': 0.0005996883320868002, 'eta0': 3.2734567520201443, 'delta': 0.05363571328048468, 'n': 1.9842121345492094, 'nu': 1.4659212625953844, 'a_scale': 4.280191445152834, 'id': 1961400}	1	[1]	[[[1482.86176 , 11.4030731, 57.9139781, 0. ]]]	[[[11.4030731, 0. , 0. ]]]	[[[0.00000033,0.00000033,0.00000033,0. ]]]	[[[0.00000033,0. ,0. ]]]	[[[0. ,0.00000033,0. ]]]	[1.]
{'I_diff': 0.25, 'T_diff': 0.25, 'N0': 1368.6605326965064, 'h_N': 17.18248899533958, 'r0': 1.5757590009909408, 'a0': 0.0013092401846773322, 'h0': 1.0081864804422638, 'alpha0': 0.00024915994863832435, 'eta0': 4.264280965430872, 'delta': 0.04077937503223585, 'n': 1.000100077921877, 'nu': 1.051815520376861, 'a_scale': 1.3735301820431989, 'id': 1961600}	2	[1,0]	[[[1368.66008 , 0. , 0. , 0. ], [ 15.4518406, 422.641124 , 816.88328 , 515.843058 ]]]	[[[ 0. , 0. , 0. ], [422.641124,676.778537,191.341901]]]	[[[0.00000033,0. ,0. ,0. ], [0.00000033,0.00000033,0.00000033,0.00000033]]]	[[[0. ,0. ,0. ], [0.00000033,0.00000033,0.00000033]]]	[[[0. ,0. ,0. ], [0. ,0.00000033,0.00000033]]]	[0.565,0.435]
{'I_diff': 0.25, 'T_diff': 1.0, 'N0': 1218.5343633360544, 'h_N': 9.721912195892646, 'r0': 1.5697826693644523, 'a0': 0.0008673310427065095, 'h0': 1.3163076408642342, 'alpha0': 0.0004249521171230171, 'eta0': 2.8306592961771804, 'delta': 0.05870184688971436, 'n': 1.3905389845745881, 'nu': 1.7782988038614809, 'a_scale': 3.0555351048064177, 'id': 1939800}	1	[0]	[[[ 41.1382677,4434.80224 , 251.5897524, 145.6951801]]]	[[[4434.80224 , 170.383943 , 78.6254588]]]	[[[2.75411587,0.46823177,1.4889162 ,0.67750113]]]	[[[0.46823177,1.51898986,0.93417471]]]	[[[0. ,1.45159937,0.38386591]]]	[1.]
{'I_diff': 0.25, 'T_diff': 0.5, 'N0': 1657.2583849039672, 'h_N': 6.1948692727413, 'r0': 0.6958627963021886, 'a0': 0.000664415444850383, 'h0': 1.4300689238811475, 'alpha0': 0.0007643695646747755, 'eta0': 4.432056424009438, 'delta': 0.033854216087650504, 'n': 1.7678432319941413, 'nu': 1.1609366442273397, 'a_scale': 1.5279203249787874, 'id': 1942600}	1	[1]	[[[ 251.74607 ,4582.89551 , 425.90721856, 272.151175 ]]]	[[[4582.89551 , 422.157455, 0. ]]]	[[[1.47669234,0.78395698,1.49951537,0.35370249]]]	[[[0.78395698,1.50141328,0. ]]]	[[[0. ,1.29275413,0.35370249]]]	[1.]
{'I_diff': 0.5, 'T_diff': 0.5, 'N0': 1773.5001128851056, 'h_N': 15.79196762435961, 'r0': 1.1995628730933638, 'a0': 0.00171806304337533, 'h0': 0.6446349514099757, 'alpha0': 0.0004776415826097148, 'eta0': 2.2496292783845497, 'delta': 0.056421175789852236, 'n': 1.7500400331337347, 'nu': 1.5013241880318775, 'a_scale': 2.4744291907167346, 'id': 1949800}	3	[0,0,1]	[[[ 1.2542574,6473.61076 , 126.5115126, 335.688643 ], [ 143.033652 ,4329.10719 , 253.69436 , 412.712137 ], [1710.06129 , 17.2079204, 91.9211346, 11.5663773]]]	[[[6473.61076 , 70.4465816, 189.901768 ], [4329.10719 , 115.973711 , 286.24804 ], [ 17.2079204, 27.4939439, 0. ]]]	[[[0. ,0. ,0. ,0. ], [1.72862966,0.6719489 ,1.3342943 ,0.38890546], [0. ,0. ,0. ,0. ]]]	[[[0. ,0. ,0. ], [0.6719489 ,1.3808034 ,0.46318742], [0. ,0. ,0. ]]]	[[[0. ,0. ,0. ], [0. ,1.33666556,0.22427105], [0. ,0. ,0. ]]]	[0.685,0.31 ,0.005]
{'I_diff': 0.75, 'T_diff': 0.25, 'N0': 1308.3809069960562, 'h_N': 16.292287003593845, 'r0': 0.6600035397379493, 'a0': 0.0018595584077337032, 'h0': 0.9529722086524679, 'alpha0': 0.0004900780822671004, 'eta0': 3.5178041973583007, 'delta': 0.05653437512714776, 'n': 1.3520956507764255, 'nu': 1.3136250389317472, 'a_scale': 3.7506698094977167, 'id': 1963200}	1	[1]	[[[1256.79955 , 25.5747311, 122.137421 , 0. ]]]	[[[25.5747311, 0. , 0. ]]]	[[[0.00000033,0.00000033,0.00000033,0. ]]]	[[[0.00000033,0. ,0. ]]]	[[[0. ,0.00000033,0. ]]]	[1.]
{'I_diff': 0.25, 'T_diff': 0.75, 'N0': 664.1253525053369, 'h_N': 14.656737219940023, 'r0': 0.6251705020696947, 'a0': 0.001626390149858995, 'h0': 1.7877581915925076, 'alpha0': 0.0008203185570577901, 'eta0': 2.971843936981771, 'delta': 0.052546858950849124, 'n': 1.6212325104600418, 'nu': 1.9133233681009978, 'a_scale': 3.3501299754853022, 'id': 1962000}	1	[0]	[[[ 1.52551992,3375.84713 , 37.1189714 , 33.5062761 ]]]	[[[3375.84713 , 23.6705077, 11.7270014]]]	[[[0.,0.,0.,0.]]]	[[[0.,0.,0.]]]	[[[0.,0.,0.]]]	[1.]
{'I_diff': 0.75, 'T_diff': 0.25, 'N0': 2023.2155241490411, 'h_N': 13.887536890747546, 'r0': 1.5701841128771385, 'a0': 0.0013182157492056257, 'h0': 1.9011286544746566, 'alpha0': 0.0005787193035668817, 'eta0': 2.1058160065352203, 'delta': 0.036618076092658956, 'n': 1.930563248321188, 'nu': 1.06066181101159, 'a_scale': 4.169134059108243, 'id': 1940800}	4	[0,1,0,1]	[[[ 146.047488 ,6091.20732 , 469.012919 , 315.2241872], [1952.24149 , 9.5253459, 179.701666 , 0. ], [ 171.689121 ,5897.61591 , 511.147144 , 314.354886 ], [ 84.1738201,6904.45703 , 341.493031 , 266.490527 ]]]	[[[6091.20732 , 263.774898 , 235.593 ], [ 9.5253459, 0. , 0. ], [5897.61591 , 249.789369 , 230.197018 ], [6904.45703 , 341.493031 , 266.490527 ]]]	[[[2.04699363,0.60944966,1.36734548,0.54997227], [0.00000033,0.00000033,0.00000033,0. ], [1.97261862,0.64566206,1.34689015,0.54690412], [2.43698182,0.52044105,1.7891417 ,0.71753561]]]	[[[0.60944966,1.73733852,0.63305193], [0.00000033,0. ,0. ], [0.64566206,1.87776617,0.65026709], [0.52044105,1.7891417 ,0.71753561]]]	[[[0. ,1.39490136,0.52447335], [0. ,0.00000033,0. ], [0. ,1.73678168,0.9343216 ], [0. ,0. ,0. ]]]	[0.785,0.035,0.17 ,0.01 ]
{'I_diff': 1.0, 'T_diff': 0.25, 'N0': 1790.7806516237117, 'h_N': 11.842268622007705, 'r0': 0.8203412740542546, 'a0': 0.0015831015430444145, 'h0': 1.3195479858869676, 'alpha0': 0.0007100089151438366, 'eta0': 3.001201072377408, 'delta': 0.033757592575308394, 'n': 1.2515693323208523, 'nu': 1.8597222995296208, 'a_scale': 3.1941087802978414, 'id': 1964000}	1	[0]	[[[ 0.55070999,9473.27471 , 31.0885846 , 65.6924142 ]]]	[[[9473.27471 , 15.8277016, 54.2505886]]]	[[[0.00000033,0.00000033,0.00000033,0.00000033]]]	[[[0.00000033,0.00000033,0.00000033]]]	[[[0. ,0.00000033,0.00000033]]]	[1.]
{'I_diff': 0.75, 'T_diff': 0.5, 'N0': 845.1364086930804, 'h_N': 13.21291049742931, 'r0': 1.4361912045811922, 'a0': 0.0014922306978622428, 'h0': 1.7155093563303383, 'alpha0': 0.0003407481818232657, 'eta0': 4.995996823004027, 'delta': 0.058727547163173126, 'n': 1.3043957888021471, 'nu': 1.7756470370017652, 'a_scale': 1.029661997830464, 'id': 1941000}	2	[1,1]	[[[ 93.0079049,2495.27068 , 285.9265778, 95.1626342], [ 439.213981 , 510.919451 , 820.622736 , 0. ]]]	[[[2495.27068 , 241.25875 , 0. ], [ 510.919451, 0. , 0. ]]]	[[[1.75432314,0.70154501,1.10664849,0.45994391], [0.6470214 ,2.00430502,0.50371142,0. ]]]	[[[0.70154501,1.17389086,0. ], [2.00430502,0. ,0. ]]]	[[[0. ,0.85199694,0.45994391], [0. ,0.50371142,0. ]]]	[0.965,0.035]
{'I_diff': 0.5, 'T_diff': 0.5, 'N0': 715.1452625479332, 'h_N': 8.967816573967902, 'r0': 1.86151809029923, 'a0': 0.0015076449247429847, 'h0': 1.9909679694034506, 'alpha0': 0.0008910925158173646, 'eta0': 2.5594197380464365, 'delta': 0.04930934821327082, 'n': 1.5551704992947015, 'nu': 1.5958767977996182, 'a_scale': 2.122480162547226, 'id': 1962600}	1	[0]	[[[ 0.29040204,3449.6068 , 59.1613913 , 46.0006686 ]]]	[[[3449.6068 , 33.5786383, 26.1693701]]]	[[[0.,0.,0.,0.]]]	[[[0.,0.,0.]]]	[[[0.,0.,0.]]]	[1.]
{'I_diff': 0.5, 'T_diff': 0.75, 'N0': 1414.4095669273136, 'h_N': 16.550173524045938, 'r0': 1.8412041898119815, 'a0': 0.0014949407575063803, 'h0': 0.6398194875603654, 'alpha0': 0.00036229350391077007, 'eta0': 3.878129951972271, 'delta': 0.05283091974767026, 'n': 1.3359111511405803, 'nu': 1.5720218857246326, 'a_scale': 3.7001439972146386, 'id': 1914800}	1	[0]	[[[ 168.923065,1854.08702 , 432.286007, 421.215793]]]	[[[1854.08702 , 160.371611, 198.941204]]]	[[[1.27686297,0.96218282,0.86487417,0.15038029]]]	[[[0.96218282,1.35093896,0.2514713 ]]]	[[[0. ,1.09591856,0.27429903]]]	[1.]
{'I_diff': 0.25, 'T_diff': 0.5, 'N0': 746.7564375467168, 'h_N': 9.519551541137094, 'r0': 1.2437925945620742, 'a0': 0.0015700348142819803, 'h0': 1.7171333298524083, 'alpha0': 0.0007374784585107068, 'eta0': 2.952701461770629, 'delta': 0.030067939880076975, 'n': 1.3940173423853515, 'nu': 1.0279477822909668, 'a_scale': 3.2940572520189564, 'id': 1939400}	1	[0]	[[[ 47.4918606,581.773052 ,253.757273 ,271.772713 ]]]	[[[581.773052,159.861339,149.970285]]]	[[[1.48535576,0.83545516,0.45405448,0.11260454]]]	[[[0.83545516,0.69806884,0.40855142]]]	[[[0. ,1.43826768,0.5572917 ]]]	[1.]
{'I_diff': 0.25, 'T_diff': 0.75, 'N0': 740.5164037584998, 'h_N': 17.626872407186994, 'r0': 1.8681348098384039, 'a0': 0.0012389360274721883, 'h0': 1.4026291948173242, 'alpha0': 0.00035240966958753346, 'eta0': 2.3386473112525126, 'delta': 0.0440186556809138, 'n': 1.3227215323694015, 'nu': 1.3384701707798794, 'a_scale': 3.0090660995801555, 'id': 1955600}	1	[0]	[[[ 1.65053566,1286.85307 , 180.5133868 , 253.306046 ]]]	[[[1286.85307 , 132.062517, 111.437017]]]	[[[0.35345191,0.28309561,0.31557141,0.1320746 ]]]	[[[0.28309561,0.34966405,0.19170932]]]	[[[0. ,0.23171964,0.0854777 ]]]	[1.]
{'I_diff': 0.75, 'T_diff': 0.5, 'N0': 1044.867128372825, 'h_N': 7.286060116324087, 'r0': 1.1229262864514145, 'a0': 0.0009656089448857917, 'h0': 1.4813582930442912, 'alpha0': 0.0007053132852524225, 'eta0': 3.5656959296168647, 'delta': 0.03715224197217265, 'n': 1.18278655410296, 'nu': 1.560515073775464, 'a_scale': 1.943572824408458, 'id': 1963400}	1	[0]	[[[ 0.3139147,4781.08873 , 62.401974 , 97.8117112]]]	[[[4781.08873 , 34.5550353, 63.8622175]]]	[[[0.,0.,0.,0.]]]	[[[0.,0.,0.]]]	[[[0.,0.,0.]]]	[1.]
{'I_diff': 0.75, 'T_diff': 0.75, 'N0': 1777.1208384402703, 'h_N': 17.79543992237693, 'r0': 1.2219812117696722, 'a0': 0.001796926102044537, 'h0': 1.2824886844199685, 'alpha0': 0.00032240135635723457, 'eta0': 5.239082054603882, 'delta': 0.03875792801379216, 'n': 1.7046704269454986, 'nu': 1.6446806077456082, 'a_scale': 4.674570060556734, 'id': 1941200}	2	[1,0]	[[[ 700.723704,3622.09663 , 785.680586, 119.349922], [ 678.708404,2395.0959 , 741.782215, 180.065873]]]	[[[3622.09663 , 0. , 0. ], [2395.0959 , 252.297213 , 92.2948336]]]	[[[0.97945754,1.20165474,1.12583262,0.35393169], [0.91253966,1.39899794,1.0433283 ,0.48427036]]]	[[[1.20165474,0. ,0. ], [1.39899794,1.83600891,1.02996019]]]	[[[0. ,1.12583262,0.35393169], [0. ,1.24898517,0.29674705]]]	[0.1,0.9]
{'I_diff': 0.5, 'T_diff': 0.25, 'N0': 1820.2032430739087, 'h_N': 6.73540474251887, 'r0': 0.8285540821357879, 'a0': 0.0008091828032330457, 'h0': 2.032116694392106, 'alpha0': 0.00027613761856993754, 'eta0': 4.273525718088052, 'delta': 0.04520236426273327, 'n': 1.079341202657405, 'nu': 1.048152671710369, 'a_scale': 3.361478894848388, 'id': 1946400}	1	[1]	[[[ 965.328076,1509.50235 ,1392.42632 , 0. ]]]	[[[1509.50235, 0. , 0. ]]]	[[[0.69027909,1.8713018 ,0.67106275,0. ]]]	[[[1.8713018,0. ,0. ]]]	[[[0. ,0.67106275,0. ]]]	[1.]
{'I_diff': 1.0, 'T_diff': 0.5, 'N0': 1974.1979771332722, 'h_N': 11.74058482242124, 'r0': 1.9140440729541461, 'a0': 0.0011514158727088698, 'h0': 1.6381438649483295, 'alpha0': 0.000615756866773779, 'eta0': 5.015074090107501, 'delta': 0.03049278835721196, 'n': 1.7431395248380008, 'nu': 1.223671601455929, 'a_scale': 1.7909720256659385, 'id': 1941800}	1	[0]	[[[ 111.249082 ,5763.88333 , 430.802172 , 292.6788373]]]	[[[5763.88333 , 275.853733, 281.873619]]]	[[[2.10847079,0.58794099,1.47253091,0.4802671 ]]]	[[[0.58794099,1.77059048,0.49190198]]]	[[[0. ,0.98473022,0.17919793]]]	[1.]
{'I_diff': 0.75, 'T_diff': 0.25, 'N0': 1999.6519248996003, 'h_N': 11.227020213717864, 'r0': 0.5573572342047792, 'a0': 0.0006507806877370473, 'h0': 1.7240076325009308, 'alpha0': 0.0004189241661610294, 'eta0': 4.604243321269697, 'delta': 0.058923766092639704, 'n': 1.2118494962015547, 'nu': 1.8136804174702448, 'a_scale': 2.108963249433884, 'id': 1947200}	2	[1,1]	[[[ 568.260204 ,5360.28355 , 579.36623 , 59.9383156], [1231.46015 ,1700.98538 ,1220.0388 , 0. ]]]	[[[5360.28355 , 470.011802 , 59.9383156], [1700.98538 , 0. , 0. ]]]	[[[1.21265428,0.92248057,1.39725916,0.59631693], [0.62227215,1.87528174,0.85622989,0. ]]]	[[[0.92248057,1.49758557,0.59631693], [1.87528174,0. ,0. ]]]	[[[0. ,1.00558667,0. ], [0. ,0.85622989,0. ]]]	[0.995,0.005]
{'I_diff': 1.0, 'T_diff': 1.0, 'N0': 1956.4551022258443, 'h_N': 19.620328576229547, 'r0': 1.33719414827054, 'a0': 0.0006770562341263714, 'h0': 1.8848597708463104, 'alpha0': 0.0006635033897763289, 'eta0': 1.943980567136462, 'delta': 0.052153220661325994, 'n': 1.0067970082383222, 'nu': 1.1436354170383216, 'a_scale': 4.52572916537528, 'id': 1948600}	2	[0,1]	[[[ 326.419159 ,4294.88553 ,1234.950356 , 145.8409403], [1956.45445 , 0. , 0. , 0. ]]]	[[[4294.88553 , 422.072054 , 73.6821039], [ 0. , 0. , 0. ]]]	[[[1.61765018,0.95950318,0.86411027,0.89626711], [0.00000033,0. ,0. ,0. ]]]	[[[0.95950318,1.75319138,1.7941164 ], [0. ,0. ,0. ]]]	[[[0. ,1.3516597,1.3350432], [0. ,0. ,0. ]]]	[0.855,0.145]
{'I_diff': 0.25, 'T_diff': 0.25, 'N0': 1099.7631840240765, 'h_N': 17.068027615313483, 'r0': 1.7501208894636986, 'a0': 0.001250505274217364, 'h0': 0.9693306465842502, 'alpha0': 0.0002936819427448509, 'eta0': 3.452384988074821, 'delta': 0.031037810803569422, 'n': 1.030253010302609, 'nu': 1.2310692976912336, 'a_scale': 3.3520979276877005, 'id': 1964800}	2	[0,1]	[[[ 1.83130511,1148.27562 , 241.082033 , 471.462809 ], [1099.76282 , 0. , 0. , 0. ]]]	[[[1148.27562 , 136.448697, 244.601076], [ 0. , 0. , 0. ]]]	[[[0. ,0. ,0. ,0. ], [0.00000033,0. ,0. ,0. ]]]	[[[0.,0.,0.], [0.,0.,0.]]]	[[[0.,0.,0.], [0.,0.,0.]]]	[0.87,0.13]
{'I_diff': 0.75, 'T_diff': 0.5, 'N0': 1603.1934100229391, 'h_N': 9.756800761243124, 'r0': 1.9962685074203013, 'a0': 0.0016720096171654224, 'h0': 1.268541264625632, 'alpha0': 0.0008077362741596061, 'eta0': 2.761127804554343, 'delta': 0.05509589226206174, 'n': 1.7997450171970197, 'nu': 1.2573387087969925, 'a_scale': 2.237781663028989, 'id': 1934600}	2	[0,1]	[[[ 130.398857 ,4671.80878 , 404.495384 , 224.6870497], [1488.73794 , 18.1706823, 171.2196676, 25.3112593]]]	[[[4671.80878 , 260.582402 , 167.140362 ], [ 18.1706823, 36.9707116, 0. ]]]	[[[1.91752274,0.6319133 ,1.29704796,0.47385872], [0.01846137,0.2449343 ,0.08407889,0.94271295]]]	[[[0.6319133 ,1.55988264,0.57244005], [0.2449343 ,1.34042119,0. ]]]	[[[0. ,0.84466775,0.19067909], [0. ,0.46570257,0.94271295]]]	[0.995,0.005]
{'I_diff': 0.5, 'T_diff': 1.0, 'N0': 1608.3226761732872, 'h_N': 17.585733801926345, 'r0': 1.776200181654524, 'a0': 0.0015500086902748569, 'h0': 1.4257627845109342, 'alpha0': 0.000531971492202514, 'eta0': 2.136660080793486, 'delta': 0.0362464098360116, 'n': 1.9303953472113262, 'nu': 1.0933934486736727, 'a_scale': 3.331121843465422, 'id': 1943800}	3	[1,0,1]	[[[1512.49296 , 11.3046111, 148.4406239, 22.9306743], [ 194.072691 ,2621.14237 , 451.14743 , 380.272863 ], [ 139.183177 ,5989.78078 , 385.119038 , 240.45156 ]]]	[[[ 11.3046111, 26.4440919, 0. ], [2621.14237 , 279.619591 , 216.635421 ], [5989.78078 , 0. , 0. ]]]	[[[0. ,0. ,0. ,0. ], [1.445312 ,0.89111379,0.99323687,0.26916815], [2.11175836,0.56745356,1.72587346,0.56060899]]]	[[[0. ,0. ,0. ], [0.89111379,1.28303295,0.51704162], [0.56745356,0. ,0. ]]]	[[[0. ,0. ,0. ], [0. ,1.72221369,0.45254858], [0. ,1.72587346,0.56060899]]]	[0.315,0.66 ,0.025]
{'I_diff': 0.75, 'T_diff': 0.5, 'N0': 1828.5449558638738, 'h_N': 8.501920229449384, 'r0': 1.781589435118986, 'a0': 0.0017489625463093577, 'h0': 1.5959157504826829, 'alpha0': 0.00023913633558767504, 'eta0': 1.9015800031013252, 'delta': 0.03918398071949691, 'n': 1.6940923057737303, 'nu': 1.4789986485902265, 'a_scale': 3.527398103835028, 'id': 1966600}	1	[0]	[[[ 0.25795868,7802.87991 , 152.054031 , 216.8485223 ]]]	[[[7802.87991 , 84.6086426, 133.168878 ]]]	[[[0.00000033,0.00000033,0.00000033,0.00000033]]]	[[[0.00000033,0.00000033,0.00000033]]]	[[[0. ,0.00000033,0.00000033]]]	[1.]
{'I_diff': 0.75, 'T_diff': 1.0, 'N0': 2028.5798865542843, 'h_N': 14.608893356171375, 'r0': 0.5358248991012651, 'a0': 0.0005565031621842447, 'h0': 1.2023616121008016, 'alpha0': 0.0007201420199539412, 'eta0': 1.9655257225830849, 'delta': 0.03858425206434663, 'n': 1.3062599920693443, 'nu': 1.6333956185838499, 'a_scale': 4.597197849021207, 'id': 1967000}	1	[0]	[[[ 1.28760822,10298.7152 , 54.1424866 , 106.7718955 ]]]	[[[10298.7152 , 32.251106 , 58.7464533]]]	[[[0.00000033,0.00000033,0.00000033,0.00000033]]]	[[[0.00000033,0.00000033,0.00000033]]]	[[[0. ,0.00000033,0.00000033]]]	[1.]
{'I_diff': 0.75, 'T_diff': 1.0, 'N0': 689.1544293762516, 'h_N': 12.484682825155508, 'r0': 1.2172497865128344, 'a0': 0.0011378127062862732, 'h0': 2.1906681055255772, 'alpha0': 0.0004589993011320907, 'eta0': 4.9931594055658675, 'delta': 0.056992546881810394, 'n': 1.4886261974100643, 'nu': 1.2474912694804883, 'a_scale': 2.156753798116367, 'id': 1947800}	1	[1]	[[[354.400845,522.184289,630.950202, 0. ]]]	[[[522.184289, 0. , 0. ]]]	[[[0.69219856,1.78946312,0.54163916,0. ]]]	[[[1.78946312,0. ,0. ]]]	[[[0. ,0.54163916,0. ]]]	[1.]
{'I_diff': 0.75, 'T_diff': 0.25, 'N0': 2179.539474980182, 'h_N': 15.107214423715961, 'r0': 0.9655005186595285, 'a0': 0.0005416782165267324, 'h0': 1.3476370970966305, 'alpha0': 0.0003998237760801917, 'eta0': 2.70216259241782, 'delta': 0.04585331857137336, 'n': 1.9087311635666944, 'nu': 1.4962273337449452, 'a_scale': 2.750537808097693, 'id': 1966400}	1	[0]	[[[ 0.90114515,10503.0984 , 113.18414 , 160.4271383 ]]]	[[[10503.0984 , 58.5971785, 125.60549 ]]]	[[[0.,0.,0.,0.]]]	[[[0.,0.,0.]]]	[[[0.,0.,0.]]]	[1.]
{'I_diff': 1.0, 'T_diff': 0.75, 'N0': 1329.8028117312463, 'h_N': 15.697360248172009, 'r0': 0.8683894223807982, 'a0': 0.0007495800191339441, 'h0': 2.131152311976226, 'alpha0': 0.00037682836865966134, 'eta0': 1.3585320776130347, 'delta': 0.03065600926819553, 'n': 1.122086370203885, 'nu': 1.6966636225010667, 'a_scale': 4.67099077265745, 'id': 1967600}	1	[0]	[[[ 0.66009086,6644.255 , 56.3750391 , 73.1664445 ]]]	[[[6644.255 , 32.5420991, 44.7462038]]]	[[[0.00000033,0.00000033,0.00000033,0.00000033]]]	[[[0.00000033,0.00000033,0.00000033]]]	[[[0. ,0.00000033,0.00000033]]]	[1.]
{'I_diff': 1.0, 'T_diff': 1.0, 'N0': 1463.24928197324, 'h_N': 16.089093780437242, 'r0': 0.9954433342847702, 'a0': 0.0006165078838284087, 'h0': 1.010341023439009, 'alpha0': 0.0007943657202285817, 'eta0': 4.026010306625446, 'delta': 0.04771569786339579, 'n': 1.7038537673036593, 'nu': 1.2629254354729629, 'a_scale': 2.559850867249802, 'id': 1967800}	1	[1]	[[[1386.44643 , 21.2809997, 206.706865 , 0. ]]]	[[[21.2809997, 0. , 0. ]]]	[[[0.00000033,0.00000033,0.00000033,0. ]]]	[[[0.00000033,0. ,0. ]]]	[[[0. ,0.00000033,0. ]]]	[1.]
{'I_diff': 0.25, 'T_diff': 0.25, 'N0': 756.5326852127107, 'h_N': 12.561543114042415, 'r0': 1.8600392545658244, 'a0': 0.0015208057825755346, 'h0': 1.0610536898891945, 'alpha0': 0.0006870416000391674, 'eta0': 2.9110358037352615, 'delta': 0.036879306541444556, 'n': 1.3879345769585378, 'nu': 1.11685032220676, 'a_scale': 2.441887596640869, 'id': 1968000}	1	[0]	[[[ 6.365065 ,252.726398 ,198.8178437,363.670235 ]]]	[[[252.726398,119.626527,204.959857]]]	[[[0.00000033,0.00000033,0.00000033,0.00000033]]]	[[[0.00000033,0.00000033,0.00000033]]]	[[[0. ,0.00000033,0.00000033]]]	[1.]
{'I_diff': 0.5, 'T_diff': 0.75, 'N0': 1629.91281234553, 'h_N': 5.5177580026333075, 'r0': 1.5519194998773087, 'a0': 0.001352886635018872, 'h0': 2.2079138718093123, 'alpha0': 0.0004871571569849926, 'eta0': 4.286315143671061, 'delta': 0.0483245334097131, 'n': 1.9532568379792805, 'nu': 1.4911625613428492, 'a_scale': 3.620911311956067, 'id': 1946800}	2	[0,1]	[[[ 292.251 ,4673.00254 , 597.599843 , 109.7680787 ], [ 250.207237 ,3898.17666 , 547.20254098, 286.62561 ]]]	[[[4673.00254 , 316.447774 , 60.0614684], [3898.17666 , 546.369644 , 0. ]]]	[[[1.57934865,0.77769861,1.1599979 ,0.51737345], [1.54225282,0.8014912 ,0.9696126 ,0.24811239]]]	[[[0.77769861,1.54605736,0.78383749], [0.8014912 ,0.97008074,0. ]]]	[[[0. ,1.45972153,0.49890026], [0. ,0.66934675,0.24811239]]]	[0.98,0.02]
{'I_diff': 0.25, 'T_diff': 0.5, 'N0': 694.2040519045993, 'h_N': 7.48419424099665, 'r0': 1.3033450903784582, 'a0': 0.00092934584128389, 'h0': 0.935857217565156, 'alpha0': 0.0008788115645772215, 'eta0': 4.749167804845076, 'delta': 0.03258525076550214, 'n': 1.5081045264390731, 'nu': 1.050023324363198, 'a_scale': 1.359999569767883, 'id': 1968200}	1	[1]	[[[ 11.3576452 ,161.838343 ,162.50935963,433.714105 ]]]	[[[161.838343,162.488058, 0. ]]]	[[[0.00000033,0.00000033,0.00000033,0.00000033]]]	[[[0.00000033,0.00000033,0. ]]]	[[[0. ,0.00000033,0.00000033]]]	[1.]
{'I_diff': 0.25, 'T_diff': 0.25, 'N0': 1545.513913112214, 'h_N': 6.588289808118931, 'r0': 0.6797520407548339, 'a0': 0.0012762248215501097, 'h0': 1.6927766877227646, 'alpha0': 0.0004345391172771821, 'eta0': 4.870131039869822, 'delta': 0.054657673667347625, 'n': 1.4323619391281892, 'nu': 1.602768325707894, 'a_scale': 1.0094624919573385, 'id': 1948800}	1	[1]	[[[ 495.537363 ,3624.82458 , 562.497835 , 70.0810306]]]	[[[3624.82458 , 402.330612, 0. ]]]	[[[1.11917212,1.02347911,1.20111055,0.25279512]]]	[[[1.02347911,1.25968467,0. ]]]	[[[0. ,1.05867963,0.25279512]]]	[1.]
{'I_diff': 0.5, 'T_diff': 0.25, 'N0': 1418.0514994523146, 'h_N': 16.90664871728291, 'r0': 1.1631236512700238, 'a0': 0.001202261457840559, 'h0': 1.8314022246724857, 'alpha0': 0.000882993478241497, 'eta0': 3.7214984354999725, 'delta': 0.05687369286415165, 'n': 1.6155650848774235, 'nu': 1.1127158891910982, 'a_scale': 1.664079132038677, 'id': 1956000}	2	[1,0]	[[[1333.90885 , 23.8084494 , 188.514144 , 0. ], [ 409.805546 ,2619.04757 , 654.745803 , 102.60148179]]]	[[[ 23.8084494, 0. , 0. ], [2619.04757 , 377.972577 , 93.246936 ]]]	[[[0.00000033,0.00000033,0.00000033,0. ], [1.09642184,1.09589564,0.88738164,0.25417468]]]	[[[0.00000033,0. ,0. ], [1.09589564,1.02933735,0.26359425]]]	[[[0. ,0.00000033,0. ], [0. ,0.69819348,0.16038143]]]	[0.525,0.475]
{'I_diff': 0.5, 'T_diff': 0.75, 'N0': 1934.7266510208408, 'h_N': 19.564060621286423, 'r0': 1.2024133586528296, 'a0': 0.0014678791883344293, 'h0': 1.6710913389019773, 'alpha0': 0.0008379107026618598, 'eta0': 3.4913957500533064, 'delta': 0.03135668939547557, 'n': 1.7910056939066377, 'nu': 1.682884102962459, 'a_scale': 3.0742420819282548, 'id': 1969200}	1	[0]	[[[ 0.56675572,10237.5475 , 40.1623752 , 70.0649673 ]]]	[[[10237.5475 , 23.4807458, 36.5657838]]]	[[[0.00000033,0.00000033,0.00000033,0.00000033]]]	[[[0.00000033,0.00000033,0.00000033]]]	[[[0. ,0.00000033,0.00000033]]]	[1.]
{'I_diff': 1.0, 'T_diff': 0.25, 'N0': 1362.8426993292192, 'h_N': 12.377460731572427, 'r0': 0.5294003723967768, 'a0': 0.0008876155481296507, 'h0': 0.6910448505334919, 'alpha0': 0.0003810998566400542, 'eta0': 5.1848911112459275, 'delta': 0.03804870105275111, 'n': 1.0166607782384334, 'nu': 1.9270243780203034, 'a_scale': 2.6852791167456074, 'id': 1957600}	2	[1,1]	[[[ 193.15129 ,3432.1835 , 292.474695, 217.626065], [1362.84225 , 0. , 0. , 0. ]]]	[[[3432.1835 , 163.445872, 217.626065], [ 0. , 0. , 0. ]]]	[[[1.42387358,0.79566194,1.51830068,0.40146994], [0.00000033,0. ,0. ,0. ]]]	[[[0.79566194,1.68192341,0.40146994], [0. ,0. ,0. ]]]	[[[0. ,1.35876202,0. ], [0. ,0. ,0. ]]]	[0.58,0.42]
{'I_diff': 0.5, 'T_diff': 1.0, 'N0': 1723.640056965755, 'h_N': 11.100267107217984, 'r0': 1.5542624433204548, 'a0': 0.0018522763064521466, 'h0': 1.32888169153204, 'alpha0': 0.0005747265134846118, 'eta0': 1.7112108050996762, 'delta': 0.036317904348684524, 'n': 1.4196933137612275, 'nu': 1.0738229309767158, 'a_scale': 1.152928358727228, 'id': 1947000}	1	[1]	[[[ 47.5745413,5780.3688 , 222.2389667, 482.788914 ]]]	[[[5780.3688 , 222.234513, 0. ]]]	[[[2.71161202,0.48615827,1.77912083,0.4069858 ]]]	[[[0.48615827,1.77913139,0. ]]]	[[[0. ,1.27086989,0.4069858 ]]]	[1.]
{'I_diff': 0.25, 'T_diff': 0.75, 'N0': 2218.1325817064007, 'h_N': 8.754741522229823, 'r0': 1.7032252367937595, 'a0': 0.0017279880409564476, 'h0': 2.0470842849710893, 'alpha0': 0.0005303375361207532, 'eta0': 4.070548871114963, 'delta': 0.04157647754018633, 'n': 1.8483345567703104, 'nu': 1.2790501638572576, 'a_scale': 2.6800665997231365, 'id': 1949200}	2	[0,1]	[[[ 273.943677 ,7318.87207 , 665.378779 , 162.8848099], [2122.41406 , 13.4066815, 152.3329719, 11.6774287]]]	[[[7318.87207 , 547.923772 , 87.2028518], [ 13.4066815, 63.2376785, 0. ]]]	[[[1.80610542,0.66709538,1.41627574,0.59846856], [0. ,0. ,0. ,0. ]]]	[[[0.66709538,1.46666622,0.78446528], [0. ,0. ,0. ]]]	[[[0. ,1.18879886,0.38779815], [0. ,0. ,0. ]]]	[0.995,0.005]
{'I_diff': 0.25, 'T_diff': 0.75, 'N0': 2034.3287985242816, 'h_N': 10.934200042104539, 'r0': 1.9241068025658459, 'a0': 0.0012201192580528755, 'h0': 1.1376053208501338, 'alpha0': 0.00035789124818925825, 'eta0': 2.2337885917635054, 'delta': 0.05536980206161321, 'n': 1.950097351528334, 'nu': 1.4587473336205181, 'a_scale': 2.549314422545704, 'id': 1939600}	1	[0]	[[[ 72.854766 ,6945.44647 , 350.6185083, 314.894238 ]]]	[[[6945.44647 , 259.844134, 173.110591]]]	[[[2.60927893,0.49598427,1.54814621,0.64107918]]]	[[[0.49598427,1.58962267,0.82633507]]]	[[[0. ,1.44841861,0.41883544]]]	[1.]
{'I_diff': 0.75, 'T_diff': 1.0, 'N0': 1181.920380394413, 'h_N': 5.672533706647309, 'r0': 0.8926562080805498, 'a0': 0.001766498894224948, 'h0': 1.8645342632989688, 'alpha0': 0.0003672815175011849, 'eta0': 4.572280061316881, 'delta': 0.051364337809212915, 'n': 1.554822062367424, 'nu': 1.0513633318813924, 'a_scale': 1.846892617629682, 'id': 1970200}	1	[1]	[[[1127.13716 , 18.1036931, 133.830519 , 0. ]]]	[[[18.1036931, 0. , 0. ]]]	[[[0.,0.,0.,0.]]]	[[[0.,0.,0.]]]	[[[0.,0.,0.]]]	[1.]
{'I_diff': 0.25, 'T_diff': 0.5, 'N0': 740.2723214970754, 'h_N': 8.198110492429057, 'r0': 1.872712160873578, 'a0': 0.0008003264482301783, 'h0': 1.116812654258759, 'alpha0': 0.0005315460834072687, 'eta0': 3.4117485388712745, 'delta': 0.04272988765616648, 'n': 1.6886276687369883, 'nu': 1.3401249418556056, 'a_scale': 3.713503457697648, 'id': 1945800}	1	[0]	[[[ 11.7546398,1002.77158 , 170.7989272, 277.075222 ]]]	[[[1002.77158 , 106.46036 , 142.414198]]]	[[[2.39902869,0.49211527,0.50850546,0.10695159]]]	[[[0.49211527,0.57380067,0.1433019 ]]]	[[[0. ,0.40348763,0.06872645]]]	[1.]
{'I_diff': 0.5, 'T_diff': 0.75, 'N0': 2229.447988112084, 'h_N': 9.842060885384385, 'r0': 1.4540344266422032, 'a0': 0.0014517349972392112, 'h0': 1.5429627904634309, 'alpha0': 0.0005466804772241392, 'eta0': 4.739469074120173, 'delta': 0.04526603958226, 'n': 1.081122301386927, 'nu': 1.7930697553843666, 'a_scale': 3.982968821022555, 'id': 1953200}	2	[0,1]	[[[ 287.144767 ,7525.59549 , 618.648173 , 139.9619895], [2229.44725 , 0. , 0. , 0. ]]]	[[[7525.59549 , 377.369401, 105.00447 ], [ 0. , 0. , 0. ]]]	[[[1.78337684,0.66530556,1.50858257,0.61535528], [0.00000033,0. ,0. ,0. ]]]	[[[0.66530556,1.69787274,0.77155941], [0. ,0. ,0. ]]]	[[[0. ,1.25357919,0.15806388], [0. ,0. ,0. ]]]	[0.845,0.155]
{'I_diff': 1.0, 'T_diff': 1.0, 'N0': 1109.7188534671086, 'h_N': 18.10415970843176, 'r0': 1.6577243506980652, 'a0': 0.0007052825309791393, 'h0': 1.498560314576063, 'alpha0': 0.0003649491952174817, 'eta0': 5.238745486016898, 'delta': 0.030495813567020438, 'n': 1.889586388124153, 'nu': 1.9326184232400347, 'a_scale': 3.457968719181169, 'id': 1951800}	1	[0]	[[[ 175.690496 ,2646.17334 , 381.5815682, 197.0177187]]]	[[[2646.17334 , 25.4003672, 84.9938217]]]	[[[1.4518074 ,0.85536478,1.08226592,0.40129895]]]	[[[0.85536478,0.91599918,0.3684415 ]]]	[[[0. ,1.12103229,0.62125926]]]	[1.]
{'I_diff': 0.25, 'T_diff': 0.25, 'N0': 1190.7430348497685, 'h_N': 11.208439939875438, 'r0': 0.9136117221985672, 'a0': 0.0007590088917255368, 'h0': 0.8800838600524542, 'alpha0': 0.000806099766503566, 'eta0': 4.6322800948454645, 'delta': 0.04157090224331998, 'n': 1.089953241950845, 'nu': 1.2604087796662409, 'a_scale': 3.568511657491137, 'id': 1952000}	1	[0]	[[[ 58.0526832,2228.50132 , 373.471465 , 328.021701 ]]]	[[[2228.50132 , 206.659868, 190.327705]]]	[[[2.28753845,0.75448351,0.97247503,0.35100814]]]	[[[0.75448351,1.22380431,0.41468238]]]	[[[0. ,0.81676872,0.27041703]]]	[1.]
{'I_diff': 1.0, 'T_diff': 0.25, 'N0': 1182.983135562997, 'h_N': 18.38378554945621, 'r0': 0.7505939169533462, 'a0': 0.001101666159869612, 'h0': 2.1145947421048614, 'alpha0': 0.0005303475612074193, 'eta0': 2.0359651175829523, 'delta': 0.04812279514777751, 'n': 1.813343565205959, 'nu': 1.80100328635597, 'a_scale': 1.1501956637430029, 'id': 1970400}	1	[1]	[[[ 1.3472421 ,6340.08689 , 32.13388753, 34.9190497 ]]]	[[[6340.08689 , 24.6211551, 0. ]]]	[[[0.00000033,0.00000033,0.00000033,0.00000033]]]	[[[0.00000033,0.00000033,0. ]]]	[[[0. ,0.00000033,0.00000033]]]	[1.]
{'I_diff': 0.25, 'T_diff': 1.0, 'N0': 997.0798689823263, 'h_N': 14.76671440985608, 'r0': 0.5976482302893174, 'a0': 0.0011935948903756652, 'h0': 1.0310736754575374, 'alpha0': 0.0004761664575444522, 'eta0': 2.423907570075574, 'delta': 0.04987612785169966, 'n': 1.2717529638687175, 'nu': 1.1760741690741492, 'a_scale': 1.0204630419022669, 'id': 1946200}	1	[1]	[[[ 232.142331 ,1987.96857 , 269.9134203, 243.62133 ]]]	[[[1987.96857 , 230.323889, 0. ]]]	[[[1.10376047,1.01369426,1.28845496,0.25811208]]]	[[[1.01369426,1.31725023,0. ]]]	[[[0. ,1.12543231,0.25811208]]]	[1.]
{'I_diff': 1.0, 'T_diff': 0.75, 'N0': 647.8861811621605, 'h_N': 18.606653724929927, 'r0': 1.4179059596109274, 'a0': 0.0015044969498582482, 'h0': 2.07287358880863, 'alpha0': 0.0003588635259869823, 'eta0': 2.202360514960884, 'delta': 0.05343787748996176, 'n': 1.6981796081559342, 'nu': 1.0336803681942952, 'a_scale': 4.575157553060562, 'id': 1970800}	1	[1]	[[[577.011186 , 15.7557436,192.675283 , 0. ]]]	[[[15.7557436, 0. , 0. ]]]	[[[0.00000033,0.00000033,0.00000033,0. ]]]	[[[0.00000033,0. ,0. ]]]	[[[0. ,0.00000033,0. ]]]	[1.]
{'I_diff': 1.0, 'T_diff': 1.0, 'N0': 1820.238317842441, 'h_N': 6.6889369145998385, 'r0': 1.4109913179720817, 'a0': 0.001938697051771271, 'h0': 1.4616034891738674, 'alpha0': 0.0006044761295048966, 'eta0': 3.9721883939848905, 'delta': 0.055897173090247644, 'n': 1.793403824189661, 'nu': 1.7106981724315213, 'a_scale': 3.410974882813142, 'id': 1971000}	1	[1]	[[[1770.49451 , 11.3031325, 135.107134 , 0. ]]]	[[[11.3031325, 0. , 0. ]]]	[[[0.00000033,0.00000033,0.00000033,0. ]]]	[[[0.00000033,0. ,0. ]]]	[[[0. ,0.00000033,0. ]]]	[1.]
{'I_diff': 0.25, 'T_diff': 0.25, 'N0': 863.9546172644502, 'h_N': 14.4784525733757, 'r0': 1.3233283763498362, 'a0': 0.0009525423312127413, 'h0': 0.8164821768307885, 'alpha0': 0.00040956833916782807, 'eta0': 3.999316040922548, 'delta': 0.05439718114420346, 'n': 1.5911502135957323, 'nu': 1.7804117327314328, 'a_scale': 3.6957504839459165, 'id': 1942400}	1	[0]	[[[ 99.1100563,1954.78233 , 243.164581 , 176.0709512]]]	[[[1954.78233 , 125.10707 , 107.973074]]]	[[[1.52885416,0.74631297,1.13206818,0.18664518]]]	[[[0.74631297,1.22730394,0.22562149]]]	[[[0. ,1.03705904,0.12541666]]]	[1.]
{'I_diff': 0.75, 'T_diff': 0.25, 'N0': 695.4469533529101, 'h_N': 6.952608480803119, 'r0': 1.0410904173007065, 'a0': 0.001074471812976251, 'h0': 0.5902019434133134, 'alpha0': 0.0008344523905101785, 'eta0': 1.7521129670173305, 'delta': 0.055641359476854974, 'n': 1.8662982771124117, 'nu': 1.316897364135746, 'a_scale': 1.050921641042071, 'id': 1969600}	2	[1,1]	[[[ 1.46618341,1216.97076 , 69.26105764, 303.108024 ], [ 625.603022 , 21.567428 , 79.79218401, 23.3488545 ]]]	[[[1216.97076 , 62.1014947 , 0. ], [ 21.567428 , 5.65792811, 0. ]]]	[[[0. ,0. ,0. ,0. ], [0.00000033,0.00000033,0.00000033,0.00000033]]]	[[[0. ,0. ,0. ], [0.00000033,0.00000033,0. ]]]	[[[0. ,0. ,0. ], [0. ,0.00000033,0.00000033]]]	[0.985,0.015]
{'I_diff': 0.25, 'T_diff': 1.0, 'N0': 2040.7153326864293, 'h_N': 7.103735860846727, 'r0': 1.8650288967204662, 'a0': 0.0005683195089439893, 'h0': 2.1670723609591276, 'alpha0': 0.0008348413220847967, 'eta0': 2.0163774354122195, 'delta': 0.04299198159441779, 'n': 1.8383690422395145, 'nu': 1.9602166269918846, 'a_scale': 2.3087430408003256, 'id': 1971800}	1	[1]	[[[ 0.17146678,11404.4566 , 22.34023425, 29.9865576 ]]]	[[[11404.4566 , 16.8305382, 0. ]]]	[[[0.00000033,0.00000033,0.00000033,0.00000033]]]	[[[0.00000033,0.00000033,0. ]]]	[[[0. ,0.00000033,0.00000033]]]	[1.]
{'I_diff': 0.5, 'T_diff': 0.5, 'N0': 2103.5127628211367, 'h_N': 14.0755001422697, 'r0': 1.2347301775658481, 'a0': 0.0015934679590206052, 'h0': 1.9297544719618798, 'alpha0': 0.0008321787738925915, 'eta0': 4.631466744400878, 'delta': 0.034413347674540254, 'n': 1.8369979359881252, 'nu': 1.456867892521009, 'a_scale': 4.113603838125533, 'id': 1953000}	1	[0]	[[[ 192.068626 ,7468.83637 , 462.504385 , 180.7719621]]]	[[[7468.83637 , 316.547294, 138.544182]]]	[[[2.01088759,0.59222658,1.70841257,0.73189026]]]	[[[0.59222658,1.90157234,0.86320131]]]	[[[0. ,1.34040155,0.32677919]]]	[1.]
{'I_diff': 0.5, 'T_diff': 0.5, 'N0': 1638.5549040191497, 'h_N': 10.96031742233772, 'r0': 0.5353182035130315, 'a0': 0.00173025918851493, 'h0': 1.7549006113201615, 'alpha0': 0.0005173301482866044, 'eta0': 2.3174741538298904, 'delta': 0.056862335214249216, 'n': 1.958882414543023, 'nu': 1.7764225600362504, 'a_scale': 3.793978813743612, 'id': 1972200}	1	[0]	[[[ 1.42372913,8643.56777 , 68.3818055 , 51.9081925 ]]]	[[[8643.56777 , 36.2010624, 27.8294756]]]	[[[0.00000033,0.00000033,0.00000033,0.00000033]]]	[[[0.00000033,0.00000033,0.00000033]]]	[[[0. ,0.00000033,0.00000033]]]	[1.]
{'I_diff': 0.5, 'T_diff': 1.0, 'N0': 670.6065361203174, 'h_N': 11.588882187913857, 'r0': 1.0596748236589857, 'a0': 0.0010917515242863988, 'h0': 1.0885557912215147, 'alpha0': 0.0004612244789988316, 'eta0': 3.368431694874683, 'delta': 0.03923277943583217, 'n': 1.2590448478999918, 'nu': 1.1660465422054789, 'a_scale': 1.6818151519876685, 'id': 1972600}	1	[0]	[[[ 18.4347138,224.712145 ,266.305464 ,272.3605 ]]]	[[[224.712145,223.245837,115.602721]]]	[[[0.00000033,0.00000033,0.00000033,0.00000033]]]	[[[0.00000033,0.00000033,0.00000033]]]	[[[0. ,0.00000033,0.00000033]]]	[1.]
{'I_diff': 0.75, 'T_diff': 0.75, 'N0': 962.8967612560841, 'h_N': 11.422137128113258, 'r0': 0.9582023306167933, 'a0': 0.0011843852295430007, 'h0': 1.2514540498982103, 'alpha0': 0.0008537062118522418, 'eta0': 3.968751473915169, 'delta': 0.0450853876503585, 'n': 1.4008857855772545, 'nu': 1.9935261117869312, 'a_scale': 1.631897025792055, 'id': 1970000}	2	[0,1]	[[[ 0.64564694,4835.71958 , 35.2001837 , 53.8204402 ], [ 62.9678918 ,3242.46588 , 191.5011814 , 104.060959 ]]]	[[[4835.71958 , 18.5302311, 31.8560636], [3242.46588 , 83.6397034, 104.060959 ]]]	[[[0.00000033,0.00000033,0.00000033,0.00000033], [2.12885257,0.5507653 ,1.54079126,0.6799449 ]]]	[[[0.00000033,0.00000033,0.00000033], [0.5507653 ,1.74242494,0.6799449 ]]]	[[[0. ,0.00000033,0.00000033], [0. ,1.41234439,0. ]]]	[0.86,0.14]
{'I_diff': 0.75, 'T_diff': 0.75, 'N0': 1044.5345312943195, 'h_N': 5.034782396451828, 'r0': 1.539878050028126, 'a0': 0.0017638523645569846, 'h0': 2.1044755901174783, 'alpha0': 0.0007065249052926733, 'eta0': 5.042221643438143, 'delta': 0.05930958636760972, 'n': 1.6032680071975673, 'nu': 1.0828685299313443, 'a_scale': 2.940279269800345, 'id': 1954000}	1	[1]	[[[609.389255,847.800718,743.524799, 0. ]]]	[[[847.800718, 0. , 0. ]]]	[[[0.66286414,1.88160039,0.74411315,0. ]]]	[[[1.88160039,0. ,0. ]]]	[[[0. ,0.74411315,0. ]]]	[1.]
{'I_diff': 0.75, 'T_diff': 0.75, 'N0': 899.4886443182615, 'h_N': 8.413730609087548, 'r0': 1.1415151217735608, 'a0': 0.0019434869683260482, 'h0': 1.95789157399315, 'alpha0': 0.00045904166586796275, 'eta0': 1.3527658293214073, 'delta': 0.04918910995504724, 'n': 1.7869067972842658, 'nu': 1.0949084605466248, 'a_scale': 3.8469228785427756, 'id': 1973200}	1	[1]	[[[853.183141 , 11.5143889,114.838125 , 0. ]]]	[[[11.5143889, 0. , 0. ]]]	[[[0.00000033,0.00000033,0.00000033,0. ]]]	[[[0.00000033,0. ,0. ]]]	[[[0. ,0.00000033,0. ]]]	[1.]
{'I_diff': 0.5, 'T_diff': 0.75, 'N0': 1529.9973416646067, 'h_N': 19.102962659876233, 'r0': 0.8583406055996365, 'a0': 0.0016142633345488824, 'h0': 0.5750152482184808, 'alpha0': 0.0003447926003337391, 'eta0': 4.468827066441004, 'delta': 0.04710204300382961, 'n': 1.4338624009099492, 'nu': 1.493602295325347, 'a_scale': 2.6536817267845456, 'id': 1940400}	2	[0,1]	[[[ 585.976876 , 856.084273 , 581.935434 , 265.214845 ], [1442.06929 , 27.9371613, 132.928548 , 22.7982727]]]	[[[856.084273 ,322.771951 ,154.035047 ], [ 27.9371613, 0. , 0. ]]]	[[[0.62529657,2.02395619,1.02914029,0.17224003], [0.00000033,0.00000033,0.00000033,0.00000033]]]	[[[2.02395619,1.20785322,0.25283379], [0.00000033,0. ,0. ]]]	[[[0. ,0.82189403,0.06217946], [0. ,0.00000033,0.00000033]]]	[0.83,0.17]
{'I_diff': 1.0, 'T_diff': 0.25, 'N0': 1724.4174530914136, 'h_N': 13.7747877302304, 'r0': 1.051784488099178, 'a0': 0.0011732398774914879, 'h0': 0.8759413650645699, 'alpha0': 0.000478743384858285, 'eta0': 1.3340962632697229, 'delta': 0.046685746529659955, 'n': 1.2480105721179533, 'nu': 1.282792815987018, 'a_scale': 2.78190336601916, 'id': 1973600}	1	[0]	[[[ 1.16657242,5598.17097 , 157.318668 , 370.0824148 ]]]	[[[5598.17097 , 88.1172592, 317.260498 ]]]	[[[0.00000033,0.00000033,0.00000033,0.00000033]]]	[[[0.00000033,0.00000033,0.00000033]]]	[[[0. ,0.00000033,0.00000033]]]	[1.]
{'I_diff': 1.0, 'T_diff': 0.5, 'N0': 750.0008551696028, 'h_N': 16.752575033418267, 'r0': 0.6156668064829034, 'a0': 0.0017799917934898071, 'h0': 0.7036765891394927, 'alpha0': 0.00029344184047252076, 'eta0': 2.711730326986679, 'delta': 0.04901215746077619, 'n': 1.4832965715978919, 'nu': 1.3755791424314965, 'a_scale': 3.374869763781903, 'id': 1973800}	1	[1]	[[[715.249572 , 16.1786582, 90.2873442, 0. ]]]	[[[16.1786582, 0. , 0. ]]]	[[[0.00000033,0.00000033,0.00000033,0. ]]]	[[[0.00000033,0. ,0. ]]]	[[[0. ,0.00000033,0. ]]]	[1.]
{'I_diff': 1.0, 'T_diff': 1.0, 'N0': 1570.8125865457666, 'h_N': 10.696574529794736, 'r0': 1.9993913700389576, 'a0': 0.0014010934646164377, 'h0': 1.9946401950621298, 'alpha0': 0.0005167583642788695, 'eta0': 4.0764244314426605, 'delta': 0.05989694606577363, 'n': 1.5586871365741488, 'nu': 1.7768578469813852, 'a_scale': 4.568215479400055, 'id': 1955000}	1	[1]	[[[ 914.008706,1326.61677 ,1201.13492 , 0. ]]]	[[[1326.61677, 0. , 0. ]]]	[[[0.67368173,1.86562582,0.71679455,0. ]]]	[[[1.86562582,0. ,0. ]]]	[[[0. ,0.71679455,0. ]]]	[1.]
{'I_diff': 0.75, 'T_diff': 0.25, 'N0': 1944.240248304521, 'h_N': 18.49651458633964, 'r0': 0.7684870909525889, 'a0': 0.0018618950265978605, 'h0': 1.7545482663974317, 'alpha0': 0.0006424529197136313, 'eta0': 3.3873274708853494, 'delta': 0.05653362570803483, 'n': 1.8492325538338688, 'nu': 1.3041117789967909, 'a_scale': 1.908218938826466, 'id': 1950400}	2	[1,1]	[[[ 432.593434 ,5433.84181 , 535.7528244, 112.54031 ], [1916.4846 , 11.7799876, 66.6195793, 0. ]]]	[[[5433.84181 , 438.582095 , 112.54031 ], [ 11.7799876, 0. , 0. ]]]	[[[1.34456167,0.84864494,1.42007562,0.68160533], [0.00000033,0.00000033,0.00000033,0. ]]]	[[[0.84864494,1.52187007,0.68160533], [0.00000033,0. ,0. ]]]	[[[0. ,0.99227229,0. ], [0. ,0.00000033,0. ]]]	[0.995,0.005]
{'I_diff': 0.25, 'T_diff': 0.75, 'N0': 796.0428651340694, 'h_N': 11.258550227610097, 'r0': 1.3057828740854174, 'a0': 0.0009821781861557057, 'h0': 1.2434903392464003, 'alpha0': 0.0007473838537337848, 'eta0': 3.121168641857296, 'delta': 0.042436624519219014, 'n': 1.3633444699607469, 'nu': 1.3215375374769347, 'a_scale': 2.643628209184721, 'id': 1952400}	1	[0]	[[[ 22.5327555,2044.56216 , 174.022211 , 192.2985347]]]	[[[2044.56216 , 137.427838 , 88.1270167]]]	[[[2.37392359,0.5226178 ,1.14429722,0.3210636 ]]]	[[[0.5226178,1.2052892,0.4484845]]]	[[[0. ,0.92327764,0.21400522]]]	[1.]
{'I_diff': 1.0, 'T_diff': 0.75, 'N0': 2142.3948548465614, 'h_N': 10.128661085598557, 'r0': 1.5488209367777763, 'a0': 0.0011520221810560902, 'h0': 0.9674208420797359, 'alpha0': 0.0005324340531061074, 'eta0': 4.323545290171268, 'delta': 0.039660029469492285, 'n': 1.8575691661472422, 'nu': 1.7576108815529023, 'a_scale': 2.8562021666955872, 'id': 1951600}	1	[0]	[[[ 196.727252 ,6961.98433 , 421.669257 , 273.7439829]]]	[[[6961.98433 , 95.604771, 207.595909]]]	[[[1.94805645,0.60550918,1.62089296,0.49670433]]]	[[[0.60550918,1.99414725,0.62196079]]]	[[[0. ,1.56570721,0.12785405]]]	[1.]
{'I_diff': 0.25, 'T_diff': 0.25, 'N0': 788.0900424924672, 'h_N': 8.404695814345594, 'r0': 1.671466130748899, 'a0': 0.0006771481430172887, 'h0': 2.0827887067523148, 'alpha0': 0.0005841471021922391, 'eta0': 2.354109584054463, 'delta': 0.044752052861915276, 'n': 1.3299662561880141, 'nu': 1.783543736191322, 'a_scale': 3.867889061292581, 'id': 1974400}	1	[0]	[[[ 0.26086086,4004.02391 , 46.186435 , 38.20515 ]]]	[[[4004.02391 , 24.9805968, 20.1681259]]]	[[[0.00000033,0.00000033,0.00000033,0.00000033]]]	[[[0.00000033,0.00000033,0.00000033]]]	[[[0. ,0.00000033,0.00000033]]]	[1.]
{'I_diff': 0.25, 'T_diff': 0.25, 'N0': 1695.4458344396205, 'h_N': 18.487400679223676, 'r0': 0.5168344732396447, 'a0': 0.001796719633853345, 'h0': 2.1662838867130274, 'alpha0': 0.0006127339674437924, 'eta0': 3.378640345900163, 'delta': 0.04071377356789585, 'n': 1.6495195220906584, 'nu': 1.4033212507094555, 'a_scale': 3.266935723685327, 'id': 1958400}	1	[0]	[[[ 287.871926 ,5501.21795 , 425.644372 , 125.8966327]]]	[[[5501.21795 , 231.830689 , 93.1679693]]]	[[[1.57426829,0.7195454 ,1.58037561,0.82794193]]]	[[[0.7195454 ,1.68697988,0.89274066]]]	[[[0. ,1.46280988,0.64692145]]]	[1.]
{'I_diff': 0.5, 'T_diff': 0.5, 'N0': 1665.001511519014, 'h_N': 14.367411160662405, 'r0': 1.6649353550019879, 'a0': 0.0016637868987442338, 'h0': 0.7125875370358571, 'alpha0': 0.0008361610520088904, 'eta0': 1.3463723105613523, 'delta': 0.03066099950772755, 'n': 1.968983225999854, 'nu': 1.1999526485842469, 'a_scale': 1.895190184766712, 'id': 1975400}	1	[0]	[[[ 0.53621546,4868.30723 , 92.7591252 , 435.200626 ]]]	[[[4868.30723 , 60.5323285, 275.502251 ]]]	[[[0.00000033,0.00000033,0.00000033,0.00000033]]]	[[[0.00000033,0.00000033,0.00000033]]]	[[[0. ,0.00000033,0.00000033]]]	[1.]
{'I_diff': 0.5, 'T_diff': 0.25, 'N0': 1155.0268154453045, 'h_N': 17.764662612693268, 'r0': 1.6098037570446508, 'a0': 0.0007043297731165578, 'h0': 1.8179853854297803, 'alpha0': 0.0008490555707084585, 'eta0': 2.6680382329115315, 'delta': 0.05949913379032906, 'n': 1.0903881366269097, 'nu': 1.461704518696497, 'a_scale': 2.3533587204646302, 'id': 1962400}	1	[1]	[[[ 6.3148769,4157.62349 , 385.144668 , 113.47349 ]]]	[[[4157.62349 , 220.296917, 113.47349 ]]]	[[[2.59676308,0.5239037 ,1.37533312,1.1010223 ]]]	[[[0.5239037,1.4889854,1.1010223]]]	[[[0. ,1.28586604,0. ]]]	[1.]
{'I_diff': 0.5, 'T_diff': 0.75, 'N0': 663.913140230617, 'h_N': 6.133619182247541, 'r0': 1.552382633811098, 'a0': 0.0015075868534348013, 'h0': 1.28304455469604, 'alpha0': 0.00027058891302264245, 'eta0': 3.6654453764314052, 'delta': 0.04216252582186959, 'n': 1.180186896392041, 'nu': 1.9875054800659058, 'a_scale': 1.8331577021827963, 'id': 1975600}	1	[0]	[[[ 0.23348183,2808.90249 , 51.9716926 , 87.1497005 ]]]	[[[2808.90249 , 31.6564092, 39.0683679]]]	[[[0.00000033,0.00000033,0.00000033,0.00000033]]]	[[[0.00000033,0.00000033,0.00000033]]]	[[[0. ,0.00000033,0.00000033]]]	[1.]
{'I_diff': 1.0, 'T_diff': 0.5, 'N0': 1980.5512133653226, 'h_N': 17.574646876338228, 'r0': 0.7242580381825316, 'a0': 0.0020526177292448213, 'h0': 1.5783343695013157, 'alpha0': 0.00043289249244218495, 'eta0': 3.271516273609013, 'delta': 0.05509307139981806, 'n': 1.0927000470432593, 'nu': 1.4905576827683475, 'a_scale': 4.407408303446909, 'id': 1957800}	2	[0,1]	[[[ 949.923536 ,3168.18938 , 677.254203 , 53.0679857], [1980.55055 , 0. , 0. , 0. ]]]	[[[3168.18938 , 322.598059 , 35.8073711], [ 0. , 0. , 0. ]]]	[[[0.82078691,1.41757508,1.26638374,0.65440261], [0.00000033,0. ,0. ,0. ]]]	[[[1.41757508,1.70236484,0.9048558 ], [0. ,0. ,0. ]]]	[[[0. ,0.90906618,0.16320158], [0. ,0. ,0. ]]]	[0.885,0.115]
{'I_diff': 0.5, 'T_diff': 1.0, 'N0': 1706.4679964595425, 'h_N': 7.5499158258116426, 'r0': 0.9148986840300675, 'a0': 0.0006599342398329413, 'h0': 0.666174146182402, 'alpha0': 0.00023181172081981546, 'eta0': 3.207623596802578, 'delta': 0.033694464879209574, 'n': 1.9090856078513159, 'nu': 1.0130388653396898, 'a_scale': 1.1503320515969029, 'id': 1975800}	1	[1]	[[[1645.22765 , 12.9470103, 139.010252 , 0. ]]]	[[[12.9470103, 0. , 0. ]]]	[[[0.00000033,0.00000033,0.00000033,0. ]]]	[[[0.00000033,0. ,0. ]]]	[[[0. ,0.00000033,0. ]]]	[1.]
{'I_diff': 0.75, 'T_diff': 1.0, 'N0': 1303.0385973853624, 'h_N': 9.669293757015769, 'r0': 1.8963576667000934, 'a0': 0.0013566406400499639, 'h0': 1.4644532717626983, 'alpha0': 0.00030426474541530413, 'eta0': 3.8279603370798703, 'delta': 0.04034944465531555, 'n': 1.365572547539339, 'nu': 1.795072054782524, 'a_scale': 4.626269001249456, 'id': 1954200}	1	[0]	[[[ 123.754605 ,3669.38666 , 442.8985544, 223.0758615]]]	[[[3669.38666 , 35.2948864, 86.0971215]]]	[[[1.87161923,0.68759318,1.11007379,0.44228646]]]	[[[0.68759318,0.62432788,0.36768155]]]	[[[0. ,1.205538 ,0.67527687]]]	[1.]
{'I_diff': 0.25, 'T_diff': 0.25, 'N0': 1243.12014944551, 'h_N': 19.477902595667615, 'r0': 1.2716288621873013, 'a0': 0.001096087624066783, 'h0': 1.258232037013463, 'alpha0': 0.0005216785352050137, 'eta0': 4.670805268569198, 'delta': 0.043841533837351884, 'n': 1.6920507701419467, 'nu': 1.8864253186526914, 'a_scale': 2.0271146850439536, 'id': 1955200}	1	[0]	[[[ 182.526245 ,3872.3894 , 362.821729 , 107.0176984]]]	[[[3872.3894 , 189.924311 , 92.8883303]]]	[[[1.61423952,0.71784351,1.43549952,0.44680968]]]	[[[0.71784351,1.52898949,0.46677141]]]	[[[0. ,1.34010742,0.31624229]]]	[1.]
{'I_diff': 0.75, 'T_diff': 0.25, 'N0': 1731.4573225513004, 'h_N': 8.36566073335961, 'r0': 1.0735350525426803, 'a0': 0.0011603966416481983, 'h0': 1.2486779154562782, 'alpha0': 0.0007203151385842835, 'eta0': 1.5263922895116129, 'delta': 0.04042445363983264, 'n': 1.3380082454091342, 'nu': 1.8122210864967974, 'a_scale': 2.7345746505778794, 'id': 1976000}	1	[0]	[[[ 0.35276057,9205.9945 , 32.0851244 , 59.5074021 ]]]	[[[9205.9945 , 17.6525727, 43.7901574]]]	[[[0.00000033,0.00000033,0.00000033,0.00000033]]]	[[[0.00000033,0.00000033,0.00000033]]]	[[[0. ,0.00000033,0.00000033]]]	[1.]
{'I_diff': 0.75, 'T_diff': 0.75, 'N0': 722.8694220636601, 'h_N': 12.945082010356812, 'r0': 1.5548856202952686, 'a0': 0.0020405624640813438, 'h0': 1.162891288547954, 'alpha0': 0.0006276841224386945, 'eta0': 1.8241843467611447, 'delta': 0.04413902237002388, 'n': 1.4293264253082731, 'nu': 1.7267706360976167, 'a_scale': 1.0979716052981225, 'id': 1976400}	1	[1]	[[[ 0.4583397 ,3426.87713 , 29.36206367, 88.5840524 ]]]	[[[3426.87713 , 22.8648719, 0. ]]]	[[[0.00000033,0.00000033,0.00000033,0.00000033]]]	[[[0.00000033,0.00000033,0. ]]]	[[[0. ,0.00000033,0.00000033]]]	[1.]
{'I_diff': 0.25, 'T_diff': 0.75, 'N0': 585.3754714357785, 'h_N': 13.749230583630446, 'r0': 1.3026648474065243, 'a0': 0.0008867667306117063, 'h0': 1.6923861688576807, 'alpha0': 0.0005164216773160662, 'eta0': 4.292540946398571, 'delta': 0.03830409382026507, 'n': 1.5084187022214093, 'nu': 1.1836061398858049, 'a_scale': 3.745035981242388, 'id': 1942800}	1	[0]	[[[ 65.85736 ,310.402517 ,295.0035568,179.7143852]]]	[[[310.402517 ,204.430529 , 86.9515975]]]	[[[0.94950037,1.08195314,0.30903939,0.03034347]]]	[[[1.08195314,0.33261172,0.04326941]]]	[[[0. ,0.25592172,0.01822767]]]	[1.]
{'I_diff': 1.0, 'T_diff': 0.25, 'N0': 1249.162633350388, 'h_N': 14.857068002502356, 'r0': 1.6639077411514438, 'a0': 0.0008111696642560079, 'h0': 1.1310255756902627, 'alpha0': 0.0007111812279735015, 'eta0': 2.3788634028590696, 'delta': 0.039859965215237686, 'n': 1.695354840936757, 'nu': 1.3734445772235058, 'a_scale': 1.431323589562759, 'id': 1976800}	1	[1]	[[[ 0.50016545,5248.24006 , 65.0591619 , 157.686266 ]]]	[[[5248.24006 , 50.1132712, 157.686266 ]]]	[[[0.00000033,0.00000033,0.00000033,0.00000033]]]	[[[0.00000033,0.00000033,0.00000033]]]	[[[0. ,0.00000033,0. ]]]	[1.]
{'I_diff': 1.0, 'T_diff': 0.5, 'N0': 1947.776979894142, 'h_N': 13.52613084980131, 'r0': 0.7616381775765642, 'a0': 0.0011526476141647617, 'h0': 1.327883404063287, 'alpha0': 0.0002201018664204087, 'eta0': 2.4025184691218726, 'delta': 0.03391485667008505, 'n': 1.5891451751094676, 'nu': 1.5775623853304404, 'a_scale': 2.993200147037438, 'id': 1977000}	1	[0]	[[[ 0.85474273,8334.91947 , 112.2189628 , 238.6885981 ]]]	[[[8334.91947 , 61.0944282, 158.730539 ]]]	[[[0.00000033,0.00000033,0.00000033,0.00000033]]]	[[[0.00000033,0.00000033,0.00000033]]]	[[[0. ,0.00000033,0.00000033]]]	[1.]
{'I_diff': 1.0, 'T_diff': 0.75, 'N0': 2082.6023784083263, 'h_N': 10.655277603126745, 'r0': 1.8377438303675424, 'a0': 0.001030341218209402, 'h0': 2.082594608915631, 'alpha0': 0.0008774680226517656, 'eta0': 4.625711445915945, 'delta': 0.04298079791876209, 'n': 1.4383661732528026, 'nu': 1.2995800241976805, 'a_scale': 4.698388992983282, 'id': 1964400}	1	[1]	[[[1193.11099 ,2403.59445 ,1061.10303 , 80.1920879]]]	[[[2403.59445, 0. , 0. ]]]	[[[0.68242154,1.74183978,0.92547828,1.12170227]]]	[[[1.74183978,0. ,0. ]]]	[[[0. ,0.92547828,1.12170227]]]	[1.]
{'I_diff': 0.5, 'T_diff': 0.75, 'N0': 1863.5237311323633, 'h_N': 9.114257468726834, 'r0': 1.0214105826106867, 'a0': 0.0009285493142008317, 'h0': 1.7506466806824215, 'alpha0': 0.0004890979127065471, 'eta0': 3.165013564022518, 'delta': 0.03521354854847366, 'n': 1.8195365706717808, 'nu': 1.2719027040913897, 'a_scale': 1.128550598174029, 'id': 1959600}	1	[1]	[[[ 85.6528721 ,7107.80048 , 272.18489748, 303.739801 ]]]	[[[7107.80048 , 265.956772, 0. ]]]	[[[2.5204234 ,0.48576736,1.94885208,0.60283233]]]	[[[0.48576736,1.95808423,0. ]]]	[[[0. ,1.58441201,0.60283233]]]	[1.]
{'I_diff': 0.25, 'T_diff': 0.5, 'N0': 2214.6803284478738, 'h_N': 11.05900520940426, 'r0': 1.585353395584526, 'a0': 0.001881642838153267, 'h0': 0.6417984188742113, 'alpha0': 0.0006390676151794257, 'eta0': 1.840762930137961, 'delta': 0.04055382855984331, 'n': 1.3249703130595465, 'nu': 1.5559740673959892, 'a_scale': 2.1029958953802597, 'id': 1977800}	1	[0]	[[[ 0.34953107,10564.625 , 51.6975802 , 222.1430241 ]]]	[[[10564.625 , 36.56571 , 70.5115141]]]	[[[0.00000033,0.00000033,0.00000033,0.00000033]]]	[[[0.00000033,0.00000033,0.00000033]]]	[[[0. ,0.00000033,0.00000033]]]	[1.]
{'I_diff': 0.25, 'T_diff': 0.75, 'N0': 666.1030232623754, 'h_N': 10.382131957388314, 'r0': 1.9191819101965162, 'a0': 0.0012569969938879453, 'h0': 1.1606963838199997, 'alpha0': 0.000439385870314507, 'eta0': 4.898910671701003, 'delta': 0.04236370755232257, 'n': 1.624798930289908, 'nu': 1.0045923689602243, 'a_scale': 1.8007308045259365, 'id': 1978000}	1	[1]	[[[528.412014 , 17.7090325,285.526691 , 0. ]]]	[[[17.7090325, 0. , 0. ]]]	[[[0.00000033,0.00000033,0.00000033,0. ]]]	[[[0.00000033,0. ,0. ]]]	[[[0. ,0.00000033,0. ]]]	[1.]
{'I_diff': 0.75, 'T_diff': 0.25, 'N0': 573.4586814596679, 'h_N': 17.27128467691932, 'r0': 1.7293875107813734, 'a0': 0.0013252403622675646, 'h0': 0.9686775364166939, 'alpha0': 0.0006826168576925378, 'eta0': 3.215281315213696, 'delta': 0.04632275791164439, 'n': 1.4873817764626533, 'nu': 1.669370438677423, 'a_scale': 4.399332332578409, 'id': 1972800}	2	[0,0]	[[[ 0.87984228,1807.99865 , 64.4344798 , 130.4014893 ], [ 3.71746325,1353.62051 , 96.0321763 , 163.079903 ]]]	[[[1807.99865 , 30.3432021, 91.287569 ], [1353.62051 , 37.083796 , 132.132345 ]]]	[[[0. ,0. ,0. ,0. ], [2.05416667,0.47567593,0.82455333,0.33957923]]]	[[[0. ,0. ,0. ], [0.47567593,0.83059194,0.37384561]]]	[[[0. ,0. ,0. ], [0. ,0.85865433,0.19856667]]]	[0.73,0.27]
{'I_diff': 0.75, 'T_diff': 0.75, 'N0': 2069.2357203588895, 'h_N': 12.497294478363727, 'r0': 1.338457614071642, 'a0': 0.001577344531339854, 'h0': 1.3371127801444276, 'alpha0': 0.000859812691840061, 'eta0': 5.060279006155003, 'delta': 0.05875166130079994, 'n': 1.960020209623804, 'nu': 1.5972532521647136, 'a_scale': 1.4028002587647415, 'id': 1950800}	2	[1,1]	[[[ 646.14962 ,4464.88049 , 738.434228 , 82.6104616], [2026.09747 , 10.8868851, 106.90961 , 0. ]]]	[[[4464.88049 , 507.662121 , 82.6104616], [ 10.8868851, 0. , 0. ]]]	[[[1.08497675,1.08953437,1.19545894,0.35550583], [0.00000033,0.00000033,0.00000033,0. ]]]	[[[1.08953437,1.36383536,0.35550583], [0.00000033,0. ,0. ]]]	[[[0. ,0.85281902,0. ], [0. ,0.00000033,0. ]]]	[0.95,0.05]
{'I_diff': 0.75, 'T_diff': 0.5, 'N0': 1951.8463579716715, 'h_N': 17.12856248706149, 'r0': 0.861562682368346, 'a0': 0.0008187831144718544, 'h0': 1.2713361910668195, 'alpha0': 0.0004523224697903287, 'eta0': 3.4541276965562084, 'delta': 0.037543287883903334, 'n': 1.7442918595290964, 'nu': 1.8585713794171195, 'a_scale': 2.6980892102247367, 'id': 1979400}	1	[0]	[[[ 0.86916117,10059.5102 , 48.8243102 , 94.5437202 ]]]	[[[10059.5102 , 25.4309126, 57.324251 ]]]	[[[0.,0.,0.,0.]]]	[[[0.,0.,0.]]]	[[[0.,0.,0.]]]	[1.]
{'I_diff': 0.75, 'T_diff': 0.75, 'N0': 815.6144433528218, 'h_N': 18.199821290675395, 'r0': 0.6443871419849634, 'a0': 0.001619597590570377, 'h0': 0.9634103433198915, 'alpha0': 0.0004211573588506967, 'eta0': 4.421228371519925, 'delta': 0.05638741327048931, 'n': 1.1707204447531296, 'nu': 1.8593817140254991, 'a_scale': 2.477528755354143, 'id': 1963600}	1	[1]	[[[571.801049,213.335551,535.263314, 0. ]]]	[[[213.335551, 0. , 0. ]]]	[[[0.42083337,2.71018222,0.76481371,0. ]]]	[[[2.71018222,0. ,0. ]]]	[[[0. ,0.76481371,0. ]]]	[1.]
{'I_diff': 0.75, 'T_diff': 0.75, 'N0': 1459.1333575749084, 'h_N': 6.021521439867465, 'r0': 0.8791442712389403, 'a0': 0.0020589618778187975, 'h0': 0.6929860890608213, 'alpha0': 0.0006706823280194158, 'eta0': 1.516689526604889, 'delta': 0.039937513242779984, 'n': 1.640724953239913, 'nu': 1.660172170521358, 'a_scale': 1.1186544135920493, 'id': 1979600}	1	[1]	[[[ 0.34360828,7014.85788 , 29.16275186, 181.217707 ]]]	[[[7014.85788 , 23.7283698, 0. ]]]	[[[0.00000033,0.00000033,0.00000033,0.00000033]]]	[[[0.00000033,0.00000033,0. ]]]	[[[0. ,0.00000033,0.00000033]]]	[1.]
{'I_diff': 0.25, 'T_diff': 0.5, 'N0': 1540.4811859193887, 'h_N': 8.948399822005701, 'r0': 0.7768679264443478, 'a0': 0.0016041136458314073, 'h0': 1.2640763079858939, 'alpha0': 0.0007263419841075511, 'eta0': 4.360605942343465, 'delta': 0.04493506507416622, 'n': 1.2848195288814432, 'nu': 1.8643776341376885, 'a_scale': 4.328189401800706, 'id': 1958600}	1	[0]	[[[ 300.779963 ,4563.29404 , 447.916318 , 111.6969428]]]	[[[4563.29404 , 220.550816 , 81.2736871]]]	[[[1.42857849,0.80311899,1.48362153,0.53810077]]]	[[[0.80311899,1.59369206,0.62301048]]]	[[[0. ,1.38794439,0.31374139]]]	[1.]
{'I_diff': 1.0, 'T_diff': 0.5, 'N0': 1989.006799661241, 'h_N': 10.297105272259858, 'r0': 0.5878200443782242, 'a0': 0.0009094385621075925, 'h0': 1.7934506700423651, 'alpha0': 0.0006975473391589999, 'eta0': 4.517497654681144, 'delta': 0.049056025087835575, 'n': 1.5685815360050157, 'nu': 1.2215337147454954, 'a_scale': 3.5604492228957376, 'id': 1980200}	1	[1]	[[[1938.42786 , 24.2479421, 131.061549 , 0. ]]]	[[[24.2479421, 0. , 0. ]]]	[[[0.00000033,0.00000033,0.00000033,0. ]]]	[[[0.00000033,0. ,0. ]]]	[[[0. ,0.00000033,0. ]]]	[1.]
{'I_diff': 0.25, 'T_diff': 0.5, 'N0': 758.4326200014763, 'h_N': 17.078460394511694, 'r0': 1.9462111028992801, 'a0': 0.001849809600553504, 'h0': 1.2593896681411618, 'alpha0': 0.0008943775516195028, 'eta0': 3.075710756197256, 'delta': 0.04182895140813199, 'n': 1.0727318316091323, 'nu': 1.4321810981994667, 'a_scale': 2.6167187839773716, 'id': 1965000}	1	[0]	[[[ 3.76315162,2269.88808 , 161.1777432 , 155.8398679 ]]]	[[[2269.88808 , 102.664759 , 94.3847565]]]	[[[2.66025547,0.51114234,1.38098938,0.57795792]]]	[[[0.51114234,1.44989274,0.68791986]]]	[[[0. ,1.29056439,0.4116107 ]]]	[1.]
{'I_diff': 0.25, 'T_diff': 1.0, 'N0': 1386.7128924225804, 'h_N': 11.170086962664872, 'r0': 1.3784875935993846, 'a0': 0.0008804408510813475, 'h0': 2.1824031991196096, 'alpha0': 0.0003602072394387045, 'eta0': 2.9740221924896186, 'delta': 0.044184811181485414, 'n': 1.7238067410046667, 'nu': 1.508589785444046, 'a_scale': 3.3392104212615097, 'id': 1962200}	1	[0]	[[[ 33.8991386,5174.57179 , 278.6055157, 157.1334453]]]	[[[5174.57179 , 215.93386 , 89.9928029]]]	[[[3.10567511,0.44870268,1.45674159,0.85301911]]]	[[[0.44870268,1.50407328,1.13173359]]]	[[[0. ,1.33081847,0.49244865]]]	[1.]
{'I_diff': 0.5, 'T_diff': 0.25, 'N0': 1505.028240021355, 'h_N': 8.025033603528936, 'r0': 1.9430055698326316, 'a0': 0.001478224707935432, 'h0': 2.010127072909852, 'alpha0': 0.000644478894302475, 'eta0': 4.983279900437822, 'delta': 0.05043622465590658, 'n': 1.7799000399766949, 'nu': 1.505914954247173, 'a_scale': 2.9853630382320264, 'id': 1959200}	2	[1,1]	[[[ 300.871164 ,4022.56265 , 624.417345 , 100.459139 ], [1406.57924 , 14.6862301, 225.999102 , 0. ]]]	[[[4022.56265 , 224.989811 , 100.459139 ], [ 14.6862301, 0. , 0. ]]]	[[[1.46706327,0.82440398,1.01832965,0.33123798], [0.00000033,0.00000033,0.00000033,0. ]]]	[[[0.82440398,1.27749605,0.33123798], [0.00000033,0. ,0. ]]]	[[[0. ,0.88965035,0. ], [0. ,0.00000033,0. ]]]	[0.97,0.03]
{'I_diff': 1.0, 'T_diff': 0.75, 'N0': 1215.9104399643566, 'h_N': 11.422696600336995, 'r0': 0.7120079303828024, 'a0': 0.0019869980920810123, 'h0': 2.0512788404863502, 'alpha0': 0.00048559203328817524, 'eta0': 1.7685932973839231, 'delta': 0.031717154563046975, 'n': 1.2025583748940178, 'nu': 1.3610168419559847, 'a_scale': 4.6047857451182335, 'id': 1980400}	1	[0]	[[[ 0.76291315,4940.51508 , 114.0797872 , 154.0661579 ]]]	[[[4940.51508 , 66.9335675, 96.6366644]]]	[[[0.00000033,0.00000033,0.00000033,0.00000033]]]	[[[0.00000033,0.00000033,0.00000033]]]	[[[0. ,0.00000033,0.00000033]]]	[1.]
{'I_diff': 0.75, 'T_diff': 1.0, 'N0': 1615.3452036791057, 'h_N': 6.943462362304293, 'r0': 1.1279268560162734, 'a0': 0.0011170068056210653, 'h0': 1.8666550800323658, 'alpha0': 0.0002911671155705619, 'eta0': 4.643575599836074, 'delta': 0.046789007825028206, 'n': 1.1096735570094427, 'nu': 1.4737494185125493, 'a_scale': 1.35667046872166, 'id': 1957400}	1	[0]	[[[ 145.923287 ,4829.6051 , 470.4458621, 156.5579224]]]	[[[4829.6051 , 398.63818 , 103.095471]]]	[[[1.89320987,0.64719719,1.26095245,0.50091793]]]	[[[0.64719719,1.34387755,0.6383786 ]]]	[[[0. ,0.82780923,0.23853777]]]	[1.]
{'I_diff': 1.0, 'T_diff': 0.75, 'N0': 2172.58798644534, 'h_N': 15.882343863584826, 'r0': 0.8365347669858535, 'a0': 0.0017910224978905562, 'h0': 1.6826145260814651, 'alpha0': 0.0007562870446177296, 'eta0': 3.3627768576832078, 'delta': 0.0561584888175872, 'n': 1.1485012337681253, 'nu': 1.782904773061245, 'a_scale': 3.3794522902053616, 'id': 1961200}	2	[0,0]	[[[ 294.895041 ,7783.61353 , 512.6932704, 140.8661508], [ 398.460228 ,6742.49651 , 551.041323 , 154.0840066]]]	[[[7783.61353 , 97.6301344, 121.502154 ], [6742.49651 , 158.3546 , 143.493988 ]]]	[[[2.04299541,0.57743152,1.48005985,0.83870102], [1.54889141,0.7544474 ,1.41461232,0.94286179]]]	[[[0.57743152,1.68457603,0.95332459], [0.7544474 ,1.79541288,1.00422809]]]	[[[0. ,1.61892801,0.23117849], [0. ,1.323116 ,0.12529259]]]	[0.065,0.935]
{'I_diff': 0.25, 'T_diff': 0.5, 'N0': 1640.1509130697864, 'h_N': 5.492323457830323, 'r0': 1.1121812217974618, 'a0': 0.001150184133798804, 'h0': 1.688048795169765, 'alpha0': 0.000727445338178713, 'eta0': 1.6116769348550166, 'delta': 0.03789527828433386, 'n': 1.3830334493252772, 'nu': 1.4890209452845231, 'a_scale': 1.4717595074304681, 'id': 1981000}	1	[1]	[[[ 0.21026169,8659.86208 , 42.47522117, 78.0106689 ]]]	[[[8659.86208 , 33.1685877, 0. ]]]	[[[0.00000033,0.00000033,0.00000033,0.00000033]]]	[[[0.00000033,0.00000033,0. ]]]	[[[0. ,0.00000033,0.00000033]]]	[1.]
{'I_diff': 0.5, 'T_diff': 0.5, 'N0': 2233.1518747504215, 'h_N': 7.905737780835187, 'r0': 1.3478250335927162, 'a0': 0.0011678649588684274, 'h0': 2.270186863276561, 'alpha0': 0.00026773692147785385, 'eta0': 4.139366171108401, 'delta': 0.03790248455742286, 'n': 1.7795830362673142, 'nu': 1.779272864014282, 'a_scale': 2.9097171713029253, 'id': 1978600}	2	[0,0]	[[[ 0.24873082,11763.3781 , 82.8619792 , 76.9038312 ], [ 72.225897 , 8630.46315 , 444.622118 , 227.3793196 ]]]	[[[11763.3781 , 43.1552125, 41.477068 ], [ 8630.46315 , 110.151378 , 198.162103 ]]]	[[[0. ,0. ,0. ,0. ], [3.06827402,0.45683897,1.46490935,0.91887872]]]	[[[0. ,0. ,0. ], [0.45683897,1.28504591,0.98197177]]]	[[[0. ,0. ,0. ], [0. ,1.54808552,0.50094024]]]	[0.87,0.13]
{'I_diff': 0.5, 'T_diff': 0.25, 'N0': 1995.187766841693, 'h_N': 9.953058933459737, 'r0': 1.6581167020968723, 'a0': 0.0010874423175485128, 'h0': 1.1376360524492146, 'alpha0': 0.0008832562664957479, 'eta0': 2.9516660774056556, 'delta': 0.04105182110922617, 'n': 1.6707252016140592, 'nu': 1.2007822468887723, 'a_scale': 3.450264436000587, 'id': 1952800}	1	[0]	[[[ 137.064893 ,6238.29246 , 434.026964 , 301.9330836]]]	[[[6238.29246 , 259.858213, 234.497827]]]	[[[2.01960678,0.59926474,1.61355636,0.51668221]]]	[[[0.59926474,1.81408945,0.56565716]]]	[[[0. ,1.337803 ,0.34905433]]]	[1.]
{'I_diff': 0.25, 'T_diff': 1.0, 'N0': 750.9777184916696, 'h_N': 7.475598340763921, 'r0': 0.7463546195253647, 'a0': 0.0009242508950639307, 'h0': 0.5944362796635538, 'alpha0': 0.00023149450986236612, 'eta0': 3.876800237783739, 'delta': 0.057356861521548994, 'n': 1.685269985312884, 'nu': 1.1296075285436662, 'a_scale': 3.2584375073338783, 'id': 1981400}	1	[1]	[[[700.853407 , 22.2462183, 98.0757076, 0. ]]]	[[[22.2462183, 0. , 0. ]]]	[[[0.00000033,0.00000033,0.00000033,0. ]]]	[[[0.00000033,0. ,0. ]]]	[[[0. ,0.00000033,0. ]]]	[1.]
{'I_diff': 0.25, 'T_diff': 0.75, 'N0': 1181.8993156258975, 'h_N': 13.21849790555004, 'r0': 0.5691812153666066, 'a0': 0.002060310327928549, 'h0': 1.4148836415699537, 'alpha0': 0.0007730531822333211, 'eta0': 4.122743100847504, 'delta': 0.033568655440758995, 'n': 1.3808677277178918, 'nu': 1.0156032993602988, 'a_scale': 1.5948003371192125, 'id': 1968400}	2	[1,1]	[[[1121.70145 , 20.5263402, 94.8813657, 0. ], [ 372.56229 ,1578.69673 , 399.959542 , 251.947373 ]]]	[[[ 20.5263402, 94.8813657, 0. ], [1578.69673 , 399.959542 , 0. ]]]	[[[0.00000033,0.00000033,0.00000033,0. ], [0.87965519,1.36085102,1.13712339,0.19235919]]]	[[[0.00000033,0.00000033,0. ], [1.36085102,1.13712339,0. ]]]	[[[0. ,0. ,0. ], [0. ,0. ,0.19235919]]]	[0.385,0.615]
{'I_diff': 0.75, 'T_diff': 1.0, 'N0': 2075.8084837919687, 'h_N': 12.524606043652787, 'r0': 0.8058943773640537, 'a0': 0.0017303432241217993, 'h0': 2.234429358183572, 'alpha0': 0.000593463604603609, 'eta0': 2.995962461576765, 'delta': 0.05650823272985302, 'n': 1.1124799845810178, 'nu': 1.2838325179867052, 'a_scale': 1.820912833194666, 'id': 1963800}	1	[0]	[[[ 569.282962 ,5511.04389 , 661.887681 , 65.6138598]]]	[[[5511.04389 , 458.525987 , 44.1261906]]]	[[[1.2676382 ,0.91780069,1.30866272,0.8389464 ]]]	[[[0.91780069,1.50878615,1.11210659]]]	[[[0. ,0.88479188,0.29528809]]]	[1.]
{'I_diff': 0.75, 'T_diff': 0.5, 'N0': 1722.5762534554046, 'h_N': 13.222807019104453, 'r0': 0.5971595497618979, 'a0': 0.0017846880964716742, 'h0': 1.629348659183676, 'alpha0': 0.0002660750568362305, 'eta0': 2.3328435317091887, 'delta': 0.03756349415948682, 'n': 1.6203986798807568, 'nu': 1.05930757833743, 'a_scale': 2.883410267007729, 'id': 1982600}	1	[1]	[[[1689.13018 , 12.1160697, 81.2217413, 0. ]]]	[[[12.1160697, 0. , 0. ]]]	[[[0.00000033,0.00000033,0.00000033,0. ]]]	[[[0.00000033,0. ,0. ]]]	[[[0. ,0.00000033,0. ]]]	[1.]
{'I_diff': 0.5, 'T_diff': 0.25, 'N0': 1167.6503931337093, 'h_N': 18.801062958509263, 'r0': 1.797910259653581, 'a0': 0.0018422165002530536, 'h0': 2.2318696679950847, 'alpha0': 0.0003920816788019725, 'eta0': 4.895655558124878, 'delta': 0.047360614672751815, 'n': 1.2109945452965385, 'nu': 1.4447341566682137, 'a_scale': 4.091292306471953, 'id': 1965600}	2	[0,0]	[[[ 94.6530252,3102.02537 , 504.456211 , 158.2954436], [ 74.5370409,3446.85682 , 439.135389 , 153.7060179]]]	[[[3102.02537 , 193.753937, 115.352404], [3446.85682 , 187.53986 , 103.575633]]]	[[[2.06625622,0.63669768,0.80218791,0.35981857], [2.33557867,0.53135434,0.85441033,0.23318109]]]	[[[0.63669768,1.13755079,0.43216846], [0.53135434,1.12339906,0.30492325]]]	[[[0. ,0.71525355,0.20695869], [0. ,0.65882737,0.08640759]]]	[0.375,0.625]
{'I_diff': 0.75, 'T_diff': 0.75, 'N0': 2132.876108472239, 'h_N': 11.775172710989667, 'r0': 1.554322918715879, 'a0': 0.000749446250824791, 'h0': 2.1088089041801212, 'alpha0': 0.0005117045321791521, 'eta0': 1.6473105457684212, 'delta': 0.03336758162356672, 'n': 1.6546635413196333, 'nu': 1.3411441470847523, 'a_scale': 4.21668818467089, 'id': 1982800}	1	[0]	[[[ 0.30721951,10288.507 , 119.919577 , 145.9912678 ]]]	[[[10288.507 , 71.5349535, 87.0760502]]]	[[[0.00000033,0.00000033,0.00000033,0.00000033]]]	[[[0.00000033,0.00000033,0.00000033]]]	[[[0. ,0.00000033,0.00000033]]]	[1.]
{'I_diff': 0.5, 'T_diff': 1.0, 'N0': 1563.4211055615174, 'h_N': 9.841291632218619, 'r0': 0.666890165543607, 'a0': 0.001308407815824922, 'h0': 1.6813520397716384, 'alpha0': 0.0003958015392801377, 'eta0': 1.493278105268304, 'delta': 0.059235437758151724, 'n': 1.0561782141264748, 'nu': 1.1925186860898123, 'a_scale': 2.8666014699063656, 'id': 1963000}	3	[0,1,0]	[[[ 648.873239 ,2668.19813 , 573.30708 , 60.4209043], [1563.42058 , 0. , 0. , 0. ], [ 12.131201 ,4300.55161 , 465.660692 , 284.207452 ]]]	[[[2668.19813 , 399.95973 , 33.0158454], [ 0. , 0. , 0. ], [4300.55161 , 329.624589 , 162.757862 ]]]	[[[0.9048665 ,1.29586104,1.2188257 ,0.71135316], [0.00000033,0. ,0. ,0. ], [4.05248098,0.43037685,0.78350169,0.47098246]]]	[[[1.29586104,1.35299243,0.99581795], [0. ,0. ,0. ], [0.43037685,0.97018984,0.70538576]]]	[[[0. ,0.92190624,0.38364432], [0. ,0. ,0. ], [0. ,0.56740016,0.26786735]]]	[0.975,0.02 ,0.005]
{'I_diff': 1.0, 'T_diff': 0.5, 'N0': 894.7047016259878, 'h_N': 11.440356173669686, 'r0': 1.6236349847225595, 'a0': 0.0010287096745340053, 'h0': 2.1745473822530457, 'alpha0': 0.0008873318672257519, 'eta0': 5.141956630489701, 'delta': 0.05048019127472528, 'n': 1.7462596113294937, 'nu': 1.7466869902968811, 'a_scale': 3.7462556519800683, 'id': 1983400}	1	[1]	[[[797.442621 , 17.5276227,266.435724 , 0. ]]]	[[[17.5276227, 0. , 0. ]]]	[[[0.00000033,0.00000033,0.00000033,0. ]]]	[[[0.00000033,0. ,0. ]]]	[[[0. ,0.00000033,0. ]]]	[1.]
{'I_diff': 1.0, 'T_diff': 0.25, 'N0': 609.3059630625423, 'h_N': 10.494521845176479, 'r0': 0.6890859732801229, 'a0': 0.0020157518232485124, 'h0': 2.2815227872298744, 'alpha0': 0.0004620210015902817, 'eta0': 5.1553835579347425, 'delta': 0.05855616326519837, 'n': 1.9821727721395273, 'nu': 1.929527837206082, 'a_scale': 3.4370674333079836, 'id': 1983200}	1	[1]	[[[588.795241 , 10.1371219, 52.9981664, 0. ]]]	[[[10.1371219, 0. , 0. ]]]	[[[0.,0.,0.,0.]]]	[[[0.,0.,0.]]]	[[[0.,0.,0.]]]	[1.]
{'I_diff': 1.0, 'T_diff': 1.0, 'N0': 1723.6965636970824, 'h_N': 7.042440486713884, 'r0': 1.66064594513348, 'a0': 0.0017552534493236595, 'h0': 0.8603213066584454, 'alpha0': 0.0006488633107031663, 'eta0': 1.5713782638444707, 'delta': 0.04098611683308948, 'n': 1.3231424337714908, 'nu': 1.7989351486209464, 'a_scale': 4.1306791855696785, 'id': 1983800}	1	[0]	[[[ 0.20857102,8450.34196 , 42.9807842 , 117.9265494 ]]]	[[[8450.34196 , 25.1005102, 68.7398963]]]	[[[0.00000033,0.00000033,0.00000033,0.00000033]]]	[[[0.00000033,0.00000033,0.00000033]]]	[[[0. ,0.00000033,0.00000033]]]	[1.]
{'I_diff': 1.0, 'T_diff': 0.75, 'N0': 1753.274169673702, 'h_N': 17.717012594285187, 'r0': 0.7711953106079259, 'a0': 0.0013063194045280515, 'h0': 1.0066940833516433, 'alpha0': 0.0005357578091178791, 'eta0': 4.913060174592273, 'delta': 0.048736672889295736, 'n': 1.398819571915312, 'nu': 1.6669550374135258, 'a_scale': 2.227632087321568, 'id': 1983600}	1	[1]	[[[1685.70116 , 24.6583285, 178.927554 , 0. ]]]	[[[24.6583285, 0. , 0. ]]]	[[[0.00000033,0.00000033,0.00000033,0. ]]]	[[[0.00000033,0. ,0. ]]]	[[[0. ,0.00000033,0. ]]]	[1.]
{'I_diff': 1.0, 'T_diff': 0.5, 'N0': 1984.531676929136, 'h_N': 18.683016409726942, 'r0': 0.6635417686011962, 'a0': 0.001495344243286366, 'h0': 1.8086744860327668, 'alpha0': 0.0004154290531168291, 'eta0': 5.198039835444894, 'delta': 0.04602442669097433, 'n': 1.230484181318451, 'nu': 1.287026382722752, 'a_scale': 4.561135673781083, 'id': 1970600}	1	[1]	[[[1343.88512,1321.79441,1157.7443 , 0. ]]]	[[[1321.79441, 0. , 0. ]]]	[[[0.54852123,2.22103461,0.9103485 ,0. ]]]	[[[2.22103461,0. ,0. ]]]	[[[0. ,0.9103485,0. ]]]	[1.]
{'I_diff': 0.75, 'T_diff': 1.0, 'N0': 1950.4936078861317, 'h_N': 13.744698562082949, 'r0': 1.7428498961236356, 'a0': 0.0014509441207457715, 'h0': 0.7734852720521774, 'alpha0': 0.0006779604081345556, 'eta0': 5.17780411132604, 'delta': 0.04817339870996455, 'n': 1.671047702584044, 'nu': 1.97139277527378, 'a_scale': 1.0902297969445525, 'id': 1960600}	2	[1,1]	[[[ 301.112475 ,6550.96878 , 436.3775054, 184.849509 ], [1862.36636 , 14.021991 , 222.137202 , 0. ]]]	[[[6550.96878 , 397.779181, 0. ], [ 14.021991, 0. , 0. ]]]	[[[1.62668036,0.70324936,1.75626921,0.32202643], [0.00000033,0.00000033,0.00000033,0. ]]]	[[[0.70324936,1.80857664,0. ], [0.00000033,0. ,0. ]]]	[[[0. ,1.28531081,0.32202643], [0. ,0.00000033,0. ]]]	[0.99,0.01]
{'I_diff': 0.75, 'T_diff': 0.25, 'N0': 2118.690919337213, 'h_N': 11.470406243198369, 'r0': 1.1874377579784776, 'a0': 0.0009180535259604538, 'h0': 1.3737009412417605, 'alpha0': 0.00045311615124663153, 'eta0': 4.884096717290971, 'delta': 0.035517164200165596, 'n': 1.9764634755799846, 'nu': 1.0013211612837534, 'a_scale': 1.5504470983299652, 'id': 1979200}	3	[1,1,1]	[[[2058.87305 , 10.280827, 150.432444, 0. ], [ 585.48559 ,2044.49042 , 689.200142, 372.202346], [2036.13421 , 14.189847, 109.814092, 0. ]]]	[[[ 10.280827, 0. , 0. ], [2044.49042 , 689.200142, 372.202346], [ 14.189847, 109.814092, 0. ]]]	[[[0.00000033,0.00000033,0.00000033,0. ], [0.85717128,1.5040412 ,1.03149507,0.19032433], [0.00000033,0.00000033,0.00000033,0. ]]]	[[[0.00000033,0. ,0. ], [1.5040412 ,1.03149507,0.19032433], [0.00000033,0.00000033,0. ]]]	[[[0. ,0.00000033,0. ], [0. ,0. ,0. ], [0. ,0. ,0. ]]]	[0.775,0.165,0.06 ]
{'I_diff': 1.0, 'T_diff': 1.0, 'N0': 1963.9233240823214, 'h_N': 16.119660655623242, 'r0': 1.7535809862731353, 'a0': 0.001989134296867771, 'h0': 1.6346322810945726, 'alpha0': 0.00037904565982372653, 'eta0': 4.279034897197704, 'delta': 0.048516286031320126, 'n': 1.2942174219458438, 'nu': 1.4753938203884778, 'a_scale': 2.757841984990147, 'id': 1958200}	1	[1]	[[[1068.56113 ,1083.16512 ,1285.432444 , 21.9323723]]]	[[[1083.16512 , 515.590074, 0. ]]]	[[[0.61650881,2.31788255,0.73092177,1.29805607]]]	[[[2.31788255,1.42241756,0. ]]]	[[[0. ,1.26445347,1.29805607]]]	[1.]
{'I_diff': 0.75, 'T_diff': 0.25, 'N0': 1341.834317652953, 'h_N': 7.683950991669788, 'r0': 1.2535159118089023, 'a0': 0.0011063186121161135, 'h0': 1.1196356653931407, 'alpha0': 0.0008815665469218888, 'eta0': 4.05046394415497, 'delta': 0.054654502686546924, 'n': 1.5503611540674171, 'nu': 1.3498929865902831, 'a_scale': 2.5217521353710257, 'id': 1953600}	2	[1,1]	[[[ 222.220164 ,3108.42229 , 442.188239 , 178.579018 ], [1248.04069 , 23.5122918, 232.523606 , 0. ]]]	[[[3108.42229 , 239.521463 , 178.579018 ], [ 23.5122918, 0. , 0. ]]]	[[[1.38285297,0.84869401,1.10948936,0.27052919], [0.00000033,0.00000033,0.00000033,0. ]]]	[[[0.84869401,1.35816773,0.27052919], [0.00000033,0. ,0. ]]]	[[[0. ,0.83441064,0. ], [0. ,0.00000033,0. ]]]	[0.995,0.005]
{'I_diff': 0.25, 'T_diff': 1.0, 'N0': 1802.453900420561, 'h_N': 6.935543478326798, 'r0': 1.3895566358793559, 'a0': 0.0009886074277907072, 'h0': 1.188132481871838, 'alpha0': 0.0005502715038200303, 'eta0': 2.321229557275802, 'delta': 0.04693608700587749, 'n': 1.2023405963811344, 'nu': 1.9914535547606051, 'a_scale': 2.2738450383203004, 'id': 1984600}	1	[1]	[[[ 0.25641092,9756.74804 , 28.78734733, 73.2905692 ]]]	[[[9756.74804 , 21.3927037, 0. ]]]	[[[0.00000033,0.00000033,0.00000033,0.00000033]]]	[[[0.00000033,0.00000033,0. ]]]	[[[0. ,0.00000033,0.00000033]]]	[1.]
{'I_diff': 0.5, 'T_diff': 0.25, 'N0': 887.0201475647777, 'h_N': 16.662790746602475, 'r0': 1.0510548673984583, 'a0': 0.00115476518830477, 'h0': 1.323953239676416, 'alpha0': 0.0008207328462773103, 'eta0': 1.5123302092277418, 'delta': 0.03337082311181898, 'n': 1.6352527547710038, 'nu': 1.690276329756945, 'a_scale': 3.3451468646874725, 'id': 1984800}	1	[0]	[[[ 0.64853731,4292.54102 , 32.5643996 , 70.244765 ]]]	[[[4292.54102 , 18.0087865, 44.0783682]]]	[[[0.00000033,0.00000033,0.00000033,0.00000033]]]	[[[0.00000033,0.00000033,0.00000033]]]	[[[0. ,0.00000033,0.00000033]]]	[1.]
{'I_diff': 0.5, 'T_diff': 0.25, 'N0': 1882.6156448104239, 'h_N': 14.662301167149447, 'r0': 0.6373777354122004, 'a0': 0.001975019601877458, 'h0': 2.1842571714472454, 'alpha0': 0.0003992580819548482, 'eta0': 2.095216439132144, 'delta': 0.032591450395866105, 'n': 1.7438852723718319, 'nu': 1.1651984624403082, 'a_scale': 1.1053557430164647, 'id': 1968800}	1	[1]	[[[ 99.4474991 ,6952.91916 , 235.21451175, 287.736901 ]]]	[[[6952.91916, 233.19278, 0. ]]]	[[[2.34746613,0.51553633,1.91537998,0.78403554]]]	[[[0.51553633,1.91879581,0. ]]]	[[[0. ,1.54470411,0.78403554]]]	[1.]
{'I_diff': 0.5, 'T_diff': 0.5, 'N0': 988.1366888930233, 'h_N': 11.28054585362619, 'r0': 1.7974894948035516, 'a0': 0.000991271184495378, 'h0': 1.1085676024790287, 'alpha0': 0.0005091421963943326, 'eta0': 1.465892693115832, 'delta': 0.04682248559470484, 'n': 1.4664561665264135, 'nu': 1.4010868841768351, 'a_scale': 3.979129908497525, 'id': 1985000}	1	[0]	[[[ 0.56576622,3077.96889 , 127.050601 , 222.7187577 ]]]	[[[3077.96889 , 72.3061562, 126.458735 ]]]	[[[0.00000033,0.00000033,0.00000033,0.00000033]]]	[[[0.00000033,0.00000033,0.00000033]]]	[[[0. ,0.00000033,0.00000033]]]	[1.]
{'I_diff': 0.25, 'T_diff': 0.25, 'N0': 605.228593536382, 'h_N': 6.00761900304829, 'r0': 0.8202637286773224, 'a0': 0.0008860480156524485, 'h0': 2.0887427962068204, 'alpha0': 0.00036215716875365677, 'eta0': 2.060680373588565, 'delta': 0.059533415171711096, 'n': 1.1030866344493608, 'nu': 1.9541666285525872, 'a_scale': 2.2234642351981435, 'id': 1984000}	1	[0]	[[[ 0.53327654,3076.03012 , 49.8285207 , 24.5486191 ]]]	[[[3076.03012 , 28.072559 , 11.3882641]]]	[[[0.,0.,0.,0.]]]	[[[0.,0.,0.]]]	[[[0.,0.,0.]]]	[1.]
{'I_diff': 0.5, 'T_diff': 0.75, 'N0': 1281.3081228364417, 'h_N': 7.684208760741274, 'r0': 0.5607258516753373, 'a0': 0.0015213542523071523, 'h0': 1.7428231901601872, 'alpha0': 0.0002434037808230757, 'eta0': 3.496469982314117, 'delta': 0.05069455157271337, 'n': 1.1514515015623725, 'nu': 1.5685044451503294, 'a_scale': 4.507999194240875, 'id': 1966000}	1	[0]	[[[ 513.887227,2154.15591 , 488.009138, 64.580528]]]	[[[2154.15591 , 295.631053, 35.89528 ]]]	[[[0.89993054,1.2924793 ,1.17734682,0.52572653]]]	[[[1.2924793 ,1.37447613,0.78860044]]]	[[[0. ,0.9240895 ,0.23648972]]]	[1.]
{'I_diff': 1.0, 'T_diff': 0.25, 'N0': 984.1228411951681, 'h_N': 7.698675384211663, 'r0': 1.6403809328509795, 'a0': 0.0018766835202016871, 'h0': 1.8163297914797392, 'alpha0': 0.0008889696758090538, 'eta0': 1.7589142435935825, 'delta': 0.05756032055204393, 'n': 1.263836199692708, 'nu': 1.058161883147089, 'a_scale': 1.3608391560254258, 'id': 1960800}	1	[1]	[[[ 28.2841738 ,2676.30246 , 247.47031015, 160.756994 ]]]	[[[2676.30246 , 247.410132, 160.756994]]]	[[[2.55922973,0.52011739,0.994552 ,0.44287789]]]	[[[0.52011739,0.99468798,0.44287789]]]	[[[0. ,0.44324275,0. ]]]	[1.]
{'I_diff': 0.75, 'T_diff': 0.25, 'N0': 819.7887766165791, 'h_N': 12.12136956111662, 'r0': 1.777394194603662, 'a0': 0.001473968200918752, 'h0': 1.1340797812519376, 'alpha0': 0.0007278580859492066, 'eta0': 1.6781326646946622, 'delta': 0.04638246335719392, 'n': 1.5937099008743676, 'nu': 1.9927271895468217, 'a_scale': 4.725382187666039, 'id': 1985600}	1	[0]	[[[ 0.3733641,4089.12408 , 29.3596989, 51.7304379]]]	[[[4089.12408 , 15.270708 , 35.2023667]]]	[[[0.00000033,0.00000033,0.00000033,0.00000033]]]	[[[0.00000033,0.00000033,0.00000033]]]	[[[0. ,0.00000033,0.00000033]]]	[1.]
{'I_diff': 0.75, 'T_diff': 0.5, 'N0': 1590.0906407609016, 'h_N': 13.357151874194198, 'r0': 0.7364553782910519, 'a0': 0.0015591987012075572, 'h0': 1.5543121162079832, 'alpha0': 0.0002195767453481885, 'eta0': 1.5366198588650846, 'delta': 0.056684247652181656, 'n': 1.4775439807881545, 'nu': 1.1053999606721547, 'a_scale': 3.495399355283768, 'id': 1985800}	1	[1]	[[[1536.05191 , 23.9741526, 129.236446 , 0. ]]]	[[[23.9741526, 0. , 0. ]]]	[[[0.,0.,0.,0.]]]	[[[0.,0.,0.]]]	[[[0.,0.,0.]]]	[1.]
{'I_diff': 0.75, 'T_diff': 0.5, 'N0': 1448.3801552164955, 'h_N': 7.809763411230022, 'r0': 0.5648116698134675, 'a0': 0.0019294522088303275, 'h0': 1.6220524599110264, 'alpha0': 0.0006953362573380961, 'eta0': 3.0975518695782127, 'delta': 0.031211161530957984, 'n': 1.826352841508435, 'nu': 1.4130755949166227, 'a_scale': 3.9948593029986488, 'id': 1973000}	2	[0,1]	[[[ 60.544305 ,5119.32021 , 189.7408067 , 241.120115 ], [1413.49159 , 11.0775635 , 49.41439053, 8.1465229 ]]]	[[[5119.32021 , 37.2348167 , 132.842129 ], [ 11.0775635 , 9.95385183, 0. ]]]	[[[2.76029179,0.45338862,1.38497647,0.59809248], [0. ,0. ,0. ,0. ]]]	[[[0.45338862,0.77314486,0.55667195], [0. ,0. ,0. ]]]	[[[0. ,1.70930238,0.71942621], [0. ,0. ,0. ]]]	[0.995,0.005]
{'I_diff': 0.5, 'T_diff': 1.0, 'N0': 1832.2824789671006, 'h_N': 16.32323197484586, 'r0': 1.269691533389457, 'a0': 0.0011757182446326675, 'h0': 1.6013721444490674, 'alpha0': 0.0004088140166607651, 'eta0': 1.311100605764462, 'delta': 0.053313642441532985, 'n': 1.2438887926855533, 'nu': 1.1496460503518906, 'a_scale': 2.977655687210315, 'id': 1959800}	2	[0,0]	[[[ 90.2124259,4754.15196 , 489.394135 , 329.117088 ], [ 107.263018 ,4610.07629 , 522.438164 , 333.499733 ]]]	[[[4754.15196 , 352.282231, 198.478538], [4610.07629 , 346.472562, 191.729355]]]	[[[2.13435049,0.58699842,0.98055371,0.47304666], [2.11008502,0.61808768,0.99539723,0.47639861]]]	[[[0.58699842,1.16058076,0.67258805], [0.61808768,1.16562284,0.72694227]]]	[[[0. ,0.52820148,0.17214354], [0. ,1.41930218,0.53853038]]]	[0.75,0.25]
{'I_diff': 0.75, 'T_diff': 0.75, 'N0': 1165.65908561584, 'h_N': 14.792666383804654, 'r0': 1.2623506225931749, 'a0': 0.00153534444935642, 'h0': 0.7356496328506525, 'alpha0': 0.0008020373873797449, 'eta0': 5.050025111525395, 'delta': 0.0552785849373309, 'n': 1.293456897371085, 'nu': 1.1025999332651868, 'a_scale': 4.0121550092231395, 'id': 1986000}	1	[1]	[[[1037.35485 , 32.5632563, 317.89796 , 0. ]]]	[[[32.5632563, 0. , 0. ]]]	[[[0.00000033,0.00000033,0.00000033,0. ]]]	[[[0.00000033,0. ,0. ]]]	[[[0. ,0.00000033,0. ]]]	[1.]
{'I_diff': 0.5, 'T_diff': 1.0, 'N0': 1081.6326301382526, 'h_N': 15.862790285566396, 'r0': 0.9673356839441877, 'a0': 0.0010886842084441282, 'h0': 0.8496396095522198, 'alpha0': 0.0008677110167573613, 'eta0': 3.921234587805743, 'delta': 0.041524012926718326, 'n': 1.1739938823755067, 'nu': 1.5780280998929612, 'a_scale': 3.4183651075105823, 'id': 1966200}	1	[0]	[[[ 38.8362614,2937.22951 , 178.7930535, 222.10228 ]]]	[[[2937.22951 , 116.878907, 139.688126]]]	[[[2.17809866,0.5401141 ,1.42645502,0.38938725]]]	[[[0.5401141 ,1.59982372,0.54713741]]]	[[[0. ,1.17581589,0.13459288]]]	[1.]
{'I_diff': 1.0, 'T_diff': 0.25, 'N0': 1626.9188209428562, 'h_N': 16.12866773957231, 'r0': 0.5547420466092492, 'a0': 0.0015444848491531508, 'h0': 1.8431399157667865, 'alpha0': 0.0005297313391348232, 'eta0': 1.8995464393354515, 'delta': 0.047751009830958396, 'n': 1.044547051701164, 'nu': 1.6424005992663266, 'a_scale': 4.355099834503336, 'id': 1986400}	2	[0,1]	[[[ 1.67674503,8488.99399 , 66.6841746 , 58.9913846 ], [1626.91828 , 0. , 0. , 0. ]]]	[[[8488.99399 , 33.8455402, 44.4634499], [ 0. , 0. , 0. ]]]	[[[0.00000033,0.00000033,0.00000033,0.00000033], [0.00000033,0. ,0. ,0. ]]]	[[[0.00000033,0.00000033,0.00000033], [0. ,0. ,0. ]]]	[[[0. ,0.00000033,0.00000033], [0. ,0. ,0. ]]]	[0.92,0.08]
{'I_diff': 0.25, 'T_diff': 0.5, 'N0': 2151.222973459947, 'h_N': 15.572837127578133, 'r0': 1.406145004245374, 'a0': 0.0009332956505987534, 'h0': 0.8099411770868267, 'alpha0': 0.0006454716248146156, 'eta0': 4.116506670730825, 'delta': 0.057054883551567695, 'n': 1.2293869022988753, 'nu': 1.8653374170009915, 'a_scale': 2.144311356751679, 'id': 1961800}	2	[0,1]	[[[ 359.315616 ,6662.2497 , 636.945966 , 150.0815917], [ 362.716745 ,5602.01675 , 699.250583 , 218.624355 ]]]	[[[6662.2497 , 357.637846, 121.751464], [5602.01675 , 314.706746, 218.624355]]]	[[[1.57953058,0.72528546,1.45543974,0.42934603], [1.47720795,0.82280946,1.26541172,0.61057274]]]	[[[0.72528546,1.57115558,0.47132246], [0.82280946,1.40692689,0.61057274]]]	[[[0. ,1.31582511,0.24987473], [0. ,1.16943512,0. ]]]	[0.995,0.005]
{'I_diff': 1.0, 'T_diff': 0.5, 'N0': 2127.955983848738, 'h_N': 10.339134922033406, 'r0': 1.9868018839594022, 'a0': 0.001584630448655725, 'h0': 1.7279070980829658, 'alpha0': 0.0005858464326245102, 'eta0': 5.045471590783323, 'delta': 0.04878858432546683, 'n': 1.44128478491614, 'nu': 1.485822466382131, 'a_scale': 2.667601515513611, 'id': 1986600}	1	[1]	[[[1975.17467 , 21.5506924, 421.483257 , 0. ]]]	[[[21.5506924, 0. , 0. ]]]	[[[0.00000033,0.00000033,0.00000033,0. ]]]	[[[0.00000033,0. ,0. ]]]	[[[0. ,0.00000033,0. ]]]	[1.]
{'I_diff': 1.0, 'T_diff': 1.0, 'N0': 1251.7713592112482, 'h_N': 7.008189972534992, 'r0': 1.8574570827916372, 'a0': 0.0014146108768453736, 'h0': 0.9660881206519096, 'alpha0': 0.0005368603314067186, 'eta0': 3.623304201319377, 'delta': 0.0593530875531152, 'n': 1.307828028511679, 'nu': 1.0645977201262018, 'a_scale': 3.8166847650128175, 'id': 1987000}	1	[1]	[[[1064.09941 , 34.4933815, 513.768104 , 0. ]]]	[[[34.4933815, 0. , 0. ]]]	[[[0.00000033,0.00000033,0.00000033,0. ]]]	[[[0.00000033,0. ,0. ]]]	[[[0. ,0.00000033,0. ]]]	[1.]
{'I_diff': 0.5, 'T_diff': 1.0, 'N0': 2097.7845171758217, 'h_N': 6.199828887192373, 'r0': 0.572753983493563, 'a0': 0.0012004845480984498, 'h0': 1.1414360945419277, 'alpha0': 0.000597147147338985, 'eta0': 4.134285590384259, 'delta': 0.037276554096395006, 'n': 1.3975426374993152, 'nu': 1.9663058691674262, 'a_scale': 4.112471827453413, 'id': 1985400}	1	[0]	[[[ 0.4724807,11014.9994 , 39.1957157, 87.1873504]]]	[[[11014.9994 , 22.1661425, 40.5950478]]]	[[[0.00000033,0.00000033,0.00000033,0.00000033]]]	[[[0.00000033,0.00000033,0.00000033]]]	[[[0. ,0.00000033,0.00000033]]]	[1.]
{'I_diff': 1.0, 'T_diff': 0.75, 'N0': 1683.243937110572, 'h_N': 5.74654871964002, 'r0': 1.9647498395391656, 'a0': 0.001389147679261476, 'h0': 1.091590948636736, 'alpha0': 0.0003713609106108073, 'eta0': 3.994861553232192, 'delta': 0.05030816457381819, 'n': 1.8765753747526746, 'nu': 1.9239917794196308, 'a_scale': 3.598795104225329, 'id': 1958000}	2	[0,1]	[[[ 332.050211 ,3964.07486 , 601.0813174, 217.5697712], [1550.18583 , 39.8084196, 180.7863839, 37.0138167]]]	[[[3964.07486 , 81.2123814, 148.701622 ], [ 39.8084196, 42.6826529, 0. ]]]	[[[ 1.36027891, 0.89454059, 1.07744602, 0.32148072], [ 0.09669496,10.39260772, 0.85750825, 1.01551965]]]	[[[ 0.89454059, 1.52633306, 0.4292868 ], [10.39260772, 3.41187021, 0. ]]]	[[[0. ,1.03979967,0.37612484], [0. ,0.52531422,1.01551965]]]	[0.995,0.005]
{'I_diff': 0.75, 'T_diff': 1.0, 'N0': 1477.2820145292462, 'h_N': 8.792623267517914, 'r0': 0.6245394696341389, 'a0': 0.0010421434831967538, 'h0': 1.831771012975815, 'alpha0': 0.0007769624347526001, 'eta0': 2.7290668796581468, 'delta': 0.04980649042522986, 'n': 1.8190235260842336, 'nu': 1.608566527754435, 'a_scale': 3.1851241764319416, 'id': 1973400}	1	[0]	[[[ 131.319004 ,5673.80637 , 303.4582119, 117.083893 ]]]	[[[5673.80637 , 42.8562189, 71.5776584]]]	[[[2.35664297,0.4946382 ,1.51883494,0.72540833]]]	[[[0.4946382 ,1.10734083,0.85033234]]]	[[[0. ,1.74879542,0.66796768]]]	[1.]
{'I_diff': 1.0, 'T_diff': 0.75, 'N0': 1172.277126019863, 'h_N': 10.326168721700965, 'r0': 1.931528427224114, 'a0': 0.0017702901386963496, 'h0': 2.064664807625457, 'alpha0': 0.0008463155466786811, 'eta0': 2.6015203368946445, 'delta': 0.041095802763489966, 'n': 1.9305284939747844, 'nu': 1.3877255488075502, 'a_scale': 2.7911495472739434, 'id': 1974000}	1	[0]	[[[ 55.1842459,4372.5477 , 262.0510238, 130.0157136]]]	[[[4372.5477 , 53.6958838, 80.3297063]]]	[[[2.98795755,0.42750274,1.37698995,0.5452636 ]]]	[[[0.42750274,1.11938281,0.60442434]]]	[[[0. ,1.69559969,0.76510678]]]	[1.]
{'I_diff': 0.25, 'T_diff': 1.0, 'N0': 1849.858685642878, 'h_N': 5.66798315171787, 'r0': 1.1214577878653953, 'a0': 0.0019568452436464863, 'h0': 1.8136580970366238, 'alpha0': 0.0007038414573833528, 'eta0': 1.5547681880420736, 'delta': 0.059760352696501984, 'n': 1.193226879638364, 'nu': 1.2207024464233727, 'a_scale': 3.0025410236171126, 'id': 1965400}	1	[0]	[[[ 149.692556 ,6852.52839 , 414.4432006, 143.5033069]]]	[[[6852.52839 , 356.541129 , 80.0795611]]]	[[[2.18134069,0.55844752,1.6538271 ,1.03039493]]]	[[[0.55844752,1.70445379,1.35052573]]]	[[[0. ,1.35763424,0.64474799]]]	[1.]
{'I_diff': 0.75, 'T_diff': 0.75, 'N0': 1226.049177228735, 'h_N': 11.68357649883362, 'r0': 0.9026227221590801, 'a0': 0.001623066140912582, 'h0': 0.9724698980731123, 'alpha0': 0.0004950181688364194, 'eta0': 3.3933357544893052, 'delta': 0.038340813392633344, 'n': 1.2912555989162078, 'nu': 1.101437518514751, 'a_scale': 2.7370966786739177, 'id': 1966800}	1	[1]	[[[ 257.779107,2449.48907 , 458.889316, 310.301539]]]	[[[2449.48907, 0. , 0. ]]]	[[[1.20483439,0.98621275,1.07022972,0.15967742]]]	[[[0.98621275,0. ,0. ]]]	[[[0. ,1.07022972,0.15967742]]]	[1.]
{'I_diff': 1.0, 'T_diff': 1.0, 'N0': 572.6554205583968, 'h_N': 19.07726494637611, 'r0': 0.6658847103896389, 'a0': 0.001213178058190443, 'h0': 0.9258469161235416, 'alpha0': 0.0003852631839448313, 'eta0': 4.726594084248067, 'delta': 0.046514292820841054, 'n': 1.013683648281725, 'nu': 1.4576699896391068, 'a_scale': 2.030870099520504, 'id': 1974200}	2	[1,1]	[[[572.65523 , 0. , 0. , 0. ], [352.196256,247.163104,501.37587 , 0. ]]]	[[[ 0. , 0. , 0. ], [247.163104, 0. , 0. ]]]	[[[0.00000033,0. ,0. ,0. ], [0.52728723,2.43359411,0.59443747,0. ]]]	[[[0. ,0. ,0. ], [2.43359411,0. ,0. ]]]	[[[0. ,0. ,0. ], [0. ,0.59443747,0. ]]]	[0.09,0.91]
{'I_diff': 0.75, 'T_diff': 0.5, 'N0': 2217.4847967419432, 'h_N': 14.02315210811226, 'r0': 1.2081074972047627, 'a0': 0.001216136678556089, 'h0': 2.000059867479832, 'alpha0': 0.0005795839765999834, 'eta0': 3.7830634048886265, 'delta': 0.03127830351690323, 'n': 1.4793849097996579, 'nu': 1.5134694092879812, 'a_scale': 4.089614930493673, 'id': 1976200}	1	[0]	[[[ 60.2216456,9044.84635 , 334.9989393, 241.5998037]]]	[[[9044.84635 , 43.5801763, 165.541671 ]]]	[[[3.32236114,0.3999054 ,1.70481917,0.85208563]]]	[[[0.3999054 ,0.96198797,0.93377652]]]	[[[0. ,1.85223904,0.70762605]]]	[1.]
{'I_diff': 0.75, 'T_diff': 0.5, 'N0': 1649.870401032199, 'h_N': 9.311708298570439, 'r0': 0.9675424566660603, 'a0': 0.0015999587166260023, 'h0': 1.742651033632718, 'alpha0': 0.0007905735331212855, 'eta0': 1.7794192782774547, 'delta': 0.0462867761352245, 'n': 1.5202847902248895, 'nu': 1.5546751969770591, 'a_scale': 4.584993486879743, 'id': 1989000}	1	[0]	[[[ 0.51915582,8537.99099 , 66.3004973 , 68.2438922 ]]]	[[[8537.99099 , 36.0487096, 40.816692 ]]]	[[[0.00000033,0.00000033,0.00000033,0.00000033]]]	[[[0.00000033,0.00000033,0.00000033]]]	[[[0. ,0.00000033,0.00000033]]]	[1.]
{'I_diff': 0.5, 'T_diff': 0.5, 'N0': 2211.657542816697, 'h_N': 9.755895050156214, 'r0': 1.120240072556508, 'a0': 0.0013985688458032068, 'h0': 1.7555207377135884, 'alpha0': 0.0002178419807607782, 'eta0': 4.128191463578985, 'delta': 0.03274660283263399, 'n': 1.3967678610133873, 'nu': 1.322289850374239, 'a_scale': 2.19692147296964, 'id': 1965800}	1	[0]	[[[ 161.048728,6014.30231 , 503.195902, 398.174629]]]	[[[6014.30231 , 318.750259, 271.904675]]]	[[[1.92285018,0.63555297,1.29359884,0.42130633]]]	[[[0.63555297,1.48040074,0.51501845]]]	[[[0. ,0.98991531,0.22171826]]]	[1.]
{'I_diff': 0.75, 'T_diff': 1.0, 'N0': 710.9719084217106, 'h_N': 13.64687507568655, 'r0': 0.8794806643928268, 'a0': 0.0019751489263917003, 'h0': 1.1888388574478728, 'alpha0': 0.00039542047114750714, 'eta0': 3.5563724550975637, 'delta': 0.057741157524570944, 'n': 1.5313505127405973, 'nu': 1.4937859582266277, 'a_scale': 3.2170146141594715, 'id': 1989400}	1	[1]	[[[664.792225 , 17.6805102,111.714175 , 0. ]]]	[[[17.6805102, 0. , 0. ]]]	[[[0.00000033,0.00000033,0.00000033,0. ]]]	[[[0.00000033,0. ,0. ]]]	[[[0. ,0.00000033,0. ]]]	[1.]
{'I_diff': 1.0, 'T_diff': 1.0, 'N0': 1508.4847501097913, 'h_N': 10.801636060542853, 'r0': 0.6999610081156946, 'a0': 0.0017291825393669735, 'h0': 2.0009037895868658, 'alpha0': 0.0003751683024970573, 'eta0': 4.172231644267844, 'delta': 0.03539177656891701, 'n': 1.3498130094606344, 'nu': 1.9359037425604564, 'a_scale': 2.262142621425247, 'id': 1980600}	2	[0,0]	[[[ 1.34189507,5966.97889 , 241.9705327 , 170.4227067 ], [ 41.6131536 ,5753.36688 , 256.3373394 , 166.1150913 ]]]	[[[5966.97889 , 32.6675827, 134.594037 ], [5753.36688 , 34.0828114, 131.721973 ]]]	[[[1.15967906,0.35982724,1.27954056,0.92628291], [3.2489387 ,0.44405882,1.31364401,0.9099437 ]]]	[[[0.35982724,0.73005317,1.06584185], [0.44405882,0.77670428,1.04551947]]]	[[[0. ,1.37796962,0.43375807], [0. ,1.40709248,0.41611615]]]	[0.825,0.175]
{'I_diff': 1.0, 'T_diff': 0.75, 'N0': 2186.4830932916716, 'h_N': 6.225212675644009, 'r0': 1.1214587001945482, 'a0': 0.00104794994317724, 'h0': 0.5896762243792708, 'alpha0': 0.0003529651087316999, 'eta0': 2.3982273859986547, 'delta': 0.04288485132674328, 'n': 1.7351350723211971, 'nu': 1.2744971703382617, 'a_scale': 1.475692711087109, 'id': 1932400}	2	[0,0]	[[[ 240.414713 ,2286.0675 , 286.9790141 , 667.758499 ], [ 2.26157218,1791.06768 , 220.6198005 , 886.18549 ]]]	[[[2286.0675 , 197.781977, 554.101033], [1791.06768 , 149.518435, 663.875264]]]	[[[1.12008852,1.02598906,1.12380145,0.19662842], [0. ,0. ,0. ,0. ]]]	[[[1.02598906,1.3286374 ,0.22006344], [0. ,0. ,0. ]]]	[[[0. ,0.69575231,0.08264777], [0. ,0. ,0. ]]]	[0.975,0.025]
{'I_diff': 1.0, 'T_diff': 0.25, 'N0': 1373.4192350371366, 'h_N': 9.376621897588159, 'r0': 1.24659632869084, 'a0': 0.0020526669311336527, 'h0': 2.010009089540417, 'alpha0': 0.0006859794012772551, 'eta0': 1.6150109301476678, 'delta': 0.05171264660212946, 'n': 1.7196413995827204, 'nu': 1.499452067347014, 'a_scale': 2.212483004100953, 'id': 1989600}	1	[0]	[[[ 0.45241657,7070.74486 , 71.1646018 , 52.06973604]]]	[[[7070.74486 , 39.7146295, 48.753705 ]]]	[[[0.00000033,0.00000033,0.00000033,0.00000033]]]	[[[0.00000033,0.00000033,0.00000033]]]	[[[0. ,0.00000033,0.00000033]]]	[1.]
{'I_diff': 1.0, 'T_diff': 0.5, 'N0': 599.6508797327083, 'h_N': 16.354687578920455, 'r0': 1.587898393375462, 'a0': 0.0019076059524672812, 'h0': 1.8418903244491185, 'alpha0': 0.000404806110693102, 'eta0': 3.332810851459555, 'delta': 0.03877317162793818, 'n': 1.6590308391174737, 'nu': 1.1406778339911954, 'a_scale': 4.439633967533762, 'id': 1989800}	1	[1]	[[[524.082048 , 10.8732082,208.369036 , 0. ]]]	[[[10.8732082, 0. , 0. ]]]	[[[0.00000033,0.00000033,0.00000033,0. ]]]	[[[0.00000033,0. ,0. ]]]	[[[0. ,0.00000033,0. ]]]	[1.]
{'I_diff': 1.0, 'T_diff': 0.5, 'N0': 1466.3092854538036, 'h_N': 7.301127453817966, 'r0': 1.9671751913261626, 'a0': 0.0007744904314922459, 'h0': 2.257201349261589, 'alpha0': 0.0007195868958140516, 'eta0': 3.197782009609981, 'delta': 0.030289528990792472, 'n': 1.362475970582175, 'nu': 1.1460908007473551, 'a_scale': 3.4765923995148738, 'id': 1967400}	1	[0]	[[[ 44.5196269,3896.0724 , 462.178608 , 288.6900658]]]	[[[3896.0724 , 152.627862, 190.826117]]]	[[[2.54803656,0.64432493,1.12768953,0.53767919]]]	[[[0.64432493,2.11651082,0.66700102]]]	[[[0. ,1.44779326,1.04670109]]]	[1.]
{'I_diff': 0.75, 'T_diff': 0.75, 'N0': 573.4771624195472, 'h_N': 12.301250882174518, 'r0': 1.2301305417652009, 'a0': 0.0007670013287433507, 'h0': 2.289403567185995, 'alpha0': 0.0006482947099639411, 'eta0': 4.0919896915374885, 'delta': 0.05368197545512272, 'n': 1.2789390487960561, 'nu': 1.5470042864085456, 'a_scale': 3.932070442024879, 'id': 1960400}	1	[1]	[[[128.916165 ,288.26421 ,647.65878 , 24.3362988]]]	[[[288.26421 ,337.781354, 0. ]]]	[[[0.84696596,1.39811607,0.27696529,1.11438899]]]	[[[1.39811607,0.73541177,0. ]]]	[[[0. ,1.08692669,1.11438899]]]	[1.]
{'I_diff': 0.25, 'T_diff': 0.25, 'N0': 1316.510059489636, 'h_N': 6.478161262942808, 'r0': 0.9310563728634855, 'a0': 0.0013890518752772548, 'h0': 1.9482572600162333, 'alpha0': 0.0007647767291840682, 'eta0': 5.193164056791762, 'delta': 0.03136135656681989, 'n': 1.3575128329168802, 'nu': 1.1625532556890195, 'a_scale': 3.6424842849827526, 'id': 1971200}	1	[0]	[[[ 161.28089 ,3503.67425 , 408.584818, 193.005572]]]	[[[3503.67425 , 247.20909 , 112.897436]]]	[[[1.62954147,0.73274402,1.21613174,0.32421249]]]	[[[0.73274402,1.32409537,0.38646663]]]	[[[0. ,1.05378541,0.23685222]]]	[1.]
{'I_diff': 0.75, 'T_diff': 0.5, 'N0': 1322.2380939514433, 'h_N': 11.940278186873302, 'r0': 1.5779372536754612, 'a0': 0.0018531608735031701, 'h0': 2.066580489598877, 'alpha0': 0.0004462786449189595, 'eta0': 3.3531621653210397, 'delta': 0.055158933940336094, 'n': 1.7359732614039358, 'nu': 1.6633900929208716, 'a_scale': 2.2948510649505947, 'id': 1969800}	2	[0,0]	[[[ 102.753957 ,4686.81677 , 376.817343 , 98.27376467], [ 0.50321883,6528.56908 , 114.0297512 , 67.3854982 ]]]	[[[4686.81677 , 169.532049 , 95.9578468], [6528.56908 , 52.2235043, 42.438323 ]]]	[[[2.22406151,0.55832664,1.27950119,0.82472391], [0. ,0. ,0. ,0. ]]]	[[[0.55832664,1.52176319,0.83891336], [0. ,0. ,0. ]]]	[[[0. ,1.107208 ,0.24539913], [0. ,0. ,0. ]]]	[0.99,0.01]
{'I_diff': 0.75, 'T_diff': 0.25, 'N0': 1984.280363050431, 'h_N': 18.382717760802244, 'r0': 0.5607988174130105, 'a0': 0.0009753649184133835, 'h0': 0.7643577320355663, 'alpha0': 0.0004809600986490338, 'eta0': 1.9448038905049203, 'delta': 0.04513063138916028, 'n': 1.3290346414799634, 'nu': 1.049788592100261, 'a_scale': 3.8674957764098736, 'id': 1992000}	1	[1]	[[[1908.32979 , 35.2628199, 180.92677 , 0. ]]]	[[[35.2628199, 0. , 0. ]]]	[[[0.00000033,0.00000033,0.00000033,0. ]]]	[[[0.00000033,0. ,0. ]]]	[[[0. ,0.00000033,0. ]]]	[1.]
{'I_diff': 0.75, 'T_diff': 1.0, 'N0': 612.4183061134986, 'h_N': 18.960544753145548, 'r0': 1.6608086381544678, 'a0': 0.0011497555120845752, 'h0': 1.1433796199708006, 'alpha0': 0.0008152504722797572, 'eta0': 1.5159908012623524, 'delta': 0.05871643817399391, 'n': 1.1315334752163757, 'nu': 1.6583137420408014, 'a_scale': 4.724599677231996, 'id': 1992600}	1	[0]	[[[ 0.96091821,2560.95988 , 63.6910798 , 71.0431507 ]]]	[[[2560.95988 , 37.3882441, 37.1674107]]]	[[[0.00000033,0.00000033,0.00000033,0.00000033]]]	[[[0.00000033,0.00000033,0.00000033]]]	[[[0. ,0.00000033,0.00000033]]]	[1.]
{'I_diff': 1.0, 'T_diff': 0.5, 'N0': 843.2907494606111, 'h_N': 15.574022009787647, 'r0': 1.2438338183277924, 'a0': 0.0014737769387295667, 'h0': 0.8111292192944181, 'alpha0': 0.0006186605021318916, 'eta0': 3.606167885593999, 'delta': 0.03880956814810481, 'n': 1.7462823576684454, 'nu': 1.1430943863034466, 'a_scale': 2.5141653040609384, 'id': 1993000}	1	[1]	[[[786.587111 , 10.3100783,155.286008 , 0. ]]]	[[[10.3100783, 0. , 0. ]]]	[[[0.00000033,0.00000033,0.00000033,0. ]]]	[[[0.00000033,0. ,0. ]]]	[[[0. ,0.00000033,0. ]]]	[1.]
{'I_diff': 0.25, 'T_diff': 0.5, 'N0': 1809.6507348578698, 'h_N': 18.727814391616477, 'r0': 1.4360800632271626, 'a0': 0.000919949384136504, 'h0': 2.1444498489394093, 'alpha0': 0.0003893087995464256, 'eta0': 3.205527804675632, 'delta': 0.03765864682187881, 'n': 1.473024196557236, 'nu': 1.6629850101324923, 'a_scale': 2.3018137130449112, 'id': 1990600}	1	[0]	[[[ 0.54805146,9534.62867 , 62.0948076 , 68.7304506 ]]]	[[[9534.62867 , 41.1183522, 24.5667802]]]	[[[0.,0.,0.,0.]]]	[[[0.,0.,0.]]]	[[[0.,0.,0.]]]	[1.]
{'I_diff': 0.25, 'T_diff': 0.75, 'N0': 1154.2763827632825, 'h_N': 15.966614515776332, 'r0': 1.9860533799916162, 'a0': 0.0005317953940010754, 'h0': 2.225725801781722, 'alpha0': 0.0004765396808251851, 'eta0': 4.928625820656215, 'delta': 0.03972273122639107, 'n': 1.8442872710746099, 'nu': 1.7263496768176037, 'a_scale': 2.495926110611723, 'id': 1974800}	1	[0]	[[[ 89.0819036,4194.17987 , 320.5146144, 87.7213046]]]	[[[4194.17987 , 235.512779 , 46.2183876]]]	[[[2.20704126,0.5514408 ,1.45639856,0.64098485]]]	[[[0.5514408 ,1.52857944,0.84436039]]]	[[[0. ,1.27322297,0.41935515]]]	[1.]
{'I_diff': 0.25, 'T_diff': 1.0, 'N0': 1719.4022967805954, 'h_N': 13.799976823088386, 'r0': 0.554988896244448, 'a0': 0.0017392511048477278, 'h0': 1.6534784882112386, 'alpha0': 0.00035144573493363937, 'eta0': 2.1280892178212856, 'delta': 0.034262414862322975, 'n': 1.1271254303959508, 'nu': 1.351739031732337, 'a_scale': 4.0697493712075286, 'id': 1991000}	2	[0,1]	[[[ 1.2558873,7266.25799 , 138.0876893, 222.9776875], [1719.40172 , 0. , 0. , 0. ]]]	[[[7266.25799 , 102.560415 , 96.8805485], [ 0. , 0. , 0. ]]]	[[[0. ,0. ,0. ,0. ], [0.00000033,0. ,0. ,0. ]]]	[[[0.,0.,0.], [0.,0.,0.]]]	[[[0.,0.,0.], [0.,0.,0.]]]	[0.995,0.005]
{'I_diff': 1.0, 'T_diff': 0.25, 'N0': 2163.6095695111258, 'h_N': 11.806318655617837, 'r0': 0.8338736693808265, 'a0': 0.0015116960562564189, 'h0': 1.204089109177415, 'alpha0': 0.0006362635932926426, 'eta0': 3.6002524699111382, 'delta': 0.04929125391859755, 'n': 1.5056656074619523, 'nu': 1.6275171571040599, 'a_scale': 3.6327902971204, 'id': 1967200}	1	[1]	[[[ 235.720561,7286.62178 , 368.305154, 226.922298]]]	[[[7286.62178 , 254.048831, 226.922298]]]	[[[1.80143126,0.63343089,1.82132003,0.71963322]]]	[[[0.63343089,2.02471599,0.71963322]]]	[[[0. ,1.44380157,0. ]]]	[1.]
{'I_diff': 0.75, 'T_diff': 1.0, 'N0': 744.7123299358022, 'h_N': 18.649185988652874, 'r0': 0.5590413017485563, 'a0': 0.001611114029591049, 'h0': 1.4409747461451996, 'alpha0': 0.0003701928272628157, 'eta0': 4.8764015257141775, 'delta': 0.05997257926509843, 'n': 1.2231905513212138, 'nu': 1.1568912219680596, 'a_scale': 1.6118382673218876, 'id': 1976600}	1	[1]	[[[486.802659,450.952328,464.027132, 0. ]]]	[[[450.952328, 0. , 0. ]]]	[[[0.53487966,2.12845441,0.81029502,0. ]]]	[[[2.12845441,0. ,0. ]]]	[[[0. ,0.81029502,0. ]]]	[1.]
{'I_diff': 0.25, 'T_diff': 1.0, 'N0': 1592.3317936895085, 'h_N': 6.661807895110434, 'r0': 1.6649688344203437, 'a0': 0.001368563243305393, 'h0': 2.10359802180316, 'alpha0': 0.0006774621822938672, 'eta0': 3.9307435485018174, 'delta': 0.04212920046732734, 'n': 1.3630414797795756, 'nu': 1.863947817555292, 'a_scale': 4.023258884325507, 'id': 1987800}	2	[0,0]	[[[ 0.18303009,8609.21182 , 41.4881804 , 41.3114948 ], [ 41.0005144 ,6420.94924 , 303.718672 , 123.5747811 ]]]	[[[8609.21182 , 27.5621196, 13.6438231], [6420.94924 , 136.667358 , 100.814174 ]]]	[[[0. ,0. ,0. ,0. ], [3.27019526,0.42523313,1.65090898,1.02960313]]]	[[[0. ,0. ,0. ], [0.42523313,1.59493424,1.15819275]]]	[[[0. ,0. ,0. ], [0. ,1.72027453,0.47664228]]]	[0.865,0.135]
{'I_diff': 0.25, 'T_diff': 0.75, 'N0': 703.5694724887958, 'h_N': 10.482513771375807, 'r0': 0.6091737224698518, 'a0': 0.0016695134139760631, 'h0': 0.6011611302787685, 'alpha0': 0.0006857102568032432, 'eta0': 2.6202325103752457, 'delta': 0.0400252023796496, 'n': 1.5958540831265986, 'nu': 1.423310116598174, 'a_scale': 1.2013920113522438, 'id': 1965200}	2	[1,1]	[[[ 54.5643956,1344.38545 , 70.9301726, 319.696143 ], [ 614.496227 , 34.0132104, 52.1885381, 46.8122348]]]	[[[1344.38545 , 53.2687437, 0. ], [ 34.0132104, 30.4308436, 0. ]]]	[[[1.50253472,0.6966325 ,1.19575092,0.18429801], [0. ,0. ,0. ,0. ]]]	[[[0.6966325 ,1.21572608,0. ], [0. ,0. ,0. ]]]	[[[0. ,1.1384803 ,0.18429801], [0. ,0. ,0. ]]]	[0.995,0.005]
{'I_diff': 0.5, 'T_diff': 1.0, 'N0': 896.6688028222798, 'h_N': 18.96307008455767, 'r0': 1.2581682645455765, 'a0': 0.001497717891337521, 'h0': 0.992346528953858, 'alpha0': 0.00045412447626653666, 'eta0': 2.4853510685398743, 'delta': 0.04789380634689122, 'n': 1.7614736501901564, 'nu': 1.351319426156654, 'a_scale': 2.1593937515303825, 'id': 1953400}	2	[0,1]	[[[ 97.8356743,1241.15705 , 207.9115615, 251.568628 ], [ 819.247133 , 17.2307081, 112.5160631, 16.9495251]]]	[[[1241.15705 , 147.901036 , 140.851289 ], [ 17.2307081, 35.6771102, 0. ]]]	[[[1.28905604,0.87932505,0.84362468,0.19527004], [0. ,0. ,0. ,0. ]]]	[[[0.87932505,0.95196136,0.27917122], [0. ,0. ,0. ]]]	[[[0. ,0.58405856,0.08879043], [0. ,0. ,0. ]]]	[0.975,0.025]
{'I_diff': 0.5, 'T_diff': 0.25, 'N0': 1268.6282175549964, 'h_N': 11.227912136484257, 'r0': 1.2968184755340577, 'a0': 0.0009011752691748738, 'h0': 1.3082846574174614, 'alpha0': 0.0006156546686091089, 'eta0': 4.0501618334205, 'delta': 0.04909437009870517, 'n': 1.19821073454365, 'nu': 1.8156349522868227, 'a_scale': 2.286818157027771, 'id': 1972000}	1	[1]	[[[ 99.0713256,4441.18588 , 337.691163 , 112.507661 ]]]	[[[4441.18588 , 191.491396, 112.507661]]]	[[[2.10661088,0.56790967,1.49663278,0.58967352]]]	[[[0.56790967,1.64925996,0.58967352]]]	[[[0. ,1.32031438,0. ]]]	[1.]
{'I_diff': 0.25, 'T_diff': 0.5, 'N0': 562.5014481066755, 'h_N': 8.586601609356585, 'r0': 1.1308106249842855, 'a0': 0.0019568440499630104, 'h0': 1.4281743754665657, 'alpha0': 0.0002453398011342929, 'eta0': 5.137937522692832, 'delta': 0.04844513440527652, 'n': 1.3486461876622848, 'nu': 1.1697422365280503, 'a_scale': 3.3867589864284735, 'id': 1993800}	1	[1]	[[[455.02413 , 26.8075638,218.052747 , 0. ]]]	[[[26.8075638, 0. , 0. ]]]	[[[0.00000033,0.00000033,0.00000033,0. ]]]	[[[0.00000033,0. ,0. ]]]	[[[0. ,0.00000033,0. ]]]	[1.]
{'I_diff': 0.5, 'T_diff': 0.5, 'N0': 1962.4891007809595, 'h_N': 19.838725268512636, 'r0': 1.66634352506782, 'a0': 0.0011056801418823264, 'h0': 0.6310873382759999, 'alpha0': 0.00046264418210395606, 'eta0': 1.7943995414892933, 'delta': 0.0533341755335536, 'n': 1.7131999412302452, 'nu': 1.7347288695316099, 'a_scale': 3.5906351470557936, 'id': 1994600}	1	[0]	[[[ 0.81703072,9070.51264 , 68.7912747 , 199.7603961 ]]]	[[[9070.51264 , 37.7390824, 109.706232 ]]]	[[[0.00000033,0.00000033,0.00000033,0.00000033]]]	[[[0.00000033,0.00000033,0.00000033]]]	[[[0. ,0.00000033,0.00000033]]]	[1.]
{'I_diff': 0.25, 'T_diff': 0.75, 'N0': 2078.253651474428, 'h_N': 7.426990090104583, 'r0': 1.269862786682547, 'a0': 0.0012850529667379573, 'h0': 1.624463502381025, 'alpha0': 0.00040461156771987245, 'eta0': 4.197167617599714, 'delta': 0.05610319203546192, 'n': 1.7514794389435306, 'nu': 1.867681289626876, 'a_scale': 2.2253747482257245, 'id': 1971600}	1	[0]	[[[ 414.699347 ,6714.61291 , 632.425565 , 80.8714104]]]	[[[6714.61291 , 481.658915 , 34.1572631]]]	[[[1.53024697,0.7578593 ,1.42571817,0.5110936 ]]]	[[[0.7578593 ,1.48183676,0.72931851]]]	[[[0. ,1.2560995 ,0.35426859]]]	[1.]
{'I_diff': 0.5, 'T_diff': 1.0, 'N0': 2192.64737853998, 'h_N': 13.974848713288273, 'r0': 0.540651597933143, 'a0': 0.0012299864649550404, 'h0': 2.1041837687319, 'alpha0': 0.0007439640066953997, 'eta0': 1.53630677061624, 'delta': 0.042938515368705875, 'n': 1.8503742056503323, 'nu': 1.8403288287637771, 'a_scale': 3.6927480860387862, 'id': 1995000}	1	[0]	[[[ 1.25278899,12088.3326 , 36.4442404 , 31.8143068 ]]]	[[[12088.3326 , 22.3328956, 15.7277033]]]	[[[0.00000033,0.00000033,0.00000033,0.00000033]]]	[[[0.00000033,0.00000033,0.00000033]]]	[[[0. ,0.00000033,0.00000033]]]	[1.]
{'I_diff': 1.0, 'T_diff': 1.0, 'N0': 1543.4703226479787, 'h_N': 18.53211480368048, 'r0': 1.3231498352204565, 'a0': 0.0006935411573222425, 'h0': 2.0137812718374497, 'alpha0': 0.0006449490954125301, 'eta0': 2.8360090696286107, 'delta': 0.039155916015629316, 'n': 1.445820443769252, 'nu': 1.5587173880942973, 'a_scale': 4.672243043450107, 'id': 1977400}	1	[0]	[[[ 163.439236 ,5268.04751 , 451.7122929, 157.4306575]]]	[[[5268.04751 , 94.1780849, 65.9812886]]]	[[[2.203197 ,0.57637592,1.41053639,0.75960827]]]	[[[0.57637592,2.7901985 ,1.23552168]]]	[[[0. ,1.74077692,0.87625437]]]	[1.]
{'I_diff': 0.25, 'T_diff': 0.5, 'N0': 1017.0422114325437, 'h_N': 14.078716242393423, 'r0': 1.4113378711655578, 'a0': 0.0007529552637642373, 'h0': 1.9060556726982438, 'alpha0': 0.000701877804451621, 'eta0': 3.8842621935612454, 'delta': 0.039978164733800906, 'n': 1.0038506143304942, 'nu': 1.0110577568041763, 'a_scale': 3.604101971288086, 'id': 1987400}	3	[0,1,1]	[[[ 5.05291251,1387.55956 , 687.573188 , 241.733954 ], [ 2.30555156,2052.05216 , 436.28902 , 196.822666 ], [1017.04187 , 0. , 0. , 0. ]]]	[[[1387.55956 , 355.293609, 124.236897], [2052.05216 , 436.28902 , 196.822666], [ 0. , 0. , 0. ]]]	[[[0.94948602,0.80110778,0.58183505,0.29815603], [0.917412 ,0.55296236,0.70061257,0.34471262], [0.00000033,0. ,0. ,0. ]]]	[[[0.80110778,1.06839183,0.62304826], [0.55296236,0.70061257,0.34471262], [0. ,0. ,0. ]]]	[[[0. ,1.39521364,0.84491289], [0. ,0. ,0. ], [0. ,0. ,0. ]]]	[0.945,0.015,0.04 ]
{'I_diff': 1.0, 'T_diff': 0.5, 'N0': 2067.02099287337, 'h_N': 17.89527836000548, 'r0': 0.9217256415215518, 'a0': 0.001301570309555445, 'h0': 2.0550311989128596, 'alpha0': 0.0008065116363498965, 'eta0': 3.724723551436146, 'delta': 0.041705190351552894, 'n': 1.0497431523012501, 'nu': 1.924578554817015, 'a_scale': 2.164568719626055, 'id': 1996200}	2	[0,1]	[[[ 0.88352049,11354.3037 , 37.2132495 , 32.20452092], [ 2067.0203 , 0. , 0. , 0. ]]]	[[[11354.3037 , 17.916811 , 23.0357337], [ 0. , 0. , 0. ]]]	[[[0.00000033,0.00000033,0.00000033,0.00000033], [0.00000033,0. ,0. ,0. ]]]	[[[0.00000033,0.00000033,0.00000033], [0. ,0. ,0. ]]]	[[[0. ,0.00000033,0.00000033], [0. ,0. ,0. ]]]	[0.855,0.145]
{'I_diff': 0.25, 'T_diff': 1.0, 'N0': 1757.7185993224525, 'h_N': 16.446985389437927, 'r0': 1.198048114703441, 'a0': 0.001885707717776783, 'h0': 1.513675927812364, 'alpha0': 0.0003192271886580078, 'eta0': 1.7366427124089376, 'delta': 0.050589300695806944, 'n': 1.4509119168358238, 'nu': 1.1418150740397555, 'a_scale': 1.7690024523426169, 'id': 1968600}	2	[1,1]	[[[ 176.783677 ,4688.22465 , 430.33340703, 470.357117 ], [1663.65522 , 22.9211604 , 191.038011 , 0. ]]]	[[[4688.22465 , 429.171143 , 0. ], [ 22.9211604, 0. , 0. ]]]	[[[1.76388764,0.68384097,1.12164914,0.30163283], [0.00000033,0.00000033,0.00000033,0. ]]]	[[[0.68384097,1.122191 ,0. ], [0.00000033,0. ,0. ]]]	[[[0. ,0.92424339,0.30163283], [0. ,0.00000033,0. ]]]	[0.995,0.005]
{'I_diff': 0.5, 'T_diff': 0.25, 'N0': 2204.7944637245682, 'h_N': 5.066254699194493, 'r0': 1.8215047726986469, 'a0': 0.0015272418861836086, 'h0': 2.075352626716393, 'alpha0': 0.000750211993505101, 'eta0': 4.586656792985199, 'delta': 0.036008156004192396, 'n': 1.8020617078790617, 'nu': 1.6625336958185304, 'a_scale': 4.6524863157734835, 'id': 1978400}	1	[0]	[[[ 193.686975 ,8361.83767 , 551.583043 , 144.69974723]]]	[[[8361.83767 , 222.917784, 142.000962]]]	[[[2.16113888,0.56076871,1.6501058 ,0.82235045]]]	[[[0.56076871,1.87829821,0.82886724]]]	[[[0. ,1.51772639,0.48703881]]]	[1.]
{'I_diff': 1.0, 'T_diff': 0.75, 'N0': 860.7341204151803, 'h_N': 12.265319853315459, 'r0': 0.9017994658910338, 'a0': 0.0013981068383938937, 'h0': 1.532938222105834, 'alpha0': 0.0008771326505229933, 'eta0': 5.074872691078976, 'delta': 0.046031003624058986, 'n': 1.9045709033237213, 'nu': 1.3082544943467982, 'a_scale': 1.7042865682877282, 'id': 1996400}	1	[1]	[[[826.006186 , 10.2796703, 93.1411937, 0. ]]]	[[[10.2796703, 0. , 0. ]]]	[[[0.00000033,0.00000033,0.00000033,0. ]]]	[[[0.00000033,0. ,0. ]]]	[[[0. ,0.00000033,0. ]]]	[1.]
{'I_diff': 0.25, 'T_diff': 1.0, 'N0': 1078.9184106040293, 'h_N': 19.606140775496193, 'r0': 1.809293341696768, 'a0': 0.0011248905132896611, 'h0': 1.6867267442807705, 'alpha0': 0.0008083541329299382, 'eta0': 3.1730159488481027, 'delta': 0.05745093490283103, 'n': 1.2672692675945765, 'nu': 1.4090758404447503, 'a_scale': 4.183640514887123, 'id': 1975000}	1	[0]	[[[ 60.8535399,3681.45724 , 332.2853205, 106.4890919]]]	[[[3681.45724 , 272.609486 , 51.4749006]]]	[[[2.36663991,0.52628871,1.26799161,0.53653208]]]	[[[0.52628871,1.34621901,0.7925188 ]]]	[[[0. ,0.92427033,0.3035029 ]]]	[1.]
{'I_diff': 0.25, 'T_diff': 0.75, 'N0': 2054.4877804368925, 'h_N': 15.793974740067364, 'r0': 1.9497656436801454, 'a0': 0.0020141772646718238, 'h0': 1.6803960500849435, 'alpha0': 0.0004329438495382267, 'eta0': 4.4363617618665945, 'delta': 0.035219857388966526, 'n': 1.7567297149665526, 'nu': 1.7848576518150443, 'a_scale': 1.5879033568087997, 'id': 1981200}	1	[1]	[[[ 95.1020672,8761.49111 , 299.9643394, 218.839757 ]]]	[[[8761.49111 , 230.663691, 0. ]]]	[[[2.83237555,0.42877095,2.08506651,0.70890213]]]	[[[0.42877095,2.13299869,0. ]]]	[[[0. ,1.9354514 ,0.70890213]]]	[1.]
{'I_diff': 1.0, 'T_diff': 0.25, 'N0': 1145.8650296659898, 'h_N': 14.736579206320327, 'r0': 1.7688077979766468, 'a0': 0.0018875766215709624, 'h0': 1.925251759066265, 'alpha0': 0.0008748529863466305, 'eta0': 4.436154338283023, 'delta': 0.04120035574266411, 'n': 1.390916562525768, 'nu': 1.8564881282661418, 'a_scale': 1.9345041656271733, 'id': 1996000}	1	[1]	[[[ 0.38039035,6059.08151 , 34.5371694 , 35.755119 ]]]	[[[6059.08151 , 18.7711448, 35.755119 ]]]	[[[0.,0.,0.,0.]]]	[[[0.,0.,0.]]]	[[[0.,0.,0.]]]	[1.]
{'I_diff': 0.75, 'T_diff': 0.25, 'N0': 752.8296934004603, 'h_N': 6.954441880515, 'r0': 1.588129897024233, 'a0': 0.0012158191630922092, 'h0': 2.2379419312072653, 'alpha0': 0.0006902462228291915, 'eta0': 1.8862352453227915, 'delta': 0.036768940267848285, 'n': 1.5643545583165401, 'nu': 1.2390738761308122, 'a_scale': 1.618395206797552, 'id': 1995200}	1	[0]	[[[ 0.24421468,2934.895 , 96.5847588 , 99.64811888]]]	[[[2934.895 , 65.3362966, 97.3738409]]]	[[[0.,0.,0.,0.]]]	[[[0.,0.,0.]]]	[[[0.,0.,0.]]]	[1.]
{'I_diff': 0.5, 'T_diff': 0.5, 'N0': 681.3729546593347, 'h_N': 16.923571251234435, 'r0': 1.786794654757084, 'a0': 0.001978242144764991, 'h0': 2.2074217247584915, 'alpha0': 0.00033694695221141624, 'eta0': 4.164706156358233, 'delta': 0.039245796212658494, 'n': 1.4162840350095078, 'nu': 1.9226587962496042, 'a_scale': 4.146694542481075, 'id': 1991400}	1	[0]	[[[ 0.54267219,2848.73511 , 96.6987276 , 80.9019985 ]]]	[[[2848.73511 , 29.2917236, 41.8633853]]]	[[[0.20818826,0.16756009,0.73704537,0.48578241]]]	[[[0.16756009,0.41815442,0.49887782]]]	[[[0. ,0.99466777,0.53517674]]]	[1.]
{'I_diff': 1.0, 'T_diff': 0.25, 'N0': 1665.317945767004, 'h_N': 13.257805144476578, 'r0': 1.9275027845408303, 'a0': 0.001941532376097183, 'h0': 0.6753091869556196, 'alpha0': 0.00040115180397731586, 'eta0': 4.051488195107506, 'delta': 0.036826120292212064, 'n': 1.544333505247768, 'nu': 1.783941603224405, 'a_scale': 4.1787196402581905, 'id': 1992800}	2	[0,1]	[[[ 0.35974592,6880.64397 , 63.1511707 , 245.6276663 ], [ 45.9647388 ,4811.07736 , 192.9929942 , 371.547339 ]]]	[[[6880.64397 , 28.1525472, 198.238522 ], [4811.07736 , 84.8231312, 371.547339 ]]]	[[[0.00000033,0.00000033,0.00000033,0.00000033], [2.5839024 ,0.48553567,1.66546686,0.38959418]]]	[[[0.00000033,0.00000033,0.00000033], [0.48553567,2.01920142,0.38959418]]]	[[[0. ,0.00000033,0.00000033], [0. ,1.43279242,0. ]]]	[0.835,0.165]
{'I_diff': 0.5, 'T_diff': 0.75, 'N0': 623.7980061557956, 'h_N': 5.3477863622030615, 'r0': 0.9279625894848484, 'a0': 0.0007590353683469032, 'h0': 0.6802083969389583, 'alpha0': 0.0008883831260337972, 'eta0': 3.9248505278532404, 'delta': 0.059438167039923814, 'n': 1.648430894572292, 'nu': 1.5957767469224766, 'a_scale': 2.2200647393489943, 'id': 1956400}	3	[0,0,1]	[[[139.892084 ,639.295314 ,224.859804 ,141.3690267 ], [496.897135 , 46.9472929 ,121.6364611 , 38.04694519], [482.700906 , 52.2154924 ,112.45595712, 51.1081349 ]]]	[[[639.295314 ,114.243837 , 80.8463249 ], [ 46.9472929 , 54.9230575 , 9.13568689], [ 52.2154924 ,102.750088 , 0. ]]]	[[[0.88739627,1.25320777,0.84627446,0.11199568], [0. ,0. ,0. ,0. ], [0.00000033,0.00000033,0.00000033,0.00000033]]]	[[[1.25320777,1.02004456,0.17081528], [0. ,0. ,0. ], [0.00000033,0.00000033,0. ]]]	[[[0. ,0.67597479,0.033651 ], [0. ,0. ,0. ], [0. ,0.00000033,0.00000033]]]	[0.9 ,0.09,0.01]
{'I_diff': 0.25, 'T_diff': 1.0, 'N0': 1813.6301351010493, 'h_N': 5.172741488970648, 'r0': 1.1417896548681852, 'a0': 0.0018663578887485066, 'h0': 2.2720106426383775, 'alpha0': 0.0005427753390893136, 'eta0': 2.1562564599747542, 'delta': 0.03260311970127187, 'n': 1.4150869715440164, 'nu': 1.762840379940939, 'a_scale': 1.911867140843913, 'id': 1997400}	1	[1]	[[[ 0.15860696,9946.27112 , 28.88295318, 52.7447913 ]]]	[[[9946.27112 , 21.9798558, 0. ]]]	[[[0.00000033,0.00000033,0.00000033,0.00000033]]]	[[[0.00000033,0.00000033,0. ]]]	[[[0. ,0.00000033,0.00000033]]]	[1.]
{'I_diff': 0.25, 'T_diff': 0.5, 'N0': 1410.6723623463386, 'h_N': 9.760290140634092, 'r0': 0.5843057336170485, 'a0': 0.0005297236096544172, 'h0': 1.288544515134399, 'alpha0': 0.0007281300122296598, 'eta0': 1.7021076477155397, 'delta': 0.050516353305054634, 'n': 1.6684298531387634, 'nu': 1.2518676889043938, 'a_scale': 3.1220993481972696, 'id': 1971400}	1	[0]	[[[ 160.914076 ,4192.03864 , 263.7983019, 212.243981 ]]]	[[[4192.03864 , 177.98994 , 133.703228]]]	[[[1.64041746,0.6825398 ,1.55708266,0.66627375]]]	[[[0.6825398 ,1.64998324,0.7826796 ]]]	[[[0. ,1.3765239 ,0.47096779]]]	[1.]
{'I_diff': 1.0, 'T_diff': 0.75, 'N0': 1370.2632055999325, 'h_N': 19.801682348030372, 'r0': 1.633616194876045, 'a0': 0.0013703814208281886, 'h0': 0.8384825677821695, 'alpha0': 0.0006426564187450646, 'eta0': 2.2985400415255266, 'delta': 0.03238744074625944, 'n': 1.406247900468077, 'nu': 1.0274014812679741, 'a_scale': 4.2828275553212345, 'id': 1993200}	2	[1,1]	[[[1120.99626 , 56.6579117, 359.946718 , 41.1840032], [ 57.3131338, 443.831373 , 217.885467 , 480.612813 ]]]	[[[ 56.6579117,144.385728 , 0. ], [443.831373 ,217.885467 ,480.612813 ]]]	[[[0.16234248,5.46731381,0.18519976,2.78222696], [0.95560178,0.86952441,0.38381586,0.03026183]]]	[[[5.46731381,1.14467147,0. ], [0.86952441,0.38381586,0.03026183]]]	[[[0. ,0.85153602,2.78222696], [0. ,0. ,0. ]]]	[0.98,0.02]
{'I_diff': 0.5, 'T_diff': 1.0, 'N0': 565.6848298979914, 'h_N': 19.026812797254156, 'r0': 0.9775550323253972, 'a0': 0.0014655665497481079, 'h0': 0.8315192213291802, 'alpha0': 0.00030658344993076504, 'eta0': 2.488344594936342, 'delta': 0.05671144570505857, 'n': 1.6849440334509547, 'nu': 1.0385614998423827, 'a_scale': 1.6196062642409426, 'id': 1998200}	1	[1]	[[[518.466443 , 16.2275602,104.606171 , 0. ]]]	[[[16.2275602, 0. , 0. ]]]	[[[0.00000033,0.00000033,0.00000033,0. ]]]	[[[0.00000033,0. ,0. ]]]	[[[0. ,0.00000033,0. ]]]	[1.]
{'I_diff': 0.75, 'T_diff': 0.5, 'N0': 1664.9209280391658, 'h_N': 16.47278953977646, 'r0': 0.652418044557605, 'a0': 0.0019121148893621446, 'h0': 1.8892642455965243, 'alpha0': 0.0008293533337234048, 'eta0': 5.180476853857433, 'delta': 0.04317856901809346, 'n': 1.0397310215021407, 'nu': 1.5138545182600494, 'a_scale': 2.161465564964579, 'id': 1998600}	1	[1]	[[[1664.92037, 0. , 0. , 0. ]]]	[[[0.,0.,0.]]]	[[[0.00000033,0. ,0. ,0. ]]]	[[[0.,0.,0.]]]	[[[0.,0.,0.]]]	[1.]
{'I_diff': 1.0, 'T_diff': 0.75, 'N0': 1252.2994779748838, 'h_N': 13.87968094924288, 'r0': 1.8773894491177545, 'a0': 0.000781807011936006, 'h0': 2.291239195056953, 'alpha0': 0.00022102383079054315, 'eta0': 4.14525424299006, 'delta': 0.03308621694630963, 'n': 1.5842048342960546, 'nu': 1.3084262738099357, 'a_scale': 1.2766939112491726, 'id': 1977200}	1	[0]	[[[ 14.3600588,3035.19989 , 255.2841846, 262.007144 ]]]	[[[3035.19989 , 217.402075, 205.769482]]]	[[[3.08862875,0.483904 ,0.92106153,0.39666203]]]	[[[0.483904 ,1.00195776,0.44780078]]]	[[[0. ,0.47629651,0.21040202]]]	[1.]
{'I_diff': 0.5, 'T_diff': 0.5, 'N0': 1016.1931152445998, 'h_N': 14.164215366931117, 'r0': 1.4201065951563505, 'a0': 0.0008833546587490636, 'h0': 2.1801041403877575, 'alpha0': 0.0003811055498611837, 'eta0': 2.6016427045948154, 'delta': 0.059826208681239446, 'n': 1.3494845142573153, 'nu': 1.0642916491529115, 'a_scale': 3.9114967447201536, 'id': 1969000}	1	[1]	[[[396.538119 ,864.723829 ,951.877853 , 12.3018231]]]	[[[864.723829,204.029386, 0. ]]]	[[[0.81243805,1.56827449,0.4642327 ,2.2055388 ]]]	[[[1.56827449,1.42239162,0. ]]]	[[[0. ,0.62367877,2.2055388 ]]]	[1.]
{'I_diff': 0.75, 'T_diff': 1.0, 'N0': 1326.1556317516547, 'h_N': 17.533340069959714, 'r0': 0.5831747522268385, 'a0': 0.0011765477412127557, 'h0': 0.9305566110674608, 'alpha0': 0.00044908637343342705, 'eta0': 2.8334084610514236, 'delta': 0.058998935515258116, 'n': 1.6116325155557585, 'nu': 1.1143866756628777, 'a_scale': 4.014590922072571, 'id': 1999000}	1	[1]	[[[1290.74847 , 20.7468822, 82.3906792, 0. ]]]	[[[20.7468822, 0. , 0. ]]]	[[[0.00000033,0.00000033,0.00000033,0. ]]]	[[[0.00000033,0. ,0. ]]]	[[[0. ,0.00000033,0. ]]]	[1.]
{'I_diff': 1.0, 'T_diff': 0.5, 'N0': 1136.9320719264392, 'h_N': 5.954158550984195, 'r0': 1.1836953175454563, 'a0': 0.0010791712352336078, 'h0': 0.7263537261485244, 'alpha0': 0.0004576261448574373, 'eta0': 5.130787302358566, 'delta': 0.033008498251982606, 'n': 1.8802955412788815, 'nu': 1.1363122361271039, 'a_scale': 2.0034445255978826, 'id': 1999400}	1	[1]	[[[1078.70081 , 9.33027775, 160.092788 , 0. ]]]	[[[9.33027775,0. ,0. ]]]	[[[0.,0.,0.,0.]]]	[[[0.,0.,0.]]]	[[[0.,0.,0.]]]	[1.]
{'I_diff': 0.75, 'T_diff': 1.0, 'N0': 2028.102115849618, 'h_N': 10.589021123001206, 'r0': 0.6924515777671184, 'a0': 0.0006965514461912608, 'h0': 1.2723314058574777, 'alpha0': 0.0006203545846357546, 'eta0': 1.8368305326040222, 'delta': 0.03953463052523597, 'n': 1.5060049694783801, 'nu': 1.2509428851027224, 'a_scale': 2.7158242580605894, 'id': 1979800}	1	[0]	[[[ 88.328035,6028.5069 , 298.8534 , 409.492462]]]	[[[6028.5069 , 123.431932, 215.440612]]]	[[[2.76433178,0.48253566,1.33909267,0.46717143]]]	[[[0.48253566,1.57515633,0.65880314]]]	[[[0. ,2.02343737,0.69263162]]]	[1.]
{'I_diff': 1.0, 'T_diff': 1.0, 'N0': 1312.1358573778202, 'h_N': 8.64199864015568, 'r0': 1.3321121363110855, 'a0': 0.0009911701883375346, 'h0': 0.983669755043352, 'alpha0': 0.00041886347250851225, 'eta0': 2.1892114438972357, 'delta': 0.0373645736712388, 'n': 1.5286124968615653, 'nu': 1.2687681974456781, 'a_scale': 4.335482417524955, 'id': 1964600}	2	[0,0]	[[[ 77.5681815 ,1232.72438 , 269.18292 , 468.355632 ], [1118.3909 , 31.2799507 , 255.948578 , 35.97174476]]]	[[[1232.72438 , 142.044397 , 268.211817 ], [ 31.2799507 , 133.63471 , 0.22989466]]]	[[[1.68897197,0.80272305,0.6634268 ,0.13668793], [0.04110547,0.28835592,0.08327161,1.36756905]]]	[[[0.80272305,0.96932168,0.33498847], [0.28835592,0.69213294,1.61449359]]]	[[[0. ,1.03259218,0.29682106], [0. ,0.90415012,1.38076813]]]	[0.99,0.01]
{'I_diff': 0.25, 'T_diff': 0.25, 'N0': 1094.1752948359049, 'h_N': 17.523213077286815, 'r0': 1.1438388505054422, 'a0': 0.000747123466740133, 'h0': 2.215080437508134, 'alpha0': 0.0005431553981535235, 'eta0': 3.1736952025086644, 'delta': 0.04138666435198289, 'n': 1.3535715838767512, 'nu': 1.1690642650594172, 'a_scale': 4.6757835711662015, 'id': 1980800}	1	[0]	[[[ 64.355771 ,2836.26757 , 388.27962 , 198.1228451]]]	[[[2836.26757 , 208.944987, 108.708898]]]	[[[2.11636265,0.59084351,0.86631542,0.33883473]]]	[[[0.59084351,1.22195946,0.44141154]]]	[[[0. ,1.14351776,0.55555903]]]	[1.]
{'I_diff': 1.0, 'T_diff': 0.5, 'N0': 1598.1839889835446, 'h_N': 14.185566409551889, 'r0': 1.9238057962726072, 'a0': 0.0013731907939227139, 'h0': 1.0111705604318442, 'alpha0': 0.00041987898740454153, 'eta0': 3.466169149990927, 'delta': 0.05000892042587084, 'n': 1.562127432552305, 'nu': 1.4407426049494092, 'a_scale': 1.5149918392384065, 'id': 1964200}	1	[1]	[[[ 70.8952054,4315.01634 , 291.5229757, 286.371593 ]]]	[[[4315.01634 , 212.374624, 286.371593]]]	[[[2.16817129,0.56456758,1.36431322,0.42251903]]]	[[[0.56456758,1.53782798,0.42251903]]]	[[[0. ,0.93775347,0. ]]]	[1.]
{'I_diff': 1.0, 'T_diff': 0.25, 'N0': 1007.4453811356457, 'h_N': 6.422856472780495, 'r0': 1.538886377872653, 'a0': 0.0017980440977328387, 'h0': 1.67279299909841, 'alpha0': 0.0006192635907087294, 'eta0': 5.1620441291554675, 'delta': 0.03258736471874888, 'n': 1.5476720987421857, 'nu': 1.5706196509761596, 'a_scale': 2.3450960806186263, 'id': 1980000}	1	[1]	[[[ 22.302222 ,3414.31915 , 143.6547557, 161.203656 ]]]	[[[3414.31915 , 102.688782, 161.203656]]]	[[[2.95220837,0.45626502,1.60725158,0.59126566]]]	[[[0.45626502,1.74989384,0.59126566]]]	[[[0. ,1.2986447,0. ]]]	[1.]
{'I_diff': 0.5, 'T_diff': 0.75, 'N0': 2164.023285160477, 'h_N': 11.256158832878231, 'r0': 0.9749934120197774, 'a0': 0.0018673902370635821, 'h0': 1.9183108425306852, 'alpha0': 0.0003162529477838162, 'eta0': 3.5176567161436276, 'delta': 0.057339073340548066, 'n': 1.6345264202219472, 'nu': 1.814274043672091, 'a_scale': 3.5255644690242565, 'id': 1978800}	1	[0]	[[[ 293.902884 ,7463.88986 , 575.777931 , 119.8703863]]]	[[[7463.88986 , 325.842957 , 97.7740741]]]	[[[1.81278517,0.64973773,1.4513757 ,0.8572955 ]]]	[[[0.64973773,1.64073458,0.99800599]]]	[[[0. ,1.24332701,0.24884969]]]	[1.]
{'I_diff': 0.75, 'T_diff': 0.25, 'N0': 1793.1167192123414, 'h_N': 13.063118593060006, 'r0': 0.7029755772412567, 'a0': 0.001917488978606805, 'h0': 2.2454181611063593, 'alpha0': 0.000676745940262573, 'eta0': 1.697938192736943, 'delta': 0.05843323453388627, 'n': 1.0330170402268903, 'nu': 1.344082487095082, 'a_scale': 2.071177492417528, 'id': 1998400}	2	[0,1]	[[[ 1.32570717,9237.33606 , 122.0492524 , 59.45236107], [1793.11612 , 0. , 0. , 0. ]]]	[[[9237.33606 , 70.3228532, 50.3584076], [ 0. , 0. , 0. ]]]	[[[0. ,0. ,0. ,0. ], [0.00000033,0. ,0. ,0. ]]]	[[[0.,0.,0.], [0.,0.,0.]]]	[[[0.,0.,0.], [0.,0.,0.]]]	[0.91,0.09]
{'I_diff': 0.25, 'T_diff': 0.75, 'N0': 1108.9420863286396, 'h_N': 18.90465853631077, 'r0': 0.7086819917367511, 'a0': 0.001138213316258197, 'h0': 1.7346399512853996, 'alpha0': 0.0006559423687217547, 'eta0': 1.7990928351148865, 'delta': 0.033265213280256986, 'n': 1.346628904217304, 'nu': 1.9349636988271852, 'a_scale': 3.5007868868312677, 'id': 2000400}	1	[0]	[[[ 1.00841114,5868.33535 , 25.7303518 , 43.7937934 ]]]	[[[5868.33535 , 16.72335 , 14.9580229]]]	[[[0.00000033,0.00000033,0.00000033,0.00000033]]]	[[[0.00000033,0.00000033,0.00000033]]]	[[[0. ,0.00000033,0.00000033]]]	[1.]
{'I_diff': 1.0, 'T_diff': 0.75, 'N0': 1373.4706054856517, 'h_N': 10.944494727719267, 'r0': 1.3485424723424482, 'a0': 0.0006891904176162637, 'h0': 1.581698550746991, 'alpha0': 0.0003631355648783895, 'eta0': 2.487328875232808, 'delta': 0.04075340684771694, 'n': 1.3806994074293488, 'nu': 1.3001148947671273, 'a_scale': 1.202123567961371, 'id': 1999600}	1	[1]	[[[ 0.55311012,4928.34901 , 127.48399055, 350.5203 ]]]	[[[4928.34901 , 126.106926, 0. ]]]	[[[0.,0.,0.,0.]]]	[[[0.,0.,0.]]]	[[[0.,0.,0.]]]	[1.]
{'I_diff': 0.75, 'T_diff': 1.0, 'N0': 1392.7672462279736, 'h_N': 16.383276457690425, 'r0': 0.7821010874315504, 'a0': 0.002046106224785538, 'h0': 2.132342856929359, 'alpha0': 0.0006525603957546225, 'eta0': 3.537606338110853, 'delta': 0.03808783529901223, 'n': 1.7565992316866246, 'nu': 1.9349334025813585, 'a_scale': 3.2474956902035506, 'id': 1995800}	1	[0]	[[[ 0.94252607,7147.47334 , 72.5270741 , 64.9610255 ]]]	[[[7147.47334 , 19.4773967, 27.4534718]]]	[[[0.06611978,0.05841708,0.86712471,0.54447416]]]	[[[0.05841708,0.26857691,0.50199818]]]	[[[0. ,1.18482802,0.65464024]]]	[1.]
{'I_diff': 0.25, 'T_diff': 1.0, 'N0': 1854.2265688542598, 'h_N': 6.279212697263826, 'r0': 0.996384760612808, 'a0': 0.0013751344224233017, 'h0': 0.6901505703899623, 'alpha0': 0.00030374705124878033, 'eta0': 2.478022536746348, 'delta': 0.05481870937505587, 'n': 1.6110940032252474, 'nu': 1.1607155168777332, 'a_scale': 4.586244777709126, 'id': 2000600}	1	[1]	[[[1791.93514 , 19.6520031, 124.849696 , 0. ]]]	[[[19.6520031, 0. , 0. ]]]	[[[0.00000033,0.00000033,0.00000033,0. ]]]	[[[0.00000033,0. ,0. ]]]	[[[0. ,0.00000033,0. ]]]	[1.]
{'I_diff': 1.0, 'T_diff': 0.5, 'N0': 620.808131369639, 'h_N': 18.6298377284989, 'r0': 1.4685980800981038, 'a0': 0.0019089504393246554, 'h0': 0.7270123895746032, 'alpha0': 0.0008385856525132056, 'eta0': 3.559248300397563, 'delta': 0.04965771460323341, 'n': 1.724913695651289, 'nu': 1.3836287365432025, 'a_scale': 2.4684827888746503, 'id': 1961000}	14	[1,0,1,1,1,1,1,1,1,1,1,1,1,1]	[[[535.681482 , 17.0199538 ,117.34969074, 31.6282554 ], [134.656537 ,364.29319 ,208.8126249 ,174.4113153 ], [535.681419 , 17.0199665 ,117.34966254, 31.6283199 ], [535.680843 , 17.0200822 ,117.34941224, 31.6289064 ], [535.680741 , 17.0201028 ,117.349368 , 31.6290114 ], [535.681091 , 17.0200324 ,117.34952 , 31.6286541 ], [535.680912 , 17.0200684 ,117.34944222, 31.6288365 ], [535.680741 , 17.0201028 ,117.34936814, 31.6290111 ], [535.680746 , 17.0201018 ,117.34937033, 31.629006 ], [535.680756 , 17.0200996 ,117.34937403, 31.6289952 ], [535.680967 , 17.0200573 ,117.34946633, 31.62878 ], [535.681249 , 17.0200007 ,117.34958832, 31.6284931 ], [535.681289 , 17.0199926 ,117.34960562, 31.6284522 ], [535.680741 , 17.0201028 ,117.34936801, 31.6290114 ]]]	[[[ 17.0199538 , 0.00032174, 0. ], [364.29319 , 91.8788989 ,115.819799 ], [ 17.0199665 , 0.00029454, 0. ], [ 17.0200822 , 0.00004524, 0. ], [ 17.0201028 , 0. , 0. ], [ 17.0200324 , 0.000153 , 0. ], [ 17.0200684 , 0.00007522, 0. ], [ 17.0201028 , 0.00000014, 0. ], [ 17.0201018 , 0.00000233, 0. ], [ 17.0200996 , 0.00000703, 0. ], [ 17.0200573 , 0.00009933, 0. ], [ 17.0200007 , 0.00022132, 0. ], [ 17.0199926 , 0.00023862, 0. ], [ 17.0201028 , 0.00000001, 0. ]]]	[[[0.00000022,0.00000139,0.00000044,0.00000379], [0.7638841 ,1.51174088,0.70441828,0.10243524], [0.00000016,0.00000104,0.00000033,0.00000284], [0.0000001 ,0.00000061,0.00000019,0.00000166], [0. ,0. ,0. ,0. ], [0.00000006,0.00000037,0.00000012,0.00000101], [0.00000011,0.00000067,0.00000021,0.00000183], [0. ,0.00000001,0. ,0.00000002], [0.00000001,0.00000008,0.00000002,0.00000022], [0.00000003,0.0000002 ,0.00000006,0.00000054], [0.0000001 ,0.00000063,0.0000002 ,0.00000173], [0.00000003,0.00000021,0.00000007,0.00000058], [0.00000006,0.00000039,0.00000012,0.00000107], [0. ,0. ,0. ,0. ]]]	[[[0.00000139,0.15734417,0. ], [1.51174088,1.01877742,0.14128231], [0.00000104,0.12887221,0. ], [0.00000061,0.49875688,0. ], [0. ,0. ,0. ], [0.00000037,0.08868224,0. ], [0.00000067,0.3295136 ,0. ], [0.00000001,1.65852311,0. ], [0.00000008,1.28358065,0. ], [0.0000002 ,1.04134644,0. ], [0.00000063,0.23529627,0. ], [0.00000021,0.03511118,0. ], [0.00000039,0.06002192,0. ], [0. ,1.89557472,0. ]]]	[[[0. ,0.00000001,0.00000379], [0. ,0.46687479,0.0258365 ], [0. ,0. ,0.00000284], [0. ,0. ,0.00000166], [0. ,0. ,0. ], [0. ,0. ,0.00000101], [0. ,0. ,0.00000183], [0. ,0. ,0.00000002], [0. ,0. ,0.00000022], [0. ,0. ,0.00000054], [0. ,0. ,0.00000173], [0. ,0. ,0.00000058], [0. ,0. ,0.00000107], [0. ,0. ,0. ]]]	[0.035,0.76 ,0.005,0.01 ,0.09 ,0.01 ,0.005,0.02 ,0.015,0.02 ,0.015,0.005, 0.005,0.005]
{'I_diff': 0.5, 'T_diff': 0.25, 'N0': 1790.5434536183975, 'h_N': 19.030856507455866, 'r0': 0.9166755569588603, 'a0': 0.0009603024267007738, 'h0': 1.0965140520709722, 'alpha0': 0.0005795846739265287, 'eta0': 1.434061035599392, 'delta': 0.05401151438494904, 'n': 1.6642150108372364, 'nu': 1.9027378990151558, 'a_scale': 2.8357164567148496, 'id': 2000800}	1	[0]	[[[ 1.28091221,9552.89094 , 38.0177498 , 57.8481067 ]]]	[[[9552.89094 , 20.8058028, 36.3194966]]]	[[[0.00000033,0.00000033,0.00000033,0.00000033]]]	[[[0.00000033,0.00000033,0.00000033]]]	[[[0. ,0.00000033,0.00000033]]]	[1.]
{'I_diff': 0.5, 'T_diff': 0.75, 'N0': 777.906973516686, 'h_N': 17.6748372292727, 'r0': 1.2894474373232327, 'a0': 0.0016864438341459213, 'h0': 1.5770670108765612, 'alpha0': 0.0004452110774480015, 'eta0': 2.7983229577153277, 'delta': 0.055109663620202295, 'n': 1.57621671625742, 'nu': 1.0891515447131452, 'a_scale': 3.023368660426599, 'id': 2001200}	1	[1]	[[[700.231032 , 19.4490008,175.069968 , 0. ]]]	[[[19.4490008, 0. , 0. ]]]	[[[0.00000033,0.00000033,0.00000033,0. ]]]	[[[0.00000033,0. ,0. ]]]	[[[0. ,0.00000033,0. ]]]	[1.]
{'I_diff': 0.75, 'T_diff': 0.5, 'N0': 820.920814826274, 'h_N': 12.064809446176415, 'r0': 1.459556009649948, 'a0': 0.0009957094265439902, 'h0': 1.5118870820191561, 'alpha0': 0.0006702308466019567, 'eta0': 2.4760855738862793, 'delta': 0.05151727905786318, 'n': 1.1343531105216502, 'nu': 1.8667954468322636, 'a_scale': 1.5686989310284702, 'id': 2001800}	1	[0]	[[[ 0.49972417,4160.51078 , 39.2235058 , 39.9479216 ]]]	[[[4160.51078 , 23.3710726, 24.6421883]]]	[[[0.00000033,0.00000033,0.00000033,0.00000033]]]	[[[0.00000033,0.00000033,0.00000033]]]	[[[0. ,0.00000033,0.00000033]]]	[1.]
{'I_diff': 0.25, 'T_diff': 0.5, 'N0': 2073.3079222368747, 'h_N': 13.44714345337387, 'r0': 1.5037785569460056, 'a0': 0.0007654919973662635, 'h0': 1.7443906514032386, 'alpha0': 0.0003981809332224527, 'eta0': 3.315246059347588, 'delta': 0.03450545351840709, 'n': 1.3605591983616656, 'nu': 1.5756090206976112, 'a_scale': 4.581884048311773, 'id': 2000200}	1	[0]	[[[ 0.35743616,10497.3441 , 79.0881677 , 117.6024261 ]]]	[[[10497.3441 , 46.8260917, 57.5045175]]]	[[[0.,0.,0.,0.]]]	[[[0.,0.,0.]]]	[[[0.,0.,0.]]]	[1.]
{'I_diff': 0.5, 'T_diff': 0.75, 'N0': 935.2581975989075, 'h_N': 8.455199315648542, 'r0': 0.8892967074715445, 'a0': 0.0020676567039777743, 'h0': 0.6619366502057884, 'alpha0': 0.000538106462211345, 'eta0': 3.1871624623316834, 'delta': 0.05898051515527291, 'n': 1.881822043068395, 'nu': 1.6047638924696945, 'a_scale': 3.086879223754107, 'id': 1962800}	2	[0,1]	[[[354.900498 ,652.901776 ,303.31469 ,163.8753888], [908.70664 , 10.1561943, 58.3956487, 0. ]]]	[[[652.901776 ,182.059501 , 98.4189992], [ 10.1561943, 0. , 0. ]]]	[[[0.66740426,1.77906921,1.13444951,0.24869092], [0.00000033,0.00000033,0.00000033,0. ]]]	[[[1.77906921,1.32248279,0.35136817], [0.00000033,0. ,0. ]]]	[[[0. ,0.87334319,0.09715025], [0. ,0.00000033,0. ]]]	[0.83,0.17]
{'I_diff': 0.75, 'T_diff': 0.75, 'N0': 1879.784801102888, 'h_N': 15.848550533434093, 'r0': 1.000337966625922, 'a0': 0.00196576598596823, 'h0': 1.4217664942438462, 'alpha0': 0.0007097562680151359, 'eta0': 1.828452687084904, 'delta': 0.041088823979323306, 'n': 1.9224251526626432, 'nu': 1.8753953144198423, 'a_scale': 3.4078893339961818, 'id': 2002000}	1	[0]	[[[ 0.7265989,10061.0099 , 36.1829533, 55.5271925]]]	[[[10061.0099 , 20.3843483, 31.2511568]]]	[[[0.00000033,0.00000033,0.00000033,0.00000033]]]	[[[0.00000033,0.00000033,0.00000033]]]	[[[0. ,0.00000033,0.00000033]]]	[1.]
{'I_diff': 1.0, 'T_diff': 1.0, 'N0': 1896.5867050036334, 'h_N': 14.568846278648543, 'r0': 1.7157865284443687, 'a0': 0.0014340959280292969, 'h0': 1.2454294884049726, 'alpha0': 0.0002986421834290314, 'eta0': 4.631921591105646, 'delta': 0.04603980118763193, 'n': 1.7041784166301381, 'nu': 1.5788819380132135, 'a_scale': 2.827064844533732, 'id': 1999800}	2	[0,1]	[[[ 699.290142 ,2220.72253 , 868.27654 , 239.3453868], [1812.87724 , 12.9383712, 230.371923 , 0. ]]]	[[[2220.72253 , 289.903793 , 87.5179818], [ 12.9383712, 0. , 0. ]]]	[[[0.84038203,1.52466043,0.90338453,0.19660958], [0.00000033,0.00000033,0.00000033,0. ]]]	[[[1.52466043,1.45251254,0.52385073], [0.00000033,0. ,0. ]]]	[[[0. ,0.65198631,0.00913137], [0. ,0.00000033,0. ]]]	[0.06,0.94]
{'I_diff': 0.5, 'T_diff': 0.75, 'N0': 964.7920615252799, 'h_N': 12.487731625680482, 'r0': 0.967925624138557, 'a0': 0.0006291785072576109, 'h0': 1.2721902022459959, 'alpha0': 0.0004076846360271529, 'eta0': 4.075244930531259, 'delta': 0.058236945095915524, 'n': 1.542607782220542, 'nu': 1.7606279720817861, 'a_scale': 3.9796409762176213, 'id': 1972400}	2	[0,1]	[[[ 236.768381 ,1719.77513 , 436.848567 , 123.1766226], [ 141.74938 ,1599.3594 , 314.7790753, 286.971117 ]]]	[[[1719.77513 , 147.399707 , 60.0931685], [1599.3594 , 311.025529 , 0. ]]]	[[[1.1245671 ,1.04896801,0.87835878,0.26804185], [1.27980683,0.88166675,0.80351089,0.12217871]]]	[[[1.04896801,1.38479728,0.41012997], [0.88166675,0.80635296,0. ]]]	[[[0. ,0.99339497,0.33434342], [0. ,0.57562888,0.12217871]]]	[0.995,0.005]
{'I_diff': 0.75, 'T_diff': 0.25, 'N0': 855.1538954890774, 'h_N': 12.631924571727419, 'r0': 1.7186019713333853, 'a0': 0.000747366151334652, 'h0': 2.0006153576230217, 'alpha0': 0.00042110339297390064, 'eta0': 4.025341669908974, 'delta': 0.04456452942004713, 'n': 1.7184754417279766, 'nu': 1.6321668822602682, 'a_scale': 3.2206039112588494, 'id': 1982400}	1	[1]	[[[ 35.9573338,2859.12603 , 227.119108 , 106.95349 ]]]	[[[2859.12603 , 110.304241, 106.95349 ]]]	[[[2.53519335,0.5018425 ,1.19917044,0.57393518]]]	[[[0.5018425 ,1.42426017,0.57393518]]]	[[[0. ,1.01022107,0. ]]]	[1.]
{'I_diff': 0.5, 'T_diff': 0.25, 'N0': 1053.7290844557674, 'h_N': 15.355524618713023, 'r0': 1.2437801399738069, 'a0': 0.0009497169369161358, 'h0': 2.221115050589763, 'alpha0': 0.0006801713921380277, 'eta0': 2.5165540314247554, 'delta': 0.03731964640971484, 'n': 1.1271703206396186, 'nu': 1.1728252513729933, 'a_scale': 3.1559482037586357, 'id': 1988000}	1	[0]	[[[ 10.8995084,3527.2258 , 258.074838 , 163.705198 ]]]	[[[3527.2258 , 154.129318, 119.797507]]]	[[[3.20863698,0.46322684,1.30229952,0.68316755]]]	[[[0.46322684,1.50959606,0.75718438]]]	[[[0. ,1.01825974,0.48693575]]]	[1.]
{'I_diff': 0.25, 'T_diff': 0.75, 'N0': 2044.2793838669977, 'h_N': 11.353920932434036, 'r0': 0.9996145639456233, 'a0': 0.0012791279415457026, 'h0': 1.8939135495013417, 'alpha0': 0.0007884752492589552, 'eta0': 4.07226177843135, 'delta': 0.03650602503729981, 'n': 1.0391868830484832, 'nu': 1.3034188031365606, 'a_scale': 3.4580094998925754, 'id': 1990800}	2	[1,0]	[[[2044.2787 , 0. , 0. , 0. ], [ 384.746027 ,6205.25026 , 584.992178 , 133.0982702]]]	[[[ 0. , 0. , 0. ], [6205.25026 , 430.251621 , 84.9660035]]]	[[[0.00000033,0. ,0. ,0. ], [1.48895893,0.79668598,1.56002534,0.75237565]]]	[[[0. ,0. ,0. ], [0.79668598,1.62741647,0.9213128 ]]]	[[[0. ,0. ,0. ], [0. ,1.38513712,0.46138748]]]	[0.34,0.66]
{'I_diff': 0.5, 'T_diff': 1.0, 'N0': 1670.0775669656489, 'h_N': 8.576273148094181, 'r0': 1.0155794005321555, 'a0': 0.001324142145843389, 'h0': 2.2788517588781976, 'alpha0': 0.00032647252201059975, 'eta0': 2.2676289902531974, 'delta': 0.04718378509228476, 'n': 1.7785807249249594, 'nu': 1.2430964456285938, 'a_scale': 2.0125763024034646, 'id': 1979000}	1	[0]	[[[ 151.628789 ,5068.89812 , 450.0210719, 185.6449335]]]	[[[5068.89812 , 352.749849, 117.513401]]]	[[[1.92715096,0.63622608,1.224593 ,0.70065226]]]	[[[0.63622608,1.3477789 ,0.91888309]]]	[[[0. ,0.79275966,0.33098349]]]	[1.]
{'I_diff': 0.5, 'T_diff': 0.5, 'N0': 1989.6947852057103, 'h_N': 6.818398492493783, 'r0': 1.2621997526611235, 'a0': 0.0008479681852908009, 'h0': 1.229401900754994, 'alpha0': 0.0007350721714259453, 'eta0': 3.069448138649066, 'delta': 0.04777080752037794, 'n': 1.762400273559161, 'nu': 1.0169197365849696, 'a_scale': 2.7049523414451295, 'id': 2001000}	3	[1,1,1]	[[[1905.87074 , 18.1933448, 190.078922 , 0. ], [1881.71984 , 23.4362208, 156.699753 , 0. ], [ 312.850326 ,3825.30604 , 581.832637 , 309.516501 ]]]	[[[ 18.1933448, 0. , 0. ], [ 23.4362208, 156.699753 , 0. ], [3825.30604 , 581.832637 , 309.516501 ]]]	[[[0.00000033,0.00000033,0.00000033,0. ], [0.00000033,0.00000033,0.00000033,0. ], [1.29844075,0.92201781,1.14024479,0.30520494]]]	[[[0.00000033,0. ,0. ], [0.00000033,0.00000033,0. ], [0.92201781,1.14024479,0.30520494]]]	[[[0. ,0.00000033,0. ], [0. ,0. ,0. ], [0. ,0. ,0. ]]]	[0.9 ,0.055,0.045]
{'I_diff': 1.0, 'T_diff': 0.5, 'N0': 1506.1318624659825, 'h_N': 15.507629090875707, 'r0': 0.6733816131655549, 'a0': 0.0012873817858416719, 'h0': 2.1403701313447216, 'alpha0': 0.000678779038750642, 'eta0': 2.492764564941301, 'delta': 0.05558956193113612, 'n': 1.7087446408599631, 'nu': 1.716718637875846, 'a_scale': 1.3300446511271216, 'id': 2002600}	1	[0]	[[[ 1.48858029,8104.14695 , 46.9138571 , 31.4417284 ]]]	[[[8104.14695 , 32.9824544, 20.5151337]]]	[[[0.,0.,0.,0.]]]	[[[0.,0.,0.]]]	[[[0.,0.,0.]]]	[1.]
{'I_diff': 0.5, 'T_diff': 0.5, 'N0': 1492.651042552418, 'h_N': 16.80186957457118, 'r0': 1.2983785547521318, 'a0': 0.0008005843425799398, 'h0': 2.0407776930461736, 'alpha0': 0.0007214873049691614, 'eta0': 4.862887786762119, 'delta': 0.04720470601819239, 'n': 1.2957730654577262, 'nu': 1.9214272852709182, 'a_scale': 2.035985985586166, 'id': 1988200}	1	[1]	[[[ 102.20579 ,4797.86948 , 473.00959 , 150.292614]]]	[[[4797.86948 , 202.047361, 150.292614]]]	[[[2.64390659,0.57156906,1.12437509,0.91654335]]]	[[[0.57156906,1.56304979,0.91654335]]]	[[[0. ,0.91608621,0. ]]]	[1.]
{'I_diff': 1.0, 'T_diff': 1.0, 'N0': 1415.8125691049984, 'h_N': 11.6423278990442, 'r0': 0.9822736770267547, 'a0': 0.0017252822353612184, 'h0': 1.8174338410233142, 'alpha0': 0.00060553604080301, 'eta0': 1.8268686641531502, 'delta': 0.044209985163628125, 'n': 1.975555762170409, 'nu': 1.4442502966900472, 'a_scale': 2.5122215446363714, 'id': 1990200}	1	[0]	[[[ 35.5285417,5457.94825 , 249.7717109, 197.2712543]]]	[[[5457.94825 , 56.0214509, 75.2637183]]]	[[[3.62561675,0.37918263,1.35961557,0.71973658]]]	[[[0.37918263,0.60037181,0.44574506]]]	[[[0. ,1.77203928,1.01991233]]]	[1.]
{'I_diff': 0.25, 'T_diff': 0.75, 'N0': 2041.928107466513, 'h_N': 11.76036034409612, 'r0': 1.5631850960897373, 'a0': 0.0013572123003161903, 'h0': 1.9486431649607148, 'alpha0': 0.0006687784293689853, 'eta0': 3.1314172450153652, 'delta': 0.05030550339518645, 'n': 1.256893621009382, 'nu': 1.773477200574813, 'a_scale': 2.5478626108423796, 'id': 1984400}	1	[0]	[[[ 72.0422982,8398.17148 , 399.272325 , 137.5703176]]]	[[[8398.17148 , 204.768578, 120.615678]]]	[[[3.02760332,0.43828334,1.71250799,1.13669913]]]	[[[0.43828334,1.7238269 ,1.21036781]]]	[[[0. ,1.71382126,0.62945305]]]	[1.]
{'I_diff': 0.5, 'T_diff': 0.25, 'N0': 2091.231579176863, 'h_N': 7.553835692070418, 'r0': 1.4795304748001903, 'a0': 0.0005466848381620684, 'h0': 0.9315437921670753, 'alpha0': 0.0003476913051594379, 'eta0': 4.965983544517817, 'delta': 0.031208874391826246, 'n': 1.7403246553276526, 'nu': 1.4127910514890816, 'a_scale': 3.5443053281221664, 'id': 1975200}	1	[0]	[[[ 130.169052,5084.53618 , 406.296107, 492.935125]]]	[[[5084.53618 , 218.085938, 376.199287]]]	[[[1.87927607,0.64092056,1.45401236,0.27990487]]]	[[[0.64092056,1.65397299,0.31310645]]]	[[[0. ,1.24447003,0.1741541 ]]]	[1.]
{'I_diff': 1.0, 'T_diff': 0.75, 'N0': 1634.0443325796682, 'h_N': 7.793394845055162, 'r0': 0.9130356622301817, 'a0': 0.0011004734552888021, 'h0': 1.5642603197968032, 'alpha0': 0.0003603137206536338, 'eta0': 4.321444528552622, 'delta': 0.034095810649906494, 'n': 1.488269273105138, 'nu': 1.2715890090026267, 'a_scale': 4.508479861364194, 'id': 1990000}	1	[1]	[[[ 462.300922,4103.30634 , 718.649898, 170.925466]]]	[[[4103.30634, 0. , 0. ]]]	[[[1.21383447,0.9741179 ,1.14960653,0.46842857]]]	[[[0.9741179,0. ,0. ]]]	[[[0. ,1.14960653,0.46842857]]]	[1.]
{'I_diff': 0.5, 'T_diff': 0.75, 'N0': 934.2809029228629, 'h_N': 10.368624451299484, 'r0': 1.9518758030117145, 'a0': 0.0006882586186003072, 'h0': 1.8187893193072204, 'alpha0': 0.000643319936362828, 'eta0': 2.848844720769497, 'delta': 0.044918453351681195, 'n': 1.0875841085113593, 'nu': 1.334873029670132, 'a_scale': 1.0297776013208362, 'id': 1994800}	1	[1]	[[[ 0.8454023,3578.01908 , 187.536041 , 159.905891 ]]]	[[[3578.01908 , 171.182897, 0. ]]]	[[[1.556371 ,0.44758805,1.61140585,0.76858448]]]	[[[0.44758805,1.63185674,0. ]]]	[[[0. ,1.45036814,0.76858448]]]	[1.]
{'I_diff': 1.0, 'T_diff': 0.25, 'N0': 1938.6383283401024, 'h_N': 19.089838746514765, 'r0': 1.6041258008160757, 'a0': 0.0008801350032937073, 'h0': 1.2681721732571185, 'alpha0': 0.00022971483988327242, 'eta0': 3.4377201889252214, 'delta': 0.03717584534427036, 'n': 1.0400889573515844, 'nu': 1.3947634619836573, 'a_scale': 3.245662239355924, 'id': 1999200}	3	[1,0,0]	[[[1938.63768 , 0. , 0. , 0. ], [ 0.74877942,6799.40517 , 210.402665 , 363.2419766 ], [ 1.84477391,5195.30186 , 359.142442 , 465.0279375 ]]]	[[[ 0. , 0. , 0. ], [6799.40517 , 100.670249, 290.588179], [5195.30186 , 146.988739, 451.776078]]]	[[[0.00000033,0. ,0. ,0. ], [0. ,0. ,0. ,0. ], [1.12834241,0.47869717,1.04610965,0.46041501]]]	[[[0. ,0. ,0. ], [0. ,0. ,0. ], [0.47869717,1.25023696,0.46694584]]]	[[[0. ,0. ,0. ], [0. ,0. ,0. ], [0. ,0.96125712,0.2430002 ]]]	[0.095,0.48 ,0.425]
{'I_diff': 1.0, 'T_diff': 0.25, 'N0': 581.564584184245, 'h_N': 10.731498377123053, 'r0': 1.5969837699326708, 'a0': 0.0008090318949823352, 'h0': 1.276074456207677, 'alpha0': 0.0005947163760804707, 'eta0': 3.6359509871190205, 'delta': 0.0419512923280445, 'n': 1.1958095420943806, 'nu': 1.6276096319372466, 'a_scale': 2.322477105672447, 'id': 2005600}	1	[0]	[[[ 0.46055534,2119.76952 , 68.3026958 , 95.72674574]]]	[[[2119.76952 , 31.9875071, 92.5675897]]]	[[[0.,0.,0.,0.]]]	[[[0.,0.,0.]]]	[[[0.,0.,0.]]]	[1.]
{'I_diff': 0.25, 'T_diff': 1.0, 'N0': 935.4942912975667, 'h_N': 11.991463066143137, 'r0': 1.983977665709765, 'a0': 0.0017686500541865223, 'h0': 0.8595558588674281, 'alpha0': 0.0002503581502730683, 'eta0': 4.244228952961016, 'delta': 0.04831014960864237, 'n': 1.5997421089319859, 'nu': 1.0162876882322855, 'a_scale': 3.5840552825199383, 'id': 2007000}	1	[1]	[[[822.344332 , 15.9736415,234.108681 , 0. ]]]	[[[15.9736415, 0. , 0. ]]]	[[[0.00000033,0.00000033,0.00000033,0. ]]]	[[[0.00000033,0. ,0. ]]]	[[[0. ,0.00000033,0. ]]]	[1.]
{'I_diff': 0.75, 'T_diff': 1.0, 'N0': 646.7265426062993, 'h_N': 12.736688379494346, 'r0': 0.9916977660156359, 'a0': 0.001278376321397366, 'h0': 1.6669135941635251, 'alpha0': 0.0002947071037823183, 'eta0': 3.715613077120989, 'delta': 0.033501424022440725, 'n': 1.321598287472733, 'nu': 1.1577074848799382, 'a_scale': 4.4436882734720875, 'id': 2002200}	3	[1,1,1]	[[[ 451.40182 , 82.2289296, 305.4478651, 40.8410492], [ 447.553635 , 86.2298558, 305.3991623, 43.7495094], [ 39.4722511,1212.56447 , 244.504667 , 280.750101 ]]]	[[[ 82.2289296, 56.1111361, 0. ], [ 86.2298558, 56.8220263, 0. ], [1212.56447 , 0. , 0. ]]]	[[[0.26037878,3.32743689,0.16807034,1.85569767], [0.25515629,3.07303664,0.16443433,1.67576532], [1.93315221,0.6096112 ,0.60580287,0.08215687]]]	[[[3.32743689,1.84243001,0. ], [3.07303664,1.78898884,0. ], [0.6096112 ,0. ,0. ]]]	[[[0. ,0.49377419,1.85569767], [0. ,0.48671014,1.67576532], [0. ,0.60580287,0.08215687]]]	[0.925,0.07 ,0.005]
{'I_diff': 0.25, 'T_diff': 0.25, 'N0': 2115.044514429077, 'h_N': 7.40961663666584, 'r0': 0.7022242021018454, 'a0': 0.0006501827932230661, 'h0': 0.7438199212471012, 'alpha0': 0.0007370949438668791, 'eta0': 4.640463891697882, 'delta': 0.04195486860119313, 'n': 1.2113115979895603, 'nu': 1.3964378318147346, 'a_scale': 2.4296292345948642, 'id': 1977600}	1	[0]	[[[ 554.054073 ,4064.27373 , 730.847011 , 267.5659118]]]	[[[4064.27373 , 366.959177, 203.183391]]]	[[[1.04557563,1.1221677 ,1.27817603,0.2999847 ]]]	[[[1.1221677 ,1.37150931,0.32570011]]]	[[[0. ,1.19069917,0.21925168]]]	[1.]
{'I_diff': 0.75, 'T_diff': 0.5, 'N0': 1532.3773207134725, 'h_N': 15.08474087709817, 'r0': 0.6629471701529979, 'a0': 0.0016929415290293979, 'h0': 2.116453962919615, 'alpha0': 0.0008028249878964712, 'eta0': 3.1162299892350283, 'delta': 0.03612971974147265, 'n': 1.0831128385531494, 'nu': 1.1258531010058284, 'a_scale': 4.311956556126354, 'id': 1992200}	4	[0,1,0,0]	[[[ 599.71584 ,2615.3356 , 635.492178 , 84.1740977], [1532.37681 , 0. , 0. , 0. ], [ 564.294729 ,2797.05819 , 605.364474 , 91.5849223], [ 558.620619 ,2828.59528 , 600.026377 , 92.8151503]]]	[[[2615.3356 , 252.314316 , 48.4416109], [ 0. , 0. , 0. ], [2797.05819 , 255.854158 , 54.4120409], [2828.59528 , 255.821306 , 55.250617 ]]]	[[[0.939038 ,1.29447235,1.15408774,0.85451338], [0.00000033,0. ,0. ,0. ], [1.00147895,1.21124578,1.21393423,0.78421115], [0.98595654,1.22775499,1.1920114 ,0.74838862]]]	[[[1.29447235,1.98990494,1.55018227], [0. ,0. ,0. ], [1.21124578,1.96832222,1.37670595], [1.22775499,1.91192763,1.34466539]]]	[[[0. ,1.64766597,1.28842125], [0. ,0. ,0. ], [0. ,1.81358374,1.23492309], [0. ,1.63931127,1.08821653]]]	[0.895,0.09 ,0.01 ,0.005]
{'I_diff': 0.25, 'T_diff': 1.0, 'N0': 1543.5970028419592, 'h_N': 14.854536551466087, 'r0': 1.4749443924138883, 'a0': 0.0005938213748977739, 'h0': 1.3614572248901142, 'alpha0': 0.0006481377249867002, 'eta0': 3.0154402087486742, 'delta': 0.055396518236116576, 'n': 1.5305564239771576, 'nu': 1.234602488657153, 'a_scale': 3.3945082918596414, 'id': 1978200}	1	[0]	[[[ 137.465519 ,4232.52971 , 474.7664172, 228.606634 ]]]	[[[4232.52971 , 394.804996, 110.006361]]]	[[[1.83116839,0.65042818,1.14227764,0.34263754]]]	[[[0.65042818,1.20018725,0.50553985]]]	[[[0. ,0.85950899,0.19262036]]]	[1.]
{'I_diff': 0.75, 'T_diff': 0.75, 'N0': 1568.1330188838792, 'h_N': 16.97911461032988, 'r0': 1.9686591922428223, 'a0': 0.001837499603241476, 'h0': 2.211764991651862, 'alpha0': 0.0008230097411870903, 'eta0': 3.490479381253442, 'delta': 0.05343731049004153, 'n': 1.7541150418650575, 'nu': 1.9839775155847597, 'a_scale': 4.148365455931298, 'id': 1995600}	1	[0]	[[[ 114.772043 ,6800.67647 , 361.3383337, 57.1959916]]]	[[[6800.67647 , 36.9759137, 42.5389959]]]	[[[2.73854233,0.44071493,1.68663344,0.85828355]]]	[[[0.44071493,1.33455439,1.09668588]]]	[[[0. ,1.74111857,0.48769618]]]	[1.]
{'I_diff': 0.5, 'T_diff': 0.25, 'N0': 974.8133517262697, 'h_N': 15.11098061881151, 'r0': 0.5729693608812567, 'a0': 0.001603078864961474, 'h0': 0.9715569877960017, 'alpha0': 0.0006296057479253204, 'eta0': 4.853492275473545, 'delta': 0.04837658525516776, 'n': 1.8845174644890408, 'nu': 1.2659248808453074, 'a_scale': 1.1949787590355725, 'id': 2007200}	1	[1]	[[[953.217648 , 10.5841815, 46.5374173, 0. ]]]	[[[10.5841815, 0. , 0. ]]]	[[[0.00000033,0.00000033,0.00000033,0. ]]]	[[[0.00000033,0. ,0. ]]]	[[[0. ,0.00000033,0. ]]]	[1.]
{'I_diff': 0.25, 'T_diff': 1.0, 'N0': 1616.3363673658791, 'h_N': 18.828590643560737, 'r0': 0.5981331961612704, 'a0': 0.0010177478085707475, 'h0': 2.227222690940932, 'alpha0': 0.0008238813400725712, 'eta0': 3.5873229729318377, 'delta': 0.04651832756833955, 'n': 1.9236416414675044, 'nu': 1.6300032221094758, 'a_scale': 2.199584198778189, 'id': 1994200}	1	[1]	[[[ 207.404368 ,6301.38038 , 327.7090169, 107.132501 ]]]	[[[6301.38038 , 294.749797, 0. ]]]	[[[1.94586322,0.57728688,1.7735754 ,0.74114091]]]	[[[0.57728688,1.79316778,0. ]]]	[[[0. ,1.60841892,0.74114091]]]	[1.]
{'I_diff': 0.5, 'T_diff': 1.0, 'N0': 1478.5616140879256, 'h_N': 13.705862626020961, 'r0': 0.8114101649932145, 'a0': 0.0016166231873411755, 'h0': 0.6793387346517034, 'alpha0': 0.000593311560169782, 'eta0': 2.3770371935493833, 'delta': 0.04738571794238309, 'n': 1.673517129613887, 'nu': 1.1639102725654775, 'a_scale': 1.979511401598276, 'id': 1969400}	2	[1,0]	[[[1438.23661 , 13.5849215, 89.446849 , 0. ], [ 493.206607 , 833.749702 , 406.4238887, 315.408342 ]]]	[[[ 13.5849215, 0. , 0. ], [833.749702 ,315.82411 ,189.491908 ]]]	[[[0.00000033,0.00000033,0.00000033,0. ], [0.64855043,1.83273692,1.17984653,0.24326987]]]	[[[0.00000033,0. ,0. ], [1.83273692,1.2738369 ,0.32569331]]]	[[[0. ,0.00000033,0. ], [0. ,0.86476749,0.11971244]]]	[0.17,0.83]
{'I_diff': 0.5, 'T_diff': 1.0, 'N0': 1169.556481187792, 'h_N': 6.072482243080657, 'r0': 1.1708907066148422, 'a0': 0.0017116650391059015, 'h0': 0.9511418828403704, 'alpha0': 0.0006803937908691811, 'eta0': 4.950627669709759, 'delta': 0.04955426472902498, 'n': 1.6131884815671422, 'nu': 1.0898480324687374, 'a_scale': 3.7625808820497544, 'id': 2007800}	1	[1]	[[[1106.4528 , 15.3446015, 142.413816 , 0. ]]]	[[[15.3446015, 0. , 0. ]]]	[[[0.00000033,0.00000033,0.00000033,0. ]]]	[[[0.00000033,0. ,0. ]]]	[[[0. ,0.00000033,0. ]]]	[1.]
{'I_diff': 0.75, 'T_diff': 0.25, 'N0': 560.8502657300222, 'h_N': 19.589978764121188, 'r0': 0.8135259920168396, 'a0': 0.0018152310698045407, 'h0': 1.5233550866124879, 'alpha0': 0.00031994675446959735, 'eta0': 2.977774485109486, 'delta': 0.054007617908797434, 'n': 1.0218727667493912, 'nu': 1.61275992277496, 'a_scale': 1.529715658296585, 'id': 2004800}	11	[0,0,0,0,0,1,0,0,0,0,0]	[[[ 2.31592635,2008.29942 , 103.7638081 , 83.5629008 ], [ 2.32811132,2001.97555 , 104.4687971 , 83.8253138 ], [ 2.30293288,2015.16161 , 103.0023634 , 83.2762575 ], [ 2.29975352,2016.85461 , 102.8079682 , 83.2077999 ], [ 2.30805586,2012.45806 , 103.2971587 , 83.3896235 ], [ 560.850079 , 0. , 0. , 0. ], [ 2.30048565,2016.46243 , 102.8499217 , 83.224756 ], [ 2.35800872,1987.03035 , 106.2084499 , 84.4115535 ], [ 2.30134972,2015.9943 , 102.9026983 , 83.2445992 ], [ 2.29963829,2016.91632 , 102.8016221 , 83.2050568 ], [ 2.3452697 ,1993.35959 , 105.4704962 , 84.1606996 ]]]	[[[2008.29942 , 61.1963195, 70.3148582], [2001.97555 , 61.5062581, 71.2135085], [2015.16161 , 60.8544722, 69.3471448], [2016.85461 , 60.7643168, 69.1103438], [2012.45806 , 60.9857004, 69.7327926], [ 0. , 0. , 0. ], [2016.46243 , 60.7831231, 69.1655068], [1987.03035 , 62.2580561, 73.3727884], [2015.9943 , 60.8077185, 69.2292765], [2016.91632 , 60.7615399, 69.1015887], [1993.35959 , 61.9413102, 72.4649858]]]	[[[0.05168194,0.04606088,0.15123177,0.09240818], [0.06311264,0.05618977,0.18285051,0.11193679], [0.0264127 ,0.02366966,0.07844441,0.04787072], [0.00555804,0.00499635,0.01660332,0.01013055], [0.03992303,0.03566236,0.1177688 ,0.07189308], [0.00000033,0. ,0. ,0. ], [0.01387942,0.01246667,0.04139449,0.02525909], [0.08021598,0.07148044,0.22732266,0.13998328], [0.01926183,0.01728741,0.05736757,0.03500646], [0.00219897,0.00197701,0.00657094,0.00400878], [0.07407173,0.06595577,0.21181658,0.13014501]]]	[[[0.04606088,0.17153299,0.09763085], [0.05618977,0.20734639,0.11769284], [0.02366966,0.08908318,0.05072418], [0.00499635,0.01886925,0.01072639], [0.03566236,0.13365242,0.07614468], [0. ,0. ,0. ], [0.01246667,0.04703344,0.02675168], [0.07148044,0.25783732,0.14578412], [0.01728741,0.06517168,0.03708219], [0.00197701,0.00746791,0.00424435], [0.06595577,0.24020738,0.13598109]]]	[[[0. ,0.12626159,0.06569175], [0. ,0.15285643,0.07954454], [0. ,0.0652805 ,0.03445019], [0. ,0.0137934 ,0.00722412], [0. ,0.09816889,0.05169083], [0. ,0. ,0. ], [0. ,0.03440608,0.01807065], [0. ,0.19041873,0.12516298], [0. ,0.04770092,0.02511984], [0. ,0.00545848,0.00285709], [0. ,0.17729171,0.10172789]]]	[0.335,0.27 ,0.08 ,0.03 ,0.14 ,0.04 ,0.05 ,0.02 ,0.02 ,0.005,0.01 ]
{'I_diff': 0.75, 'T_diff': 1.0, 'N0': 900.5854617484235, 'h_N': 14.580521735736912, 'r0': 1.4471637043648942, 'a0': 0.0007879723252273813, 'h0': 1.2256726736513792, 'alpha0': 0.0006651298901687734, 'eta0': 3.0623301153745848, 'delta': 0.05412058461841683, 'n': 1.3091732970863657, 'nu': 1.625267636532611, 'a_scale': 3.373392026418097, 'id': 1983000}	1	[0]	[[[ 75.3931347,2029.54002 , 390.308777 , 195.4437597]]]	[[[2029.54002 , 35.985119 , 73.0033147]]]	[[[1.71583183,0.77455927,0.84828859,0.42309462]]]	[[[0.77455927,0.67907679,0.31864854]]]	[[[0. ,0.96217212,0.72939089]]]	[1.]
{'I_diff': 0.75, 'T_diff': 1.0, 'N0': 696.3160726297067, 'h_N': 18.107184511801968, 'r0': 1.2520136554160166, 'a0': 0.0007716568802765236, 'h0': 0.8006263876442089, 'alpha0': 0.0006006598504270067, 'eta0': 3.3731499363148147, 'delta': 0.031029205779713534, 'n': 1.3003214670486798, 'nu': 1.7325520293961671, 'a_scale': 2.028845041774565, 'id': 2008600}	1	[0]	[[[ 0.86271172,2165.66127 , 43.6689842 , 163.2246655 ]]]	[[[2165.66127 , 26.5451202, 86.3508185]]]	[[[0.00000033,0.00000033,0.00000033,0.00000033]]]	[[[0.00000033,0.00000033,0.00000033]]]	[[[0. ,0.00000033,0.00000033]]]	[1.]
{'I_diff': 0.75, 'T_diff': 0.5, 'N0': 1943.8363827842754, 'h_N': 8.674665745103791, 'r0': 0.8673859234244174, 'a0': 0.0016470646327663007, 'h0': 1.7723667319181216, 'alpha0': 0.0005881667884669952, 'eta0': 1.977317951284876, 'delta': 0.05436772582955347, 'n': 1.7692803443079166, 'nu': 1.0185159211275192, 'a_scale': 3.4358277180439254, 'id': 2008200}	4	[1,1,1,1]	[[[1905.72935 , 13.7107407, 92.5831744, 0. ], [ 500.180879 ,3791.76114 , 597.559308 , 171.413153 ], [1889.21992 , 19.6516363, 70.1852932, 0. ], [ 559.606871 ,5139.713 , 812.639556 , 133.189564 ]]]	[[[ 13.7107407, 0. , 0. ], [3791.76114 , 597.559308 , 171.413153 ], [ 19.6516363, 70.1852932, 0. ], [5139.713 , 0. , 0. ]]]	[[[0.00000033,0.00000033,0.00000033,0. ], [1.11757147,1.05919593,1.20382221,0.53752971], [0.00000033,0.00000033,0.00000033,0. ], [1.26606481,0.92166438,1.20267472,0.53239562]]]	[[[0.00000033,0. ,0. ], [1.05919593,1.20382221,0.53752971], [0.00000033,0.00000033,0. ], [0.92166438,0. ,0. ]]]	[[[0. ,0.00000033,0. ], [0. ,0. ,0. ], [0. ,0. ,0. ], [0. ,1.20267472,0.53239562]]]	[0.98 ,0.005,0.01 ,0.005]
{'I_diff': 0.5, 'T_diff': 0.5, 'N0': 1936.062238545519, 'h_N': 7.344386820325819, 'r0': 0.9737125091966168, 'a0': 0.0014142553200566118, 'h0': 2.2587149429693976, 'alpha0': 0.000508360888504163, 'eta0': 1.9563618432948247, 'delta': 0.03134919339226844, 'n': 1.3606556728026111, 'nu': 1.1884358599068958, 'a_scale': 3.3253655018008335, 'id': 1997800}	4	[0,0,0,0]	[[[ 11.1063781 ,7330.55711 , 264.893933 , 294.481017 ], [ 10.4019667 ,7337.56335 , 264.623926 , 294.259271 ], [ 9.09079601,7355.85249 , 261.490868 , 294.109524 ], [ 12.4633027 ,7333.28228 , 265.658975 , 293.158322 ]]]	[[[7330.55711 , 127.815817, 166.835811], [7337.56335 , 127.647675, 166.693366], [7355.85249 , 127.095738, 166.413081], [7333.28228 , 127.758033, 166.179566]]]	[[[6.3166638 ,0.30798871,1.30373068,0.65299853], [7.0716429 ,0.31041789,1.32139852,0.65613871], [8.12904002,0.31417796,1.36388007,0.66794909], [5.34352711,0.30734948,1.29845774,0.66232977]]]	[[[0.30798871,1.45194572,0.7615336 ], [0.31041789,1.46224385,0.76616696], [0.31417796,1.49152586,0.77664137], [0.30734948,1.45831798,0.76644872]]]	[[[0. ,1.78833664,0.89891687], [0. ,1.81320961,0.89713403], [0. ,1.87969733,0.91273096], [0. ,1.77240774,0.92289272]]]	[0.64,0.3 ,0.05,0.01]
{'I_diff': 1.0, 'T_diff': 1.0, 'N0': 749.7887143823214, 'h_N': 10.575667371367574, 'r0': 1.8530812475258451, 'a0': 0.0012871434489526523, 'h0': 2.193702053905202, 'alpha0': 0.0002541724868918628, 'eta0': 2.139031115205001, 'delta': 0.05354712742115347, 'n': 1.0312385464758522, 'nu': 1.013915550149784, 'a_scale': 2.3751875121539365, 'id': 2006200}	2	[1,1]	[[[ 15.6036515 , 266.654906 ,1182.619147 , 144.95482 ], [ 2.31878505, 686.340367 , 808.850735 , 318.675113 ]]]	[[[266.654906,258.588775, 0. ], [686.340367, 0. , 0. ]]]	[[[0.71103043,0.43973989,0.23368649,0.73414015], [0.00000033,0.00000033,0.00000033,0.00000033]]]	[[[0.43973989,0.99983102,0. ], [0.00000033,0. ,0. ]]]	[[[0. ,0.5005694 ,0.73414015], [0. ,0.00000033,0.00000033]]]	[0.995,0.005]
{'I_diff': 0.25, 'T_diff': 0.75, 'N0': 1401.278233284091, 'h_N': 12.708481343593595, 'r0': 0.5583324988636735, 'a0': 0.0006138196787363641, 'h0': 0.7964305558154418, 'alpha0': 0.0007583173933807742, 'eta0': 5.1050718207581625, 'delta': 0.04902917237598602, 'n': 1.036888923437306, 'nu': 1.2804667651872612, 'a_scale': 4.687137609123993, 'id': 1987600}	2	[0,1]	[[[ 666.212728 ,1110.34757 , 754.884612 , 84.0704947], [1401.27777 , 0. , 0. , 0. ]]]	[[[1110.34757 , 421.094894 , 32.5879219], [ 0. , 0. , 0. ]]]	[[[0.66322007,1.8605272 ,0.87079978,0.21146477], [0.00000033,0. ,0. ,0. ]]]	[[[1.8605272 ,1.06597629,0.61704132], [0. ,0. ,0. ]]]	[[[0. ,1.08985051,0.15168908], [0. ,0. ,0. ]]]	[0.915,0.085]
{'I_diff': 0.75, 'T_diff': 0.75, 'N0': 2002.3681026373192, 'h_N': 8.20448483025211, 'r0': 0.8390001052580759, 'a0': 0.001734148648827699, 'h0': 1.9197260931043671, 'alpha0': 0.0006845516098467451, 'eta0': 1.3621675335683907, 'delta': 0.05897485228224157, 'n': 1.9605537281915237, 'nu': 1.0198011054456328, 'a_scale': 2.4804948220395637, 'id': 2008400}	3	[1,1,1]	[[[1974.5925 , 11.2026462, 66.9332389, 0. ], [ 415.635581 ,4999.26416 , 546.41827 , 141.898863 ], [1963.93228 , 15.5026508, 48.9904348, 0. ]]]	[[[ 11.2026462, 0. , 0. ], [4999.26416 , 546.41827 , 141.898863 ], [ 15.5026508, 48.9904348, 0. ]]]	[[[0.00000033,0.00000033,0.00000033,0. ], [1.32638268,0.88265181,1.33802402,0.81328736], [0.00000033,0.00000033,0.00000033,0. ]]]	[[[0.00000033,0. ,0. ], [0.88265181,1.33802402,0.81328736], [0.00000033,0.00000033,0. ]]]	[[[0. ,0.00000033,0. ], [0. ,0. ,0. ], [0. ,0. ,0. ]]]	[0.94 ,0.035,0.025]
{'I_diff': 1.0, 'T_diff': 0.5, 'N0': 1511.4438826690716, 'h_N': 7.068043680351135, 'r0': 0.5567390381918096, 'a0': 0.0008050808588891019, 'h0': 2.083767672212419, 'alpha0': 0.000552806803176027, 'eta0': 2.684240147229732, 'delta': 0.04323717600432401, 'n': 1.0127502929404826, 'nu': 1.5872274167186975, 'a_scale': 1.4281910026339362, 'id': 2009000}	2	[0,1]	[[[ 0.65726282,7880.37895 , 60.8422396 , 50.963168 ], [1511.44338 , 0. , 0. , 0. ]]]	[[[7880.37895 , 40.0430328, 37.3326402], [ 0. , 0. , 0. ]]]	[[[0.00000033,0.00000033,0.00000033,0.00000033], [0.00000033,0. ,0. ,0. ]]]	[[[0.00000033,0.00000033,0.00000033], [0. ,0. ,0. ]]]	[[[0. ,0.00000033,0.00000033], [0. ,0. ,0. ]]]	[0.92,0.08]
{'I_diff': 0.25, 'T_diff': 0.5, 'N0': 834.3633920212374, 'h_N': 15.318837607230298, 'r0': 1.4408870992638594, 'a0': 0.0007428499867388747, 'h0': 1.9433958375378677, 'alpha0': 0.0005418420104404559, 'eta0': 3.4639018837774755, 'delta': 0.03275403780366845, 'n': 1.6245461982000724, 'nu': 1.914476890780263, 'a_scale': 3.4641991722410177, 'id': 2009800}	1	[0]	[[[ 0.4020607,4235.72943 , 32.8075489, 46.7267549]]]	[[[4235.72943 , 19.4419296, 20.3806943]]]	[[[0.00000033,0.00000033,0.00000033,0.00000033]]]	[[[0.00000033,0.00000033,0.00000033]]]	[[[0. ,0.00000033,0.00000033]]]	[1.]
{'I_diff': 1.0, 'T_diff': 0.25, 'N0': 907.9296198426072, 'h_N': 6.534990045712951, 'r0': 1.2285547279818283, 'a0': 0.0016561217887643993, 'h0': 0.8588364746452322, 'alpha0': 0.0005858108812841366, 'eta0': 4.299701860965248, 'delta': 0.03252069477100965, 'n': 1.0573017339822273, 'nu': 1.4191314288191599, 'a_scale': 1.1851264851356837, 'id': 2008800}	2	[1,1]	[[[ 0.31635446,2973.2379 , 53.5187195 , 243.21023 ], [ 907.929317 , 0. , 0. , 0. ]]]	[[[2973.2379 , 47.4472139, 0. ], [ 0. , 0. , 0. ]]]	[[[0.00000033,0.00000033,0.00000033,0.00000033], [0.00000033,0. ,0. ,0. ]]]	[[[0.00000033,0.00000033,0. ], [0. ,0. ,0. ]]]	[[[0. ,0.00000033,0.00000033], [0. ,0. ,0. ]]]	[0.89,0.11]
{'I_diff': 0.75, 'T_diff': 0.25, 'N0': 1947.5019435555357, 'h_N': 14.246749859751628, 'r0': 1.6371509300894571, 'a0': 0.0018455051281568923, 'h0': 1.8232690823795004, 'alpha0': 0.00031419619213013167, 'eta0': 4.808448648632095, 'delta': 0.05086102867156936, 'n': 1.6051911225025122, 'nu': 1.7952553083463494, 'a_scale': 1.2148691185123301, 'id': 1988800}	3	[0,1,1]	[[[ 223.105853 ,7148.33027 , 448.6592087, 111.217504 ], [ 223.295546 ,7143.2327 , 449.8360635, 111.220999 ], [1858.83924 , 15.8603236, 222.691419 , 0. ]]]	[[[7148.33027 , 411.674986 , 0. ], [7143.2327 , 412.781191 , 0. ], [ 15.8603236, 0. , 0. ]]]	[[[1.94293874,0.60388543,1.61642085,0.57397906], [1.94128962,0.60429895,1.61228333,0.57382664], [0.00000033,0.00000033,0.00000033,0. ]]]	[[[0.60388543,1.66225069,1. ], [0.60429895,1.6578815 ,0. ], [0.00000033,0. ,0. ]]]	[[[0. ,1.15631192,0.57397906], [0. ,1.15427101,0.57382664], [0. ,0.00000033,0. ]]]	[0.695,0.295,0.01 ]
{'I_diff': 0.25, 'T_diff': 1.0, 'N0': 1604.2356112190846, 'h_N': 14.152750687685023, 'r0': 1.1663239731086543, 'a0': 0.0015871654213824252, 'h0': 1.2968454575558206, 'alpha0': 0.00021445470944753814, 'eta0': 3.4451318404873157, 'delta': 0.03243020583028328, 'n': 1.1835694411912403, 'nu': 1.8925331198324935, 'a_scale': 2.3125990662862397, 'id': 2010200}	1	[1]	[[[ 0.46437645,8020.96137 , 45.493622 , 162.678093 ]]]	[[[8020.96137 , 34.9610037, 0. ]]]	[[[0.00000033,0.00000033,0.00000033,0.00000033]]]	[[[0.00000033,0.00000033,0. ]]]	[[[0. ,0.00000033,0.00000033]]]	[1.]
{'I_diff': 0.25, 'T_diff': 0.25, 'N0': 2088.406658420137, 'h_N': 8.229822920434206, 'r0': 1.6918365860976423, 'a0': 0.001443305009058979, 'h0': 1.3990955049012608, 'alpha0': 0.0003674024100810765, 'eta0': 4.795217254490969, 'delta': 0.038188465670020065, 'n': 1.2198962381619713, 'nu': 1.6238899660794055, 'a_scale': 2.593963060419433, 'id': 1987200}	1	[0]	[[[ 213.783847 ,6912.04378 , 589.111591 , 202.7843099]]]	[[[6912.04378 , 310.107249, 155.0889 ]]]	[[[1.88262779,0.63503657,1.48747575,0.49703088]]]	[[[0.63503657,1.58772534,0.53793307]]]	[[[0. ,1.38436886,0.36520329]]]	[1.]
{'I_diff': 0.25, 'T_diff': 0.5, 'N0': 1704.874046135808, 'h_N': 11.253637398231215, 'r0': 1.3425756080626379, 'a0': 0.000687498164980112, 'h0': 0.6486851072718406, 'alpha0': 0.0008148431353448357, 'eta0': 3.589150035839747, 'delta': 0.04653733743814173, 'n': 1.9441815508009692, 'nu': 1.5203528983378685, 'a_scale': 2.133337167791053, 'id': 1974600}	1	[0]	[[[ 189.392036,4621.83344 , 398.604561, 283.033152]]]	[[[4621.83344 , 267.366075, 167.905132]]]	[[[1.59973343,0.72617611,1.57119943,0.36204092]]]	[[[0.72617611,1.64155727,0.43620937]]]	[[[0. ,1.43916909,0.25438695]]]	[1.]
{'I_diff': 0.5, 'T_diff': 0.75, 'N0': 885.0300260731572, 'h_N': 6.114901426843348, 'r0': 0.8297190699479541, 'a0': 0.001486566432336648, 'h0': 1.8220017231886523, 'alpha0': 0.0002815074456936254, 'eta0': 4.905017037879702, 'delta': 0.03977952074874656, 'n': 1.5246724850054219, 'nu': 1.6881142189649285, 'a_scale': 2.2711739465706744, 'id': 1988400}	1	[0]	[[[ 96.2477854,2341.8785 , 249.210131 , 127.9714898]]]	[[[2341.8785 , 148.651148 , 84.7031313]]]	[[[1.69178579,0.69729518,1.14340331,0.38927936]]]	[[[0.69729518,1.30540351,0.51374393]]]	[[[0. ,0.92689822,0.148566 ]]]	[1.]
{'I_diff': 0.25, 'T_diff': 0.25, 'N0': 1152.6825564499597, 'h_N': 12.250328362865156, 'r0': 1.481851004759145, 'a0': 0.0011026936496362656, 'h0': 1.9006528234239726, 'alpha0': 0.0005134799052700635, 'eta0': 2.892943271274606, 'delta': 0.04180726404932958, 'n': 1.4913379749396087, 'nu': 1.3010361165428246, 'a_scale': 3.2320066222044095, 'id': 1990400}	1	[0]	[[[ 50.5856118,3768.661 , 290.197552 , 170.5116875]]]	[[[3768.661 , 172.515121, 107.093641]]]	[[[2.45585455,0.51780961,1.28744676,0.55255309]]]	[[[0.51780961,1.40065586,0.62837899]]]	[[[0. ,1.12738964,0.42626301]]]	[1.]
{'I_diff': 1.0, 'T_diff': 0.75, 'N0': 1414.1566315061873, 'h_N': 19.689446294367492, 'r0': 1.78008711089673, 'a0': 0.0020590497705766627, 'h0': 1.4939548354918988, 'alpha0': 0.00047325113962958063, 'eta0': 3.806135381233468, 'delta': 0.036681219321944916, 'n': 1.5250847491922794, 'nu': 1.364048353117873, 'a_scale': 2.143048817940172, 'id': 1986800}	1	[0]	[[[ 53.303173 ,3615.0108 , 274.966551 , 303.8232159]]]	[[[3615.0108 , 126.666952, 211.247389]]]	[[[2.56390718,0.53240422,1.06491351,0.37507617]]]	[[[0.53240422,1.34216171,0.50470795]]]	[[[0. ,1.1783776 ,0.36120582]]]	[1.]
{'I_diff': 0.75, 'T_diff': 0.75, 'N0': 616.0975743418626, 'h_N': 8.875795224980727, 'r0': 1.8834113255326612, 'a0': 0.0008387362045246418, 'h0': 0.9712185152519948, 'alpha0': 0.000866483636806122, 'eta0': 4.2691152231292895, 'delta': 0.05900092092541192, 'n': 1.1962070018442938, 'nu': 1.398345675221746, 'a_scale': 4.682368300228613, 'id': 1989200}	1	[1]	[[[ 166.863381 , 89.2616029,1124.29891 , 0. ]]]	[[[89.2616029, 0. , 0. ]]]	[[[0.48654051,0.96577771,0.13280897,0. ]]]	[[[0.96577771,0. ,0. ]]]	[[[0. ,0.13280897,0. ]]]	[1.]
{'I_diff': 1.0, 'T_diff': 1.0, 'N0': 592.54477908732, 'h_N': 14.910253029166636, 'r0': 1.7716301794015812, 'a0': 0.0017641060363776434, 'h0': 1.7061493667139973, 'alpha0': 0.0005251449048810809, 'eta0': 2.3098234905706354, 'delta': 0.049926157026955444, 'n': 1.6098803727564492, 'nu': 1.1121398035732035, 'a_scale': 3.362580765404713, 'id': 1993400}	1	[1]	[[[ 58.9879024,1498.05464 , 291.390148 , 157.163324 ]]]	[[[1498.05464, 0. , 0. ]]]	[[[1.91593631,0.65604347,0.73567269,0.25428503]]]	[[[0.65604347,0. ,0. ]]]	[[[0. ,0.73567269,0.25428503]]]	[1.]
{'I_diff': 0.75, 'T_diff': 0.75, 'N0': 764.1579780183733, 'h_N': 5.574129968435872, 'r0': 1.8817981946074496, 'a0': 0.000999280252561552, 'h0': 0.9788776802917938, 'alpha0': 0.0006792068732127994, 'eta0': 1.3496369322732908, 'delta': 0.04559702372063587, 'n': 1.6791944944472266, 'nu': 1.5961502353295383, 'a_scale': 2.856725633905066, 'id': 2011600}	1	[0]	[[[ 0.21835505,2805.98814 , 63.0445854 , 132.8666296 ]]]	[[[2805.98814 , 36.881053 , 77.4587512]]]	[[[0.00000033,0.00000033,0.00000033,0.00000033]]]	[[[0.00000033,0.00000033,0.00000033]]]	[[[0. ,0.00000033,0.00000033]]]	[1.]
{'I_diff': 0.25, 'T_diff': 0.75, 'N0': 623.0872023478222, 'h_N': 12.146596399498607, 'r0': 1.010623619476724, 'a0': 0.0009978504137239633, 'h0': 1.899816517986296, 'alpha0': 0.0006498839111557949, 'eta0': 2.1007753831468308, 'delta': 0.03452338700604586, 'n': 1.1741074346505713, 'nu': 1.280172430595963, 'a_scale': 1.6808229170746056, 'id': 2010000}	1	[1]	[[[ 0.66011859,2357.166 , 75.49801079, 141.620622 ]]]	[[[2357.166 , 70.4496967, 0. ]]]	[[[0.,0.,0.,0.]]]	[[[0.,0.,0.]]]	[[[0.,0.,0.]]]	[1.]
{'I_diff': 1.0, 'T_diff': 0.5, 'N0': 1114.6031482370597, 'h_N': 15.383052384967307, 'r0': 0.5179096930981348, 'a0': 0.0016209891334016127, 'h0': 1.2321696651925373, 'alpha0': 0.0008763378783316422, 'eta0': 2.208307476680163, 'delta': 0.03637211442335549, 'n': 1.998856265197464, 'nu': 1.6194195549545152, 'a_scale': 2.0150677747433994, 'id': 2012200}	1	[0]	[[[ 1.41403379,5306.63597 , 41.2709563 , 88.2856264 ]]]	[[[5306.63597 , 23.6924088, 63.5672695]]]	[[[0.00000033,0.00000033,0.00000033,0.00000033]]]	[[[0.00000033,0.00000033,0.00000033]]]	[[[0. ,0.00000033,0.00000033]]]	[1.]
{'I_diff': 0.25, 'T_diff': 0.5, 'N0': 2141.7664904807007, 'h_N': 9.687861545122736, 'r0': 1.6890413358091907, 'a0': 0.0009460955353443527, 'h0': 1.7196301477254212, 'alpha0': 0.0005440986019927754, 'eta0': 4.509970408098328, 'delta': 0.05514466448774642, 'n': 1.0767424704120097, 'nu': 1.4162707039435656, 'a_scale': 1.2060186785362093, 'id': 1984200}	1	[1]	[[[ 320.636844,6073.22752 , 950.475398, 163.583131]]]	[[[6073.22752 , 797.817277, 0. ]]]	[[[1.59677055,0.80286295,1.06321501,0.73699934]]]	[[[0.80286295,1.09069898,0. ]]]	[[[0. ,0.95564269,0.73699934]]]	[1.]
{'I_diff': 1.0, 'T_diff': 0.25, 'N0': 1300.3896583807427, 'h_N': 12.738002051087177, 'r0': 0.8029885518539099, 'a0': 0.00080348523098187, 'h0': 1.2365442756387306, 'alpha0': 0.0007688266151120523, 'eta0': 1.8417938542121297, 'delta': 0.03602829347121135, 'n': 1.2417193350814237, 'nu': 1.7913232220886925, 'a_scale': 3.0077671519566787, 'id': 2012000}	1	[0]	[[[ 0.66967119,6671.71685 , 30.8978888 , 65.6247559 ]]]	[[[6671.71685 , 16.5760114, 53.1863613]]]	[[[0.00000033,0.00000033,0.00000033,0.00000033]]]	[[[0.00000033,0.00000033,0.00000033]]]	[[[0. ,0.00000033,0.00000033]]]	[1.]
{'I_diff': 0.5, 'T_diff': 0.5, 'N0': 1232.9269878166954, 'h_N': 11.759181710740123, 'r0': 1.7620320995185317, 'a0': 0.0019255518924203986, 'h0': 0.7703259398721871, 'alpha0': 0.00044690668658220294, 'eta0': 1.8073933329807967, 'delta': 0.05901232069957095, 'n': 1.6986402468879653, 'nu': 1.2669466865631736, 'a_scale': 2.0718400184115233, 'id': 1956200}	2	[0,1]	[[[ 155.78035 ,1555.23627 , 313.332951 , 360.172114 ], [1138.78556 , 18.2025099 , 144.63716921, 22.6595349 ]]]	[[[1555.23627 , 192.735278 , 225.439406 ], [ 18.2025099 , 1.94287121, 0. ]]]	[[[1.22047501,0.97326217,0.83615724,0.17653219], [0.00000033,0.00000033,0.00000033,0.00000033]]]	[[[0.97326217,0.97531352,0.22210043], [0.00000033,0.00000033,0. ]]]	[[[0. ,0.61905362,0.10045589], [0. ,0.00000033,0.00000033]]]	[0.975,0.025]
{'I_diff': 0.5, 'T_diff': 0.5, 'N0': 842.2438814851031, 'h_N': 7.991146062534015, 'r0': 0.5186388852876476, 'a0': 0.0010787312024917953, 'h0': 0.9671902133673751, 'alpha0': 0.00030718746428661664, 'eta0': 1.7694170260911004, 'delta': 0.03150390456341134, 'n': 1.428507975637842, 'nu': 1.215669986395721, 'a_scale': 1.1111189727210669, 'id': 1981800}	3	[1,1,1]	[[[105.692005 ,815.130178 ,136.34914283,392.854519 ], [ 16.3775216 ,426.534776 ,129.13516401,519.251908 ], [745.375111 , 33.9840445 ,117.87254689, 30.4865397 ]]]	[[[815.130178 ,129.956394 , 0. ], [426.534776 ,121.08967 , 0. ], [ 33.9840445 , 7.21502189, 0. ]]]	[[[1.00032969,1.02668986,0.93570279,0.12164218], [0.00000033,0.00000033,0.00000033,0.00000033], [0.00000033,0.00000033,0.00000033,0.00000033]]]	[[[1.02668986,0.9500905 ,0. ], [0.00000033,0.00000033,0. ], [0.00000033,0.00000033,0. ]]]	[[[0. ,0.64922847,0.12164218], [0. ,0.00000033,0.00000033], [0. ,0.00000033,0.00000033]]]	[0.97,0.02,0.01]
{'I_diff': 0.5, 'T_diff': 0.75, 'N0': 2103.7814685948774, 'h_N': 7.540737775139, 'r0': 1.264732143816892, 'a0': 0.0016063761342077398, 'h0': 1.0993564771078335, 'alpha0': 0.0003397803318535796, 'eta0': 3.3373639935508703, 'delta': 0.044797143794653715, 'n': 1.1798459336495186, 'nu': 1.5284769875508455, 'a_scale': 4.111177141506158, 'id': 1982000}	1	[0]	[[[ 128.773294,6199.0058 , 372.480742, 360.233944]]]	[[[6199.0058 , 229.200982, 246.365294]]]	[[[2.07130114,0.59134009,1.45215971,0.50271823]]]	[[[0.59134009,1.6552817 ,0.65251931]]]	[[[0. ,1.20132574,0.19268112]]]	[1.]
{'I_diff': 0.25, 'T_diff': 0.75, 'N0': 1076.019481550898, 'h_N': 11.295015437597192, 'r0': 1.3011999355998973, 'a0': 0.0009966017108878793, 'h0': 0.5955043402817228, 'alpha0': 0.000763525837684429, 'eta0': 1.8666801767511605, 'delta': 0.034721688296047624, 'n': 1.795250627126747, 'nu': 1.6611388558986273, 'a_scale': 1.565416145920223, 'id': 2013200}	1	[1]	[[[ 0.40636903,4722.70918 , 27.70306796, 199.810689 ]]]	[[[4722.70918 , 20.4362345, 0. ]]]	[[[0.00000033,0.00000033,0.00000033,0.00000033]]]	[[[0.00000033,0.00000033,0. ]]]	[[[0. ,0.00000033,0.00000033]]]	[1.]
{'I_diff': 0.25, 'T_diff': 0.5, 'N0': 791.4849338280977, 'h_N': 16.742107917336604, 'r0': 1.7418459617147257, 'a0': 0.0013364438813660633, 'h0': 1.0471102906144871, 'alpha0': 0.00038494938592450653, 'eta0': 4.434297711315892, 'delta': 0.05721002414863196, 'n': 1.0220940520791741, 'nu': 1.940719666365891, 'a_scale': 3.8395585731188864, 'id': 1997000}	2	[0,1]	[[[ 18.8226349,1252.99106 , 579.231426 , 137.8496233], [ 791.48467 , 0. , 0. , 0. ]]]	[[[1252.99106 , 169.615803, 113.235799], [ 0. , 0. , 0. ]]]	[[[1.34455848,1.06357152,0.69827293,0.52123712], [0.00000033,0. ,0. ,0. ]]]	[[[1.06357152,0.81581979,0.57531564], [0. ,0. ,0. ]]]	[[[0. ,0.68564357,0.2740266 ], [0. ,0. ,0. ]]]	[0.99,0.01]
{'I_diff': 0.5, 'T_diff': 1.0, 'N0': 1697.9603111821648, 'h_N': 16.452095916143918, 'r0': 0.72172570749788, 'a0': 0.0010575149650581457, 'h0': 1.6856958956148071, 'alpha0': 0.0006075760727513005, 'eta0': 3.481761812611918, 'delta': 0.05077648346065734, 'n': 1.2029997988041612, 'nu': 1.2594658940887131, 'a_scale': 2.9625858144289, 'id': 1988600}	1	[0]	[[[ 509.968959 ,3357.2787 , 677.6421 , 123.6740741]]]	[[[3357.2787 , 401.045362 , 63.3527332]]]	[[[1.07527594,1.09634174,1.09885645,0.47759749]]]	[[[1.09634174,1.38220617,0.81546734]]]	[[[0. ,1.46231396,0.52127076]]]	[1.]
{'I_diff': 0.5, 'T_diff': 0.75, 'N0': 1940.7845568805258, 'h_N': 9.511245565930647, 'r0': 1.9541185133352243, 'a0': 0.001655454045554343, 'h0': 2.2257608629163244, 'alpha0': 0.0007750094502206968, 'eta0': 2.1288543463447906, 'delta': 0.04733258506782939, 'n': 1.2874139026330362, 'nu': 1.172361645343122, 'a_scale': 2.2506974404478086, 'id': 1991600}	1	[0]	[[[ 65.0449305,7563.56631 , 432.8615 , 153.2297673]]]	[[[7563.56631 , 327.261464, 107.000319]]]	[[[2.92765631,0.45442005,1.61569513,0.9859343 ]]]	[[[0.45442005,1.78132599,1.19465068]]]	[[[0. ,1.13093829,0.52294059]]]	[1.]
{'I_diff': 0.5, 'T_diff': 0.5, 'N0': 2162.9079961202788, 'h_N': 8.545393519343467, 'r0': 0.7710384210153347, 'a0': 0.0020530835780396355, 'h0': 1.3154594259983665, 'alpha0': 0.0006170548324626717, 'eta0': 4.232090333533495, 'delta': 0.045496653100814834, 'n': 1.0137192557714605, 'nu': 1.5178026633241481, 'a_scale': 4.407577659745765, 'id': 2013800}	1	[1]	[[[2162.90728, 0. , 0. , 0. ]]]	[[[0.,0.,0.]]]	[[[0.00000033,0. ,0. ,0. ]]]	[[[0.,0.,0.]]]	[[[0.,0.,0.]]]	[1.]
{'I_diff': 1.0, 'T_diff': 0.75, 'N0': 803.0728697285423, 'h_N': 7.11301416281239, 'r0': 1.0528131568856516, 'a0': 0.000948511288643445, 'h0': 1.1508603384506384, 'alpha0': 0.00039307482479201245, 'eta0': 1.3928771314984343, 'delta': 0.04059945662510628, 'n': 1.7773015139033541, 'nu': 1.223028772245012, 'a_scale': 3.192128362795618, 'id': 2009200}	2	[1,0]	[[[707.50249 , 21.2715257,130.7037015, 30.2267553], [229.378698 ,281.065042 ,267.899782 ,198.2119679]]]	[[[ 21.2715257, 23.3371045, 0. ], [281.065042 ,161.701855 ,121.716749 ]]]	[[[0. ,0. ,0. ,0. ], [0.62016224,1.81215297,0.74247999,0.17303784]]]	[[[0. ,0. ,0. ], [1.81215297,0.97137585,0.24708318]]]	[[[0. ,0. ,0. ], [0. ,0.40158714,0.05561151]]]	[0.94,0.06]
{'I_diff': 0.25, 'T_diff': 0.5, 'N0': 899.6532352483998, 'h_N': 12.263818200825211, 'r0': 0.6612340447251643, 'a0': 0.0017728932009117135, 'h0': 1.5574836376433494, 'alpha0': 0.0007411333793907667, 'eta0': 3.9581972754401513, 'delta': 0.03184357936844582, 'n': 1.7637905228469282, 'nu': 1.5425719487315162, 'a_scale': 4.455915310983472, 'id': 2003400}	2	[0,0]	[[[ 47.9721294 ,2841.10463 , 132.4077152 , 162.3032925 ], [ 0.81414741,3973.26671 , 56.0758985 , 105.3939174 ]]]	[[[2841.10463 , 66.4815374, 103.830837 ], [3973.26671 , 33.2146465, 51.7643114]]]	[[[2.18074347,0.54562077,1.46859748,0.56824249], [0. ,0. ,0. ,0. ]]]	[[[0.54562077,1.44700888,0.67383573], [0. ,0. ,0. ]]]	[[[0. ,1.52074029,0.38360436], [0. ,0. ,0. ]]]	[0.565,0.435]
{'I_diff': 0.75, 'T_diff': 0.5, 'N0': 2171.665749555744, 'h_N': 18.88045038572608, 'r0': 1.2182973012908263, 'a0': 0.0010709342268984709, 'h0': 1.4149302645661876, 'alpha0': 0.0005738085608112194, 'eta0': 2.283934520592023, 'delta': 0.03815808044776077, 'n': 1.101435555792006, 'nu': 1.4904920912057693, 'a_scale': 3.7492109740242623, 'id': 2014600}	1	[0]	[[[ 0.70645811,10772.7442 , 83.8045207 , 138.1868051 ]]]	[[[10772.7442 , 45.8211797, 82.9962229]]]	[[[0.,0.,0.,0.]]]	[[[0.,0.,0.]]]	[[[0.,0.,0.]]]	[1.]
{'I_diff': 0.75, 'T_diff': 1.0, 'N0': 1619.5401056269989, 'h_N': 16.29680083962736, 'r0': 1.0766748247232734, 'a0': 0.001217889176776733, 'h0': 0.6581102729017729, 'alpha0': 0.0006560557867622011, 'eta0': 1.882776833185048, 'delta': 0.03711477364700176, 'n': 1.1711582902717288, 'nu': 1.8039231335398709, 'a_scale': 4.536219516744629, 'id': 2015000}	1	[0]	[[[ 0.72376855,7498.87101 , 40.2396449 , 157.7431227 ]]]	[[[7498.87101 , 23.7257569, 85.0174969]]]	[[[0.00000033,0.00000033,0.00000033,0.00000033]]]	[[[0.00000033,0.00000033,0.00000033]]]	[[[0. ,0.00000033,0.00000033]]]	[1.]
{'I_diff': 0.25, 'T_diff': 0.25, 'N0': 1179.0947194977048, 'h_N': 16.2293144415126, 'r0': 0.7800949627610614, 'a0': 0.00169010180929666, 'h0': 2.1933575288901315, 'alpha0': 0.000239230140523203, 'eta0': 3.9024841185321746, 'delta': 0.04204558504177818, 'n': 1.8530123987979135, 'nu': 1.669163419016889, 'a_scale': 4.227835528615282, 'id': 1996800}	1	[0]	[[[ 140.418912 ,3767.18947 , 318.983654 , 123.5785769]]]	[[[3767.18947 , 162.747564 , 84.7471807]]]	[[[1.80341005,0.65239202,1.31501572,0.61983712]]]	[[[0.65239202,1.40151077,0.69688121]]]	[[[0. ,1.23445776,0.45444375]]]	[1.]
{'I_diff': 0.25, 'T_diff': 0.25, 'N0': 993.2658385553484, 'h_N': 11.742895406018688, 'r0': 1.1984590763104332, 'a0': 0.0019096247097799097, 'h0': 2.277406021063043, 'alpha0': 0.0006638534179584202, 'eta0': 2.51334401396661, 'delta': 0.05512261091662612, 'n': 1.5869380256106038, 'nu': 1.7711261701463854, 'a_scale': 2.6628344612415003, 'id': 2012800}	1	[0]	[[[ 0.61323654,5256.78625 , 51.2158123 , 27.6720335 ]]]	[[[5256.78625 , 28.1752987, 14.5419561]]]	[[[0.,0.,0.,0.]]]	[[[0.,0.,0.]]]	[[[0.,0.,0.]]]	[1.]
{'I_diff': 1.0, 'T_diff': 1.0, 'N0': 1826.6392025298908, 'h_N': 8.94771006944454, 'r0': 1.0423989189778196, 'a0': 0.001493854401885068, 'h0': 2.166618512275276, 'alpha0': 0.00028642043676632353, 'eta0': 2.5093855181603586, 'delta': 0.042601279643675063, 'n': 1.0547411180955506, 'nu': 1.473154269887627, 'a_scale': 3.466183133854739, 'id': 1996600}	2	[0,1]	[[[ 354.8953 ,5175.1035 , 653.771282 , 137.5470776], [1826.63859 , 0. , 0. , 0. ]]]	[[[5175.1035 , 201.223601 , 73.6376084], [ 0. , 0. , 0. ]]]	[[[1.57512252,0.77974136,1.26585134,0.55063043], [0.00000033,0. ,0. ,0. ]]]	[[[0.77974136,2.40660808,1.07525332], [0. ,0. ,0. ]]]	[[[0. ,1.66509433,0.81881675], [0. ,0. ,0. ]]]	[0.955,0.045]
{'I_diff': 0.75, 'T_diff': 1.0, 'N0': 868.4449229563652, 'h_N': 17.41734516492032, 'r0': 0.8154625799902777, 'a0': 0.001129059323276985, 'h0': 0.8419825784849098, 'alpha0': 0.0007331760661456976, 'eta0': 5.170037046293487, 'delta': 0.04352041919676192, 'n': 1.118255754622588, 'nu': 1.4429431217487902, 'a_scale': 2.19385851356459, 'id': 1986200}	3	[0,1,1]	[[[ 226.481693 , 754.513962 , 449.30839 , 188.6076006 ], [ 221.320162 ,1333.41289 , 425.975262 , 232.854903 ], [ 11.3869361 , 661.166921 , 227.65614817, 537.232866 ]]]	[[[ 754.513962 , 125.599124 , 68.2169806], [1333.41289 , 0. , 0. ], [ 661.166921 , 227.09223 , 0. ]]]	[[[0.90537257,1.36462804,0.69172194,0.22335775], [1.04519345,1.13662808,0.80964401,0.01719635], [0.00000033,0.00000033,0.00000033,0.00000033]]]	[[[1.36462804,1.10367687,0.53098388], [1.13662808,0. ,0. ], [0.00000033,0.00000033,0. ]]]	[[[0. ,0.73707239,0.17016443], [0. ,0.80964401,0.01719635], [0. ,0.00000033,0.00000033]]]	[0.94,0.02,0.04]
{'I_diff': 0.25, 'T_diff': 1.0, 'N0': 751.5589458360328, 'h_N': 5.6044304805110645, 'r0': 1.1190072967811902, 'a0': 0.0020084725399737045, 'h0': 1.3254479352382451, 'alpha0': 0.000308110711365582, 'eta0': 3.564561597278172, 'delta': 0.04126580800754023, 'n': 1.2588639393951762, 'nu': 1.690586778602052, 'a_scale': 1.9921967313854418, 'id': 2003800}	1	[1]	[[[ 0.85298471,2442.13323 , 101.1244271 , 247.858512 ]]]	[[[2442.13323 , 80.7903966, 0. ]]]	[[[1.73807837,0.42165105,1.0418295 ,0.42119866]]]	[[[0.42165105,1.04314569,0. ]]]	[[[0. ,1.03891677,0.42119866]]]	[1.]
{'I_diff': 0.5, 'T_diff': 0.25, 'N0': 1719.7281714110334, 'h_N': 10.879087011357761, 'r0': 1.7569729786741142, 'a0': 0.0020596669683088124, 'h0': 2.295596533561179, 'alpha0': 0.0003669260083134379, 'eta0': 4.320011829959018, 'delta': 0.03148852437284424, 'n': 1.709730353170825, 'nu': 1.2538583200044973, 'a_scale': 2.217379598444049, 'id': 1994400}	1	[0]	[[[ 116.701411 ,5547.43519 , 440.063806 , 216.8863237]]]	[[[5547.43519 , 268.48994 , 188.958864]]]	[[[2.14709774,0.57955519,1.39021462,0.55843898]]]	[[[0.57955519,1.5622071 ,0.58474539]]]	[[[0. ,1.13603062,0.38206705]]]	[1.]
{'I_diff': 1.0, 'T_diff': 0.5, 'N0': 948.6744613452515, 'h_N': 11.813567226889248, 'r0': 1.1195986976634231, 'a0': 0.0014796698377227261, 'h0': 1.0331644666888633, 'alpha0': 0.0003522345425534603, 'eta0': 3.289468704546208, 'delta': 0.04179381713629959, 'n': 1.9519195614066667, 'nu': 1.231254780715307, 'a_scale': 4.576236080096525, 'id': 2015400}	1	[1]	[[[909.193309 , 8.53109132,107.451476 , 0. ]]]	[[[8.53109132,0. ,0. ]]]	[[[0.00000033,0.00000033,0.00000033,0. ]]]	[[[0.00000033,0. ,0. ]]]	[[[0. ,0.00000033,0. ]]]	[1.]
{'I_diff': 0.25, 'T_diff': 1.0, 'N0': 846.6302809738836, 'h_N': 10.775726724281917, 'r0': 1.6571407686722268, 'a0': 0.0013252101938485612, 'h0': 1.7126745003777557, 'alpha0': 0.0008281626972506124, 'eta0': 2.840273999331771, 'delta': 0.03902881949977833, 'n': 1.7599937606945053, 'nu': 1.5808388583013118, 'a_scale': 3.415017866562964, 'id': 2013400}	1	[0]	[[[ 0.31134946,4055.93448 , 49.0764707 , 72.1182609 ]]]	[[[4055.93448 , 36.157325 , 23.6028624]]]	[[[0.,0.,0.,0.]]]	[[[0.,0.,0.]]]	[[[0.,0.,0.]]]	[1.]
{'I_diff': 1.0, 'T_diff': 1.0, 'N0': 1411.3383044040545, 'h_N': 12.701734309068396, 'r0': 1.661954580296235, 'a0': 0.0011804581397677353, 'h0': 1.7048531919387127, 'alpha0': 0.000268999873984599, 'eta0': 3.9060487347586283, 'delta': 0.05535898002663782, 'n': 1.891841806737642, 'nu': 1.1362204318906262, 'a_scale': 2.559878189318273, 'id': 2015800}	1	[1]	[[[1342.39691 , 13.246403, 188.447366, 0. ]]]	[[[13.246403, 0. , 0. ]]]	[[[0.00000033,0.00000033,0.00000033,0. ]]]	[[[0.00000033,0. ,0. ]]]	[[[0. ,0.00000033,0. ]]]	[1.]
{'I_diff': 0.75, 'T_diff': 0.75, 'N0': 2182.37846928499, 'h_N': 9.079963773094203, 'r0': 1.7166119715506385, 'a0': 0.0006448120804426571, 'h0': 2.1139856708837685, 'alpha0': 0.0005185714190519423, 'eta0': 2.528516662627962, 'delta': 0.04049921031552116, 'n': 1.2391891128475905, 'nu': 1.1745314976536971, 'a_scale': 2.0674517656186806, 'id': 1992400}	1	[0]	[[[ 59.4595665,6994.02309 , 599.076037 , 318.949012 ]]]	[[[6994.02309 , 290.345764, 187.465969]]]	[[[2.95358642,0.51847811,1.27077133,0.64844523]]]	[[[0.51847811,1.95331163,0.88079223]]]	[[[0. ,1.83688422,0.98940798]]]	[1.]
{'I_diff': 0.5, 'T_diff': 0.25, 'N0': 1429.4385079868625, 'h_N': 14.028332604295844, 'r0': 1.7326450706929082, 'a0': 0.0017765905850571342, 'h0': 0.8179985552924608, 'alpha0': 0.0008245079802320255, 'eta0': 5.0310280661988225, 'delta': 0.03017720887554812, 'n': 1.813275893081273, 'nu': 1.7024097212896123, 'a_scale': 4.005427165928471, 'id': 1991200}	1	[0]	[[[ 87.1594526,4342.70155 , 259.122572 , 254.3025627]]]	[[[4342.70155 , 120.268865, 211.957585]]]	[[[2.05822471,0.58256996,1.77370178,0.4082148 ]]]	[[[0.58256996,1.98912837,0.43874919]]]	[[[0. ,1.61461624,0.25747408]]]	[1.]
{'I_diff': 0.25, 'T_diff': 0.75, 'N0': 2051.966268231376, 'h_N': 18.137661946025258, 'r0': 0.9308666694642467, 'a0': 0.0017386614512894174, 'h0': 1.6569261833232005, 'alpha0': 0.0007986087282681446, 'eta0': 5.0788078597249875, 'delta': 0.03654858228579495, 'n': 1.8987857374267505, 'nu': 1.0831599305159947, 'a_scale': 4.492823852196846, 'id': 2016400}	1	[1]	[[[2010.7803 , 9.32367161, 83.9102318 , 0. ]]]	[[[9.32367161,0. ,0. ]]]	[[[0.00000033,0.00000033,0.00000033,0. ]]]	[[[0.00000033,0. ,0. ]]]	[[[0. ,0.00000033,0. ]]]	[1.]
{'I_diff': 0.5, 'T_diff': 0.5, 'N0': 698.2686248729067, 'h_N': 16.61067793291346, 'r0': 1.323037388431462, 'a0': 0.0010763048817451037, 'h0': 0.9252916996619314, 'alpha0': 0.000561845082519852, 'eta0': 5.219731370005969, 'delta': 0.05416621587742995, 'n': 1.6193873099666125, 'nu': 1.230689765159163, 'a_scale': 1.0260270991728397, 'id': 2017000}	1	[1]	[[[608.785879 , 21.5053946,202.052092 , 0. ]]]	[[[21.5053946, 0. , 0. ]]]	[[[0.00000033,0.00000033,0.00000033,0. ]]]	[[[0.00000033,0. ,0. ]]]	[[[0. ,0.00000033,0. ]]]	[1.]
{'I_diff': 0.5, 'T_diff': 0.25, 'N0': 1983.8166007603415, 'h_N': 7.485914730361243, 'r0': 1.2488675187945972, 'a0': 0.0008685551448260645, 'h0': 1.3261525158993415, 'alpha0': 0.0008324313413221829, 'eta0': 4.496723624287263, 'delta': 0.03131282892998339, 'n': 1.152036961148402, 'nu': 1.87409675024927, 'a_scale': 2.535362141703253, 'id': 2016800}	1	[0]	[[[ 0.2053823,10642.9182 , 28.2948616, 62.8390359]]]	[[[10642.9182 , 14.9355618, 41.5653058]]]	[[[0.00000033,0.00000033,0.00000033,0.00000033]]]	[[[0.00000033,0.00000033,0.00000033]]]	[[[0. ,0.00000033,0.00000033]]]	[1.]
{'I_diff': 0.5, 'T_diff': 1.0, 'N0': 1873.499455207243, 'h_N': 9.050874971193872, 'r0': 1.7947336495936117, 'a0': 0.0019816844172438897, 'h0': 1.4886079099734435, 'alpha0': 0.0008888685799275568, 'eta0': 2.0961270181398066, 'delta': 0.058014630580413645, 'n': 1.1225305322689982, 'nu': 1.7179726352175764, 'a_scale': 4.431907286860676, 'id': 2017400}	1	[0]	[[[ 0.32377417,10018.2192 , 56.1941098 , 51.1096084 ]]]	[[[10018.2192 , 33.2837598, 24.9780648]]]	[[[0.00000033,0.00000033,0.00000033,0.00000033]]]	[[[0.00000033,0.00000033,0.00000033]]]	[[[0. ,0.00000033,0.00000033]]]	[1.]
{'I_diff': 0.75, 'T_diff': 0.5, 'N0': 1452.3655995421223, 'h_N': 9.220476232015123, 'r0': 1.6164958220482981, 'a0': 0.0010012005364719214, 'h0': 0.7386802470282, 'alpha0': 0.0005868715169041015, 'eta0': 4.704374401989864, 'delta': 0.05580956886333309, 'n': 1.880454579160575, 'nu': 1.8816863531676957, 'a_scale': 3.854700954215623, 'id': 2017800}	1	[1]	[[[1382.55223 , 13.8649527, 174.723619 , 0. ]]]	[[[13.8649527, 0. , 0. ]]]	[[[0.00000033,0.00000033,0.00000033,0. ]]]	[[[0.00000033,0. ,0. ]]]	[[[0. ,0.00000033,0. ]]]	[1.]
{'I_diff': 0.75, 'T_diff': 1.0, 'N0': 1398.3098486247895, 'h_N': 14.719183490165845, 'r0': 1.5887339873648467, 'a0': 0.0018406367421408092, 'h0': 1.3415750445316024, 'alpha0': 0.0004418200141272626, 'eta0': 2.867973192120025, 'delta': 0.05362402556891217, 'n': 1.7237513237136994, 'nu': 1.0890085327903318, 'a_scale': 3.9749596459367016, 'id': 2018200}	1	[1]	[[[1332.15776 , 12.8997985, 165.668419 , 0. ]]]	[[[12.8997985, 0. , 0. ]]]	[[[0.00000033,0.00000033,0.00000033,0. ]]]	[[[0.00000033,0. ,0. ]]]	[[[0. ,0.00000033,0. ]]]	[1.]
{'I_diff': 0.25, 'T_diff': 0.25, 'N0': 2157.5738045560574, 'h_N': 14.855238949412984, 'r0': 0.6670322983069781, 'a0': 0.0013595356178618132, 'h0': 1.8468479292062745, 'alpha0': 0.0008519944177697706, 'eta0': 2.244169915587298, 'delta': 0.04528726646810029, 'n': 1.620239926224225, 'nu': 1.6095164482058013, 'a_scale': 4.423260776620554, 'id': 2016000}	1	[0]	[[[ 1.1451307,11689.6431 , 52.0562824, 50.6576145]]]	[[[11689.6431 , 28.2088821, 27.1730182]]]	[[[0.,0.,0.,0.]]]	[[[0.,0.,0.]]]	[[[0.,0.,0.]]]	[1.]
{'I_diff': 0.75, 'T_diff': 0.5, 'N0': 1784.3884638054226, 'h_N': 6.250188171774566, 'r0': 1.159282412799188, 'a0': 0.0009001532232187537, 'h0': 2.257120337315798, 'alpha0': 0.0005472559430550822, 'eta0': 2.6117256141942464, 'delta': 0.04582952039241839, 'n': 1.2335997967252696, 'nu': 1.1672482180470602, 'a_scale': 2.0073992490259993, 'id': 1995400}	1	[0]	[[[ 98.8860005,6048.7778 , 476.182966 , 182.2776187]]]	[[[6048.7778 , 316.592103, 138.587783]]]	[[[2.3476021 ,0.53853148,1.28780234,0.70643841]]]	[[[0.53853148,1.52952737,0.82374058]]]	[[[0. ,0.82891261,0.34061108]]]	[1.]
{'I_diff': 1.0, 'T_diff': 0.25, 'N0': 2003.7303088072501, 'h_N': 6.134203846314257, 'r0': 1.522531109701438, 'a0': 0.002001026440418642, 'h0': 1.8614359415798736, 'alpha0': 0.0007429492175291229, 'eta0': 3.352667243286612, 'delta': 0.030599827552414534, 'n': 1.6434976706167665, 'nu': 1.980341274888937, 'a_scale': 4.329606773824808, 'id': 2018400}	1	[0]	[[[ 0.13148004,10965.6377 , 25.4624415 , 40.6884995 ]]]	[[[10965.6377 , 12.6801777, 31.325192 ]]]	[[[0.00000033,0.00000033,0.00000033,0.00000033]]]	[[[0.00000033,0.00000033,0.00000033]]]	[[[0. ,0.00000033,0.00000033]]]	[1.]
{'I_diff': 1.0, 'T_diff': 0.75, 'N0': 591.5418340243488, 'h_N': 7.0703301884050065, 'r0': 1.3011535709973363, 'a0': 0.00132351290967212, 'h0': 0.9617723856256627, 'alpha0': 0.00021965950344138798, 'eta0': 3.3899795461670754, 'delta': 0.05809366442231402, 'n': 1.4643543149867546, 'nu': 1.0081880508615195, 'a_scale': 4.297786867700358, 'id': 2018800}	1	[1]	[[[497.727864 , 24.2747409,253.34296 , 0. ]]]	[[[24.2747409, 0. , 0. ]]]	[[[0.00000033,0.00000033,0.00000033,0. ]]]	[[[0.00000033,0. ,0. ]]]	[[[0. ,0.00000033,0. ]]]	[1.]
{'I_diff': 0.25, 'T_diff': 0.5, 'N0': 1703.2788840657195, 'h_N': 5.565496415479368, 'r0': 0.5826624061690355, 'a0': 0.001993398226237975, 'h0': 0.8695078371907361, 'alpha0': 0.0006880524971328557, 'eta0': 1.8589155088575073, 'delta': 0.04525843605037591, 'n': 1.8407945480212662, 'nu': 1.056011027836173, 'a_scale': 4.163109377113161, 'id': 2019400}	1	[1]	[[[1680.80072 , 10.0099073, 43.9684397, 0. ]]]	[[[10.0099073, 0. , 0. ]]]	[[[0.00000033,0.00000033,0.00000033,0. ]]]	[[[0.00000033,0. ,0. ]]]	[[[0. ,0.00000033,0. ]]]	[1.]
{'I_diff': 0.75, 'T_diff': 0.25, 'N0': 1583.7211395230374, 'h_N': 11.609120011474705, 'r0': 1.0034338106784515, 'a0': 0.001286700016649997, 'h0': 0.8771478656970226, 'alpha0': 0.0006270993057665888, 'eta0': 2.96045687679657, 'delta': 0.047769823285989346, 'n': 1.3333695803654417, 'nu': 1.711295105712438, 'a_scale': 2.0928283627128055, 'id': 2017600}	1	[0]	[[[ 0.68918682,7684.66427 , 53.7926265 , 118.2035098 ]]]	[[[7684.66427 , 28.2580078, 102.570622 ]]]	[[[0.,0.,0.,0.]]]	[[[0.,0.,0.]]]	[[[0.,0.,0.]]]	[1.]
{'I_diff': 0.5, 'T_diff': 0.75, 'N0': 1961.0647626046534, 'h_N': 19.902108042450124, 'r0': 1.1926450903404242, 'a0': 0.0008633832978152372, 'h0': 1.3299676794704558, 'alpha0': 0.0007161394829425662, 'eta0': 3.1833225767976616, 'delta': 0.03568494488838679, 'n': 1.3890854832703459, 'nu': 1.035684899864489, 'a_scale': 2.2082699728512205, 'id': 1985200}	3	[0,1,1]	[[[ 268.210879,3598.07235 , 613.316516, 414.097834], [ 140.118895,4800.90585 , 435.858697, 313.111055], [ 348.580193,5965.58654 , 668.615079, 243.68784 ]]]	[[[3598.07235 , 327.91966 , 231.278769], [4800.90585 , 435.858697, 313.111055], [5965.58654 , 0. , 0. ]]]	[[[1.42220281,0.8882487 ,1.07407099,0.35976603], [1.77363394,0.67167778,1.40046756,0.4271447 ], [1.53597936,0.78997861,1.38131224,0.74643663]]]	[[[0.8882487 ,1.56018964,0.5442472 ], [0.67167778,1.40046756,0.4271447 ], [0.78997861,0. ,0. ]]]	[[[0. ,1.9373975 ,0.87257967], [0. ,0. ,0. ], [0. ,1.38131224,0.74643663]]]	[0.91,0.08,0.01]
{'I_diff': 0.5, 'T_diff': 0.25, 'N0': 986.7350696721554, 'h_N': 17.62689722873071, 'r0': 1.6505718184324691, 'a0': 0.0010843395254293477, 'h0': 0.954298149462535, 'alpha0': 0.0008693626806109722, 'eta0': 3.8563149475860157, 'delta': 0.05892847446174215, 'n': 1.805725385827528, 'nu': 1.437688739884692, 'a_scale': 2.13828587235374, 'id': 1981600}	2	[0,1]	[[[ 161.085588 ,2019.92613 , 337.924168 , 161.56693261], [ 880.654711 , 22.0746867 , 158.0095777 , 21.5415126 ]]]	[[[2019.92613 , 159.895094 , 157.755512 ], [ 22.0746867, 18.4903617, 0. ]]]	[[[1.33778878,0.87536778,0.99893195,0.18230153], [0. ,0. ,0. ,0. ]]]	[[[0.87536778,1.19051723,0.18459409], [0. ,0. ,0. ]]]	[[[0. ,0.83530454,0.08755304], [0. ,0. ,0. ]]]	[0.99,0.01]
{'I_diff': 0.5, 'T_diff': 0.5, 'N0': 1334.4034099191597, 'h_N': 17.461580624773923, 'r0': 1.4065721733200522, 'a0': 0.00199463846406535, 'h0': 0.9710737843075246, 'alpha0': 0.0008265492020221014, 'eta0': 2.654320559596715, 'delta': 0.03452484779155769, 'n': 1.0424858314652896, 'nu': 1.482920944635375, 'a_scale': 3.0652591987978757, 'id': 2020200}	2	[0,1]	[[[ 0.58047205,5814.79267 , 61.3669423 , 167.0592554 ], [1334.40297 , 0. , 0. , 0. ]]]	[[[5814.79267 , 34.618742 , 92.8857794], [ 0. , 0. , 0. ]]]	[[[0.00000033,0.00000033,0.00000033,0.00000033], [0.00000033,0. ,0. ,0. ]]]	[[[0.00000033,0.00000033,0.00000033], [0. ,0. ,0. ]]]	[[[0. ,0.00000033,0.00000033], [0. ,0. ,0. ]]]	[0.73,0.27]
{'I_diff': 0.25, 'T_diff': 0.25, 'N0': 2156.591679234837, 'h_N': 19.151243996261677, 'r0': 0.631772413241863, 'a0': 0.0019018815356113645, 'h0': 1.3148252639013753, 'alpha0': 0.0002261354702210873, 'eta0': 3.900159175334288, 'delta': 0.03950836042995218, 'n': 1.692875663335774, 'nu': 1.5271179934748425, 'a_scale': 1.5789955953485975, 'id': 1993600}	1	[0]	[[[ 392.041418 ,5674.74569 , 521.570408 , 281.0925929]]]	[[[5674.74569 , 315.883519, 222.775507]]]	[[[1.3678438 ,0.83457614,1.51967711,0.50679707]]]	[[[0.83457614,1.59111081,0.53416605]]]	[[[0. ,1.41743094,0.40271905]]]	[1.]
{'I_diff': 0.5, 'T_diff': 0.25, 'N0': 1694.2235714671447, 'h_N': 17.680136456372978, 'r0': 0.9025580224474341, 'a0': 0.002065801449938386, 'h0': 1.4172945638550853, 'alpha0': 0.0003919620340370294, 'eta0': 3.960507291484127, 'delta': 0.04408783870928778, 'n': 1.1321055417573282, 'nu': 1.8631039897325934, 'a_scale': 1.553879288827115, 'id': 1997600}	2	[1,1]	[[[ 212.695559,5772.19039 , 322.926709, 157.377098], [1694.22301 , 0. , 0. , 0. ]]]	[[[5772.19039 , 209.147471, 157.377098], [ 0. , 0. , 0. ]]]	[[[1.78121839,0.64878666,1.75296195,0.74477508], [0.00000033,0. ,0. ,0. ]]]	[[[0.64878666,1.85630651,0.74477508], [0. ,0. ,0. ]]]	[[[0. ,1.58700671,0. ], [0. ,0. ,0. ]]]	[0.995,0.005]
{'I_diff': 0.75, 'T_diff': 0.75, 'N0': 1276.5350519388217, 'h_N': 17.113924776623936, 'r0': 1.8772923245118815, 'a0': 0.0019086499397173772, 'h0': 1.1704179282050169, 'alpha0': 0.0006843833330184316, 'eta0': 4.630445660037814, 'delta': 0.05303356938916967, 'n': 1.0204063740305473, 'nu': 1.6228777140637767, 'a_scale': 2.6976134683683366, 'id': 2005200}	2	[1,1]	[[[ 701.461116, 721.438223,1163.77737 , 0. ], [1276.53463 , 0. , 0. , 0. ]]]	[[[721.438223, 0. , 0. ], [ 0. , 0. , 0. ]]]	[[[0.61695755,2.31414125,0.5610083 ,0. ], [0.00000033,0. ,0. ,0. ]]]	[[[2.31414125,0. ,0. ], [0. ,0. ,0. ]]]	[[[0. ,0.5610083,0. ], [0. ,0. ,0. ]]]	[0.535,0.465]
{'I_diff': 0.25, 'T_diff': 1.0, 'N0': 1850.4172438392138, 'h_N': 18.540878576363774, 'r0': 1.7429211433711085, 'a0': 0.0006175575930518625, 'h0': 1.650078204057341, 'alpha0': 0.0006125388503540373, 'eta0': 2.3740397383758607, 'delta': 0.037558858789044844, 'n': 1.6638736103458558, 'nu': 1.3993224656217862, 'a_scale': 1.096124338146946, 'id': 2019800}	1	[1]	[[[ 0.4433522,9754.52974 , 48.0917437, 108.354065 ]]]	[[[9754.52974 , 33.3828576, 0. ]]]	[[[0.,0.,0.,0.]]]	[[[0.,0.,0.]]]	[[[0.,0.,0.]]]	[1.]
{'I_diff': 1.0, 'T_diff': 0.75, 'N0': 1323.0724600745748, 'h_N': 17.975292278349574, 'r0': 1.7482218611234543, 'a0': 0.0013367246943496397, 'h0': 1.6636684935581578, 'alpha0': 0.0008169689153355862, 'eta0': 4.671624902447377, 'delta': 0.048800107684616775, 'n': 1.359414109577349, 'nu': 1.0699031870371356, 'a_scale': 2.2816731172791105, 'id': 2022000}	1	[1]	[[[1143.34637 , 29.1186303, 493.953101 , 0. ]]]	[[[29.1186303, 0. , 0. ]]]	[[[0.00000033,0.00000033,0.00000033,0. ]]]	[[[0.00000033,0. ,0. ]]]	[[[0. ,0.00000033,0. ]]]	[1.]
{'I_diff': 1.0, 'T_diff': 1.0, 'N0': 2130.367401634873, 'h_N': 15.36999717702547, 'r0': 1.4355184729703387, 'a0': 0.0018500664434139063, 'h0': 2.268086655970639, 'alpha0': 0.0003485180306433859, 'eta0': 2.787347231688967, 'delta': 0.037138257248074805, 'n': 1.7350795474075875, 'nu': 1.1431440761493543, 'a_scale': 2.6047212608110937, 'id': 2022200}	1	[1]	[[[2063.13978 , 10.0124715, 185.199962 , 0. ]]]	[[[10.0124715, 0. , 0. ]]]	[[[0.00000033,0.00000033,0.00000033,0. ]]]	[[[0.00000033,0. ,0. ]]]	[[[0. ,0.00000033,0. ]]]	[1.]
{'I_diff': 0.5, 'T_diff': 0.5, 'N0': 1407.853134125693, 'h_N': 7.934965053131236, 'r0': 1.3706348028067858, 'a0': 0.001959525228843389, 'h0': 0.5955143598801345, 'alpha0': 0.00045172253083215844, 'eta0': 3.1536200382019723, 'delta': 0.04899428015167714, 'n': 1.041697370875879, 'nu': 1.4466842098985402, 'a_scale': 4.307860381193452, 'id': 2004200}	2	[0,1]	[[[ 38.3511404,2102.91686 , 321.000446 , 510.847914 ], [1407.85266 , 0. , 0. , 0. ]]]	[[[2102.91686 , 132.477371, 244.607928], [ 0. , 0. , 0. ]]]	[[[2.754038 ,0.68999748,0.8541481 ,0.21987252], [0.00000033,0. ,0. ,0. ]]]	[[[0.68999748,1.40844007,0.35854476], [0. ,0. ,0. ]]]	[[[0. ,1.2803127 ,0.41545459], [0. ,0. ,0. ]]]	[0.53,0.47]
{'I_diff': 0.5, 'T_diff': 1.0, 'N0': 2085.0908468022635, 'h_N': 18.016251901236124, 'r0': 1.514773445162502, 'a0': 0.000765834716390497, 'h0': 1.2192574371792286, 'alpha0': 0.00029754707567887685, 'eta0': 2.22409418629001, 'delta': 0.05308923254478985, 'n': 1.5290722605117892, 'nu': 1.5810954026822817, 'a_scale': 3.8985837424593903, 'id': 2020600}	1	[0]	[[[ 0.81802792,9610.71921 , 138.8422008 , 185.5479531 ]]]	[[[9610.71921 , 84.2454865, 93.0504173]]]	[[[0.00000033,0.00000033,0.00000033,0.00000033]]]	[[[0.00000033,0.00000033,0.00000033]]]	[[[0. ,0.00000033,0.00000033]]]	[1.]
{'I_diff': 1.0, 'T_diff': 1.0, 'N0': 583.182435752131, 'h_N': 12.810513108927916, 'r0': 0.6459014387778741, 'a0': 0.0015812490120344466, 'h0': 2.2174488489394713, 'alpha0': 0.0006272730968734118, 'eta0': 3.213276386715419, 'delta': 0.03718405056870753, 'n': 1.7859780445056717, 'nu': 1.744267005317474, 'a_scale': 1.9666753746857217, 'id': 2019000}	1	[0]	[[[ 1.00715247,2627.51749 , 50.7987732 , 49.9453444 ]]]	[[[2627.51749 , 28.5625806, 28.5784551]]]	[[[0.00002081,0.00001933,0.00017508,0.0000931 ]]]	[[[0.00001933,0.00002142,0.00003617]]]	[[[0. ,0.00041532,0.00021639]]]	[1.]
{'I_diff': 0.5, 'T_diff': 0.75, 'N0': 1986.5631578293594, 'h_N': 13.916075809197077, 'r0': 0.8048149244338095, 'a0': 0.00093240394729015, 'h0': 1.6744370035561058, 'alpha0': 0.0008205778270881139, 'eta0': 3.4034659562198826, 'delta': 0.05509820068876589, 'n': 1.1018374852292465, 'nu': 1.2928911240684364, 'a_scale': 2.3724511874542866, 'id': 1998000}	1	[0]	[[[ 475.176963 ,5288.08069 , 674.185641 , 104.7174742]]]	[[[5288.08069 , 454.674209 , 66.3529529]]]	[[[1.30475049,0.89271599,1.28956047,0.59095192]]]	[[[0.89271599,1.43759998,0.7890361 ]]]	[[[0. ,0.99944565,0.2547393 ]]]	[1.]
{'I_diff': 0.25, 'T_diff': 0.25, 'N0': 1672.0350882009116, 'h_N': 13.733818321387075, 'r0': 1.2536021508064628, 'a0': 0.0016197060984696043, 'h0': 0.9585240925093848, 'alpha0': 0.0003696184774689943, 'eta0': 3.404590907599006, 'delta': 0.031044938088779294, 'n': 1.780367104112945, 'nu': 1.8805059302517066, 'a_scale': 4.097293388452486, 'id': 2022400}	1	[0]	[[[ 0.41137366,8133.98987 , 41.5513319 , 138.6771819 ]]]	[[[8133.98987 , 22.3143189, 73.0167245]]]	[[[0.00000033,0.00000033,0.00000033,0.00000033]]]	[[[0.00000033,0.00000033,0.00000033]]]	[[[0. ,0.00000033,0.00000033]]]	[1.]
{'I_diff': 0.5, 'T_diff': 1.0, 'N0': 1447.2189979629998, 'h_N': 10.8267303950222, 'r0': 1.629782548530905, 'a0': 0.001349686228126153, 'h0': 1.1206622223260378, 'alpha0': 0.0006931178814927365, 'eta0': 3.855837725125532, 'delta': 0.05383814827673103, 'n': 1.4890288240350675, 'nu': 1.8269753067248602, 'a_scale': 2.1751172226097504, 'id': 1991800}	1	[0]	[[[ 156.001758 ,4609.61634 , 402.974473 , 120.8996058]]]	[[[4609.61634 , 228.084312 , 96.7841337]]]	[[[1.80133547,0.65474596,1.44860936,0.55235463]]]	[[[0.65474596,1.62059145,0.65092619]]]	[[[0. ,1.25608629,0.1608274 ]]]	[1.]
{'I_diff': 0.5, 'T_diff': 0.25, 'N0': 2042.1085021939753, 'h_N': 5.991381857889973, 'r0': 0.6465172335785323, 'a0': 0.0013483396367530809, 'h0': 0.7238582634513385, 'alpha0': 0.0006913960150558934, 'eta0': 4.825612375427228, 'delta': 0.05735504096613889, 'n': 1.9194596473072636, 'nu': 1.632324932024182, 'a_scale': 2.0956259309076923, 'id': 2023200}	1	[1]	[[[2018.49786 , 12.0042733, 50.7002863, 0. ]]]	[[[12.0042733, 0. , 0. ]]]	[[[0.00000033,0.00000033,0.00000033,0. ]]]	[[[0.00000033,0. ,0. ]]]	[[[0. ,0.00000033,0. ]]]	[1.]
{'I_diff': 1.0, 'T_diff': 0.75, 'N0': 2036.1623595715519, 'h_N': 16.737793292528252, 'r0': 1.5243779480140502, 'a0': 0.0011038090979316525, 'h0': 2.0138408670591605, 'alpha0': 0.00037405217630088187, 'eta0': 4.088186544509089, 'delta': 0.04816051405545671, 'n': 1.228247646972086, 'nu': 1.9793006480501694, 'a_scale': 3.8598693559109263, 'id': 2006000}	1	[0]	[[[ 200.200838 ,7348.30146 , 688.7058149, 139.4430957]]]	[[[7348.30146 , 71.8238689, 107.530792 ]]]	[[[2.17043913,0.56316843,1.22923872,0.57652399]]]	[[[0.56316843,1.49005689,0.69501638]]]	[[[0. ,1.21544241,0.57030092]]]	[1.]
{'I_diff': 0.5, 'T_diff': 0.5, 'N0': 969.572165719997, 'h_N': 12.067825074228438, 'r0': 1.1926896481139004, 'a0': 0.001051238924210423, 'h0': 1.4759523607855367, 'alpha0': 0.0005190533180153047, 'eta0': 4.631738058587731, 'delta': 0.055097114234514216, 'n': 1.7709372296884158, 'nu': 1.0376963539457036, 'a_scale': 3.535524909019816, 'id': 2023400}	1	[1]	[[[901.944631 , 18.0907708,151.944556 , 0. ]]]	[[[18.0907708, 0. , 0. ]]]	[[[0.00000033,0.00000033,0.00000033,0. ]]]	[[[0.00000033,0. ,0. ]]]	[[[0. ,0.00000033,0. ]]]	[1.]
{'I_diff': 0.5, 'T_diff': 0.75, 'N0': 1742.168366394702, 'h_N': 9.987318129518002, 'r0': 1.2777210687949925, 'a0': 0.0017871064449315715, 'h0': 0.7887915868170843, 'alpha0': 0.0004192832637556545, 'eta0': 3.736787385768751, 'delta': 0.05590638356033674, 'n': 1.2035014363982972, 'nu': 1.1606714605538726, 'a_scale': 3.8921268954713804, 'id': 2023600}	1	[1]	[[[1578.84293 , 41.0939758, 368.028762 , 0. ]]]	[[[41.0939758, 0. , 0. ]]]	[[[0.00000033,0.00000033,0.00000033,0. ]]]	[[[0.00000033,0. ,0. ]]]	[[[0. ,0.00000033,0. ]]]	[1.]
{'I_diff': 0.75, 'T_diff': 0.25, 'N0': 1952.9614605842671, 'h_N': 7.040108388799153, 'r0': 1.9688762392463564, 'a0': 0.0007605688326532662, 'h0': 1.9435847417406908, 'alpha0': 0.0006398761005896288, 'eta0': 1.740989842260049, 'delta': 0.04020362335271448, 'n': 1.5674045040146996, 'nu': 1.58183133731847, 'a_scale': 1.9775404390967029, 'id': 2024000}	1	[0]	[[[ 0.1567211,10463.5971 , 49.0155196, 53.4657787]]]	[[[10463.5971 , 28.8752523, 43.434691 ]]]	[[[0.00000033,0.00000033,0.00000033,0.00000033]]]	[[[0.00000033,0.00000033,0.00000033]]]	[[[0. ,0.00000033,0.00000033]]]	[1.]
{'I_diff': 0.75, 'T_diff': 0.25, 'N0': 805.1781594787644, 'h_N': 11.127862554393378, 'r0': 1.8095044741134294, 'a0': 0.0008750586885603591, 'h0': 1.4584017194867966, 'alpha0': 0.0007511335066791616, 'eta0': 4.2550105656829285, 'delta': 0.03141156265753373, 'n': 1.470595874500551, 'nu': 1.2755439390496492, 'a_scale': 1.2678605722041767, 'id': 2001600}	1	[0]	[[[ 8.88158175,2195.97039 , 118.61673408, 226.76018171]]]	[[[2195.97039 , 116.179376 , 6.41808171]]]	[[[3.04072912,0.49521616,1.46621456,0.36129875]]]	[[[0.49521616,1.47864933,0.4319183 ]]]	[[[0. ,0.92004561,0.36228947]]]	[1.]
{'I_diff': 1.0, 'T_diff': 0.5, 'N0': 1852.5601790273433, 'h_N': 11.248260510218884, 'r0': 1.1333415309422539, 'a0': 0.0014737689675564758, 'h0': 1.3757851433352861, 'alpha0': 0.00048377151364838134, 'eta0': 1.869737548198646, 'delta': 0.04742299658110678, 'n': 1.236551860382649, 'nu': 1.3725360281460066, 'a_scale': 3.047527320307338, 'id': 2025000}	1	[0]	[[[ 0.65854584,8006.03228 , 151.5126176 , 204.256159 ]]]	[[[8006.03228 , 82.3787481, 135.918127 ]]]	[[[0.,0.,0.,0.]]]	[[[0.,0.,0.]]]	[[[0.,0.,0.]]]	[1.]
{'I_diff': 1.0, 'T_diff': 1.0, 'N0': 1361.3240974633622, 'h_N': 19.81453968735235, 'r0': 0.6547399842616397, 'a0': 0.0011697192364703295, 'h0': 1.8204775566346625, 'alpha0': 0.00048097309333155526, 'eta0': 1.4533316291350347, 'delta': 0.04545567138300186, 'n': 1.526546193251411, 'nu': 1.5761728414613345, 'a_scale': 2.2670471943636867, 'id': 2025400}	1	[0]	[[[ 1.76866654,6581.84737 , 83.9986922 , 82.8012058 ]]]	[[[6581.84737 , 50.783123, 49.947104]]]	[[[0.00000033,0.00000033,0.00000033,0.00000033]]]	[[[0.00000033,0.00000033,0.00000033]]]	[[[0. ,0.00000033,0.00000033]]]	[1.]
{'I_diff': 0.25, 'T_diff': 0.25, 'N0': 2073.033154106613, 'h_N': 11.548495509360418, 'r0': 0.6740950649746362, 'a0': 0.0010982754244005602, 'h0': 2.010323803398202, 'alpha0': 0.0002812497008627734, 'eta0': 4.0531545233931325, 'delta': 0.04611082969955896, 'n': 1.752752515484065, 'nu': 1.152633521912223, 'a_scale': 3.145648925077352, 'id': 2025600}	1	[1]	[[[2027.45612 , 17.9163656, 90.035496 , 0. ]]]	[[[17.9163656, 0. , 0. ]]]	[[[0.00000033,0.00000033,0.00000033,0. ]]]	[[[0.00000033,0. ,0. ]]]	[[[0. ,0.00000033,0. ]]]	[1.]
{'I_diff': 0.25, 'T_diff': 0.5, 'N0': 1337.5522923516482, 'h_N': 14.009529608395257, 'r0': 0.5698177373790149, 'a0': 0.0006772285595196549, 'h0': 2.2667073116812864, 'alpha0': 0.00033454396956624025, 'eta0': 1.5500392270513108, 'delta': 0.03778481867590764, 'n': 1.4965250944743187, 'nu': 1.5299424454718085, 'a_scale': 3.0855015796066634, 'id': 2025800}	1	[0]	[[[ 1.16287131,6606.91945 , 84.934806 , 82.3264626 ]]]	[[[6606.91945 , 54.2116194, 38.0514421]]]	[[[0.,0.,0.,0.]]]	[[[0.,0.,0.]]]	[[[0.,0.,0.]]]	[1.]
{'I_diff': 0.25, 'T_diff': 0.75, 'N0': 711.15422981427, 'h_N': 10.877745556068017, 'r0': 1.8495202399420165, 'a0': 0.0015824227342415194, 'h0': 2.2049092690717176, 'alpha0': 0.0006216815439112455, 'eta0': 1.475377886097981, 'delta': 0.030942771139606653, 'n': 1.399225322479274, 'nu': 1.7330047237449184, 'a_scale': 4.269140570979232, 'id': 2026000}	1	[0]	[[[ 0.21323045,3535.21545 , 34.6485982 , 45.8153498 ]]]	[[[3535.21545 , 22.4250823, 18.8230246]]]	[[[0.00000033,0.00000033,0.00000033,0.00000033]]]	[[[0.00000033,0.00000033,0.00000033]]]	[[[0. ,0.00000033,0.00000033]]]	[1.]
{'I_diff': 1.0, 'T_diff': 0.25, 'N0': 1398.195214854969, 'h_N': 18.772708313026186, 'r0': 1.7552347187582762, 'a0': 0.0008856921933208256, 'h0': 1.141740157242975, 'alpha0': 0.00027391951340012755, 'eta0': 2.5646859838421188, 'delta': 0.051466874335620014, 'n': 1.2651814100089296, 'nu': 1.3870993562662743, 'a_scale': 4.681839957956308, 'id': 2024800}	1	[0]	[[[ 1.34638584,3497.38015 , 261.476394 , 374.1743448 ]]]	[[[3497.38015 , 119.445621, 276.999259]]]	[[[0.,0.,0.,0.]]]	[[[0.,0.,0.]]]	[[[0.,0.,0.]]]	[1.]
{'I_diff': 0.25, 'T_diff': 0.25, 'N0': 1712.304169987474, 'h_N': 18.036218811701495, 'r0': 1.6526221159450074, 'a0': 0.0015110008075088503, 'h0': 2.0742715526280735, 'alpha0': 0.0005315237717987379, 'eta0': 1.6653740641487542, 'delta': 0.05930573964647621, 'n': 1.527259035696128, 'nu': 1.2358567656798949, 'a_scale': 3.914827967099021, 'id': 2003200}	1	[0]	[[[ 86.6679043,6480.44532 , 447.41849 , 148.6690908]]]	[[[6480.44532 , 258.826875 , 94.5520389]]]	[[[2.64095904,0.49314812,1.39925874,0.95882441]]]	[[[0.49314812,1.52028072,1.09988953]]]	[[[0. ,1.34490278,0.77833495]]]	[1.]
{'I_diff': 0.5, 'T_diff': 0.25, 'N0': 2052.2663833804254, 'h_N': 17.919713133294657, 'r0': 0.9309083169544017, 'a0': 0.002045257765112194, 'h0': 1.9353824070851944, 'alpha0': 0.00037430380041434275, 'eta0': 4.846042469258227, 'delta': 0.05776084959967072, 'n': 1.5786657854297697, 'nu': 1.128627056792546, 'a_scale': 1.5497207135350697, 'id': 2026400}	1	[1]	[[[1999.43412 , 18.8997995, 116.735416 , 0. ]]]	[[[18.8997995, 0. , 0. ]]]	[[[0.00000033,0.00000033,0.00000033,0. ]]]	[[[0.00000033,0. ,0. ]]]	[[[0. ,0.00000033,0. ]]]	[1.]
{'I_diff': 0.75, 'T_diff': 1.0, 'N0': 2039.980510305227, 'h_N': 19.882571896501922, 'r0': 1.6860922769479403, 'a0': 0.0018193141247126498, 'h0': 0.8006710252931385, 'alpha0': 0.0007063128683657097, 'eta0': 2.8171912225995843, 'delta': 0.03594948705468895, 'n': 1.582793671325526, 'nu': 1.447368664039152, 'a_scale': 2.734981639572175, 'id': 2005400}	1	[0]	[[[ 67.1363703,6785.57941 , 231.7571799, 377.942539 ]]]	[[[6785.57941 , 47.0787839, 205.285375 ]]]	[[[2.8308972 ,0.42662882,1.75378625,0.38537923]]]	[[[0.42662882,0.65767461,0.43577191]]]	[[[0. ,2.10894284,0.38936034]]]	[1.]
{'I_diff': 0.5, 'T_diff': 1.0, 'N0': 2103.291864139393, 'h_N': 7.95759028585855, 'r0': 1.2626994511148437, 'a0': 0.0017754736272073911, 'h0': 0.6816979831749934, 'alpha0': 0.0003952786961114043, 'eta0': 4.551903926821696, 'delta': 0.03410332689175393, 'n': 1.2015627762231191, 'nu': 1.3936927853527403, 'a_scale': 3.571200798324323, 'id': 1982200}	1	[0]	[[[ 189.419891,3380.30404 , 395.261252, 601.542746]]]	[[[3380.30404 , 244.332963, 337.424318]]]	[[[1.43288613,0.84296592,1.26436091,0.19573493]]]	[[[0.84296592,1.55401966,0.30146893]]]	[[[0. ,1.51271928,0.15584387]]]	[1.]
{'I_diff': 1.0, 'T_diff': 0.75, 'N0': 778.6325425082404, 'h_N': 6.837138408663295, 'r0': 0.7933394056810472, 'a0': 0.0008835889564797069, 'h0': 1.406796333750643, 'alpha0': 0.000623558063825669, 'eta0': 1.896028265369945, 'delta': 0.03542010446676163, 'n': 1.5959938679131698, 'nu': 1.3249373983098882, 'a_scale': 4.3136309870750225, 'id': 2002800}	1	[0]	[[[ 40.961175 ,1448.3954 , 163.9009615, 222.2865965]]]	[[[1448.3954 , 73.8841094, 128.559445 ]]]	[[[2.05770326,0.61196692,0.88469734,0.2286095 ]]]	[[[0.61196692,1.20692857,0.40304461]]]	[[[0. ,1.45279609,0.50327727]]]	[1.]
{'I_diff': 0.5, 'T_diff': 0.5, 'N0': 887.9288885445912, 'h_N': 6.689088614378336, 'r0': 1.258769259409972, 'a0': 0.0017894311367732255, 'h0': 1.3212016220553058, 'alpha0': 0.0002845334644016805, 'eta0': 1.9775565046096293, 'delta': 0.05406237578140002, 'n': 1.6767525034274757, 'nu': 1.7181327529017265, 'a_scale': 2.124652443937853, 'id': 2026600}	1	[0]	[[[ 0.41409306,3736.29816 , 90.2322894 , 108.2649642 ]]]	[[[3736.29816 , 51.6234235, 60.6789663]]]	[[[0.,0.,0.,0.]]]	[[[0.,0.,0.]]]	[[[0.,0.,0.]]]	[1.]
{'I_diff': 0.5, 'T_diff': 0.75, 'N0': 1865.4104581413208, 'h_N': 18.03083989456176, 'r0': 1.9228852470310842, 'a0': 0.0011128563555031013, 'h0': 2.276810418591559, 'alpha0': 0.0002686289096701772, 'eta0': 4.073693019983963, 'delta': 0.03842687152226458, 'n': 1.8721011762025248, 'nu': 1.4818419577802362, 'a_scale': 4.032955301712853, 'id': 2004400}	1	[0]	[[[ 78.8173169,6407.70989 , 422.643563 , 222.3971303]]]	[[[6407.70989 , 301.300738, 148.055194]]]	[[[2.64304128,0.50207811,1.36120846,0.65914216]]]	[[[0.50207811,1.58730081,0.87654025]]]	[[[0. ,1.13963791,0.3496776 ]]]	[1.]
{'I_diff': 0.5, 'T_diff': 1.0, 'N0': 898.2652224106647, 'h_N': 9.962613731447243, 'r0': 0.6261837497160453, 'a0': 0.0014129839208956935, 'h0': 1.7673185270121419, 'alpha0': 0.000784147198369536, 'eta0': 2.624914692850617, 'delta': 0.04472175431555101, 'n': 1.2696522850102387, 'nu': 1.709116545108497, 'a_scale': 3.293604903349688, 'id': 2027000}	1	[0]	[[[ 0.89428776,4446.10098 , 50.7188683 , 52.3580772 ]]]	[[[4446.10098 , 30.8237048, 25.6416526]]]	[[[0.00000033,0.00000033,0.00000033,0.00000033]]]	[[[0.00000033,0.00000033,0.00000033]]]	[[[0. ,0.00000033,0.00000033]]]	[1.]
{'I_diff': 0.25, 'T_diff': 0.75, 'N0': 1609.77774671716, 'h_N': 17.93477387496349, 'r0': 0.9592667697314322, 'a0': 0.00186710924578059, 'h0': 1.068228100967926, 'alpha0': 0.0006098949367726393, 'eta0': 3.071681161315467, 'delta': 0.05207846049716856, 'n': 1.4033994942377896, 'nu': 1.5810655193793268, 'a_scale': 2.534428734391639, 'id': 1997200}	1	[0]	[[[ 210.799823 ,4901.53397 , 373.257869 , 188.0245215]]]	[[[4901.53397 , 263.790685, 108.092478]]]	[[[1.6239147 ,0.70516012,1.58749832,0.56154292]]]	[[[0.70516012,1.65107773,0.71736556]]]	[[[0. ,1.44993385,0.35353205]]]	[1.]
{'I_diff': 0.25, 'T_diff': 0.75, 'N0': 1832.8049068394348, 'h_N': 13.376143350720856, 'r0': 1.5218986112896875, 'a0': 0.0014566029559680935, 'h0': 0.5850051563308404, 'alpha0': 0.0005661267474176537, 'eta0': 4.97971672321246, 'delta': 0.03302479127621158, 'n': 1.4363358767813592, 'nu': 1.6283561436344023, 'a_scale': 4.105112768851805, 'id': 1994000}	1	[0]	[[[ 125.231313,4607.23851 , 343.413236, 410.953361]]]	[[[4607.23851 , 215.629058, 222.999414]]]	[[[1.8151394 ,0.65328442,1.64791478,0.27667011]]]	[[[0.65328442,1.73760273,0.37279958]]]	[[[0. ,1.51312027,0.16327857]]]	[1.]
{'I_diff': 0.5, 'T_diff': 0.25, 'N0': 1271.5600958084378, 'h_N': 10.510995684367334, 'r0': 1.8086142090090542, 'a0': 0.001511991252965683, 'h0': 2.182638707622039, 'alpha0': 0.0005918612175847146, 'eta0': 3.8522457137613575, 'delta': 0.059301925683080334, 'n': 1.170766758779513, 'nu': 1.614030297336979, 'a_scale': 4.575995618176107, 'id': 2004000}	1	[0]	[[[ 133.850205 ,3907.94749 , 601.16773 , 84.63228893]]]	[[[3907.94749 , 198.478335 , 80.4617184]]]	[[[1.96093874,0.67769047,0.96505116,0.73773921]]]	[[[0.67769047,1.22512605,0.76002281]]]	[[[0. ,0.9026227 ,0.31621858]]]	[1.]
{'I_diff': 0.25, 'T_diff': 0.25, 'N0': 1305.1005833686695, 'h_N': 13.804541379846446, 'r0': 0.9950116151476969, 'a0': 0.001768910474935064, 'h0': 1.7795698917007463, 'alpha0': 0.0008364666773462135, 'eta0': 4.389222001806742, 'delta': 0.042692326884354245, 'n': 1.4643815642389342, 'nu': 1.3488702442338405, 'a_scale': 4.373825986478018, 'id': 2006400}	1	[0]	[[[ 213.758222 ,3789.88519 , 423.71833 , 118.6498436]]]	[[[3789.88519 , 252.235458 , 71.9900143]]]	[[[1.53828442,0.7617581 ,1.27974147,0.42322257]]]	[[[0.7617581 ,1.38865301,0.50661656]]]	[[[0. ,1.12458995,0.29595525]]]	[1.]
{'I_diff': 0.75, 'T_diff': 1.0, 'N0': 1243.3973963038377, 'h_N': 10.183903392972896, 'r0': 0.6610011261923706, 'a0': 0.0010966601633225692, 'h0': 0.883983663870198, 'alpha0': 0.000632327297781641, 'eta0': 2.4196129309990675, 'delta': 0.04113137035686306, 'n': 1.5755261374876288, 'nu': 1.7581732515398505, 'a_scale': 4.473979561674172, 'id': 2027800}	1	[0]	[[[ 0.87741612,5569.77131 , 50.6256331 , 133.5038901 ]]]	[[[5569.77131 , 29.1938267, 71.1133849]]]	[[[0.00000033,0.00000033,0.00000033,0.00000033]]]	[[[0.00000033,0.00000033,0.00000033]]]	[[[0. ,0.00000033,0.00000033]]]	[1.]
{'I_diff': 0.75, 'T_diff': 0.25, 'N0': 677.7136174827019, 'h_N': 11.843780618052934, 'r0': 0.8944097863330378, 'a0': 0.0010299090942361806, 'h0': 1.8066490579577783, 'alpha0': 0.0007673249485700527, 'eta0': 2.588198716341229, 'delta': 0.03553157628165907, 'n': 1.5064769250914392, 'nu': 1.3353791876310632, 'a_scale': 3.3468839412577784, 'id': 2027200}	1	[0]	[[[ 0.79730069,2436.3347 , 86.0426206 , 117.9636256 ]]]	[[[2436.3347 , 45.9909581, 87.1672348]]]	[[[0.,0.,0.,0.]]]	[[[0.,0.,0.]]]	[[[0.,0.,0.]]]	[1.]
{'I_diff': 0.25, 'T_diff': 0.25, 'N0': 1461.7625553862372, 'h_N': 16.315668308290487, 'r0': 0.5788577037725886, 'a0': 0.002060944455439581, 'h0': 2.1996355266057437, 'alpha0': 0.0007204059276135225, 'eta0': 3.64443274405134, 'delta': 0.05244174870113058, 'n': 1.0056955735569133, 'nu': 1.1840359110192324, 'a_scale': 1.8463547269592935, 'id': 2028800}	1	[1]	[[[1461.76207, 0. , 0. , 0. ]]]	[[[0.,0.,0.]]]	[[[0.00000033,0. ,0. ,0. ]]]	[[[0.,0.,0.]]]	[[[0.,0.,0.]]]	[1.]
{'I_diff': 1.0, 'T_diff': 1.0, 'N0': 1673.5533539825105, 'h_N': 19.01522596126331, 'r0': 0.6277295460932202, 'a0': 0.0006516350259496184, 'h0': 0.7061431016386479, 'alpha0': 0.0002639153028542922, 'eta0': 3.2359498371890427, 'delta': 0.04465857214765622, 'n': 1.2132034310853619, 'nu': 1.2025158765643416, 'a_scale': 3.54020779086013, 'id': 2003000}	1	[1]	[[[ 655.086748,2141.19564 , 805.102973, 335.158552]]]	[[[2141.19564, 0. , 0. ]]]	[[[0.80787183,1.48288848,0.9796507 ,0.13139136]]]	[[[1.48288848,0. ,0. ]]]	[[[0. ,0.9796507 ,0.13139136]]]	[1.]
{'I_diff': 0.75, 'T_diff': 0.5, 'N0': 595.2453205149421, 'h_N': 6.289848777168903, 'r0': 0.9632485870161249, 'a0': 0.000898879843190331, 'h0': 1.0574918719625317, 'alpha0': 0.0007371349845139159, 'eta0': 5.190204836211887, 'delta': 0.031799427509798854, 'n': 1.237505565739907, 'nu': 1.5345734113142924, 'a_scale': 2.9405372775224285, 'id': 2021000}	2	[0,0]	[[[ 1.26459459,1109.24187 , 110.9266803 , 202.4202415 ], [ 1.1820994 ,1016.26941 , 113.9464326 , 212.1161933 ]]]	[[[1109.24187 , 33.2078651, 118.140182 ], [1016.26941 , 34.8928385, 121.144458 ]]]	[[[1.05160634,0.46214284,0.63942585,0.18017253], [0.70346487,0.50661562,0.56864666,0.18726793]]]	[[[0.46214284,0.57976756,0.25978833], [0.50661562,0.81324128,0.26519111]]]	[[[0. ,0.9073993 ,0.23942182], [0. ,0.80407136,0.30836965]]]	[0.58,0.42]
{'I_diff': 0.25, 'T_diff': 0.5, 'N0': 764.6388460583103, 'h_N': 11.848434534830163, 'r0': 1.0745916083418154, 'a0': 0.0014670452319648151, 'h0': 0.7357442536891783, 'alpha0': 0.0008849603854194998, 'eta0': 4.901022192793546, 'delta': 0.04702186215870854, 'n': 1.742673798263286, 'nu': 1.2483004417077914, 'a_scale': 2.65461045888652, 'id': 2029000}	1	[1]	[[[710.507802 , 13.7608501,109.725888 , 0. ]]]	[[[13.7608501, 0. , 0. ]]]	[[[0.00000033,0.00000033,0.00000033,0. ]]]	[[[0.00000033,0. ,0. ]]]	[[[0. ,0.00000033,0. ]]]	[1.]
{'I_diff': 0.5, 'T_diff': 1.0, 'N0': 2051.037197445045, 'h_N': 6.549420154145544, 'r0': 0.8379659003801521, 'a0': 0.0009256840442791103, 'h0': 1.2290352218462157, 'alpha0': 0.0008740465687932652, 'eta0': 4.555244984407004, 'delta': 0.03736651807967562, 'n': 1.1190801499243797, 'nu': 1.2440396832624367, 'a_scale': 2.2692381704385207, 'id': 2001400}	1	[0]	[[[ 357.467328,5059.02706 , 605.683631, 226.680081]]]	[[[5059.02706 , 458.055415, 148.755203]]]	[[[1.34665646,0.87785468,1.42028125,0.46318694]]]	[[[0.87785468,1.52967511,0.60813686]]]	[[[0. ,1.10632291,0.18981253]]]	[1.]
{'I_diff': 0.75, 'T_diff': 0.5, 'N0': 999.8459378303786, 'h_N': 7.074394975842726, 'r0': 0.7518319533914593, 'a0': 0.0020154464261588974, 'h0': 1.7652095232906058, 'alpha0': 0.0005807600714573261, 'eta0': 4.4942791580722705, 'delta': 0.042736367079958225, 'n': 1.4890928161870391, 'nu': 1.292178075753202, 'a_scale': 2.3850452979984684, 'id': 2005000}	2	[0,1]	[[[ 395.503979 ,1168.18438 , 459.547096 , 84.1732279], [ 951.754022 , 15.737075 , 117.553905 , 0. ]]]	[[[1168.18438 , 223.060278, 52.330479], [ 15.737075, 0. , 0. ]]]	[[[0.81214812,1.5090975 ,0.92021518,0.27322953], [0.00000033,0.00000033,0.00000033,0. ]]]	[[[1.5090975 ,1.19039503,0.38412207], [0.00000033,0. ,0. ]]]	[[[0. ,0.67687817,0.0922205 ], [0. ,0.00000033,0. ]]]	[0.93,0.07]
{'I_diff': 1.0, 'T_diff': 0.75, 'N0': 1821.843588827836, 'h_N': 16.816820255525112, 'r0': 1.3124309785870958, 'a0': 0.001442608165185429, 'h0': 1.323758040063657, 'alpha0': 0.0007845242871422324, 'eta0': 3.143252174475733, 'delta': 0.04757741132013356, 'n': 1.9787547695247403, 'nu': 1.839014930562822, 'a_scale': 2.1922143062069663, 'id': 2025200}	1	[0]	[[[ 0.69322783,9530.33807 , 53.1819347 , 69.5859989 ]]]	[[[9530.33807 , 23.6762036, 41.0717375]]]	[[[0.01250178,0.01195114,0.27830534,0.12884477]]]	[[[0.01195114,0.08455302,0.12574856]]]	[[[0. ,0.5096209 ,0.21309816]]]	[1.]
{'I_diff': 0.5, 'T_diff': 1.0, 'N0': 1391.483476947244, 'h_N': 12.824240851930469, 'r0': 1.721733007729999, 'a0': 0.001049329007919006, 'h0': 0.7227237297715813, 'alpha0': 0.0002674775972761052, 'eta0': 3.2842963716900355, 'delta': 0.05317750013167485, 'n': 1.4586153396578079, 'nu': 1.9256120816041964, 'a_scale': 4.038377160150267, 'id': 2004600}	1	[0]	[[[ 55.7007244,4451.66752 , 218.4842546, 254.667747 ]]]	[[[4451.66752 , 61.6455026, 131.805892 ]]]	[[[2.60330094,0.45670518,1.48632419,0.31884853]]]	[[[0.45670518,1.08076177,0.45832891]]]	[[[0. ,1.67805522,0.19730002]]]	[1.]
{'I_diff': 0.5, 'T_diff': 0.5, 'N0': 1782.5696298197713, 'h_N': 12.663921393020185, 'r0': 0.9609656140858087, 'a0': 0.0017930720501028712, 'h0': 0.7509625723531415, 'alpha0': 0.0008228559995996232, 'eta0': 5.115511332943474, 'delta': 0.05343251399620473, 'n': 1.6513392938794813, 'nu': 1.0649319001117563, 'a_scale': 2.731185438592497, 'id': 2029800}	1	[1]	[[[1737.43498 , 14.4450186, 100.428848 , 0. ]]]	[[[14.4450186, 0. , 0. ]]]	[[[0.00000033,0.00000033,0.00000033,0. ]]]	[[[0.00000033,0. ,0. ]]]	[[[0. ,0.00000033,0. ]]]	[1.]
{'I_diff': 1.0, 'T_diff': 0.25, 'N0': 2011.0886070353924, 'h_N': 9.231076627332483, 'r0': 1.6003398479292548, 'a0': 0.001949605099228537, 'h0': 1.7700368556076693, 'alpha0': 0.0005148050713353434, 'eta0': 4.856628896474395, 'delta': 0.051767223311721636, 'n': 1.9287859924976447, 'nu': 1.4710765126976608, 'a_scale': 2.9944394025195162, 'id': 2002400}	2	[1,1]	[[[ 331.747564 ,6019.09107 , 577.481537 , 128.868248 ], [1960.84512 , 9.33078818, 137.496661 , 0. ]]]	[[[6019.09107 , 427.297473 , 128.868248 ], [ 9.33078818, 0. , 0. ]]]	[[[1.56251115,0.75789672,1.336275 ,0.50136121], [0.00000033,0.00000033,0.00000033,0. ]]]	[[[0.75789672,1.52111007,0.50136121], [0.00000033,0. ,0. ]]]	[[[0. ,0.85145666,0. ], [0. ,0.00000033,0. ]]]	[0.975,0.025]
{'I_diff': 0.5, 'T_diff': 1.0, 'N0': 668.405901293673, 'h_N': 10.1075361057913, 'r0': 0.9841674656850843, 'a0': 0.0011012440806283906, 'h0': 1.6836953739437432, 'alpha0': 0.0003424435916593167, 'eta0': 1.7339740858298893, 'delta': 0.03270886606588427, 'n': 1.9979399670705908, 'nu': 1.3593565311791553, 'a_scale': 3.514288071676843, 'id': 2030200}	2	[0,1]	[[[ 1.5880604,932.654384 ,144.7701965,233.109106 ], [607.32868 , 11.7925035, 92.0818824, 10.4245357]]]	[[[932.654384 , 95.0643391,126.77107 ], [ 11.7925035, 36.7944176, 0. ]]]	[[[0.00000033,0.00000033,0.00000033,0.00000033], [0. ,0. ,0. ,0. ]]]	[[[0.00000033,0.00000033,0.00000033], [0. ,0. ,0. ]]]	[[[0. ,0.00000033,0.00000033], [0. ,0. ,0. ]]]	[0.99,0.01]
{'I_diff': 0.75, 'T_diff': 0.25, 'N0': 1782.5024510810608, 'h_N': 16.71459089231202, 'r0': 1.1959320456821467, 'a0': 0.0019839833374834057, 'h0': 1.9596053322592974, 'alpha0': 0.00024196107340326015, 'eta0': 4.6545914702146245, 'delta': 0.047801145385405766, 'n': 1.876911582170825, 'nu': 1.8694545084298455, 'a_scale': 1.719615259404073, 'id': 2008000}	1	[1]	[[[ 179.833811 ,6468.91633 , 399.4993159, 115.018671 ]]]	[[[6468.91633 , 316.304878, 115.018671]]]	[[[2.00952717,0.58817531,1.58885409,0.74338609]]]	[[[0.58817531,1.69152058,0.74338609]]]	[[[0. ,1.24617936,0. ]]]	[1.]
{'I_diff': 1.0, 'T_diff': 0.5, 'N0': 1892.5286026191168, 'h_N': 6.336657652802044, 'r0': 1.5675969333564583, 'a0': 0.001321063079107395, 'h0': 0.8202680115163095, 'alpha0': 0.0006444537811890181, 'eta0': 5.045366035626419, 'delta': 0.03719408687681185, 'n': 1.144732366268124, 'nu': 1.0455385644815611, 'a_scale': 1.2030379449590916, 'id': 2005800}	2	[1,1]	[[[ 3.86502541,1693.77881 , 288.98073906,1059.72568 ], [ 402.922255 ,1637.42579 ,1003.02645 , 659.972941 ]]]	[[[1693.77881 , 288.980739, 0. ], [1637.42579 , 0. , 0. ]]]	[[[1.77406898,0.54528662,0.60552264,0.06751565], [0.96284996,1.38072742,0.59917741,0.01753136]]]	[[[0.54528662,0.60552264,0. ], [1.38072742,0. ,0. ]]]	[[[0. ,0.24177017,0.06751565], [0. ,0.59917741,0.01753136]]]	[0.99,0.01]
{'I_diff': 0.25, 'T_diff': 0.25, 'N0': 1053.1916118583058, 'h_N': 11.943077139819948, 'r0': 1.8495552483197626, 'a0': 0.0006917656486706988, 'h0': 2.0816078997602716, 'alpha0': 0.00033120531917734704, 'eta0': 3.713799805051971, 'delta': 0.05083685733438771, 'n': 1.7655397666862167, 'nu': 1.6156891086723573, 'a_scale': 2.7950933285982438, 'id': 2009600}	1	[0]	[[[ 79.8219628,3635.55327 , 332.141803 , 93.1890604]]]	[[[3635.55327 , 188.975407 , 62.7458943]]]	[[[2.22140249,0.55502731,1.23173128,0.55738697]]]	[[[0.55502731,1.33552262,0.62936613]]]	[[[0. ,1.10127328,0.41159243]]]	[1.]
{'I_diff': 0.5, 'T_diff': 0.25, 'N0': 1526.4655768406483, 'h_N': 18.612758045341074, 'r0': 0.6205689680596703, 'a0': 0.0013651585562362433, 'h0': 1.5939296595434502, 'alpha0': 0.000776962928102319, 'eta0': 2.1896637253780082, 'delta': 0.05053403006174147, 'n': 1.4532360808055858, 'nu': 1.4701709287230855, 'a_scale': 1.657230634134529, 'id': 2029600}	1	[0]	[[[ 1.86107413,7804.56129 , 67.4624597 , 71.135089 ]]]	[[[7804.56129 , 42.6839297, 48.4646173]]]	[[[0.,0.,0.,0.]]]	[[[0.,0.,0.]]]	[[[0.,0.,0.]]]	[1.]
{'I_diff': 1.0, 'T_diff': 0.75, 'N0': 1176.5761961587875, 'h_N': 14.773886483030072, 'r0': 0.8448159295861675, 'a0': 0.0019965303610266815, 'h0': 1.0917840589025363, 'alpha0': 0.0006141266833258376, 'eta0': 3.678616459820275, 'delta': 0.03656513614191583, 'n': 1.435271543672091, 'nu': 1.9803274997456253, 'a_scale': 2.3301390077258493, 'id': 2031600}	1	[0]	[[[ 0.79012772,5728.21989 , 36.1384587 , 85.4635162 ]]]	[[[5728.21989 , 18.6526766, 50.3861687]]]	[[[0.,0.,0.,0.]]]	[[[0.,0.,0.]]]	[[[0.,0.,0.]]]	[1.]
{'I_diff': 0.75, 'T_diff': 0.25, 'N0': 1649.34643315703, 'h_N': 13.593181622538776, 'r0': 0.6544749009797479, 'a0': 0.0008989723833577518, 'h0': 0.8700810179441321, 'alpha0': 0.00041095000637030585, 'eta0': 2.8475153178062698, 'delta': 0.03306141722904008, 'n': 1.5201792861715568, 'nu': 1.0834818074383878, 'a_scale': 3.844806059555032, 'id': 2020800}	2	[1,0]	[[[1583.64551 , 19.1280246, 161.672347 , 0. ], [ 515.834236 , 905.032282 , 485.122845 , 409.549465 ]]]	[[[ 19.1280246, 0. , 0. ], [905.032282 ,269.664722 ,290.974685 ]]]	[[[0.00000033,0.00000033,0.00000033,0. ], [0.66273225,1.84334279,1.0530788 ,0.18865228]]]	[[[0.00000033,0. ,0. ], [1.84334279,1.28376193,0.2173307 ]]]	[[[0. ,0.00000033,0. ], [0. ,0.77796493,0.11876812]]]	[0.68,0.32]
{'I_diff': 0.25, 'T_diff': 0.5, 'N0': 744.6983020392327, 'h_N': 9.27591881242682, 'r0': 1.3878929071011503, 'a0': 0.0006644629942398324, 'h0': 1.2728133260740466, 'alpha0': 0.00027744586188569435, 'eta0': 1.8610853314917315, 'delta': 0.04204526359073774, 'n': 1.3829259335101138, 'nu': 1.5645154056035087, 'a_scale': 3.7261843071405805, 'id': 2032200}	1	[0]	[[[ 0.54258438,2331.11991 , 102.1510395 , 171.9579625 ]]]	[[[2331.11991 , 62.7462325, 81.7749064]]]	[[[0.00000033,0.00000033,0.00000033,0.00000033]]]	[[[0.00000033,0.00000033,0.00000033]]]	[[[0. ,0.00000033,0.00000033]]]	[1.]
{'I_diff': 0.75, 'T_diff': 0.5, 'N0': 831.6734044283253, 'h_N': 12.025039593012607, 'r0': 1.7476962623703032, 'a0': 0.001117042006144346, 'h0': 1.0505616925943861, 'alpha0': 0.0005551731795135427, 'eta0': 1.6896099649209395, 'delta': 0.05155053566569709, 'n': 1.5174298540015636, 'nu': 1.3732417504769505, 'a_scale': 1.6156197105871912, 'id': 2030600}	1	[0]	[[[ 0.78906781,2274.27921 , 117.7592938 , 201.2067227 ]]]	[[[2274.27921 , 76.3483392, 141.847515 ]]]	[[[0.,0.,0.,0.]]]	[[[0.,0.,0.]]]	[[[0.,0.,0.]]]	[1.]
{'I_diff': 1.0, 'T_diff': 0.75, 'N0': 1578.8066438805706, 'h_N': 9.81378544865027, 'r0': 1.4187483925011057, 'a0': 0.0006569871771274294, 'h0': 0.9466972251692677, 'alpha0': 0.0007986376180995904, 'eta0': 3.7880286843760045, 'delta': 0.03336635912190677, 'n': 1.1504206623425473, 'nu': 1.9385294068815182, 'a_scale': 4.265010384002744, 'id': 2015600}	1	[0]	[[[ 41.9009883,5402.56592 , 299.2898423, 248.9043374]]]	[[[5402.56592 , 25.0730693, 176.383413 ]]]	[[[3.16160519,0.52061967,1.72159713,0.76028119]]]	[[[0.52061967,1.76349793,0.89099325]]]	[[[0. ,1.74536925,0.47178636]]]	[1.]
{'I_diff': 1.0, 'T_diff': 0.25, 'N0': 1190.4492132807213, 'h_N': 11.049271441286388, 'r0': 1.5580193953260202, 'a0': 0.0008667565215758778, 'h0': 2.2486571671901485, 'alpha0': 0.0007502479341283435, 'eta0': 3.082857774784299, 'delta': 0.04811835344694702, 'n': 1.834692361460752, 'nu': 1.6325017225973917, 'a_scale': 4.484941058990286, 'id': 2031200}	1	[0]	[[[ 0.39200523,6129.85663 , 70.1976729 , 45.7274868 ]]]	[[[6129.85663 , 30.9030994, 35.6853899]]]	[[[0.,0.,0.,0.]]]	[[[0.,0.,0.]]]	[[[0.,0.,0.]]]	[1.]
{'I_diff': 0.75, 'T_diff': 0.25, 'N0': 626.8123928134232, 'h_N': 9.545434168791502, 'r0': 1.8468336869583153, 'a0': 0.000589674072343715, 'h0': 1.1705801531835056, 'alpha0': 0.00022035908828112486, 'eta0': 3.12866205905072, 'delta': 0.03896788990761291, 'n': 1.9848583042848453, 'nu': 1.4710293521003917, 'a_scale': 1.9612314588186899, 'id': 2011200}	2	[0,0]	[[[ 6.38711226,186.599703 ,147.9564555 ,286.5033347 ], [ 17.117302 ,392.281227 ,150.3015022 ,258.9134219 ]]]	[[[186.599703 , 82.9892295,244.98137 ], [392.281227 , 84.472906 ,221.974068 ]]]	[[[0.00000033,0.00000033,0.00000033,0.00000033], [1.5410329 ,0.63282082,0.26398166,0.04670991]]]	[[[0.00000033,0.00000033,0.00000033], [0.63282082,0.33950939,0.04964734]]]	[[[0. ,0.00000033,0.00000033], [0. ,0.17073036,0.02908999]]]	[0.46,0.54]
{'I_diff': 0.75, 'T_diff': 0.75, 'N0': 1602.124600293696, 'h_N': 7.069102369180698, 'r0': 1.2014042297552638, 'a0': 0.0013065011442970767, 'h0': 1.7872986388350167, 'alpha0': 0.0006206353029947187, 'eta0': 4.224123309957333, 'delta': 0.04397198929401628, 'n': 1.2431160394976675, 'nu': 1.8233831778872085, 'a_scale': 3.6427619324483933, 'id': 2014800}	1	[0]	[[[ 176.474572 ,5596.55863 , 490.6423092, 129.3471399]]]	[[[5596.55863 , 41.4247552, 87.9679015]]]	[[[2.01962669,0.59903736,1.32075974,0.50926051]]]	[[[0.59903736,1.16738212,0.63877308]]]	[[[0. ,1.35583786,0.53818209]]]	[1.]
{'I_diff': 0.25, 'T_diff': 0.5, 'N0': 1121.4627313974834, 'h_N': 7.925054687215718, 'r0': 1.4553773468970355, 'a0': 0.001211936885615509, 'h0': 2.2181739365635593, 'alpha0': 0.0005423928937425772, 'eta0': 3.6864964820561843, 'delta': 0.035057161572375595, 'n': 1.2434716440835296, 'nu': 1.1668819040912943, 'a_scale': 2.3523191764984612, 'id': 2013000}	1	[0]	[[[ 39.8707178,3296.28008 , 317.9018467, 192.113858 ]]]	[[[3296.28008 , 239.093475, 107.841461]]]	[[[2.56741736,0.51529254,1.12282285,0.409735 ]]]	[[[0.51529254,1.20095893,0.5040965 ]]]	[[[0. ,0.88900651,0.28979674]]]	[1.]
{'I_diff': 1.0, 'T_diff': 0.75, 'N0': 1658.0788637810358, 'h_N': 12.487287044382581, 'r0': 1.5834250402743044, 'a0': 0.0012980112954137243, 'h0': 2.0537103487830413, 'alpha0': 0.0002296902512608889, 'eta0': 4.265240936538882, 'delta': 0.05998379738199923, 'n': 1.5274159895901573, 'nu': 1.1964368110291197, 'a_scale': 2.080981464573618, 'id': 2012400}	1	[1]	[[[ 940.202864,1638.64599 ,1219.0798 , 0. ]]]	[[[1638.64599, 0. , 0. ]]]	[[[0.71224596,1.73300266,0.75263911,0. ]]]	[[[1.73300266,0. ,0. ]]]	[[[0. ,0.75263911,0. ]]]	[1.]
{'I_diff': 0.25, 'T_diff': 0.75, 'N0': 758.2068047991193, 'h_N': 15.541007416142222, 'r0': 0.6093338105904937, 'a0': 0.0006114142616644403, 'h0': 2.2708341448337146, 'alpha0': 0.00025761613139009017, 'eta0': 4.150689568087216, 'delta': 0.03841430705122228, 'n': 1.4273770143475066, 'nu': 1.4818723643299507, 'a_scale': 2.0451225023363913, 'id': 2019600}	1	[0]	[[[ 63.3433523,2169.49814 , 210.4564703, 150.3166554]]]	[[[2169.49814 , 182.206534 , 16.8186464]]]	[[[1.87947086,0.60887052,1.05181673,0.33567672]]]	[[[0.60887052,1.07476722,0.59199469]]]	[[[0. ,0.90808973,0.30371922]]]	[1.]
{'I_diff': 0.5, 'T_diff': 0.75, 'N0': 1291.7345598489962, 'h_N': 16.712238561972597, 'r0': 1.6487816356461156, 'a0': 0.001626187514174955, 'h0': 0.8325004194204335, 'alpha0': 0.00021697044457516808, 'eta0': 3.138082728164082, 'delta': 0.05787007723055893, 'n': 1.9418906224349506, 'nu': 1.323411060262718, 'a_scale': 2.3648469396561045, 'id': 2033200}	1	[1]	[[[1238.75372 , 10.7693169, 120.440052 , 0. ]]]	[[[10.7693169, 0. , 0. ]]]	[[[0.00000033,0.00000033,0.00000033,0. ]]]	[[[0.00000033,0. ,0. ]]]	[[[0. ,0.00000033,0. ]]]	[1.]
{'I_diff': 0.5, 'T_diff': 1.0, 'N0': 1188.269416751812, 'h_N': 11.897692286314118, 'r0': 1.5363053156269593, 'a0': 0.0009669286292565267, 'h0': 0.8360303549319438, 'alpha0': 0.0005845301466541741, 'eta0': 3.8334416232256636, 'delta': 0.03239361363629727, 'n': 1.2149999695433324, 'nu': 1.6701104919843957, 'a_scale': 1.2284773168602248, 'id': 2033400}	1	[1]	[[[ 0.31827196,5493.78277 , 31.75152343, 193.380341 ]]]	[[[5493.78277 , 24.7084633, 0. ]]]	[[[0.00000033,0.00000033,0.00000033,0.00000033]]]	[[[0.00000033,0.00000033,0. ]]]	[[[0. ,0.00000033,0.00000033]]]	[1.]
{'I_diff': 0.75, 'T_diff': 0.25, 'N0': 1607.6537136724862, 'h_N': 6.760994350828819, 'r0': 1.8830055665846823, 'a0': 0.0012960654605178386, 'h0': 1.990918948730003, 'alpha0': 0.0006325467231294664, 'eta0': 1.4146211363593697, 'delta': 0.05058630934580799, 'n': 1.947613873495964, 'nu': 1.4755565688347376, 'a_scale': 1.7990718475782181, 'id': 2033600}	1	[0]	[[[ 0.20481088,8392.63878 , 70.9378084 , 55.02763484]]]	[[[8392.63878 , 43.6189949, 46.8919249]]]	[[[0.00000033,0.00000033,0.00000033,0.00000033]]]	[[[0.00000033,0.00000033,0.00000033]]]	[[[0. ,0.00000033,0.00000033]]]	[1.]
{'I_diff': 0.25, 'T_diff': 0.75, 'N0': 2064.080418822048, 'h_N': 9.178063599116015, 'r0': 0.9465675039332357, 'a0': 0.0005864039619865323, 'h0': 1.2501558775944837, 'alpha0': 0.0008487389798312012, 'eta0': 4.6500519384713215, 'delta': 0.05074784314682407, 'n': 1.9087973607201576, 'nu': 1.3287957028758686, 'a_scale': 2.9951433042020597, 'id': 2006800}	2	[0,1]	[[[ 608.338177 ,4294.25291 , 771.8031 , 157.760084 ], [2000.88231 , 19.4497887, 126.848089 , 0. ]]]	[[[4294.25291 , 571.644822 , 81.152037 ], [ 19.4497887, 0. , 0. ]]]	[[[1.07984621,1.08987343,1.18144287,0.27723532], [0.00000033,0.00000033,0.00000033,0. ]]]	[[[1.08987343,1.24106193,0.3890037 ], [0.00000033,0. ,0. ]]]	[[[0. ,1.01587893,0.15939969], [0. ,0.00000033,0. ]]]	[0.93,0.07]
{'I_diff': 0.25, 'T_diff': 0.5, 'N0': 801.107466212257, 'h_N': 5.247665420908826, 'r0': 0.5115301451134051, 'a0': 0.0015663268164965802, 'h0': 1.4358468553542596, 'alpha0': 0.0005215820159095144, 'eta0': 1.5201174255773124, 'delta': 0.048864799022232376, 'n': 1.5987309896506519, 'nu': 1.2770481370914477, 'a_scale': 2.7439646407758893, 'id': 2006600}	3	[0,0,1]	[[[ 172.957608 ,1575.22084 , 199.9085707 , 142.5174534 ], [ 1.29229064,2209.48526 , 158.2247515 , 196.6675383 ], [ 767.330186 , 18.5638501 , 64.763692 , 0. ]]]	[[[1575.22084 , 136.716139 , 80.0868317], [2209.48526 , 107.376979 , 99.9722954], [ 18.5638501, 0. , 0. ]]]	[[[1.15227339,0.97019206,1.2017767 ,0.48256732], [0. ,0. ,0. ,0. ], [0.00000033,0.00000033,0.00000033,0. ]]]	[[[0.97019206,1.28453591,0.58659586], [0. ,0. ,0. ], [0.00000033,0. ,0. ]]]	[[[0. ,1.02854867,0.35016802], [0. ,0. ,0. ], [0. ,0.00000033,0. ]]]	[0.975,0.02 ,0.005]
{'I_diff': 0.75, 'T_diff': 0.5, 'N0': 1299.6972392193748, 'h_N': 15.656117597092559, 'r0': 0.6958407136080664, 'a0': 0.0017197302292743363, 'h0': 1.881083245047959, 'alpha0': 0.0008086365369461359, 'eta0': 2.4868937852714, 'delta': 0.03777505922939206, 'n': 1.3272864763184442, 'nu': 1.8448251593942355, 'a_scale': 1.1795287011655256, 'id': 2033800}	1	[1]	[[[ 0.94895615,7049.79742 , 21.74133839, 39.6602603 ]]]	[[[7049.79742 , 16.4826435, 0. ]]]	[[[0.00000033,0.00000033,0.00000033,0.00000033]]]	[[[0.00000033,0.00000033,0. ]]]	[[[0. ,0.00000033,0.00000033]]]	[1.]
{'I_diff': 1.0, 'T_diff': 0.25, 'N0': 1374.5451304029302, 'h_N': 15.557185660688521, 'r0': 1.5314309975643947, 'a0': 0.0019799911353487586, 'h0': 1.4987933543800218, 'alpha0': 0.00023101762756422346, 'eta0': 2.349367419263759, 'delta': 0.03126630311305422, 'n': 1.3312995968505552, 'nu': 1.6454905457566698, 'a_scale': 2.8167240148467236, 'id': 2034400}	1	[0]	[[[ 0.42278974,6059.23547 , 75.5923993 , 153.9108969 ]]]	[[[6059.23547 , 40.7451565, 129.603149 ]]]	[[[0.00000033,0.00000033,0.00000033,0.00000033]]]	[[[0.00000033,0.00000033,0.00000033]]]	[[[0. ,0.00000033,0.00000033]]]	[1.]
{'I_diff': 1.0, 'T_diff': 0.5, 'N0': 595.643964144758, 'h_N': 6.3986888124045915, 'r0': 0.9803210336938715, 'a0': 0.001417050459821012, 'h0': 1.2806489589281072, 'alpha0': 0.0004717613622676932, 'eta0': 2.6256811757649037, 'delta': 0.05664438042220716, 'n': 1.9157126439353755, 'nu': 1.4097734704549887, 'a_scale': 3.164983171992472, 'id': 2034600}	1	[1]	[[[561.903719 , 11.267141 , 89.8588971, 0. ]]]	[[[11.267141, 0. , 0. ]]]	[[[0.00000033,0.00000033,0.00000033,0. ]]]	[[[0.00000033,0. ,0. ]]]	[[[0. ,0.00000033,0. ]]]	[1.]
{'I_diff': 0.25, 'T_diff': 1.0, 'N0': 1382.2386198831575, 'h_N': 7.8583684541689705, 'r0': 1.4841927097759082, 'a0': 0.0006210183712010744, 'h0': 1.1701278823023327, 'alpha0': 0.0008875605030776687, 'eta0': 4.3962502770951275, 'delta': 0.03263655601090949, 'n': 1.2569511917906895, 'nu': 1.7582083646898274, 'a_scale': 2.744002584740731, 'id': 2032600}	1	[0]	[[[ 0.19837875,7052.79503 , 30.74760056, 104.2857817 ]]]	[[[7052.79503 , 23.8027187, 13.8920891]]]	[[[0.,0.,0.,0.]]]	[[[0.,0.,0.]]]	[[[0.,0.,0.]]]	[1.]
{'I_diff': 0.5, 'T_diff': 0.25, 'N0': 1260.3702569788784, 'h_N': 10.427670371044936, 'r0': 1.2384871461200173, 'a0': 0.001108137745951316, 'h0': 1.9996704426850536, 'alpha0': 0.0003064740664612956, 'eta0': 3.760809636484337, 'delta': 0.04833981205705065, 'n': 1.1675561912877779, 'nu': 1.2572651228455525, 'a_scale': 2.6916405858594468, 'id': 2010400}	1	[0]	[[[ 86.6706046,2827.29596 , 526.718272 , 230.6610233]]]	[[[2827.29596 , 272.82509 , 160.433174]]]	[[[1.99190409,0.63289352,0.69221395,0.21519477]]]	[[[0.63289352,0.84002912,0.25409921]]]	[[[0. ,0.53618489,0.12653452]]]	[1.]
{'I_diff': 0.25, 'T_diff': 1.0, 'N0': 1308.6391789368545, 'h_N': 7.7817718404193865, 'r0': 1.1594363792565878, 'a0': 0.0020519676790538067, 'h0': 1.8213079409564927, 'alpha0': 0.0005791247699255949, 'eta0': 4.209678303932675, 'delta': 0.03795322591662523, 'n': 1.131774694118092, 'nu': 1.831925574940246, 'a_scale': 1.4173511789857285, 'id': 2023000}	1	[1]	[[[ 66.4166746,5592.08612 , 193.2311001, 144.734319 ]]]	[[[5592.08612 , 139.187857, 0. ]]]	[[[2.80441532,0.43352209,2.00357528,0.71286232]]]	[[[0.43352209,2.05205607,0. ]]]	[[[0. ,1.88629945,0.71286232]]]	[1.]
{'I_diff': 1.0, 'T_diff': 0.75, 'N0': 1784.7945262542316, 'h_N': 13.952341657562274, 'r0': 1.7608562155578371, 'a0': 0.0017886665978773847, 'h0': 0.8892587074899334, 'alpha0': 0.00039925249840479666, 'eta0': 4.477198987490846, 'delta': 0.05734744452038987, 'n': 1.9583712065117154, 'nu': 1.4953891262744625, 'a_scale': 1.8503985620374104, 'id': 2034800}	1	[1]	[[[1735.93543 , 9.16576822, 133.662698 , 0. ]]]	[[[9.16576822,0. ,0. ]]]	[[[0.00000033,0.00000033,0.00000033,0. ]]]	[[[0.00000033,0. ,0. ]]]	[[[0. ,0.00000033,0. ]]]	[1.]
{'I_diff': 0.25, 'T_diff': 0.75, 'N0': 1954.590223026174, 'h_N': 8.468357271246731, 'r0': 1.6509368145254395, 'a0': 0.0019418854883399782, 'h0': 0.9176481441493608, 'alpha0': 0.0008198427084269931, 'eta0': 1.9551749159341143, 'delta': 0.030917573450010085, 'n': 1.8282698068243666, 'nu': 1.2111124405616314, 'a_scale': 2.9387112768450785, 'id': 2032400}	1	[0]	[[[ 0.23735346,7670.93932 , 92.8050585 , 333.223799 ]]]	[[[7670.93932 , 70.8158587, 163.209812 ]]]	[[[0.,0.,0.,0.]]]	[[[0.,0.,0.]]]	[[[0.,0.,0.]]]	[1.]
{'I_diff': 0.75, 'T_diff': 0.75, 'N0': 1661.5039422870004, 'h_N': 19.76121737414914, 'r0': 1.7073511370417387, 'a0': 0.0010218203146067873, 'h0': 2.15862445678548, 'alpha0': 0.0007016345256802241, 'eta0': 4.374863283453504, 'delta': 0.03695609511175024, 'n': 1.6018134170561622, 'nu': 1.1494975861224273, 'a_scale': 4.6833245377058095, 'id': 2021200}	1	[1]	[[[ 539.305539,3987.00879 , 776.683361, 106.871301]]]	[[[3987.00879, 0. , 0. ]]]	[[[1.15371272,1.03660805,1.08755443,0.89306511]]]	[[[1.03660805,0. ,0. ]]]	[[[0. ,1.08755443,0.89306511]]]	[1.]
{'I_diff': 1.0, 'T_diff': 1.0, 'N0': 1148.4842946064282, 'h_N': 9.397152543916068, 'r0': 1.2839515119358595, 'a0': 0.001770813697702576, 'h0': 1.147143753192105, 'alpha0': 0.0005097589895777189, 'eta0': 3.079525576962308, 'delta': 0.05704986857521527, 'n': 1.9533052190598146, 'nu': 1.9180047822829305, 'a_scale': 2.5043364733198414, 'id': 2009400}	3	[0,1,1]	[[[ 153.429686 ,3516.19532 , 288.5262386, 130.7127026], [ 421.001787 ,2827.71502 , 483.182419 , 57.6547041], [1091.79767 , 14.5170947, 82.0755737, 15.8298718]]]	[[[3516.19532 , 45.6928676, 87.7296333], [2827.71502 , 0. , 0. ], [ 14.5170947, 18.4895202, 0. ]]]	[[[1.76241514,0.67114733,1.28666054,0.48614633], [1.09527051,1.04607234,1.21626775,0.48633106], [0.01321273,0.26446546,0.11486579,0.96834514]]]	[[[0.67114733,1.10255927,0.65145001], [1.04607234,0. ,0. ], [0.26446546,1.32395218,0. ]]]	[[[0. ,1.351421 ,0.29912304], [0. ,1.21626775,0.48633106], [0. ,0.51809023,0.96834514]]]	[0.98 ,0.005,0.015]
{'I_diff': 1.0, 'T_diff': 1.0, 'N0': 1407.8693648968315, 'h_N': 14.697393097460713, 'r0': 1.4633029868002199, 'a0': 0.0011298675897830433, 'h0': 1.9284170669151968, 'alpha0': 0.00048652876052370615, 'eta0': 4.218126080967831, 'delta': 0.044649927264899726, 'n': 1.2677738814553563, 'nu': 1.3307407507805284, 'a_scale': 4.427875944718261, 'id': 2012600}	2	[1,1]	[[[ 482.098762,2435.54769 ,1049.84568 , 119.981346], [ 793.402526, 770.611797,1356.41575 , 0. ]]]	[[[2435.54769 , 0. , 0. ], [ 770.611797, 0. , 0. ]]]	[[[1.02630169,1.24100174,0.73311575,0.88241437], [0.61006621,2.22323071,0.53275327,0. ]]]	[[[1.24100174,0. ,0. ], [2.22323071,0. ,0. ]]]	[[[0. ,0.73311575,0.88241437], [0. ,0.53275327,0. ]]]	[0.985,0.015]
{'I_diff': 1.0, 'T_diff': 1.0, 'N0': 1999.142380264443, 'h_N': 6.445899638409536, 'r0': 1.719414401618268, 'a0': 0.0017950285624958287, 'h0': 1.2804673259984178, 'alpha0': 0.000569482084856101, 'eta0': 3.170043181124579, 'delta': 0.0520275915996109, 'n': 1.5747729827124914, 'nu': 1.1052743049536897, 'a_scale': 3.99487774661669, 'id': 2035000}	1	[1]	[[[1910.96992 , 15.2970341, 241.82818 , 0. ]]]	[[[15.2970341, 0. , 0. ]]]	[[[0.00000033,0.00000033,0.00000033,0. ]]]	[[[0.00000033,0. ,0. ]]]	[[[0. ,0.00000033,0. ]]]	[1.]
{'I_diff': 0.25, 'T_diff': 0.25, 'N0': 702.1704437323698, 'h_N': 19.421910707320365, 'r0': 1.6696906328428711, 'a0': 0.0010900242828965007, 'h0': 0.6979563991430126, 'alpha0': 0.0006143341118577736, 'eta0': 2.749927262135545, 'delta': 0.040707641097885786, 'n': 1.5161234831315331, 'nu': 1.2475499915745663, 'a_scale': 2.01067435157071, 'id': 2035200}	1	[0]	[[[ 14.4108794,224.949803 ,139.6229963,351.350561 ]]]	[[[224.949803 , 86.4776823,184.150717 ]]]	[[[0.00000033,0.00000033,0.00000033,0.00000033]]]	[[[0.00000033,0.00000033,0.00000033]]]	[[[0. ,0.00000033,0.00000033]]]	[1.]
{'I_diff': 0.5, 'T_diff': 0.75, 'N0': 1415.242461662004, 'h_N': 11.772567899370577, 'r0': 0.8172578252530931, 'a0': 0.0018703092082620167, 'h0': 1.6743703831350452, 'alpha0': 0.00025766454055240194, 'eta0': 3.824382309175815, 'delta': 0.04529862748158669, 'n': 1.4743779888627468, 'nu': 1.9050699561045776, 'a_scale': 4.298359628744393, 'id': 2020400}	1	[0]	[[[ 111.528615 ,5222.16915 , 279.7012189, 143.4648182]]]	[[[5222.16915 , 61.0187969, 85.4471201]]]	[[[2.31478784,0.50633285,1.47704902,0.59748979]]]	[[[0.50633285,1.0949872 ,0.74179646]]]	[[[0. ,1.61148154,0.41969773]]]	[1.]
{'I_diff': 0.25, 'T_diff': 1.0, 'N0': 1900.0410710320011, 'h_N': 12.581426656833614, 'r0': 1.635088533994312, 'a0': 0.001985913972223405, 'h0': 1.5454813326362986, 'alpha0': 0.0003663464616496463, 'eta0': 1.4234096087993575, 'delta': 0.0526871474469309, 'n': 1.5772292569592619, 'nu': 1.7844129629417638, 'a_scale': 2.074492666364106, 'id': 2035800}	1	[1]	[[[ 0.4454126,10229.6977 , 47.5085894, 76.9141855]]]	[[[10229.6977 , 36.7673361, 0. ]]]	[[[0.00000033,0.00000033,0.00000033,0.00000033]]]	[[[0.00000033,0.00000033,0. ]]]	[[[0. ,0.00000033,0.00000033]]]	[1.]
{'I_diff': 0.25, 'T_diff': 0.25, 'N0': 1785.3608663203445, 'h_N': 8.867547795773314, 'r0': 0.8319787694794948, 'a0': 0.001294824785349083, 'h0': 0.7491610522902908, 'alpha0': 0.0004729863179264498, 'eta0': 4.785952322927731, 'delta': 0.03253282063190559, 'n': 1.6523081925756755, 'nu': 1.3887933823580232, 'a_scale': 3.1888123267537476, 'id': 2000000}	1	[0]	[[[ 243.097855,3321.23726 , 388.101162, 449.712528]]]	[[[3321.23726 , 210.794392, 288.150739]]]	[[[1.28420696,0.90631236,1.39427386,0.23073081]]]	[[[0.90631236,1.49184109,0.26116404]]]	[[[0. ,1.28630794,0.17670092]]]	[1.]
{'I_diff': 0.5, 'T_diff': 0.25, 'N0': 1497.5857630453984, 'h_N': 15.210047794799472, 'r0': 1.150831960507372, 'a0': 0.0009503388906391615, 'h0': 1.8543104799978103, 'alpha0': 0.0008045266565508333, 'eta0': 4.089666461259767, 'delta': 0.05840074759722657, 'n': 1.9876381043035023, 'nu': 1.613071487092438, 'a_scale': 4.611332240069851, 'id': 2013600}	2	[0,1]	[[[ 358.317342 ,4229.08103 , 539.315783 , 65.8366668 ], [1442.03173 , 16.2794914 , 113.054086 , 3.32028652]]]	[[[4229.08103 , 229.741354 , 56.6964309], [ 16.2794914, 0. , 0. ]]]	[[[1.37755156,0.84404728,1.19402118,0.42810931], [0. ,0. ,0. ,0.00000006]]]	[[[0.84404728,1.43711544,0.47653902], [0. ,0. ,0. ]]]	[[[0. ,1.02558294,0.12933148], [0. ,0. ,0.00000006]]]	[0.995,0.005]
{'I_diff': 0.5, 'T_diff': 1.0, 'N0': 750.7626138011199, 'h_N': 7.274870794525098, 'r0': 1.8952448442773104, 'a0': 0.0013143908579830998, 'h0': 1.2413098391920585, 'alpha0': 0.0006618233201340118, 'eta0': 1.8328686993288943, 'delta': 0.045979586200010636, 'n': 1.6232023039534784, 'nu': 1.698484095526869, 'a_scale': 4.119743057427925, 'id': 2036600}	1	[0]	[[[ 0.23980904,3260.39504 , 54.6606347 , 85.2753962 ]]]	[[[3260.39504 , 33.4262135, 42.8855758]]]	[[[0.00000033,0.00000033,0.00000033,0.00000033]]]	[[[0.00000033,0.00000033,0.00000033]]]	[[[0. ,0.00000033,0.00000033]]]	[1.]
{'I_diff': 0.5, 'T_diff': 0.75, 'N0': 1775.717181009043, 'h_N': 6.968193686606135, 'r0': 0.7234002971464508, 'a0': 0.0016156846771066418, 'h0': 1.2701990433514672, 'alpha0': 0.0008140224470780451, 'eta0': 4.930834190321866, 'delta': 0.05210600762347328, 'n': 1.4710170106978664, 'nu': 1.3833293644503486, 'a_scale': 3.9949463876980653, 'id': 2036400}	1	[1]	[[[1721.16614 , 22.5436437, 119.283951 , 0. ]]]	[[[22.5436437, 0. , 0. ]]]	[[[0.00000033,0.00000033,0.00000033,0. ]]]	[[[0.00000033,0. ,0. ]]]	[[[0. ,0.00000033,0. ]]]	[1.]
{'I_diff': 0.75, 'T_diff': 0.5, 'N0': 1689.0243429835998, 'h_N': 15.430471139761533, 'r0': 1.0498933921482696, 'a0': 0.0009998724770444154, 'h0': 1.6934873567835944, 'alpha0': 0.00024330224391759455, 'eta0': 2.245918631070048, 'delta': 0.030827514014419116, 'n': 1.262071205262759, 'nu': 1.3761002255259709, 'a_scale': 2.490249654279814, 'id': 2037000}	1	[0]	[[[ 0.73176025,6256.55386 , 162.1837494 , 284.615189 ]]]	[[[6256.55386 , 94.3163016, 183.299845 ]]]	[[[0.00000033,0.00000033,0.00000033,0.00000033]]]	[[[0.00000033,0.00000033,0.00000033]]]	[[[0. ,0.00000033,0.00000033]]]	[1.]
{'I_diff': 0.25, 'T_diff': 0.5, 'N0': 1571.0717006507366, 'h_N': 5.967786866335521, 'r0': 0.8329640311312123, 'a0': 0.0014867296713947289, 'h0': 1.991400252503977, 'alpha0': 0.00021543820961428384, 'eta0': 3.2741390491825535, 'delta': 0.04727331202363294, 'n': 1.2081138481979186, 'nu': 1.7124025444811422, 'a_scale': 4.397130714478616, 'id': 2016200}	1	[0]	[[[ 136.661925 ,5438.91029 , 371.098141 , 157.2922124]]]	[[[5438.91029 , 191.477209, 112.688529]]]	[[[2.08657818,0.58587689,1.42186632,0.79756946]]]	[[[0.58587689,1.46821911,0.9134452 ]]]	[[[0. ,1.39247024,0.51114423]]]	[1.]
{'I_diff': 0.75, 'T_diff': 1.0, 'N0': 929.5403896363848, 'h_N': 17.766264582579197, 'r0': 1.9089394389034797, 'a0': 0.00203029326616257, 'h0': 2.250431612547297, 'alpha0': 0.0007661067058032262, 'eta0': 3.869126175076961, 'delta': 0.0438860756648771, 'n': 1.8387843752936943, 'nu': 1.9880092487624572, 'a_scale': 1.996662899895921, 'id': 2037400}	1	[0]	[[[ 0.45397244,4898.65562 , 37.6170406 , 28.5759012 ]]]	[[[4898.65562 , 20.3431477, 14.7196518]]]	[[[0.00000033,0.00000033,0.00000033,0.00000033]]]	[[[0.00000033,0.00000033,0.00000033]]]	[[[0. ,0.00000033,0.00000033]]]	[1.]
{'I_diff': 0.5, 'T_diff': 0.75, 'N0': 1331.3459730546392, 'h_N': 19.777466480806954, 'r0': 1.7002417871132542, 'a0': 0.0006663570575520858, 'h0': 2.0318341960160393, 'alpha0': 0.0007538085408989163, 'eta0': 3.7737807671640606, 'delta': 0.033903148526405524, 'n': 1.9858589788816454, 'nu': 1.200324824877768, 'a_scale': 1.619145230034138, 'id': 2014000}	1	[0]	[[[ 67.5961977,4346.13778 , 305.3931938, 164.8749447]]]	[[[4346.13778 , 254.657902, 115.469844]]]	[[[2.28851115,0.54484999,1.51125145,0.6087165 ]]]	[[[0.54484999,1.60240284,0.72427091]]]	[[[0. ,1.07417174,0.34228174]]]	[1.]
{'I_diff': 0.25, 'T_diff': 0.75, 'N0': 1922.123845327278, 'h_N': 7.913785117155365, 'r0': 0.8152190062381828, 'a0': 0.0012801078710736168, 'h0': 1.629049670206518, 'alpha0': 0.000827752151328927, 'eta0': 1.4524565088077734, 'delta': 0.04072233013555382, 'n': 1.8380599608451371, 'nu': 1.2994358677046565, 'a_scale': 2.1330890191384126, 'id': 2035600}	1	[0]	[[[ 0.47356426,9714.94715 , 76.73704955, 122.1227817 ]]]	[[[9714.94715 , 66.7918315, 32.9266256]]]	[[[0.,0.,0.,0.]]]	[[[0.,0.,0.]]]	[[[0.,0.,0.]]]	[1.]
{'I_diff': 0.25, 'T_diff': 0.75, 'N0': 1935.6449857720681, 'h_N': 17.972991553539956, 'r0': 0.6993344615379083, 'a0': 0.0018123613379414348, 'h0': 1.468023512318862, 'alpha0': 0.0005154834262430551, 'eta0': 2.2193846984658965, 'delta': 0.05905856011604334, 'n': 1.0019324979283128, 'nu': 1.2924142066394642, 'a_scale': 3.5458963228963456, 'id': 2038800}	1	[1]	[[[1935.64434, 0. , 0. , 0. ]]]	[[[0.,0.,0.]]]	[[[0.00000033,0. ,0. ,0. ]]]	[[[0.,0.,0.]]]	[[[0.,0.,0.]]]	[1.]
{'I_diff': 0.5, 'T_diff': 0.5, 'N0': 1157.2541028161381, 'h_N': 12.414192845466516, 'r0': 0.8082115724424204, 'a0': 0.0006809944714076147, 'h0': 0.9162966786462726, 'alpha0': 0.00043154105382154566, 'eta0': 4.529754108328158, 'delta': 0.04860504254701409, 'n': 1.0101497359609495, 'nu': 1.127240976318717, 'a_scale': 2.59414838425485, 'id': 2036200}	2	[1,1]	[[[ 9.03487862, 936.761368 , 712.908449 , 530.373796 ], [1157.25372 , 0. , 0. , 0. ]]]	[[[936.761368, 0. , 0. ], [ 0. , 0. , 0. ]]]	[[[0.00000033,0.00000033,0.00000033,0.00000033], [0.00000033,0. ,0. ,0. ]]]	[[[0.00000033,0. ,0. ], [0. ,0. ,0. ]]]	[[[0. ,0.00000033,0.00000033], [0. ,0. ,0. ]]]	[0.89,0.11]
{'I_diff': 0.25, 'T_diff': 1.0, 'N0': 822.1797540216518, 'h_N': 10.169202444707693, 'r0': 1.5365574727518023, 'a0': 0.0013265581020548908, 'h0': 2.000395378110833, 'alpha0': 0.0008895869642807721, 'eta0': 3.1752993438838217, 'delta': 0.05514512466756809, 'n': 1.6256553676664465, 'nu': 1.5692384009721905, 'a_scale': 3.713671998233878, 'id': 2016600}	1	[0]	[[[ 52.5440437,3002.11297 , 230.8879467, 64.271322 ]]]	[[[3002.11297 , 185.070427 , 32.4168745]]]	[[[2.35462359,0.52490559,1.37284749,0.70334355]]]	[[[0.52490559,1.43688441,1.00051528]]]	[[[0. ,1.12961504,0.41091141]]]	[1.]
{'I_diff': 0.5, 'T_diff': 0.5, 'N0': 1852.609255792146, 'h_N': 9.39485025592316, 'r0': 1.4804180896611745, 'a0': 0.0006400977171387414, 'h0': 1.0881359302510145, 'alpha0': 0.0008799000463015649, 'eta0': 5.105760710805236, 'delta': 0.043108836797091744, 'n': 1.8237136445444568, 'nu': 1.8411105587058247, 'a_scale': 2.1892680319749243, 'id': 2010600}	1	[0]	[[[ 337.04423 ,5396.51619 , 581.668519 , 132.08934418]]]	[[[5396.51619 , 276.485247, 122.572827]]]	[[[1.4507212 ,0.80361038,1.40507593,0.45071192]]]	[[[0.80361038,1.61959359,0.47440088]]]	[[[0. ,1.23576655,0.14773116]]]	[1.]
{'I_diff': 0.5, 'T_diff': 0.75, 'N0': 1192.3860995863934, 'h_N': 15.510158088655665, 'r0': 1.8059317683018414, 'a0': 0.0016546031144563363, 'h0': 1.934282823864787, 'alpha0': 0.0003096663010036221, 'eta0': 3.8479358204053464, 'delta': 0.03804619489978008, 'n': 1.837295238138676, 'nu': 1.385300519875334, 'a_scale': 3.218715047421833, 'id': 2010800}	3	[0,1,1]	[[[ 77.8501568,3007.92699 , 330.417413 , 226.787701 ], [1083.79034 , 13.2600848, 170.6682193, 16.4687109], [1051.93913 , 71.8355793, 194.9556627, 22.9341981]]]	[[[3007.92699 , 198.785701 , 130.165165 ], [ 13.2600848, 61.2248573, 0. ], [ 71.8355793, 76.9473217, 0. ]]]	[[[2.0640332 ,0.62172689,1.00685088,0.35941691], [0.01421033,0.14737318,0.05759592,1.00113349], [0.15160521,6.88758243,0.70083753,1.78455427]]]	[[[0.62172689,1.25922697,0.54033967], [0.14737318,0.78705162,0. ], [6.88758243,1.80385623,0. ]]]	[[[0. ,1.18252593,0.29466438], [0. ,0.51136923,1.00113349], [0. ,0.65976562,1.78455427]]]	[0.97 ,0.025,0.005]
{'I_diff': 1.0, 'T_diff': 0.25, 'N0': 1055.9690425204526, 'h_N': 8.927354749473608, 'r0': 1.9976231560571949, 'a0': 0.0018306468159850202, 'h0': 2.281491537820141, 'alpha0': 0.0005305401178600838, 'eta0': 2.7822988751702846, 'delta': 0.034780628099918116, 'n': 1.727711175357587, 'nu': 1.006253353917409, 'a_scale': 1.703172627813458, 'id': 2015200}	3	[1,1,1]	[[[ 52.7752909 ,1541.33062 , 289.330939 , 278.41512 ], [ 959.536247 , 9.68346743, 267.972738 , 0. ], [ 901.865848 , 15.4836838 , 190.322877 , 0. ]]]	[[[1541.33062 , 289.330939 , 278.41512 ], [ 9.68346743, 0. , 0. ], [ 15.4836838 , 190.322877 , 0. ]]]	[[[1.86804951,0.67172992,0.62431608,0.14702236], [0.00000033,0.00000033,0.00000033,0. ], [0.00000033,0.00000033,0.00000033,0. ]]]	[[[0.67172992,0.62431608,0.14702236], [0.00000033,0. ,0. ], [0.00000033,0.00000033,0. ]]]	[[[0. ,0. ,0. ], [0. ,0.00000033,0. ], [0. ,0. ,0. ]]]	[0.69 ,0.285,0.025]
{'I_diff': 0.75, 'T_diff': 1.0, 'N0': 822.2491411935275, 'h_N': 12.526186806427349, 'r0': 1.5140561543065503, 'a0': 0.0008585761265232771, 'h0': 1.48536776797371, 'alpha0': 0.0005274720053806852, 'eta0': 2.970551152295149, 'delta': 0.03531608468855426, 'n': 1.1386513330883095, 'nu': 1.0088472867440121, 'a_scale': 3.6730942446980155, 'id': 2011800}	1	[1]	[[[ 169.722942 , 142.000622 ,1054.542782 , 39.6372878]]]	[[[142.000622,519.610792, 0. ]]]	[[[0.80255196,1.60255697,0.24784661,2.65514688]]]	[[[1.60255697,0.82717551,0. ]]]	[[[0. ,1.07857532,2.65514688]]]	[1.]
{'I_diff': 0.5, 'T_diff': 0.75, 'N0': 1155.4712482555015, 'h_N': 5.872868711053148, 'r0': 1.1992289229798463, 'a0': 0.0008111095296889007, 'h0': 0.8533870436111597, 'alpha0': 0.00044250347003329426, 'eta0': 4.619977290292368, 'delta': 0.0393626683690568, 'n': 1.6327002723905264, 'nu': 1.0389644040616817, 'a_scale': 3.3384216447760133, 'id': 2039600}	1	[1]	[[[1050.47203 , 19.803872, 239.328155, 0. ]]]	[[[19.803872, 0. , 0. ]]]	[[[0.00000033,0.00000033,0.00000033,0. ]]]	[[[0.00000033,0. ,0. ]]]	[[[0. ,0.00000033,0. ]]]	[1.]
{'I_diff': 0.25, 'T_diff': 1.0, 'N0': 1364.5426174869858, 'h_N': 19.725494059556446, 'r0': 1.2093285030928753, 'a0': 0.0008345597524187654, 'h0': 0.6608966552734399, 'alpha0': 0.0007678811006425946, 'eta0': 2.8062912621008964, 'delta': 0.04556785271965355, 'n': 1.6047544264826472, 'nu': 1.019362274307439, 'a_scale': 3.0836808005300753, 'id': 2039000}	3	[1,1,1]	[[[1255.71228 , 23.8009082, 222.038741 , 0. ], [1210.29281 , 33.7536459, 191.967585 , 54.0013557], [1231.54097 , 29.09606 , 202.9556737, 28.1096815]]]	[[[23.8009082, 0. , 0. ], [33.7536459, 0. , 0. ], [29.09606 ,16.9798257, 0. ]]]	[[[0.00000033,0.00000033,0.00000033,0. ], [0.00000033,0.00000033,0.00000033,0.00000033], [0. ,0. ,0. ,0. ]]]	[[[0.00000033,0. ,0. ], [0.00000033,0. ,0. ], [0. ,0. ,0. ]]]	[[[0. ,0.00000033,0. ], [0. ,0.00000033,0.00000033], [0. ,0. ,0. ]]]	[0.27,0.47,0.26]
{'I_diff': 0.75, 'T_diff': 0.75, 'N0': 947.4143357749358, 'h_N': 6.1966215422143, 'r0': 1.6877266114744596, 'a0': 0.001175169068748796, 'h0': 2.2906914069882403, 'alpha0': 0.0008833505907251191, 'eta0': 1.5737637290216124, 'delta': 0.05850615026727568, 'n': 1.2678561617814719, 'nu': 1.9008410881752096, 'a_scale': 4.578770495714141, 'id': 2040400}	1	[0]	[[[ 0.23676606,5098.15188 , 39.1748889 , 18.64757876]]]	[[[5098.15188 , 21.610938 , 10.2557777]]]	[[[0.00000033,0.00000033,0.00000033,0.00000033]]]	[[[0.00000033,0.00000033,0.00000033]]]	[[[0. ,0.00000033,0.00000033]]]	[1.]
{'I_diff': 1.0, 'T_diff': 0.25, 'N0': 1676.8268703056597, 'h_N': 16.19982428717678, 'r0': 1.1252492545635453, 'a0': 0.0007564005879698857, 'h0': 2.2852800608884145, 'alpha0': 0.00041392013440188255, 'eta0': 2.824096572757418, 'delta': 0.04104412448734659, 'n': 1.8367078373639647, 'nu': 1.3272968437350787, 'a_scale': 4.5841844230457, 'id': 2021600}	2	[0,0]	[[[ 72.3640186 ,5848.38758 , 346.598963 , 215.88811006], [ 0.79377516,7478.84751 , 184.7001514 , 153.2188935 ]]]	[[[5848.38758 , 159.821954 , 209.298721 ], [7478.84751 , 88.4514168, 115.929375 ]]]	[[[2.54465024,0.51076028,1.29150509,0.81073354], [0. ,0. ,0. ,0. ]]]	[[[0.51076028,1.5935692 ,0.82408552], [0. ,0. ,0. ]]]	[[[0. ,1.06644444,0.39662786], [0. ,0. ,0. ]]]	[0.92,0.08]
{'I_diff': 0.75, 'T_diff': 0.25, 'N0': 1090.444986016002, 'h_N': 13.276695853830907, 'r0': 1.0525087522997858, 'a0': 0.0016604751533769587, 'h0': 2.0954863124067833, 'alpha0': 0.00042124217116726797, 'eta0': 2.324424944917994, 'delta': 0.0301599772766471, 'n': 1.0683904017001797, 'nu': 1.3469474646424564, 'a_scale': 3.2256193476885433, 'id': 2040000}	2	[0,1]	[[[ 0.55151171,4474.68191 , 106.558317 , 143.9337183 ], [1090.44462 , 0. , 0. , 0. ]]]	[[[4474.68191 , 58.7020924, 105.32923 ], [ 0. , 0. , 0. ]]]	[[[0.00000033,0.00000033,0.00000033,0.00000033], [0.00000033,0. ,0. ,0. ]]]	[[[0.00000033,0.00000033,0.00000033], [0. ,0. ,0. ]]]	[[[0. ,0.00000033,0.00000033], [0. ,0. ,0. ]]]	[0.99,0.01]
{'I_diff': 1.0, 'T_diff': 0.5, 'N0': 1345.1898963871631, 'h_N': 8.337565566947026, 'r0': 0.9241608002510391, 'a0': 0.0008439932570848203, 'h0': 1.0637071367628501, 'alpha0': 0.0005755932841174412, 'eta0': 5.170913650583899, 'delta': 0.05792125656232143, 'n': 1.6589854107402422, 'nu': 1.7822589431364613, 'a_scale': 2.5568799101020865, 'id': 2041000}	1	[1]	[[[1283.76776 , 22.1404043, 162.776118 , 0. ]]]	[[[22.1404043, 0. , 0. ]]]	[[[0.00000033,0.00000033,0.00000033,0. ]]]	[[[0.00000033,0. ,0. ]]]	[[[0. ,0.00000033,0. ]]]	[1.]
{'I_diff': 1.0, 'T_diff': 1.0, 'N0': 1818.251825693702, 'h_N': 12.146254026814349, 'r0': 0.5934232603100305, 'a0': 0.0006249675269114267, 'h0': 1.0747119878269071, 'alpha0': 0.00042102743058824256, 'eta0': 2.9974667850459813, 'delta': 0.03630537675379085, 'n': 1.652095398917031, 'nu': 1.1002730038655701, 'a_scale': 2.9933885746985824, 'id': 2041400}	1	[1]	[[[1763.40019 , 19.3078641, 145.592649 , 0. ]]]	[[[19.3078641, 0. , 0. ]]]	[[[0.00000033,0.00000033,0.00000033,0. ]]]	[[[0.00000033,0. ,0. ]]]	[[[0. ,0.00000033,0. ]]]	[1.]
{'I_diff': 0.25, 'T_diff': 0.25, 'N0': 887.4128072783342, 'h_N': 12.447357756597686, 'r0': 1.020616193838386, 'a0': 0.0020333109508034455, 'h0': 1.6233802882033737, 'alpha0': 0.0005057249975770005, 'eta0': 3.2399995853372756, 'delta': 0.038873737141316186, 'n': 1.9919871377898724, 'nu': 1.0749804242084342, 'a_scale': 4.7137324383028805, 'id': 2041600}	1	[1]	[[[850.975133 , 8.04654411, 74.3120157 , 0. ]]]	[[[8.04654411,0. ,0. ]]]	[[[0.00000033,0.00000033,0.00000033,0. ]]]	[[[0.00000033,0. ,0. ]]]	[[[0. ,0.00000033,0. ]]]	[1.]
{'I_diff': 0.5, 'T_diff': 0.75, 'N0': 1005.3257542253104, 'h_N': 12.689800171364618, 'r0': 1.9762246406312096, 'a0': 0.001141840119400996, 'h0': 1.7896929214184678, 'alpha0': 0.0008663861135150363, 'eta0': 5.207042151071294, 'delta': 0.04717321286219059, 'n': 1.2892111009040361, 'nu': 1.0648897130448174, 'a_scale': 3.9128322658258914, 'id': 2007600}	2	[1,1]	[[[ 456.601126, 340.370419,1153.03447 , 0. ], [ 456.615306, 340.384634,1152.99307 , 0. ]]]	[[[340.370419, 0. , 0. ], [340.384634, 0. , 0. ]]]	[[[0.59588568,2.35012426,0.36582598,1. ], [0.59591945,2.35144218,0.36582102,0. ]]]	[[[2.35012426,0. ,0. ], [2.35144218,0. ,0. ]]]	[[[0. ,0.36582598,1. ], [0. ,0.36582102,0. ]]]	[0.95,0.05]
{'I_diff': 0.5, 'T_diff': 0.5, 'N0': 711.2168045142994, 'h_N': 13.7113917595446, 'r0': 1.3558257056371943, 'a0': 0.0011585374180496922, 'h0': 1.0338344176772505, 'alpha0': 0.0006686554898915671, 'eta0': 1.9462672075934995, 'delta': 0.04312319110304835, 'n': 1.998723392956323, 'nu': 1.5862169785160027, 'a_scale': 3.3896979944611867, 'id': 2042600}	1	[0]	[[[ 0.73132563,2550.12824 , 64.0023943 , 135.2305651 ]]]	[[[2550.12824 , 35.8164082, 75.5911778]]]	[[[0.00000033,0.00000033,0.00000033,0.00000033]]]	[[[0.00000033,0.00000033,0.00000033]]]	[[[0. ,0.00000033,0.00000033]]]	[1.]
{'I_diff': 0.75, 'T_diff': 1.0, 'N0': 1766.84181022349, 'h_N': 19.356065406149533, 'r0': 1.5464584518603801, 'a0': 0.000822981435261024, 'h0': 2.1207301274958286, 'alpha0': 0.0002910693376778016, 'eta0': 2.068128137179631, 'delta': 0.039059566597043835, 'n': 1.5390349994688175, 'nu': 1.1065420482314128, 'a_scale': 4.128099608464241, 'id': 2024600}	3	[1,1,0]	[[[1407.61209 , 499.707 , 450.829887 , 42.3315053], [ 148.310012 ,6766.96342 , 532.498416 , 213.702167 ], [ 306.92546 ,2404.88532 , 790.746708 , 316.38681 ]]]	[[[ 499.707 , 153.038926, 0. ], [6766.96342 , 0. , 0. ], [2404.88532 , 445.160895, 181.055417]]]	[[[0.30232037,3.61601635,0.69406992,2.56762426], [2.27679213,0.53617883,1.47434958,0.62491888], [1.30808196,1.01701405,0.710087 ,0.30174133]]]	[[[3.61601635,1.90299534,0. ], [0.53617883,0. ,0. ], [1.01701405,0.96232167,0.69372414]]]	[[[0. ,1.0185545 ,2.56762426], [0. ,1.47434958,0.62491888], [0. ,1.16084726,0.6257197 ]]]	[0.59 ,0.005,0.405]
{'I_diff': 0.5, 'T_diff': 1.0, 'N0': 1192.9725348528236, 'h_N': 10.832583640017987, 'r0': 0.682737472011647, 'a0': 0.0006708637407199321, 'h0': 1.3380031600797013, 'alpha0': 0.0005882475125931245, 'eta0': 4.527003943936643, 'delta': 0.05283919537830904, 'n': 1.0511849668691582, 'nu': 1.918682908164735, 'a_scale': 2.8015112033062515, 'id': 2023800}	1	[0]	[[[ 155.246941 ,3700.34291 , 406.526356 , 84.3362166]]]	[[[3700.34291 , 205.319673 , 58.5080294]]]	[[[1.69287225,0.6893182 ,1.25840097,0.46499223]]]	[[[0.6893182 ,1.43095113,0.63523619]]]	[[[0. ,1.11202235,0.08388552]]]	[1.]
{'I_diff': 0.5, 'T_diff': 1.0, 'N0': 1630.8274124185034, 'h_N': 9.261709679167213, 'r0': 1.7849798983967342, 'a0': 0.0018808089620067183, 'h0': 1.8149025122234141, 'alpha0': 0.00021643649316384104, 'eta0': 3.8678716599294933, 'delta': 0.052198182567414514, 'n': 1.4481646354437285, 'nu': 1.142541245627882, 'a_scale': 3.1995819528208416, 'id': 2043000}	1	[1]	[[[1493.41718 , 23.1039594, 314.363892 , 0. ]]]	[[[23.1039594, 0. , 0. ]]]	[[[0.00000033,0.00000033,0.00000033,0. ]]]	[[[0.00000033,0. ,0. ]]]	[[[0. ,0.00000033,0. ]]]	[1.]
{'I_diff': 0.75, 'T_diff': 0.75, 'N0': 1698.7894613161877, 'h_N': 16.505625569423096, 'r0': 1.0588358773457518, 'a0': 0.0006802280681585476, 'h0': 0.8031333507461591, 'alpha0': 0.0006436671901417737, 'eta0': 2.290790119442502, 'delta': 0.059708236437815115, 'n': 1.3599288375402603, 'nu': 1.3324500825089578, 'a_scale': 3.541279862670115, 'id': 1998800}	1	[0]	[[[ 407.526971,2585.50649 , 636.338364, 300.837221]]]	[[[2585.50649 , 240.34603 , 152.962213]]]	[[[1.09140659,1.12316466,1.02184147,0.33845983]]]	[[[1.12316466,1.87264638,0.84866731]]]	[[[0. ,1.44028284,0.53231557]]]	[1.]
{'I_diff': 0.25, 'T_diff': 1.0, 'N0': 1683.2266256337618, 'h_N': 7.327268685746787, 'r0': 0.984078936846908, 'a0': 0.0006866991352305243, 'h0': 0.831608419155763, 'alpha0': 0.0002746856387499964, 'eta0': 3.8010987646065004, 'delta': 0.03546829495067576, 'n': 1.0284520201299623, 'nu': 1.1831759685124792, 'a_scale': 4.670246880711817, 'id': 2042200}	2	[0,1]	[[[ 1.89003497,1688.73322 , 416.968744 , 688.319785 ], [1683.22606 , 0. , 0. , 0. ]]]	[[[1688.73322 , 306.267329, 308.777611], [ 0. , 0. , 0. ]]]	[[[0. ,0. ,0. ,0. ], [0.00000033,0. ,0. ,0. ]]]	[[[0.,0.,0.], [0.,0.,0.]]]	[[[0.,0.,0.], [0.,0.,0.]]]	[0.785,0.215]
{'I_diff': 0.25, 'T_diff': 0.75, 'N0': 1494.8915706309049, 'h_N': 10.099313154256008, 'r0': 0.8057117349944618, 'a0': 0.0007415691324867541, 'h0': 0.6778878577094575, 'alpha0': 0.0004973988577887295, 'eta0': 1.5069086341310882, 'delta': 0.04009128445570057, 'n': 1.9042015416388895, 'nu': 1.1438732448138422, 'a_scale': 1.1673858120904026, 'id': 2003600}	2	[1,1]	[[[ 108.342349 ,3075.74202 , 164.01172913, 642.914682 ], [1444.91348 , 14.3097658 , 100.71139 , 0. ]]]	[[[3075.74202 , 156.440081 , 0. ], [ 14.3097658, 0. , 0. ]]]	[[[1.59915171,0.7058042 ,1.39378609,0.21664272], [0.00000033,0.00000033,0.00000033,0. ]]]	[[[0.7058042 ,1.40308394,0. ], [0.00000033,0. ,0. ]]]	[[[0. ,1.20582554,0.21664272], [0. ,0.00000033,0. ]]]	[0.995,0.005]
{'I_diff': 0.5, 'T_diff': 1.0, 'N0': 864.1205763776175, 'h_N': 6.186899138434774, 'r0': 0.5120677385855321, 'a0': 0.0006376196690628022, 'h0': 1.0985774996185307, 'alpha0': 0.00034307102784767937, 'eta0': 2.1234611063970714, 'delta': 0.030341925278558637, 'n': 1.2145323590810018, 'nu': 1.1030346116405199, 'a_scale': 2.5288923163228105, 'id': 2014200}	2	[0,1]	[[[205.005179 ,381.532802 ,373.885568 ,208.936715 ], [620.728587 , 83.2593314,331.474796 , 33.3011723]]]	[[[381.532802 ,271.115936 ,108.417191 ], [ 83.2593314,219.894314 , 0. ]]]	[[[0.67164462,1.48406146,0.60902526,0.10528782], [0.05586529,0.15303036,0.01680372,0.99005648]]]	[[[1.48406146,0.66417223,0.15370924], [0.15303036,0.38516409,0. ]]]	[[[0. ,0.46478919,0.05310611], [0. ,0.80277132,0.99005648]]]	[0.975,0.025]
{'I_diff': 0.25, 'T_diff': 0.75, 'N0': 667.5654451614323, 'h_N': 12.994313764197678, 'r0': 0.6017561893160384, 'a0': 0.00175192591703961, 'h0': 1.3290662320366788, 'alpha0': 0.0005582839491515658, 'eta0': 4.042403196233489, 'delta': 0.04386274392386402, 'n': 1.526462445460583, 'nu': 1.851286421020641, 'a_scale': 2.052615669316621, 'id': 2022800}	1	[0]	[[[ 83.4981919,2035.65376 , 137.6245925, 113.127999 ]]]	[[[2035.65376 , 103.589375 , 17.0721226]]]	[[[1.66100911,0.66661347,1.48356119,0.39860501]]]	[[[0.66661347,1.52123492,0.69066917]]]	[[[0. ,1.37709725,0.34743752]]]	[1.]
{'I_diff': 0.75, 'T_diff': 0.75, 'N0': 1658.4943956074692, 'h_N': 7.733141016557139, 'r0': 0.9132399419634961, 'a0': 0.0013488630132930867, 'h0': 1.4872899076752373, 'alpha0': 0.0006916472766111715, 'eta0': 2.3004908310537022, 'delta': 0.04118077965966477, 'n': 1.519958187103052, 'nu': 1.708711074386759, 'a_scale': 2.8681505145750332, 'id': 2043600}	1	[0]	[[[ 0.40571662,8570.76812 , 50.7518082 , 73.3708663 ]]]	[[[8570.76812 , 28.551062, 41.381694]]]	[[[0.00000033,0.00000033,0.00000033,0.00000033]]]	[[[0.00000033,0.00000033,0.00000033]]]	[[[0. ,0.00000033,0.00000033]]]	[1.]
{'I_diff': 0.75, 'T_diff': 0.75, 'N0': 711.9204401445551, 'h_N': 9.987981761431236, 'r0': 1.4120757189753455, 'a0': 0.0015250795095587638, 'h0': 2.0426910783178656, 'alpha0': 0.000498457614890379, 'eta0': 2.832553318659283, 'delta': 0.03202542888878974, 'n': 1.936225410436591, 'nu': 1.1074699531203838, 'a_scale': 1.0951629519973414, 'id': 2018000}	2	[1,1]	[[[ 28.5725933 ,1324.54344 , 150.38079071, 292.545515 ], [ 624.796584 , 11.4715615 , 134.42880506, 28.4674736 ]]]	[[[1324.54344 , 150.350472 , 0. ], [ 11.4715615 , 0.00000006, 0. ]]]	[[[2.09374167,0.58957848,0.7381651 ,0.14599623], [0.00000033,0.00000033,0.00000033,0.00000033]]]	[[[0.58957848,0.73823849,0. ], [0.00000033,0.00011414,0. ]]]	[[[0. ,0.37632663,0.14599623], [0. ,0.00000033,0.00000033]]]	[0.995,0.005]
{'I_diff': 0.75, 'T_diff': 0.75, 'N0': 1946.3620657779793, 'h_N': 17.415263298815827, 'r0': 0.7049707725825569, 'a0': 0.0015983923183269639, 'h0': 1.4387175914914008, 'alpha0': 0.0008429690470701823, 'eta0': 3.0805390815396008, 'delta': 0.04582321003812203, 'n': 1.886257968883303, 'nu': 1.9559544014716426, 'a_scale': 2.632377501191162, 'id': 2037200}	1	[0]	[[[ 1.28630585,10504.1796 , 38.4491974 , 50.0101447 ]]]	[[[10504.1796 , 18.9712807, 25.9889169]]]	[[[0.00618937,0.0057538 ,0.22086409,0.1102403 ]]]	[[[0.0057538 ,0.04413103,0.05782635]]]	[[[0. ,0.44036616,0.20747792]]]	[1.]
{'I_diff': 1.0, 'T_diff': 0.25, 'N0': 684.0916087466668, 'h_N': 10.72592170721604, 'r0': 0.9349790678207318, 'a0': 0.0008217591128650622, 'h0': 1.2923504552056162, 'alpha0': 0.0006869637845419266, 'eta0': 2.448395829006273, 'delta': 0.03668587144353795, 'n': 1.726366315656865, 'nu': 1.538292082226342, 'a_scale': 4.294321206518351, 'id': 2044000}	1	[0]	[[[ 0.69163099,2529.48532 , 59.8728567 , 119.8353705 ]]]	[[[2529.48532 , 30.490068 , 92.0406636]]]	[[[0.00000033,0.00000033,0.00000033,0.00000033]]]	[[[0.00000033,0.00000033,0.00000033]]]	[[[0. ,0.00000033,0.00000033]]]	[1.]
{'I_diff': 0.75, 'T_diff': 1.0, 'N0': 690.0223968748367, 'h_N': 19.814530832001864, 'r0': 1.5587474358591151, 'a0': 0.0011269260321396272, 'h0': 1.8186107904609454, 'alpha0': 0.0006964379552363902, 'eta0': 1.6881538320859093, 'delta': 0.03827904250850092, 'n': 1.9299807413305505, 'nu': 1.3520300064271202, 'a_scale': 1.9458007745834056, 'id': 2043800}	1	[0]	[[[ 0.85628592,2334.58673 , 96.1840151 , 118.0636573 ]]]	[[[2334.58673 , 64.3740715, 70.8822051]]]	[[[0.,0.,0.,0.]]]	[[[0.,0.,0.]]]	[[[0.,0.,0.]]]	[1.]
{'I_diff': 0.25, 'T_diff': 0.75, 'N0': 956.1920032887538, 'h_N': 11.673511455809585, 'r0': 0.8967253662482542, 'a0': 0.0005918316422693715, 'h0': 2.064762882838383, 'alpha0': 0.0007593795630021481, 'eta0': 2.316275643554597, 'delta': 0.049960982245671276, 'n': 1.7369051983335917, 'nu': 1.8362843857582043, 'a_scale': 2.0467622685751072, 'id': 2045200}	1	[1]	[[[ 0.7363572 ,5126.51652 , 32.20559579, 34.2941438 ]]]	[[[5126.51652 , 24.3899215, 0. ]]]	[[[0.00000033,0.00000033,0.00000033,0.00000033]]]	[[[0.00000033,0.00000033,0. ]]]	[[[0. ,0.00000033,0.00000033]]]	[1.]
{'I_diff': 1.0, 'T_diff': 0.75, 'N0': 2037.8859960019533, 'h_N': 19.357717836788982, 'r0': 0.724016991706321, 'a0': 0.0020078735914548463, 'h0': 1.8004188057845831, 'alpha0': 0.0008255992178283726, 'eta0': 2.213132749988767, 'delta': 0.05338436128743108, 'n': 1.4430145457158505, 'nu': 1.7288271000260442, 'a_scale': 2.810546848934271, 'id': 2038000}	1	[0]	[[[ 1.6674409,10825.9701 , 82.1544791, 59.196817 ]]]	[[[10825.9701 , 27.7055629, 29.97328 ]]]	[[[0.02889406,0.02601716,0.65877114,0.40499976]]]	[[[0.02601716,0.19023922,0.25500776]]]	[[[0. ,1.01510521,0.69077124]]]	[1.]
{'I_diff': 1.0, 'T_diff': 1.0, 'N0': 1093.4094188176878, 'h_N': 15.269280268336852, 'r0': 0.9573002807777315, 'a0': 0.0019568888548150637, 'h0': 0.7203276052706076, 'alpha0': 0.0006490492245419116, 'eta0': 2.0124238477698233, 'delta': 0.04455894370505202, 'n': 1.7413760591897505, 'nu': 1.7652018882422007, 'a_scale': 2.823975078809095, 'id': 2044600}	1	[0]	[[[ 1.06768744,4445.64207 , 50.4268752 , 154.2986564 ]]]	[[[4445.64207 , 28.8741775, 88.4617808]]]	[[[0.,0.,0.,0.]]]	[[[0.,0.,0.]]]	[[[0.,0.,0.]]]	[1.]
{'I_diff': 0.25, 'T_diff': 0.75, 'N0': 1032.642208143056, 'h_N': 6.0187907654174655, 'r0': 1.0095677621612154, 'a0': 0.0012060271164215921, 'h0': 2.0767471432532165, 'alpha0': 0.0006112839004805388, 'eta0': 2.9577711721956064, 'delta': 0.056454468602672066, 'n': 1.0523560183353822, 'nu': 1.6644953138885201, 'a_scale': 1.164906330071486, 'id': 2029200}	1	[1]	[[[ 55.2626228,4268.72284 , 251.9869384, 75.6348651]]]	[[[4268.72284 , 185.266514, 0. ]]]	[[[2.75113956,0.46929913,1.59233609,0.84063034]]]	[[[0.46929913,1.62429681,0. ]]]	[[[0. ,1.51073027,0.84063034]]]	[1.]
{'I_diff': 0.5, 'T_diff': 0.25, 'N0': 903.2064330714817, 'h_N': 12.272201353827244, 'r0': 1.5665012287343567, 'a0': 0.0016948566475103834, 'h0': 0.9209033238774276, 'alpha0': 0.0003279164977397433, 'eta0': 1.692682167029346, 'delta': 0.05478780599099074, 'n': 1.4926755512175895, 'nu': 1.7797898574465796, 'a_scale': 2.119480136012756, 'id': 2045600}	1	[0]	[[[ 0.60594224,3833.82637 , 63.4292051 , 117.2838421 ]]]	[[[3833.82637 , 36.1417433, 75.4172424]]]	[[[0.00000033,0.00000033,0.00000033,0.00000033]]]	[[[0.00000033,0.00000033,0.00000033]]]	[[[0. ,0.00000033,0.00000033]]]	[1.]
{'I_diff': 0.5, 'T_diff': 0.5, 'N0': 1177.0100185760778, 'h_N': 5.856751214145961, 'r0': 1.0803728783213176, 'a0': 0.0013788241720632398, 'h0': 1.5381745135331208, 'alpha0': 0.0006078341981992438, 'eta0': 1.9475583978648003, 'delta': 0.03368807726164119, 'n': 1.0029159658748321, 'nu': 1.4955922066476248, 'a_scale': 4.175734068489209, 'id': 2045800}	2	[0,1]	[[[ 0.23508851,5433.43758 , 69.3537967 , 111.077651 ], [1177.00963 , 0. , 0. , 0. ]]]	[[[5433.43758 , 39.176033 , 61.3321495], [ 0. , 0. , 0. ]]]	[[[0.00000033,0.00000033,0.00000033,0.00000033], [0.00000033,0. ,0. ,0. ]]]	[[[0.00000033,0.00000033,0.00000033], [0. ,0. ,0. ]]]	[[[0. ,0.00000033,0.00000033], [0. ,0. ,0. ]]]	[0.895,0.105]
{'I_diff': 0.5, 'T_diff': 0.5, 'N0': 1309.989716137432, 'h_N': 5.310166026612742, 'r0': 1.663030311852357, 'a0': 0.0007807992495870268, 'h0': 0.8175444055298174, 'alpha0': 0.0006369159478296667, 'eta0': 3.9692137272391235, 'delta': 0.05357047321272114, 'n': 1.1446850350103097, 'nu': 1.84654712810498, 'a_scale': 2.5894907214837906, 'id': 2007400}	1	[0]	[[[ 72.175376 ,2417.08509 , 627.830956 , 267.3560611]]]	[[[2417.08509 , 139.974744, 236.926533]]]	[[[1.98078101,0.98274454,0.8858025 ,0.55467618]]]	[[[0.98274454,1.24942923,0.5918574 ]]]	[[[0. ,0.85330859,0.26704883]]]	[1.]
{'I_diff': 0.75, 'T_diff': 0.25, 'N0': 732.5407629700219, 'h_N': 6.483079357031686, 'r0': 0.5643756809559048, 'a0': 0.000978335103676362, 'h0': 0.7711884472696298, 'alpha0': 0.00037957950187179706, 'eta0': 1.8285959487394492, 'delta': 0.04278787279461531, 'n': 1.0351166960463587, 'nu': 1.5935273123677058, 'a_scale': 2.4802960543737766, 'id': 2046400}	2	[0,1]	[[[ 0.93908322,2505.04287 , 74.4781948 , 149.413882 ], [ 732.540519 , 0. , 0. , 0. ]]]	[[[2505.04287 , 41.4352516, 97.0816755], [ 0. , 0. , 0. ]]]	[[[0.00000033,0.00000033,0.00000033,0.00000033], [0.00000033,0. ,0. ,0. ]]]	[[[0.00000033,0.00000033,0.00000033], [0. ,0. ,0. ]]]	[[[0. ,0.00000033,0.00000033], [0. ,0. ,0. ]]]	[0.995,0.005]
{'I_diff': 0.5, 'T_diff': 0.75, 'N0': 2052.785159103923, 'h_N': 16.007102719082205, 'r0': 0.7187457294222165, 'a0': 0.0015242642549446314, 'h0': 0.6573098427252141, 'alpha0': 0.0007723323039004507, 'eta0': 2.629358023112015, 'delta': 0.030507352826794638, 'n': 1.1574105019424514, 'nu': 1.8020077875149099, 'a_scale': 1.6806853136623434, 'id': 2046000}	1	[0]	[[[ 0.81452977,10278.346 , 26.87934026, 150.4947578 ]]]	[[[10278.346 , 18.3812665, 59.1656471]]]	[[[0.00000033,0.00000033,0.00000033,0.00000033]]]	[[[0.00000033,0.00000033,0.00000033]]]	[[[0. ,0.00000033,0.00000033]]]	[1.]
{'I_diff': 0.75, 'T_diff': 1.0, 'N0': 1110.7604207430322, 'h_N': 16.229214946533688, 'r0': 1.6894575043697246, 'a0': 0.0010189203855066023, 'h0': 1.0788590475933981, 'alpha0': 0.000656945936028448, 'eta0': 4.934330550486471, 'delta': 0.04560050869700277, 'n': 1.8774323070884629, 'nu': 1.1346703732622685, 'a_scale': 1.4204899495649854, 'id': 2047000}	1	[1]	[[[1030.50558 , 12.5730284, 202.383359 , 0. ]]]	[[[12.5730284, 0. , 0. ]]]	[[[0.00000033,0.00000033,0.00000033,0. ]]]	[[[0.00000033,0. ,0. ]]]	[[[0. ,0.00000033,0. ]]]	[1.]
{'I_diff': 1.0, 'T_diff': 0.5, 'N0': 637.8664829419033, 'h_N': 15.674509113470922, 'r0': 1.1532838075941956, 'a0': 0.001290340726932768, 'h0': 1.3575713564299505, 'alpha0': 0.0004138110990789894, 'eta0': 2.9184558852955176, 'delta': 0.04229215503266596, 'n': 1.2325116726356997, 'nu': 1.7919596150415296, 'a_scale': 1.1324840719301688, 'id': 2047400}	1	[1]	[[[ 0.76966067,2852.35561 , 35.76451935, 87.7989469 ]]]	[[[2852.35561 , 28.0995389, 0. ]]]	[[[0.,0.,0.,0.]]]	[[[0.,0.,0.]]]	[[[0.,0.,0.]]]	[1.]
{'I_diff': 0.75, 'T_diff': 0.5, 'N0': 1305.5149269691638, 'h_N': 15.061668134344938, 'r0': 1.1180822631026115, 'a0': 0.002030109351761569, 'h0': 0.9361917891309912, 'alpha0': 0.0003914635795041324, 'eta0': 4.95635713139205, 'delta': 0.042828660703266117, 'n': 1.8958204900878615, 'nu': 1.8375334566262687, 'a_scale': 2.7254052010058034, 'id': 2011400}	3	[0,1,1]	[[[ 265.862137 ,2561.59555 , 390.841394 , 202.7288212 ], [1240.01045 , 14.512228 , 67.4609516 , 28.7390211 ], [1254.05221 , 11.3993637 , 74.81377765, 14.7297971 ]]]	[[[2561.59555 , 146.979191 , 179.114582 ], [ 14.512228 , 0. , 0. ], [ 11.3993637 , 4.92290785, 0. ]]]	[[[1.19064139,0.99163719,1.19485398,0.27482595], [0.00000033,0.00000033,0.00000033,0.00000033], [0.00461031,0.11282393,0.06420099,0.41095341]]]	[[[0.99163719,1.5096663 ,0.30409002], [0.00000033,0. ,0. ], [0.11282393,2.20131984,0. ]]]	[[[0. ,1.03654191,0.0539012 ], [0. ,0.00000033,0.00000033], [0. ,0.19044194,0.41095341]]]	[0.965,0.01 ,0.025]
{'I_diff': 0.25, 'T_diff': 0.5, 'N0': 1009.253956951512, 'h_N': 13.927336933425986, 'r0': 0.7407733223598947, 'a0': 0.001598908101363581, 'h0': 1.8382996228233308, 'alpha0': 0.00036709737093852874, 'eta0': 4.108347443877667, 'delta': 0.04375531391886983, 'n': 1.7773725052622047, 'nu': 1.240228238467152, 'a_scale': 2.3991447673446418, 'id': 2048200}	1	[1]	[[[970.838526 , 13.1521063, 76.61216 , 0. ]]]	[[[13.1521063, 0. , 0. ]]]	[[[0.00000033,0.00000033,0.00000033,0. ]]]	[[[0.00000033,0. ,0. ]]]	[[[0. ,0.00000033,0. ]]]	[1.]
{'I_diff': 0.25, 'T_diff': 0.25, 'N0': 2020.7633472070384, 'h_N': 11.332185857548437, 'r0': 1.893983964856257, 'a0': 0.0013745685358342958, 'h0': 0.7386601000232443, 'alpha0': 0.0002637710192487498, 'eta0': 1.883560784022633, 'delta': 0.04410372638241401, 'n': 1.918298106103838, 'nu': 1.0452916694272596, 'a_scale': 1.4195697070273274, 'id': 2048000}	1	[1]	[[[1940.13133 , 10.7918059, 167.047172 , 0. ]]]	[[[10.7918059, 0. , 0. ]]]	[[[0.00000033,0.00000033,0.00000033,0. ]]]	[[[0.00000033,0. ,0. ]]]	[[[0. ,0.00000033,0. ]]]	[1.]
{'I_diff': 1.0, 'T_diff': 0.5, 'N0': 2058.5141150827267, 'h_N': 17.41669453838577, 'r0': 0.6905353485573369, 'a0': 0.0014522970171128285, 'h0': 1.6420659208956299, 'alpha0': 0.0003549099866620328, 'eta0': 4.563431052224972, 'delta': 0.050911059708675294, 'n': 1.716604664684152, 'nu': 1.5613147391844517, 'a_scale': 1.3549449947738903, 'id': 2018600}	2	[1,1]	[[[ 402.70539 ,5689.76002 , 499.0864841, 142.171098 ], [2025.14019 , 14.1809603, 87.3790242, 0. ]]]	[[[5689.76002 , 448.336078 , 142.171098 ], [ 14.1809603, 0. , 0. ]]]	[[[1.36676022,0.82902296,1.50981323,0.64076146], [0.00000033,0.00000033,0.00000033,0. ]]]	[[[0.82902296,1.57739311,0.64076146], [0.00000033,0. ,0. ]]]	[[[0. ,0.97050895,0. ], [0. ,0.00000033,0. ]]]	[0.98,0.02]
{'I_diff': 0.5, 'T_diff': 0.5, 'N0': 848.1008300658133, 'h_N': 11.305595816233136, 'r0': 0.7553387386875499, 'a0': 0.002017464636474138, 'h0': 1.838486184337057, 'alpha0': 0.000884207829225801, 'eta0': 4.049330334953746, 'delta': 0.043954546239727395, 'n': 1.6116727125371413, 'nu': 1.1297098912192518, 'a_scale': 2.367255238517676, 'id': 2049000}	1	[1]	[[[806.723987 , 13.9515485, 91.7754495, 0. ]]]	[[[13.9515485, 0. , 0. ]]]	[[[0.00000033,0.00000033,0.00000033,0. ]]]	[[[0.00000033,0. ,0. ]]]	[[[0. ,0.00000033,0. ]]]	[1.]
{'I_diff': 1.0, 'T_diff': 1.0, 'N0': 1239.4406200850267, 'h_N': 8.369326847549367, 'r0': 1.3832830331757617, 'a0': 0.0020675208994927526, 'h0': 0.5793972570034089, 'alpha0': 0.0005337277629567449, 'eta0': 3.2058621129880476, 'delta': 0.03133508373671515, 'n': 1.1514610755628447, 'nu': 1.8742823410495233, 'a_scale': 3.5877284076564164, 'id': 2047800}	1	[0]	[[[ 0.29272011,4746.49021 , 39.7760187 , 212.9832084 ]]]	[[[4746.49021 , 22.2054956, 116.837945 ]]]	[[[0.00000033,0.00000033,0.00000033,0.00000033]]]	[[[0.00000033,0.00000033,0.00000033]]]	[[[0. ,0.00000033,0.00000033]]]	[1.]
{'I_diff': 0.25, 'T_diff': 0.5, 'N0': 1054.0392234461538, 'h_N': 6.10655680067959, 'r0': 1.9318769019002442, 'a0': 0.0008285270378474924, 'h0': 2.0095516571080196, 'alpha0': 0.0008835174968423197, 'eta0': 4.291702554751515, 'delta': 0.03928677129059921, 'n': 1.3888072068313269, 'nu': 1.2348022099689187, 'a_scale': 1.654264866223379, 'id': 2022600}	1	[0]	[[[ 65.8279545,3116.59799 , 371.684703 , 139.9038833]]]	[[[3116.59799 , 328.563667 , 64.4881787]]]	[[[2.11290278,0.68109723,1.23098397,0.74528409]]]	[[[0.68109723,1.25576593,0.91307623]]]	[[[0. ,1.07002408,0.6048196 ]]]	[1.]
{'I_diff': 0.5, 'T_diff': 0.25, 'N0': 1233.3079704782713, 'h_N': 13.02951906044965, 'r0': 1.2967148860278264, 'a0': 0.0009505762535633115, 'h0': 1.870229007187183, 'alpha0': 0.0005416308463489014, 'eta0': 1.9408414986769764, 'delta': 0.03671043952472497, 'n': 1.417226319154281, 'nu': 1.7778471431056952, 'a_scale': 1.3966694636603818, 'id': 2048800}	1	[0]	[[[ 0.40998908,6538.00527 , 31.10704309, 48.04495553]]]	[[[6538.00527 , 22.2686997 , 4.23630673]]]	[[[0.,0.,0.,0.]]]	[[[0.,0.,0.]]]	[[[0.,0.,0.]]]	[1.]
{'I_diff': 0.25, 'T_diff': 1.0, 'N0': 2074.2796517625397, 'h_N': 15.319927905886757, 'r0': 0.799949363702339, 'a0': 0.0006513181654319548, 'h0': 2.0918514695082324, 'alpha0': 0.0007850579367209097, 'eta0': 1.8480351142112643, 'delta': 0.05055562389559565, 'n': 1.4193275203203441, 'nu': 1.0383645498438585, 'a_scale': 3.0260768904481052, 'id': 2026200}	2	[1,0]	[[[ 248.266363 ,6800.58159 , 589.872546 , 117.832444 ], [ 260.26558 ,6638.83571 , 605.2192111, 161.6418167]]]	[[[6800.58159 , 589.872546 , 117.832444 ], [6638.83571 , 536.868884 , 94.4401007]]]	[[[1.77761043,0.6583774 ,1.45647725,1.02875595], [1.74743707,0.67123073,1.37831484,0.76417484]]]	[[[0.6583774 ,1.45647725,1.02875595], [0.67123073,1.41731994,0.99816747]]]	[[[0. ,0. ,0. ], [0. ,1.07888349,0.44273623]]]	[0.195,0.805]
{'I_diff': 0.5, 'T_diff': 0.75, 'N0': 1720.2924512503137, 'h_N': 10.048885064794852, 'r0': 1.6425952397361319, 'a0': 0.0016455161330393706, 'h0': 2.0963232497944913, 'alpha0': 0.0008429849625693497, 'eta0': 4.331961884535611, 'delta': 0.0573669523328067, 'n': 1.5566257337164378, 'nu': 1.1322608548682278, 'a_scale': 4.682024413532877, 'id': 2026800}	1	[1]	[[[ 989.800248,1550.73879 ,1082.21781 , 0. ]]]	[[[1550.73879, 0. , 0. ]]]	[[[0.68183085,1.83933363,0.81556072,0. ]]]	[[[1.83933363,0. ,0. ]]]	[[[0. ,0.81556072,0. ]]]	[1.]
{'I_diff': 0.75, 'T_diff': 1.0, 'N0': 2083.12561924198, 'h_N': 13.78461746780742, 'r0': 0.5625421127325734, 'a0': 0.0018139391657090297, 'h0': 1.2959128285674315, 'alpha0': 0.0005306109073772837, 'eta0': 5.141170493723545, 'delta': 0.053182170292581585, 'n': 1.695951517597748, 'nu': 1.7287429580154154, 'a_scale': 2.904108575918962, 'id': 2050200}	1	[1]	[[[2058.46691 , 13.4100244, 57.8498986, 0. ]]]	[[[13.4100244, 0. , 0. ]]]	[[[0.00000033,0.00000033,0.00000033,0. ]]]	[[[0.00000033,0. ,0. ]]]	[[[0. ,0.00000033,0. ]]]	[1.]
{'I_diff': 0.75, 'T_diff': 0.75, 'N0': 1018.6276567730946, 'h_N': 11.278725855357667, 'r0': 1.8678637796378679, 'a0': 0.0007478699256073817, 'h0': 1.6901518958348105, 'alpha0': 0.0006461871884604621, 'eta0': 4.611245428123635, 'delta': 0.03266120132326379, 'n': 1.1893309644556012, 'nu': 1.114536273813231, 'a_scale': 4.256386990330415, 'id': 2024400}	1	[1]	[[[ 224.523519 , 147.520281 ,1345.722062 , 40.0624093]]]	[[[147.520281,588.42358 , 0. ]]]	[[[0.76101992,2.3446416 ,0.2599434 ,2.81986975]]]	[[[2.3446416 ,0.93658384,0. ]]]	[[[0. ,1.00742481,2.81986975]]]	[1.]
{'I_diff': 0.75, 'T_diff': 0.5, 'N0': 1200.0021874529098, 'h_N': 15.262401703358837, 'r0': 1.8061410961110855, 'a0': 0.0006927873347306961, 'h0': 1.3736975188072744, 'alpha0': 0.0006089188735536742, 'eta0': 2.843908156764077, 'delta': 0.043869229108116234, 'n': 1.9750703698399321, 'nu': 1.6472116835086066, 'a_scale': 3.9398078513340304, 'id': 2043400}	1	[0]	[[[ 0.52132459,5158.31317 , 111.4775793 , 145.0963113 ]]]	[[[5158.31317 , 32.7141359, 77.4603486]]]	[[[0.16711704,0.13812534,0.81004025,0.43869563]]]	[[[0.13812534,0.36059466,0.38548878]]]	[[[0. ,1.12452341,0.57650094]]]	[1.]
{'I_diff': 1.0, 'T_diff': 1.0, 'N0': 905.581701626405, 'h_N': 13.739562591226994, 'r0': 0.8420756253366329, 'a0': 0.0005307510267041424, 'h0': 1.925117263619463, 'alpha0': 0.0008325517766001319, 'eta0': 3.2147041901829745, 'delta': 0.05204074244345646, 'n': 1.7530841840406226, 'nu': 1.7710052265868033, 'a_scale': 1.109267095595109, 'id': 2051000}	1	[1]	[[[ 0.98482224,4776.26544 , 28.98077189, 44.6812982 ]]]	[[[4776.26544 , 24.0687977, 0. ]]]	[[[0.00000033,0.00000033,0.00000033,0.00000033]]]	[[[0.00000033,0.00000033,0. ]]]	[[[0. ,0.00000033,0.00000033]]]	[1.]
{'I_diff': 0.5, 'T_diff': 1.0, 'N0': 881.8122034087132, 'h_N': 12.28015272137782, 'r0': 1.8699195556846848, 'a0': 0.0014964742369917836, 'h0': 1.2096141487122822, 'alpha0': 0.0007561763211906891, 'eta0': 3.809096001678319, 'delta': 0.05165456430595382, 'n': 1.6468634200946903, 'nu': 1.5460934203983665, 'a_scale': 4.0740893999166925, 'id': 2011000}	1	[0]	[[[ 113.139201 ,1798.94421 , 321.580484 , 173.0404242]]]	[[[1798.94421 , 124.78847 , 76.3996052]]]	[[[1.53304573,0.82942509,0.94137655,0.31875755]]]	[[[0.82942509,1.54813277,0.50802521]]]	[[[0. ,1.28633897,0.46223318]]]	[1.]
{'I_diff': 0.5, 'T_diff': 0.5, 'N0': 1751.4467998846762, 'h_N': 8.294254887294969, 'r0': 0.5205566878801031, 'a0': 0.002053930899040752, 'h0': 2.09888995006363, 'alpha0': 0.0005721212098615668, 'eta0': 3.8679748931513656, 'delta': 0.03150146479676634, 'n': 1.7078225895925212, 'nu': 1.1248617509595908, 'a_scale': 2.566383351219108, 'id': 2033000}	2	[0,1]	[[[ 473.852149 ,3602.77979 , 541.770189 , 195.0120243 ], [1724.19181 , 9.46990451, 60.3361984 , 0. ]]]	[[[3602.77979 , 327.18403 , 122.388751 ], [ 9.46990451, 0. , 0. ]]]	[[[1.10998876,1.06338538,1.31652699,0.4971131 ], [0.00000033,0.00000033,0.00000033,0. ]]]	[[[1.06338538,1.57661567,0.66810905], [0.00000033,0. ,0. ]]]	[[[0. ,1.4353352 ,0.37278979], [0. ,0.00000033,0. ]]]	[0.75,0.25]
{'I_diff': 0.75, 'T_diff': 0.5, 'N0': 1892.9132403219394, 'h_N': 8.187916492812937, 'r0': 1.7567696610770718, 'a0': 0.0015370134567600025, 'h0': 1.8425855558987803, 'alpha0': 0.0003522737809692902, 'eta0': 4.746868984733542, 'delta': 0.04656398646182802, 'n': 1.6718756032920636, 'nu': 1.5196101838716003, 'a_scale': 1.473311739334472, 'id': 2024200}	2	[1,1]	[[[ 206.002996 ,6097.31144 , 535.831288 , 137.609434 ], [1775.7384 , 17.8291076, 236.738301 , 17.6968116]]]	[[[6097.31144 , 398.418847 , 137.609434 ], [ 17.8291076, 0. , 0. ]]]	[[[1.84998721,0.65087789,1.36783876,0.57910547], [0.00000065,0.00000985,0.00000127,0.00005463]]]	[[[0.65087789,1.50939278,0.57910547], [0.00000985,0. ,0. ]]]	[[[0. ,0.99080553,0. ], [0. ,0.00000127,0.00005463]]]	[0.995,0.005]
{'I_diff': 0.75, 'T_diff': 0.75, 'N0': 870.730362839827, 'h_N': 16.8588521403959, 'r0': 1.2288772169409112, 'a0': 0.0005775822193811797, 'h0': 0.8317921581669261, 'alpha0': 0.0002161700123158373, 'eta0': 3.2100625407549144, 'delta': 0.03022096171019886, 'n': 1.6686705522667356, 'nu': 1.277106198099061, 'a_scale': 2.862436320711197, 'id': 2050000}	1	[1]	[[[685.650128 , 26.6564944,254.585506 , 36.3970506]]]	[[[ 26.6564944,115.374749 , 0. ]]]	[[[0.02821528,0.11387513,0.05732781,0.68554114]]]	[[[0.11387513,0.52010122,0. ]]]	[[[0. ,0.4782359 ,0.68554114]]]	[1.]
{'I_diff': 1.0, 'T_diff': 0.75, 'N0': 597.026145078104, 'h_N': 5.038006378395111, 'r0': 1.4001632102370132, 'a0': 0.001661808306866806, 'h0': 1.95691034848445, 'alpha0': 0.0006884383680468402, 'eta0': 2.6585860136858144, 'delta': 0.047797822437888667, 'n': 1.4380463260582115, 'nu': 1.4733403278681556, 'a_scale': 1.290857963008893, 'id': 2050800}	1	[0]	[[[ 0.25550744,2411.78922 , 71.1519232 , 69.0915652 ]]]	[[[2411.78922 , 55.7981895, 42.4123869]]]	[[[0.,0.,0.,0.]]]	[[[0.,0.,0.]]]	[[[0.,0.,0.]]]	[1.]
{'I_diff': 0.75, 'T_diff': 0.25, 'N0': 2060.063779223278, 'h_N': 14.445277260863733, 'r0': 1.1908516145389099, 'a0': 0.0008291088689891537, 'h0': 1.9143537028156115, 'alpha0': 0.0006875303544200525, 'eta0': 4.4724507432495155, 'delta': 0.04899209032631341, 'n': 1.1361154427283142, 'nu': 1.4961208320078856, 'a_scale': 2.9808320737349856, 'id': 2030400}	1	[1]	[[[ 221.479383,7375.30433 , 577.58047 , 105.878651]]]	[[[7375.30433 , 389.51608 , 105.878651]]]	[[[1.96044488,0.60530168,1.44746665,0.6737008 ]]]	[[[0.60530168,1.6315501 ,0.6737008 ]]]	[[[0. ,1.10307456,0. ]]]	[1.]
{'I_diff': 0.25, 'T_diff': 0.25, 'N0': 887.5401398977785, 'h_N': 12.760630455872906, 'r0': 1.784501564562834, 'a0': 0.001787877418338205, 'h0': 2.1646922927138594, 'alpha0': 0.0002658436760238405, 'eta0': 3.4202252249170626, 'delta': 0.03594341252780177, 'n': 1.1562783080291203, 'nu': 1.4797103740651378, 'a_scale': 4.61633011158961, 'id': 2038400}	1	[0]	[[[ 1.59797006,2623.15357 , 211.1601231 , 188.2500143 ]]]	[[[2623.15357 , 112.811277, 116.816288]]]	[[[2.16248724,0.48897107,1.05933272,0.5723796 ]]]	[[[0.48897107,1.1505519 ,0.65560792]]]	[[[0. ,0.99358672,0.44354128]]]	[1.]
{'I_diff': 1.0, 'T_diff': 0.75, 'N0': 2172.357231660515, 'h_N': 11.734508400871679, 'r0': 1.9023893287416815, 'a0': 0.0013688427092656027, 'h0': 1.3445770229642864, 'alpha0': 0.0004434519502189687, 'eta0': 4.451697455663235, 'delta': 0.03395810147367567, 'n': 1.6840166596855464, 'nu': 1.9604572109275025, 'a_scale': 2.217931488699289, 'id': 2047600}	2	[0,0]	[[[ 67.414896 , 8053.44179 , 327.4875729 , 252.3306582 ], [ 0.23378757,11342.4445 , 45.4020268 , 90.5666022 ]]]	[[[ 8053.44179 , 95.9109869, 233.052505 ], [11342.4445 , 22.2886201, 53.2704254]]]	[[[2.86890222,0.45307189,1.7460203 ,0.77579488], [0.00353235,0.00346192,0.09137191,0.03622588]]]	[[[0.45307189,2.02387897,0.8215769 ], [0.00346192,0.02409499,0.0342633 ]]]	[[[0. ,1.66483073,0.23580634], [0. ,0.17959992,0.06046013]]]	[0.12,0.88]
{'I_diff': 0.5, 'T_diff': 0.5, 'N0': 2086.6529458153127, 'h_N': 13.878881027196513, 'r0': 0.7384841987120567, 'a0': 0.0016786118925520412, 'h0': 1.391431053656172, 'alpha0': 0.0002883506394269464, 'eta0': 2.2603608912584203, 'delta': 0.052370279108873194, 'n': 1.893569207143368, 'nu': 1.623990082605112, 'a_scale': 2.6769310246793565, 'id': 2052200}	1	[0]	[[[ 1.25325259,10203.6656 , 119.0342623 , 138.3152076 ]]]	[[[10203.6656 , 65.7610996, 77.093527 ]]]	[[[0.00000033,0.00000033,0.00000033,0.00000033]]]	[[[0.00000033,0.00000033,0.00000033]]]	[[[0. ,0.00000033,0.00000033]]]	[1.]
{'I_diff': 0.25, 'T_diff': 0.25, 'N0': 848.9663014571239, 'h_N': 11.750234485242919, 'r0': 0.9471668685268994, 'a0': 0.0013431835301023517, 'h0': 0.8279472015567968, 'alpha0': 0.00041673492471831915, 'eta0': 2.587679791551089, 'delta': 0.0583248726279519, 'n': 1.6214413472305722, 'nu': 1.8263622835361017, 'a_scale': 4.498489461717906, 'id': 2051200}	1	[0]	[[[ 1.12885873,3403.67069 , 68.8512773 , 132.0681376 ]]]	[[[3403.67069 , 36.0449823, 70.0458794]]]	[[[0.,0.,0.,0.]]]	[[[0.,0.,0.]]]	[[[0.,0.,0.]]]	[1.]
{'I_diff': 0.75, 'T_diff': 1.0, 'N0': 1434.4748997946954, 'h_N': 10.538832635369957, 'r0': 1.2130607552731039, 'a0': 0.0015695981647438797, 'h0': 2.220086780801638, 'alpha0': 0.0006230735140307195, 'eta0': 4.285797827575967, 'delta': 0.03622869147322862, 'n': 1.851312667667329, 'nu': 1.3143893769732649, 'a_scale': 4.4603471123363905, 'id': 2040600}	1	[1]	[[[ 374.643956 ,4294.97914 , 557.051477 , 87.2884097]]]	[[[4294.97914, 0. , 0. ]]]	[[[1.38391283,0.84793935,1.2859175 ,0.7519837 ]]]	[[[0.84793935,0. ,0. ]]]	[[[0. ,1.2859175,0.7519837]]]	[1.]
{'I_diff': 0.75, 'T_diff': 0.25, 'N0': 1969.4505196623497, 'h_N': 18.26979101026074, 'r0': 1.7795373662416352, 'a0': 0.0007690335109290869, 'h0': 0.7140584481278289, 'alpha0': 0.00023357442996465132, 'eta0': 3.5205049463912355, 'delta': 0.03582615400541217, 'n': 1.9418471415379943, 'nu': 1.447819427272381, 'a_scale': 1.8884298116106757, 'id': 2014400}	1	[1]	[[[ 45.6599606,3956.57311 , 206.5373475, 614.256974 ]]]	[[[3956.57311 , 120.131586, 614.256974]]]	[[[2.35949028,0.52971266,1.1180897 ,0.24721792]]]	[[[0.52971266,1.22939462,0.24721792]]]	[[[0. ,0.97680145,0. ]]]	[1.]
{'I_diff': 1.0, 'T_diff': 0.25, 'N0': 2127.0595148051525, 'h_N': 16.82477917934473, 'r0': 1.5870458396509155, 'a0': 0.001353897859096457, 'h0': 1.2508232627378844, 'alpha0': 0.0007540789434690006, 'eta0': 4.490088169251587, 'delta': 0.0534725431110445, 'n': 1.5881004958249254, 'nu': 1.2167658392210203, 'a_scale': 4.387793283614796, 'id': 2053600}	1	[1]	[[[2033.41529 , 18.1785683, 255.878991 , 0. ]]]	[[[18.1785683, 0. , 0. ]]]	[[[0.00000033,0.00000033,0.00000033,0. ]]]	[[[0.00000033,0. ,0. ]]]	[[[0. ,0.00000033,0. ]]]	[1.]
{'I_diff': 0.75, 'T_diff': 1.0, 'N0': 953.1905066397765, 'h_N': 19.142631106788162, 'r0': 0.6504951333457821, 'a0': 0.0013869097881511786, 'h0': 2.140026181220729, 'alpha0': 0.0006632506835146542, 'eta0': 3.255151424811736, 'delta': 0.044244619916921094, 'n': 1.1092327722365138, 'nu': 1.3418188758911331, 'a_scale': 3.53152737690676, 'id': 2034200}	2	[0,0]	[[[ 270.489089 ,1864.60193 , 430.080044 , 77.1985858], [ 319.885369 ,1655.24352 , 467.681165 , 57.3570473]]]	[[[1864.60193 , 168.703191 , 37.2069393], [1655.24352 , 184.880991 , 28.5168049]]]	[[[1.18826301,1.02607174,0.96833346,0.68068551], [1.04015908,1.17038471,0.94245589,0.74749067]]]	[[[1.02607174,1.57520673,1.58484833], [1.17038471,1.67879798,1.70060781]]]	[[[0. ,1.31051338,0.74633099], [0. ,1.42702069,0.86280686]]]	[0.935,0.065]
{'I_diff': 0.75, 'T_diff': 1.0, 'N0': 1540.2109827119607, 'h_N': 17.213554818504267, 'r0': 1.7750856693869281, 'a0': 0.001459399489080759, 'h0': 0.9513728286311398, 'alpha0': 0.0006472093021792785, 'eta0': 4.972924630443327, 'delta': 0.058553237453787155, 'n': 1.0927330492810674, 'nu': 1.7787509028153017, 'a_scale': 3.777956609398483, 'id': 2021400}	1	[1]	[[[ 853.562925, 557.392903,1527.5954 , 0. ]]]	[[[557.392903, 0. , 0. ]]]	[[[0.55534076,2.63812736,0.49498316,0. ]]]	[[[2.63812736,0. ,0. ]]]	[[[0. ,0.49498316,0. ]]]	[1.]
{'I_diff': 0.25, 'T_diff': 0.25, 'N0': 643.3582158111245, 'h_N': 6.9870716727550635, 'r0': 1.511081911738251, 'a0': 0.001732635459220358, 'h0': 2.262302466239171, 'alpha0': 0.00025307133198201783, 'eta0': 3.986312249332599, 'delta': 0.05562468979710982, 'n': 1.5500041684900183, 'nu': 1.6153351499148978, 'a_scale': 2.5914004447695884, 'id': 2032000}	1	[0]	[[[ 56.8355554,1716.02704 , 283.368993 , 80.5306013]]]	[[[1716.02704 , 147.916506 , 50.3215358]]]	[[[2.03801156,0.62776015,0.76593031,0.3670598 ]]]	[[[0.62776015,0.86134278,0.42660705]]]	[[[0. ,0.67941798,0.2693266 ]]]	[1.]
{'I_diff': 1.0, 'T_diff': 0.5, 'N0': 2120.798964189952, 'h_N': 13.731889254926447, 'r0': 1.1887916474012772, 'a0': 0.001731458796193246, 'h0': 1.8429204989537522, 'alpha0': 0.0008770960270383913, 'eta0': 4.976031110955178, 'delta': 0.05587469278169244, 'n': 1.1031241118244366, 'nu': 1.51616048640758, 'a_scale': 2.1218598066526004, 'id': 2031400}	3	[1,1,1]	[[[ 490.538766 ,5817.35473 , 735.401205 , 82.3356789], [2120.79826 , 0. , 0. , 0. ], [1193.9982 ,2136.22315 ,1564.0807 , 0. ]]]	[[[5817.35473 , 422.984072 , 82.3356789], [ 0. , 0. , 0. ], [2136.22315 , 0. , 0. ]]]	[[[1.36195853,0.86594698,1.18169016,0.46636551], [0.00000033,0. ,0. ,0. ], [0.70980915,1.7565067 ,0.74739404,0. ]]]	[[[0.86594698,1.47244718,0.46636551], [0. ,0. ,0. ], [1.7565067 ,0. ,0. ]]]	[[[0. ,0.82162556,0. ], [0. ,0. ,0. ], [0. ,0.74739404,0. ]]]	[0.955,0.02 ,0.025]
{'I_diff': 0.75, 'T_diff': 0.75, 'N0': 1035.7762512582544, 'h_N': 7.917401443335944, 'r0': 1.5974558650479251, 'a0': 0.0005561212396701898, 'h0': 1.1595291685433913, 'alpha0': 0.00040779008734987933, 'eta0': 3.2865296849128907, 'delta': 0.05816336826455234, 'n': 1.2646443760070705, 'nu': 1.7220855809766542, 'a_scale': 3.1074731669370492, 'id': 2034000}	1	[0]	[[[ 25.6599927,1838.9807 , 527.3100631, 271.241622 ]]]	[[[1838.9807 , 35.5563201, 149.583405 ]]]	[[[2.5513657 ,0.89745358,0.68787538,0.38535563]]]	[[[0.89745358,0.90534843,0.43132901]]]	[[[0. ,0.76651646,0.66291407]]]	[1.]
{'I_diff': 0.25, 'T_diff': 1.0, 'N0': 1917.2416661914635, 'h_N': 11.694042977824925, 'r0': 1.2067056041570283, 'a0': 0.0015832274742369294, 'h0': 1.1734895011673376, 'alpha0': 0.0004081922084661897, 'eta0': 3.971759857723755, 'delta': 0.03862269714836952, 'n': 1.2557314042632544, 'nu': 1.757832741812149, 'a_scale': 4.339585349950534, 'id': 2048600}	2	[0,0]	[[[ 98.0307638 ,6645.70604 , 310.432614 , 254.6335385 ], [ 0.44657726,9530.66436 , 61.9567297 , 138.1126052 ]]]	[[[6645.70604 , 152.892243 , 162.733404 ], [9530.66436 , 41.3685285, 49.719012 ]]]	[[[2.35396476,0.5192467 ,1.7551859 ,0.6331237 ], [0. ,0. ,0. ,0. ]]]	[[[0.5192467 ,1.75418928,0.81581145], [0. ,0. ,0. ]]]	[[[0. ,1.78033519,0.31474758], [0. ,0. ,0. ]]]	[0.27,0.73]
{'I_diff': 1.0, 'T_diff': 0.75, 'N0': 876.1862091299694, 'h_N': 11.490165358801004, 'r0': 0.85713644066209, 'a0': 0.001719116810974335, 'h0': 1.2623388223666039, 'alpha0': 0.0008418703919174422, 'eta0': 1.7078775945772684, 'delta': 0.04619757471057995, 'n': 1.2171435027310569, 'nu': 1.632630211478262, 'a_scale': 4.390688009101825, 'id': 2054000}	1	[0]	[[[ 0.8406177,3954.60001 , 55.292906 , 83.8065917]]]	[[[3954.60001 , 30.871982 , 50.1051169]]]	[[[0.00000033,0.00000033,0.00000033,0.00000033]]]	[[[0.00000033,0.00000033,0.00000033]]]	[[[0. ,0.00000033,0.00000033]]]	[1.]
{'I_diff': 0.75, 'T_diff': 0.75, 'N0': 2027.1865427613052, 'h_N': 8.547212312163634, 'r0': 1.306438867451077, 'a0': 0.0015651443324419892, 'h0': 2.104683561369603, 'alpha0': 0.00039005641568504455, 'eta0': 2.007741102095923, 'delta': 0.032947047922296295, 'n': 1.5090535913357688, 'nu': 1.0679513999586563, 'a_scale': 2.770719042459624, 'id': 2030800}	2	[1,0]	[[[ 176.928587,8062.5179 , 534.998391, 199.531319], [ 229.007925,4129.2752 , 643.627211, 392.112464]]]	[[[8062.5179 , 0. , 0. ], [4129.2752 , 339.867387, 242.253299]]]	[[[2.2423313 ,0.53697798,1.72801528,0.8032827 ], [1.74214375,0.79206237,1.03228393,0.40928222]]]	[[[0.53697798,0. ,0. ], [0.79206237,1.39532556,0.73002675]]]	[[[0. ,1.72801528,0.8032827 ], [0. ,1.60640768,0.67502993]]]	[0.325,0.675]
{'I_diff': 0.5, 'T_diff': 0.25, 'N0': 1380.6954507385515, 'h_N': 15.26262248225148, 'r0': 0.6790866345599419, 'a0': 0.0010728961878114316, 'h0': 1.5017595187839379, 'alpha0': 0.0008958347899081097, 'eta0': 5.202301755863021, 'delta': 0.047931652777989955, 'n': 1.049785543003064, 'nu': 1.2392695891471657, 'a_scale': 1.4509265564015976, 'id': 2042400}	2	[1,1]	[[[ 849.761892,1004.31518 , 837.174124, 0. ], [1380.69499 , 0. , 0. , 0. ]]]	[[[1004.31518, 0. , 0. ], [ 0. , 0. , 0. ]]]	[[[0.59425092,2.11277196,0.84182607,0. ], [0.00000033,0. ,0. ,0. ]]]	[[[2.11277196,0. ,0. ], [0. ,0. ,0. ]]]	[[[0. ,0.84182607,0. ], [0. ,0. ,0. ]]]	[0.795,0.205]
{'I_diff': 0.25, 'T_diff': 0.5, 'N0': 2203.3037242616215, 'h_N': 13.54258950648236, 'r0': 0.655707776185983, 'a0': 0.0007997214249291773, 'h0': 1.8860329580726989, 'alpha0': 0.0008841045418810092, 'eta0': 2.3453552252143917, 'delta': 0.041376649447276426, 'n': 1.025660455738484, 'nu': 1.6847332041708856, 'a_scale': 1.0324822713363626, 'id': 2054600}	2	[1,1]	[[[ 0.93913871,12245.7819 , 26.868747 , 34.7664305 ], [ 2203.30299 , 0. , 0. , 0. ]]]	[[[12245.7819 , 15.9050449, 0. ], [ 0. , 0. , 0. ]]]	[[[0.00000033,0.00000033,0.00000033,0.00000033], [0.00000033,0. ,0. ,0. ]]]	[[[0.00000033,0.00000033,0. ], [0. ,0. ,0. ]]]	[[[0. ,0.00000033,0.00000033], [0. ,0. ,0. ]]]	[0.935,0.065]
{'I_diff': 0.25, 'T_diff': 1.0, 'N0': 632.7009139264601, 'h_N': 5.08884852009777, 'r0': 1.9800478646280815, 'a0': 0.0009070596995016845, 'h0': 2.2728066328382965, 'alpha0': 0.0002204084833885519, 'eta0': 3.417035263703961, 'delta': 0.045276051325882416, 'n': 1.8990007579173342, 'nu': 1.1251578150733628, 'a_scale': 3.1062758650825097, 'id': 2055000}	1	[1]	[[[510.831039 , 16.0825684,252.567133 , 0. ]]]	[[[16.0825684, 0. , 0. ]]]	[[[0.00000033,0.00000033,0.00000033,0. ]]]	[[[0.00000033,0. ,0. ]]]	[[[0. ,0.00000033,0. ]]]	[1.]
{'I_diff': 0.5, 'T_diff': 0.5, 'N0': 1669.3647735183938, 'h_N': 14.48379944023054, 'r0': 0.6880957198848994, 'a0': 0.0009289722469105621, 'h0': 1.6308242592223225, 'alpha0': 0.0004083629696286296, 'eta0': 2.4738834416279847, 'delta': 0.041051986559051123, 'n': 1.518836029043038, 'nu': 1.8855256164412881, 'a_scale': 1.9866726609550536, 'id': 2055400}	1	[0]	[[[ 0.99719997,8829.89932 , 44.5250356 , 58.3782014 ]]]	[[[8829.89932 , 25.6041944, 31.9241739]]]	[[[0.,0.,0.,0.]]]	[[[0.,0.,0.]]]	[[[0.,0.,0.]]]	[1.]
{'I_diff': 0.75, 'T_diff': 0.25, 'N0': 2012.9943097164694, 'h_N': 16.421954163944253, 'r0': 0.6913891609736993, 'a0': 0.0005867892982235655, 'h0': 0.7038386187423243, 'alpha0': 0.0004130847798306516, 'eta0': 2.910427052097238, 'delta': 0.03983103815610887, 'n': 1.7320377098797066, 'nu': 1.4577272809551118, 'a_scale': 3.555648935797384, 'id': 2049600}	2	[0,0]	[[[ 1.66317429,7199.93245 , 113.8590211 , 403.219777 ], [ 192.747693 ,4508.74194 , 256.771446 , 504.8916336 ]]]	[[[7199.93245 , 58.0911639, 293.883911 ], [4508.74194 , 106.654368 , 459.541763 ]]]	[[[0. ,0. ,0. ,0. ], [1.53249509,0.72896812,1.46397676,0.35936627]]]	[[[0. ,0. ,0. ], [0.72896812,1.65175947,0.37256447]]]	[[[0. ,0. ,0. ], [0. ,1.35365381,0.22736123]]]	[0.79,0.21]
{'I_diff': 1.0, 'T_diff': 1.0, 'N0': 2176.699573449257, 'h_N': 16.009883999190784, 'r0': 0.9817613484799728, 'a0': 0.0007449079437877968, 'h0': 1.227612577026576, 'alpha0': 0.000516383414117122, 'eta0': 1.7743659504018785, 'delta': 0.04117188176972231, 'n': 1.2685401139030053, 'nu': 1.2714490753606182, 'a_scale': 4.04416249873891, 'id': 2028600}	1	[0]	[[[ 223.914893,5674.88201 , 538.012692, 383.045469]]]	[[[5674.88201 , 183.567149, 207.401905]]]	[[[1.85629105,0.66700452,1.36207482,0.41928253]]]	[[[0.66700452,2.3199019 ,0.75354042]]]	[[[0. ,1.83367218,0.70414321]]]	[1.]
{'I_diff': 0.5, 'T_diff': 0.75, 'N0': 2112.3904819708723, 'h_N': 18.15092770942653, 'r0': 1.0222301786005246, 'a0': 0.0017694366618232924, 'h0': 1.0501637723925008, 'alpha0': 0.0003336172247845664, 'eta0': 2.847457370065993, 'delta': 0.04979548997540958, 'n': 1.317979760055417, 'nu': 1.7023316712300325, 'a_scale': 3.332403138678009, 'id': 2055600}	1	[0]	[[[ 1.12017886,10110.3479 , 97.3446706 , 169.2182135 ]]]	[[[10110.3479 , 54.7267552, 86.3053296]]]	[[[0.00000033,0.00000033,0.00000033,0.00000033]]]	[[[0.00000033,0.00000033,0.00000033]]]	[[[0. ,0.00000033,0.00000033]]]	[1.]
{'I_diff': 0.75, 'T_diff': 0.75, 'N0': 1800.1537961221288, 'h_N': 15.323365993364279, 'r0': 0.96111921791624, 'a0': 0.0009533488998146736, 'h0': 1.9738152623924974, 'alpha0': 0.0005809608176294481, 'eta0': 4.997811187003366, 'delta': 0.05865848926078107, 'n': 1.6151644313905997, 'nu': 1.749749454568954, 'a_scale': 3.6499124214004772, 'id': 2056400}	1	[1]	[[[1722.53319 , 27.3108723, 188.865283 , 0. ]]]	[[[27.3108723, 0. , 0. ]]]	[[[0.00000033,0.00000033,0.00000033,0. ]]]	[[[0.00000033,0. ,0. ]]]	[[[0. ,0.00000033,0. ]]]	[1.]
{'I_diff': 1.0, 'T_diff': 0.25, 'N0': 1543.423255244983, 'h_N': 16.29373850395088, 'r0': 0.5267082245543369, 'a0': 0.0012186329788530393, 'h0': 1.8725852916185441, 'alpha0': 0.0005687619505292747, 'eta0': 4.401231927622737, 'delta': 0.039896937372674246, 'n': 1.940182391699758, 'nu': 1.0587950959377128, 'a_scale': 4.415319772866291, 'id': 2056800}	1	[1]	[[[1520.78759 , 9.90268397, 59.1247614 , 0. ]]]	[[[9.90268397,0. ,0. ]]]	[[[0.,0.,0.,0.]]]	[[[0.,0.,0.]]]	[[[0.,0.,0.]]]	[1.]
{'I_diff': 0.5, 'T_diff': 0.5, 'N0': 914.6066330898477, 'h_N': 17.75968442722349, 'r0': 1.5852268474197468, 'a0': 0.0005506278690071078, 'h0': 1.5748979517185069, 'alpha0': 0.0007161655569591415, 'eta0': 3.275377415335621, 'delta': 0.040246702090821415, 'n': 1.3654699287235772, 'nu': 1.218107917992449, 'a_scale': 1.2609062364192858, 'id': 2039400}	1	[0]	[[[ 14.486938 ,2584.2949 , 198.677299 , 206.3920334]]]	[[[2584.2949 , 191.151981 , 72.7424594]]]	[[[2.79394599,0.51518411,1.29686968,0.4352001 ]]]	[[[0.51518411,1.31470733,0.56394369]]]	[[[0. ,0.87336035,0.36560079]]]	[1.]
{'I_diff': 1.0, 'T_diff': 0.5, 'N0': 1207.1890454742306, 'h_N': 18.96841115169895, 'r0': 1.2603887750827956, 'a0': 0.0016295472780846186, 'h0': 0.9306246479375435, 'alpha0': 0.0006751160995053528, 'eta0': 2.560869781901157, 'delta': 0.052156872353545894, 'n': 1.94219535492296, 'nu': 1.9684742131198565, 'a_scale': 2.2197497831709034, 'id': 2057000}	1	[0]	[[[ 0.9451265,6009.83155 , 39.2994498, 73.4710834]]]	[[[6009.83155 , 19.9930774, 51.6369133]]]	[[[0.00000033,0.00000033,0.00000033,0.00000033]]]	[[[0.00000033,0.00000033,0.00000033]]]	[[[0. ,0.00000033,0.00000033]]]	[1.]
{'I_diff': 1.0, 'T_diff': 1.0, 'N0': 1417.4231581174377, 'h_N': 6.403757758228362, 'r0': 1.336377199655809, 'a0': 0.0013465487905377268, 'h0': 0.8024012504481073, 'alpha0': 0.0006670185756700981, 'eta0': 3.394732266612078, 'delta': 0.03160249448892211, 'n': 1.3470834308780242, 'nu': 1.4444105858228804, 'a_scale': 2.461523461886623, 'id': 2031800}	1	[0]	[[[ 72.3458531,2962.67154 , 234.6615875, 417.384312 ]]]	[[[2962.67154 , 47.5617815, 205.755603 ]]]	[[[2.16009998,0.60322449,1.24455758,0.25768022]]]	[[[0.60322449,1.12563512,0.30093969]]]	[[[0. ,1.56477983,0.44784741]]]	[1.]
{'I_diff': 0.75, 'T_diff': 1.0, 'N0': 699.7175223205105, 'h_N': 8.461075768720853, 'r0': 0.972595187123332, 'a0': 0.0007995962852761376, 'h0': 1.3271262276592015, 'alpha0': 0.00039567400508891566, 'eta0': 2.7074954612455375, 'delta': 0.046308536295457225, 'n': 1.725755780527805, 'nu': 1.6788752824338038, 'a_scale': 2.3436531618955607, 'id': 2056600}	1	[0]	[[[ 0.71225874,2449.40599 , 86.1444937 , 122.9538269 ]]]	[[[2449.40599 , 50.0936965, 65.8671036]]]	[[[0.,0.,0.,0.]]]	[[[0.,0.,0.]]]	[[[0. ,0.00000001,0. ]]]	[1.]
{'I_diff': 0.5, 'T_diff': 0.25, 'N0': 2112.1117815958314, 'h_N': 19.99997197561933, 'r0': 1.6713566056763853, 'a0': 0.0007951886390777452, 'h0': 1.7408535401199143, 'alpha0': 0.0008529031700887266, 'eta0': 1.5296186845869761, 'delta': 0.05386992810346193, 'n': 1.9209790680071568, 'nu': 1.2907047784699697, 'a_scale': 3.863892448661602, 'id': 2055200}	1	[0]	[[[ 0.75479298,10692.7857 , 122.9106393 , 102.764151 ]]]	[[[10692.7857 , 67.4432749, 66.1268447]]]	[[[0.,0.,0.,0.]]]	[[[0.,0.,0.]]]	[[[0.,0.,0.]]]	[1.]
{'I_diff': 0.75, 'T_diff': 0.75, 'N0': 1456.1338893709144, 'h_N': 16.25565800094339, 'r0': 1.3299920351686414, 'a0': 0.0007877210089051643, 'h0': 0.8385859139662535, 'alpha0': 0.000450515287781472, 'eta0': 4.212498758575266, 'delta': 0.0455428976572056, 'n': 1.3463129232109905, 'nu': 1.708020738117112, 'a_scale': 1.792572909045906, 'id': 2027600}	1	[0]	[[[ 98.1887466,3869.35764 , 321.100476 , 252.9368365]]]	[[[3869.35764 , 157.27681 , 199.191017]]]	[[[1.88888163,0.62096246,1.37396286,0.34580527]]]	[[[0.62096246,1.63495927,0.41604171]]]	[[[0. ,1.16550293,0.08835588]]]	[1.]
{'I_diff': 0.5, 'T_diff': 0.25, 'N0': 1554.4683246921295, 'h_N': 6.203489801912081, 'r0': 0.9921002922250259, 'a0': 0.0011762681265196037, 'h0': 1.4992832859222036, 'alpha0': 0.0002839163482280346, 'eta0': 2.1871814606522526, 'delta': 0.0486684767590003, 'n': 1.3757475839194924, 'nu': 1.1028752974243523, 'a_scale': 1.2013983377078064, 'id': 2020000}	1	[1]	[[[ 258.951873 ,2578.42977 , 496.53910513, 360.826086 ]]]	[[[2578.42977 , 495.432373, 0. ]]]	[[[1.24006465,0.96658081,0.91292822,0.21486818]]]	[[[0.96658081,0.91361633,0. ]]]	[[[0. ,0.60941786,0.21486818]]]	[1.]
{'I_diff': 0.5, 'T_diff': 0.25, 'N0': 1739.3439624030452, 'h_N': 16.227634348126124, 'r0': 0.9222001530350243, 'a0': 0.0007031730061936885, 'h0': 1.1932808514419406, 'alpha0': 0.0008469238246714364, 'eta0': 4.364064817855692, 'delta': 0.05985275516815594, 'n': 1.0851061997470783, 'nu': 1.9013456198835263, 'a_scale': 2.7069581500086217, 'id': 2032800}	1	[1]	[[[ 366.379837,4708.20199 , 659.784807, 103.012378]]]	[[[4708.20199 , 347.337776, 103.012378]]]	[[[1.36485566,0.86625723,1.16915197,0.60140778]]]	[[[0.86625723,1.34408233,0.60140778]]]	[[[0. ,1.05618726,0. ]]]	[1.]
{'I_diff': 1.0, 'T_diff': 0.5, 'N0': 991.9261321523616, 'h_N': 19.060162747323687, 'r0': 1.4799645964126396, 'a0': 0.0018157991772284506, 'h0': 1.3681067864085499, 'alpha0': 0.0006690358862747833, 'eta0': 4.786945934835642, 'delta': 0.04940585010780407, 'n': 1.9554641972679714, 'nu': 1.742583715680288, 'a_scale': 3.003258332272671, 'id': 2028200}	2	[1,1]	[[[ 251.949683 ,1844.26537 , 402.196035 , 110.48779 ], [ 947.089687 , 8.72509876, 122.503229 , 0. ]]]	[[[1844.26537 , 120.158611 , 110.48779 ], [ 8.72509876, 0. , 0. ]]]	[[[1.12684568,1.06803486,0.93298105,0.27084762], [0.00000033,0.00000033,0.00000033,0. ]]]	[[[1.06803486,1.3813215 ,0.27084762], [0.00000033,0. ,0. ]]]	[[[0. ,0.76683948,0. ], [0. ,0.00000033,0. ]]]	[0.985,0.015]
{'I_diff': 1.0, 'T_diff': 0.75, 'N0': 1722.8787453461646, 'h_N': 18.12133261887169, 'r0': 1.6418946569436739, 'a0': 0.0017536135938002277, 'h0': 2.237885886619205, 'alpha0': 0.0008898558834202903, 'eta0': 5.094216238632432, 'delta': 0.03688099752974486, 'n': 1.3345131637003909, 'nu': 1.5672967706797754, 'a_scale': 3.9064496532241555, 'id': 2041200}	7	[0,0,0,0,0,0,0]	[[[ 485.409098 ,3737.84427 , 969.8645569, 131.6308811], [ 469.424886 ,3733.8271 , 948.2308381, 141.7986177], [ 471.022758 ,3785.60059 , 950.0315796, 137.9729579], [ 468.7211 ,3745.3057 , 949.8165838, 140.6893043], [ 468.6718 ,3770.48489 , 946.5105426, 139.5919802], [ 473.948901 ,3771.99035 , 959.6983748, 135.7541232], [ 466.34568 ,3736.79599 , 947.8870235, 142.70719 ]]]	[[[3737.84427 , 45.1830029, 63.8349663], [3733.8271 , 58.5383111, 70.4294057], [3785.60059 , 52.3476876, 66.507531 ], [3745.3057 , 57.0625528, 70.292824 ], [3770.48489 , 56.1557896, 69.1599379], [3771.99035 , 47.5441178, 66.8463565], [3736.79599 , 59.2319845, 71.5466494]]]	[[[1.20277741,1.01169986,0.89362471,0.64532275], [1.23975316,1.01588406,0.91322627,0.57843971], [1.2316034 ,0.99392985,0.90787306,0.63761141], [1.24780955,1.01739272,0.91579338,0.53588409], [1.25192642,1.00804064,0.91926044,0.52509607], [1.2360323 ,1.00855991,0.90613233,0.57154133], [1.25540112,1.02812324,0.91892164,0.49280604]]]	[[[1.01169986,2.98826471,1.01056802], [1.01588406,2.15167021,0.86601386], [0.99392985,2.63816593,0.95737797], [1.01739272,1.97103343,0.7581641 ], [1.00804064,1.76646375,0.75352614], [1.00855991,2.52643815,0.84938017], [1.02812324,1.5983644 ,0.66804844]]]	[[[0. ,0.91400703,0.93091984], [0. ,0.9466743 ,0.89454401], [0. ,0.9364626 ,0.94120313], [0. ,0.94781878,0.88676894], [0. ,0.9504293 ,0.894546 ], [0. ,0.92678869,0.8960224 ], [0. ,0.95218631,0.88059793]]]	[0.1 ,0.435,0.4 ,0.035,0.005,0.02 ,0.005]
{'I_diff': 0.25, 'T_diff': 0.25, 'N0': 898.9242077048921, 'h_N': 9.863804727587727, 'r0': 1.0478874782603422, 'a0': 0.001729435762786149, 'h0': 0.6359183701368317, 'alpha0': 0.0006318368786526279, 'eta0': 3.867567315402181, 'delta': 0.05462452251514539, 'n': 1.4585895659635382, 'nu': 1.7159720397161267, 'a_scale': 2.114986679584682, 'id': 2019200}	1	[0]	[[[ 164.379838 ,1687.60396 , 269.550877 , 172.1796088]]]	[[[1687.60396 , 140.602568, 128.094432]]]	[[[1.18377934,0.97129553,1.18263546,0.20024365]]]	[[[0.97129553,1.26431091,0.21957092]]]	[[[0. ,1.09935387,0.1442033 ]]]	[1.]
{'I_diff': 0.5, 'T_diff': 1.0, 'N0': 2070.314806188999, 'h_N': 10.525613981772077, 'r0': 0.625364955556339, 'a0': 0.001175695888914979, 'h0': 1.1995704281993895, 'alpha0': 0.000847242342497236, 'eta0': 3.506973254514049, 'delta': 0.0406053751995823, 'n': 1.5411235132063212, 'nu': 1.7442669534605986, 'a_scale': 1.2002777061694114, 'id': 2059000}	1	[1]	[[[ 0.77442833,11204.2915 , 26.64967124, 86.5507441 ]]]	[[[11204.2915 , 19.9436346, 0. ]]]	[[[0.00000033,0.00000033,0.00000033,0.00000033]]]	[[[0.00000033,0.00000033,0. ]]]	[[[0. ,0.00000033,0.00000033]]]	[1.]
{'I_diff': 0.75, 'T_diff': 1.0, 'N0': 1437.1514780532991, 'h_N': 18.080026104014323, 'r0': 0.8421018189990006, 'a0': 0.00068041800880272, 'h0': 1.1684816422389033, 'alpha0': 0.0007499252144320028, 'eta0': 1.4649296547658344, 'delta': 0.052917411798063155, 'n': 1.460759569555583, 'nu': 1.2660252291528602, 'a_scale': 3.2558950362049663, 'id': 2031000}	1	[0]	[[[ 136.101081,3612.3633 , 335.426146, 272.351342]]]	[[[3612.3633 , 148.438131, 146.997197]]]	[[[1.84090159,0.66269222,1.23094893,0.42483192]]]	[[[0.66269222,1.82394351,0.74695646]]]	[[[0. ,1.86361003,0.67741355]]]	[1.]
{'I_diff': 0.75, 'T_diff': 0.5, 'N0': 1356.6218713430499, 'h_N': 13.376642214404406, 'r0': 1.5402020375868577, 'a0': 0.001468948722218904, 'h0': 1.1324200127480535, 'alpha0': 0.0006234344131038391, 'eta0': 2.2148627783119306, 'delta': 0.05182471269432144, 'n': 1.0495560901208725, 'nu': 1.5948349971431888, 'a_scale': 4.681194982814119, 'id': 2049800}	2	[0,1]	[[[ 1.29467323,4996.89676 , 225.8010934 , 228.472697 ], [1356.62142 , 0. , 0. , 0. ]]]	[[[4996.89676 , 36.1491534, 121.248108 ], [ 0. , 0. , 0. ]]]	[[[1.33469771,0.38070307,1.28255692,0.70517147], [0.00000033,0. ,0. ,0. ]]]	[[[0.38070307,0.57255126,0.70771654], [0. ,0. ,0. ]]]	[[[0. ,1.508655 ,0.75579425], [0. ,0. ,0. ]]]	[0.965,0.035]
{'I_diff': 0.25, 'T_diff': 0.25, 'N0': 1694.9685813919948, 'h_N': 12.419689517456248, 'r0': 1.9566303445269158, 'a0': 0.0015512035454289615, 'h0': 1.2748586872412417, 'alpha0': 0.00034097499905941285, 'eta0': 1.6207469085166608, 'delta': 0.05801782922442227, 'n': 1.814279344753274, 'nu': 1.4319600997681896, 'a_scale': 1.1075972074730356, 'id': 2057600}	1	[1]	[[[ 0.4582289,8069.04361 , 113.5946674, 153.401767 ]]]	[[[8069.04361 , 77.9359286, 0. ]]]	[[[0.,0.,0.,0.]]]	[[[0.,0.,0.]]]	[[[0.,0.,0.]]]	[1.]
{'I_diff': 0.75, 'T_diff': 0.5, 'N0': 1572.412041804561, 'h_N': 7.289365306357444, 'r0': 1.1238601212532462, 'a0': 0.0009029373337047658, 'h0': 1.7623847278774871, 'alpha0': 0.00031668007993096187, 'eta0': 1.3508410422898038, 'delta': 0.036906198494695064, 'n': 1.1649069915628418, 'nu': 1.234969025364629, 'a_scale': 1.0177118905085887, 'id': 2059400}	1	[1]	[[[ 0.33452047,6723.20506 , 113.1708022 , 245.22187 ]]]	[[[6723.20506 , 106.599005, 0. ]]]	[[[0.00000033,0.00000033,0.00000033,0.00000033]]]	[[[0.00000033,0.00000033,0. ]]]	[[[0. ,0.00000033,0.00000033]]]	[1.]
{'I_diff': 0.25, 'T_diff': 0.5, 'N0': 923.5429224397083, 'h_N': 12.81164110915628, 'r0': 0.8049873564872918, 'a0': 0.001288008211982382, 'h0': 2.25547518034654, 'alpha0': 0.0007026503742902457, 'eta0': 4.588229356855129, 'delta': 0.059665966885071586, 'n': 1.2465544519929965, 'nu': 1.0200790921471419, 'a_scale': 2.3784824460892766, 'id': 2038600}	1	[1]	[[[ 430.264765,1029.00906 , 664.386722, 0. ]]]	[[[1029.00906, 0. , 0. ]]]	[[[0.79698246,1.50580076,0.66487804,0. ]]]	[[[1.50580076,0. ,0. ]]]	[[[0. ,0.66487804,0. ]]]	[1.]
{'I_diff': 1.0, 'T_diff': 0.5, 'N0': 1015.6610934297462, 'h_N': 7.519095796215899, 'r0': 0.6030137768897139, 'a0': 0.0007603077314922312, 'h0': 0.7459738247413158, 'alpha0': 0.0005120837294699739, 'eta0': 2.9505974112007385, 'delta': 0.05810898840628494, 'n': 1.4798823816376387, 'nu': 1.671051588447484, 'a_scale': 4.354964022232443, 'id': 2021800}	2	[0,1]	[[[ 285.33915 ,1374.90855 , 263.663331 , 187.7712998], [ 909.608788 , 58.8672356, 133.1133072, 26.1710906]]]	[[[1374.90855 , 120.077079 , 141.088784 ], [ 58.8672356, 34.1327646, 0. ]]]	[[[0.87969454,1.23974779,1.1789079 ,0.33465022], [0.03626528,0.3234118 ,0.07717933,0.964242 ]]]	[[[1.23974779,1.62271153,0.42259422], [0.3234118 ,1.28266453,0. ]]]	[[[0. ,0.87118433,0.07693133], [0. ,0.53725043,0.964242 ]]]	[0.95,0.05]
{'I_diff': 0.5, 'T_diff': 0.75, 'N0': 1406.25414024605, 'h_N': 17.295081022619673, 'r0': 0.7873874208709262, 'a0': 0.0012182606246520045, 'h0': 0.6317643990403345, 'alpha0': 0.0005925369531742478, 'eta0': 4.135810610812034, 'delta': 0.053859474581091, 'n': 1.7924832280981224, 'nu': 1.8137490895855677, 'a_scale': 1.4644242236407556, 'id': 2017200}	2	[1,1]	[[[ 384.652149 ,2343.36749 , 429.082396 , 166.475601 ], [1355.77849 , 19.9812472, 65.1413063, 11.5180733]]]	[[[2343.36749 , 258.259448 , 166.475601 ], [ 19.9812472, 24.6480371, 0. ]]]	[[[0.96621307,1.1828536 ,1.29366153,0.33021803], [0. ,0. ,0. ,0. ]]]	[[[1.1828536 ,1.42729962,0.33021803], [0. ,0. ,0. ]]]	[[[0. ,1.11655168,0. ], [0. ,0. ,0. ]]]	[0.995,0.005]
{'I_diff': 1.0, 'T_diff': 1.0, 'N0': 851.3401520053517, 'h_N': 5.753815012001521, 'r0': 1.7609330463453234, 'a0': 0.0018508114142108839, 'h0': 2.1894816722055785, 'alpha0': 0.00039050199305020556, 'eta0': 4.673823201027736, 'delta': 0.04459384823024766, 'n': 1.9764793672088623, 'nu': 1.7206904375842962, 'a_scale': 3.0365815915305343, 'id': 2054200}	2	[1,1]	[[[635.281639 ,504.720209 ,256.67942 , 34.5282259], [649.364365 ,450.245502 ,246.236804 , 33.6052993]]]	[[[504.720209, 0. , 0. ], [450.245502, 0. , 0. ]]]	[[[0.43269599,2.57027804,1.14796278,0.60640101], [0.42079601,2.86641973,1.1810973 ,0.62905646]]]	[[[2.57027804,0. ,0. ], [2.86641973,0. ,0. ]]]	[[[0. ,1.14796278,0.60640101], [0. ,1.1810973 ,0.62905646]]]	[0.995,0.005]
{'I_diff': 0.5, 'T_diff': 0.75, 'N0': 1927.73745591362, 'h_N': 15.463705913034222, 'r0': 0.7984200409828524, 'a0': 0.000672168058623703, 'h0': 0.9731740294947724, 'alpha0': 0.00033515415271037684, 'eta0': 4.40748814347589, 'delta': 0.057612707250834824, 'n': 1.0162280395767995, 'nu': 1.0626163780683422, 'a_scale': 4.3563206702085715, 'id': 2049200}	2	[1,1]	[[[1927.73681, 0. , 0. , 0. ], [1208.81263,1180.3467 ,1207.78586, 0. ]]]	[[[ 0. , 0. , 0. ], [1180.3467, 0. , 0. ]]]	[[[0.00000033,0. ,0. ,0. ], [0.56389651,2.29161942,0.82574432,0. ]]]	[[[0. ,0. ,0. ], [2.29161942,0. ,0. ]]]	[[[0. ,0. ,0. ], [0. ,0.82574432,0. ]]]	[0.3,0.7]
{'I_diff': 1.0, 'T_diff': 0.5, 'N0': 1479.8395752455667, 'h_N': 11.21974493349034, 'r0': 0.537731961325066, 'a0': 0.0014632265021144613, 'h0': 0.5855475329746377, 'alpha0': 0.000418165353713463, 'eta0': 1.5392107331810985, 'delta': 0.047794054688947964, 'n': 1.9615735104885355, 'nu': 1.7168363352620828, 'a_scale': 1.1674009055657861, 'id': 2060200}	1	[1]	[[[ 1.46785553,6490.07223 , 40.41752668, 243.898671 ]]]	[[[6490.07223 , 33.4168582, 0. ]]]	[[[0.00000033,0.00000033,0.00000033,0.00000033]]]	[[[0.00000033,0.00000033,0. ]]]	[[[0. ,0.00000033,0.00000033]]]	[1.]
{'I_diff': 1.0, 'T_diff': 0.75, 'N0': 1333.4709027421175, 'h_N': 18.34218952464238, 'r0': 0.5374159427449801, 'a0': 0.0015597721573637833, 'h0': 1.434151350494398, 'alpha0': 0.0006694321712828562, 'eta0': 1.6625945552774821, 'delta': 0.03672620253284252, 'n': 1.0401739905758227, 'nu': 1.0892376918236861, 'a_scale': 3.105993439700508, 'id': 2060400}	1	[1]	[[[1333.47046, 0. , 0. , 0. ]]]	[[[0.,0.,0.]]]	[[[0.00000033,0. ,0. ,0. ]]]	[[[0.,0.,0.]]]	[[[0.,0.,0.]]]	[1.]
{'I_diff': 0.75, 'T_diff': 0.5, 'N0': 2177.077740004229, 'h_N': 7.414471113930384, 'r0': 1.8413766884549319, 'a0': 0.0006909710832538381, 'h0': 0.784862654706681, 'alpha0': 0.00031138917511576333, 'eta0': 3.1315616118459513, 'delta': 0.05330236381596675, 'n': 1.0339674683233506, 'nu': 1.236094643440219, 'a_scale': 3.6083718334902812, 'id': 2040200}	2	[0,1]	[[[ 59.9268489,1823.5961 ,1510.220882 , 735.874748 ], [2177.07701 , 0. , 0. , 0. ]]]	[[[1823.5961 , 245.189722, 256.426242], [ 0. , 0. , 0. ]]]	[[[1.94159682,1.03065442,0.61977886,0.31399748], [0.00000033,0. ,0. ,0. ]]]	[[[1.03065442,1.51797558,0.61117667], [0. ,0. ,0. ]]]	[[[0. ,0.8880412 ,0.70039007], [0. ,0. ,0. ]]]	[0.92,0.08]
{'I_diff': 0.75, 'T_diff': 0.25, 'N0': 1122.7376761961293, 'h_N': 9.646636318384108, 'r0': 1.77948633955166, 'a0': 0.0013067410095790803, 'h0': 1.8902237244463012, 'alpha0': 0.0008412420983930314, 'eta0': 3.3834083809329027, 'delta': 0.0587942629090623, 'n': 1.9964348526729538, 'nu': 1.3773093254625184, 'a_scale': 1.2606719824844235, 'id': 2036800}	1	[0]	[[[ 95.286969 ,4042.46164 , 267.9703296 , 89.09050646]]]	[[[4042.46164 , 260.329023 , 0.00002726]]]	[[[2.1276521 ,0.56718332,1.47587734,0.60719963]]]	[[[0.56718332,1.49260707,0.96463519]]]	[[[0. ,0.93637326,0.60719981]]]	[1.]
{'I_diff': 0.75, 'T_diff': 0.75, 'N0': 2214.6747793737204, 'h_N': 18.18216229647757, 'r0': 1.3143497121512258, 'a0': 0.001851861223528571, 'h0': 1.5603841767280042, 'alpha0': 0.0004727095142754229, 'eta0': 3.067217278794269, 'delta': 0.04543707512494538, 'n': 1.9516133595814908, 'nu': 1.7486132752318815, 'a_scale': 3.356302917934903, 'id': 2046800}	1	[0]	[[[ 159.315515 ,8748.79944 , 430.500617 , 182.0989671]]]	[[[8748.79944 , 45.681709, 124.662744]]]	[[[2.44304656,0.49310846,1.7077643 ,0.81346877]]]	[[[0.49310846,1.04752242,0.95839664]]]	[[[0. ,1.80390754,0.55171404]]]	[1.]
{'I_diff': 0.5, 'T_diff': 0.75, 'N0': 862.4386438181823, 'h_N': 16.70029366036492, 'r0': 1.62783154864415, 'a0': 0.0013988445996072699, 'h0': 1.1023815372715826, 'alpha0': 0.0006585832897003735, 'eta0': 4.760331227299721, 'delta': 0.05929073371212673, 'n': 1.218018229555503, 'nu': 1.0717663020916472, 'a_scale': 4.623372091073781, 'id': 2030000}	1	[1]	[[[444.664088,199.644177,902.404413, 0. ]]]	[[[199.644177, 0. , 0. ]]]	[[[0.51069546,2.50921556,0.41944598,0. ]]]	[[[2.50921556,0. ,0. ]]]	[[[0. ,0.41944598,0. ]]]	[1.]
{'I_diff': 0.75, 'T_diff': 0.25, 'N0': 1103.350483707572, 'h_N': 7.098763489807238, 'r0': 0.9490117813935512, 'a0': 0.0019318035749024544, 'h0': 0.8864230118251832, 'alpha0': 0.0006933708136515225, 'eta0': 1.7889826518914078, 'delta': 0.040140403103293566, 'n': 1.232228319853292, 'nu': 1.316271103506423, 'a_scale': 1.2114893919620164, 'id': 2062400}	1	[1]	[[[ 0.5103874,3973.93352 , 64.1296986, 253.56804 ]]]	[[[3973.93352 , 59.579448, 0. ]]]	[[[0.00000033,0.00000033,0.00000033,0.00000033]]]	[[[0.00000033,0.00000033,0. ]]]	[[[0. ,0.00000033,0.00000033]]]	[1.]
{'I_diff': 0.75, 'T_diff': 0.5, 'N0': 1211.36092843334, 'h_N': 8.288534526761374, 'r0': 0.9416671313145966, 'a0': 0.0012150991997169364, 'h0': 1.4837473625782303, 'alpha0': 0.0003733707488975973, 'eta0': 1.8715353556717749, 'delta': 0.03646100899265317, 'n': 1.468806783653606, 'nu': 1.7796304878442166, 'a_scale': 2.080848829847085, 'id': 2062600}	1	[0]	[[[ 0.39342166,5912.68518 , 49.5408613 , 84.5714445 ]]]	[[[5912.68518 , 28.6522989, 53.3438258]]]	[[[0.00000033,0.00000033,0.00000033,0.00000033]]]	[[[0.00000033,0.00000033,0.00000033]]]	[[[0. ,0.00000033,0.00000033]]]	[1.]
{'I_diff': 0.75, 'T_diff': 0.75, 'N0': 1479.9854756918032, 'h_N': 14.289216094495004, 'r0': 0.9650979285763621, 'a0': 0.002012136808653497, 'h0': 1.9878001851934772, 'alpha0': 0.0006058727036868895, 'eta0': 4.420544552194242, 'delta': 0.04624450292353015, 'n': 1.0497486934045557, 'nu': 1.095357523016097, 'a_scale': 2.811563896216443, 'id': 2062800}	1	[1]	[[[1479.98498, 0. , 0. , 0. ]]]	[[[0.,0.,0.]]]	[[[0.00000033,0. ,0. ,0. ]]]	[[[0.,0.,0.]]]	[[[0.,0.,0.]]]	[1.]
{'I_diff': 1.0, 'T_diff': 1.0, 'N0': 1437.799080420685, 'h_N': 12.909589993856338, 'r0': 0.9377893940694343, 'a0': 0.0006530987120430026, 'h0': 1.6502227667129232, 'alpha0': 0.0005455961818089552, 'eta0': 3.01107647391614, 'delta': 0.043496858234067924, 'n': 1.3577801873792181, 'nu': 1.2862822113941337, 'a_scale': 2.883034348814064, 'id': 2038200}	2	[0,0]	[[[ 371.935739 ,2350.43358 , 668.776514 , 185.3446726], [ 888.778485 , 858.091625 , 580.095786 , 72.979361 ]]]	[[[2350.43358 , 220.003805 , 91.2467158], [ 858.091625 , 183.350747 , 26.0095932]]]	[[[1.18003209,1.08046586,0.91993161,0.55555736], [0.52608776,2.26550634,0.81750679,1.25076967]]]	[[[1.08046586,1.69398726,1.2298242 ], [2.26550634,1.66696999,3.15299235]]]	[[[0. ,1.32415198,0.77715439], [0. ,1.31379509,1.34880827]]]	[0.99,0.01]
{'I_diff': 1.0, 'T_diff': 0.75, 'N0': 1418.2626617693022, 'h_N': 6.543714890605434, 'r0': 0.9417461144044177, 'a0': 0.0014958238093207901, 'h0': 1.1405558280066381, 'alpha0': 0.0004691156779418657, 'eta0': 5.12300463486297, 'delta': 0.047162896657631806, 'n': 1.8140880486512718, 'nu': 1.3370098317656924, 'a_scale': 2.0731085153702917, 'id': 2063600}	1	[1]	[[[1380.38146 , 10.891828, 101.75688 , 0. ]]]	[[[10.891828, 0. , 0. ]]]	[[[0.00000033,0.00000033,0.00000033,0. ]]]	[[[0.00000033,0. ,0. ]]]	[[[0. ,0.00000033,0. ]]]	[1.]
{'I_diff': 0.5, 'T_diff': 0.25, 'N0': 1494.0029397211642, 'h_N': 8.635166379501058, 'r0': 0.5025338662013656, 'a0': 0.001983236138151211, 'h0': 1.532416930852405, 'alpha0': 0.00030048691559023686, 'eta0': 1.7948262714450527, 'delta': 0.0325552193913231, 'n': 1.581096779418229, 'nu': 1.179249515276798, 'a_scale': 2.002939726481361, 'id': 2039200}	2	[0,0]	[[[ 268.906728 ,2881.7334 , 283.781346 , 318.9026504 ], [ 1.55306553,3624.31584 , 225.8414905 , 424.869395 ]]]	[[[2881.7334 , 179.014148, 269.193926], [3624.31584 , 142.646419, 320.084087]]]	[[[1.2044064 ,0.95756131,1.34397749,0.44223325], [0. ,0. ,0. ,0. ]]]	[[[0.95756131,1.49749601,0.46197632], [0. ,0. ,0. ]]]	[[[0. ,1.09474578,0.33581961], [0. ,0. ,0. ]]]	[0.97,0.03]
{'I_diff': 1.0, 'T_diff': 1.0, 'N0': 2151.2073517094304, 'h_N': 6.263713597525364, 'r0': 1.4281063155515845, 'a0': 0.0011026841954932473, 'h0': 1.9275366797315372, 'alpha0': 0.00034053198667517725, 'eta0': 3.1967705131590036, 'delta': 0.04892835339368051, 'n': 1.6192739081211909, 'nu': 1.8172190574454936, 'a_scale': 2.0872282139083453, 'id': 2057400}	1	[0]	[[[ 0.26353526,10550.3557 , 194.9349206 , 109.4316492 ]]]	[[[10550.3557 , 41.0309976, 74.9651409]]]	[[[0.11546694,0.09877177,0.92767887,0.62631892]]]	[[[0.09877177,0.43589529,0.77823489]]]	[[[0. ,1.13069529,0.42316558]]]	[1.]
{'I_diff': 0.75, 'T_diff': 0.25, 'N0': 2233.5841419473945, 'h_N': 8.553452701794484, 'r0': 0.8507595590107531, 'a0': 0.0012175405056862112, 'h0': 1.8919267026218987, 'alpha0': 0.00040136282668430776, 'eta0': 3.627436970629745, 'delta': 0.030320763999378438, 'n': 1.7499505484356428, 'nu': 1.1964328972513338, 'a_scale': 4.488829867288944, 'id': 2043200}	1	[0]	[[[ 216.052275 ,6476.18071 , 470.794151 , 351.7393782]]]	[[[6476.18071 , 266.726686, 286.311157]]]	[[[1.77287289,0.67328763,1.48392629,0.53866003]]]	[[[0.67328763,1.78860217,0.59142737]]]	[[[0. ,1.11991375,0.31125343]]]	[1.]
{'I_diff': 0.25, 'T_diff': 0.5, 'N0': 2146.8928454846096, 'h_N': 11.065669546036299, 'r0': 1.8876902881257682, 'a0': 0.0012804084698316192, 'h0': 0.9831471906346039, 'alpha0': 0.0007679321599504193, 'eta0': 4.657590037657041, 'delta': 0.03443218573771193, 'n': 1.7411979732235614, 'nu': 1.3393925834086917, 'a_scale': 1.025896334056451, 'id': 2041800}	1	[1]	[[[ 246.551772,7032.17817 , 535.408794, 281.798857]]]	[[[7032.17817 , 439.572537, 0. ]]]	[[[1.75405974,0.67219727,1.6749293 ,0.41777708]]]	[[[0.67219727,1.71053468,0. ]]]	[[[0. ,1.52196279,0.41777708]]]	[1.]
{'I_diff': 0.5, 'T_diff': 0.75, 'N0': 1295.500165818558, 'h_N': 5.945305875306764, 'r0': 1.7874513468279805, 'a0': 0.0010728095170898352, 'h0': 0.8134085824444465, 'alpha0': 0.0007633219371047181, 'eta0': 3.7755470565467935, 'delta': 0.03775804076793701, 'n': 1.6407594537784203, 'nu': 1.0890595290935603, 'a_scale': 2.5745445583176485, 'id': 2062000}	1	[1]	[[[1118.48246 , 21.4829106, 266.1716511, 31.5950785]]]	[[[21.4829106,98.1388371, 0. ]]]	[[[0.03967927,0.25809362,0.09283569,1.47926818]]]	[[[0.25809362,1.0842079 ,0. ]]]	[[[0. ,0.71190629,1.47926818]]]	[1.]
{'I_diff': 0.25, 'T_diff': 0.5, 'N0': 1961.4761551650838, 'h_N': 17.03963876899929, 'r0': 1.7291371480748419, 'a0': 0.0008830350936553984, 'h0': 1.4316453489806582, 'alpha0': 0.00022006013542868376, 'eta0': 1.557353839535994, 'delta': 0.052176208453080866, 'n': 1.8735168719988755, 'nu': 1.9735732071455896, 'a_scale': 2.3979063037220953, 'id': 2064200}	1	[0]	[[[ 0.56836714,10474.737 , 52.4970152 , 65.6318782 ]]]	[[[10474.737 , 33.45924 , 20.0755153]]]	[[[0.00000033,0.00000033,0.00000033,0.00000033]]]	[[[0.00000033,0.00000033,0.00000033]]]	[[[0. ,0.00000033,0.00000033]]]	[1.]
{'I_diff': 0.5, 'T_diff': 0.5, 'N0': 812.0422647484324, 'h_N': 15.572242536313812, 'r0': 1.2365088880703443, 'a0': 0.0020371526015121235, 'h0': 2.064671891496404, 'alpha0': 0.0008240687953161479, 'eta0': 1.3480866322600726, 'delta': 0.04766377576600825, 'n': 1.5656984910073122, 'nu': 1.9574412392186717, 'a_scale': 2.789886207031084, 'id': 2065000}	1	[0]	[[[ 0.67180379,4321.39365 , 29.4785935 , 22.9910448 ]]]	[[[4321.39365 , 16.5188544, 12.6135007]]]	[[[0.00000033,0.00000033,0.00000033,0.00000033]]]	[[[0.00000033,0.00000033,0.00000033]]]	[[[0. ,0.00000033,0.00000033]]]	[1.]
{'I_diff': 0.5, 'T_diff': 1.0, 'N0': 1289.424462329205, 'h_N': 10.733622031264835, 'r0': 0.5458601621769315, 'a0': 0.0005545189777504359, 'h0': 1.3079708889306738, 'alpha0': 0.0005362657859656587, 'eta0': 4.213856497812613, 'delta': 0.048512094959722196, 'n': 1.916564403632207, 'nu': 1.6808179768684415, 'a_scale': 3.4259815392432267, 'id': 2039800}	2	[0,1]	[[[ 340.175197 ,2710.76555 , 379.921534 , 130.1750659 ], [1244.27017 , 23.1319539 , 68.32658344, 9.23024868]]]	[[[2710.76555 , 254.864791 , 84.6813648 ], [ 23.1319539 , 9.29684944, 0. ]]]	[[[1.09430362,1.02452045,1.32453903,0.44816447], [0.00511177,0.14193901,0.06091278,0.77575473]]]	[[[1.02452045,1.4961246 ,0.62179681], [0.14193901,1.62566363,0. ]]]	[[[0. ,1.0077911 ,0.13056628], [0. ,0.29720459,0.77575473]]]	[0.95,0.05]
{'I_diff': 0.25, 'T_diff': 0.5, 'N0': 1257.3380526927813, 'h_N': 19.598865089674447, 'r0': 0.6493573613825103, 'a0': 0.0014925294733928451, 'h0': 1.2054780603970436, 'alpha0': 0.0007903031042109367, 'eta0': 4.179055368295085, 'delta': 0.03295023516582035, 'n': 1.1981364838311495, 'nu': 1.1999830045234434, 'a_scale': 4.5615828517139505, 'id': 2045000}	1	[0]	[[[ 261.814912 ,2435.13703 , 362.58871 , 217.0616531]]]	[[[2435.13703 , 234.492639, 124.497666]]]	[[[1.14061181,1.02303454,1.31399667,0.3319879 ]]]	[[[1.02303454,1.40334755,0.41330504]]]	[[[0. ,1.15706178,0.22343904]]]	[1.]
{'I_diff': 0.5, 'T_diff': 0.75, 'N0': 1695.8032372711484, 'h_N': 14.468478857714686, 'r0': 1.0816704430338817, 'a0': 0.0016623322526274516, 'h0': 1.3492126832877198, 'alpha0': 0.000340975981800524, 'eta0': 1.3646940581794271, 'delta': 0.03182180094238132, 'n': 1.5512495220509184, 'nu': 1.2985149894973944, 'a_scale': 3.0363934746526184, 'id': 2065200}	1	[0]	[[[ 0.7792578,5575.59903 , 162.4225293, 354.534634 ]]]	[[[5575.59903 , 103.711666, 202.989788]]]	[[[0.00000033,0.00000033,0.00000033,0.00000033]]]	[[[0.00000033,0.00000033,0.00000033]]]	[[[0. ,0.00000033,0.00000033]]]	[1.]
{'I_diff': 0.25, 'T_diff': 0.75, 'N0': 813.6083367646085, 'h_N': 17.705288825828376, 'r0': 0.9068499848373961, 'a0': 0.0006410283697253871, 'h0': 1.989437778150613, 'alpha0': 0.0007815703331835967, 'eta0': 2.4087269099743693, 'delta': 0.04490623681027257, 'n': 1.984109794316276, 'nu': 1.0878002954264165, 'a_scale': 1.5357992258192743, 'id': 2054800}	2	[1,1]	[[[ 756.811715 , 16.4473791 , 114.383311 , 0. ], [ 98.0656633 ,2109.65448 , 235.98032721, 175.907028 ]]]	[[[ 16.4473791, 0. , 0. ], [2109.65448 , 235.874688 , 0. ]]]	[[[0.00000033,0.00000033,0.00000033,0. ], [1.63927548,0.70966886,1.02898323,0.29073105]]]	[[[0.00000033,0. ,0. ], [0.70966886,1.02907491,0. ]]]	[[[0. ,0.00000033,0. ], [0. ,0.82636056,0.29073105]]]	[0.445,0.555]
{'I_diff': 0.25, 'T_diff': 1.0, 'N0': 2196.9790629870513, 'h_N': 15.270640305198413, 'r0': 1.7728720635757145, 'a0': 0.0013188326662541155, 'h0': 1.6051569051485974, 'alpha0': 0.0002513142438816908, 'eta0': 3.863165663471343, 'delta': 0.042036382437436, 'n': 1.3132385324243732, 'nu': 1.827567036988508, 'a_scale': 1.0295624156136234, 'id': 2051800}	1	[1]	[[[ 136.228051,9288.36519 , 388.092878, 205.354275]]]	[[[9288.36519 , 258.470859, 0. ]]]	[[[2.5938347 ,0.46078377,1.96095846,0.65766666]]]	[[[0.46078377,2.03227161,0. ]]]	[[[0. ,1.82795975,0.65766666]]]	[1.]
{'I_diff': 0.75, 'T_diff': 0.5, 'N0': 2091.9079369078163, 'h_N': 6.902068052616261, 'r0': 1.3883084302636195, 'a0': 0.001244861957051029, 'h0': 0.8235950827942462, 'alpha0': 0.0008613338118697336, 'eta0': 2.0814971623193768, 'delta': 0.05930110293800507, 'n': 1.4674156518582, 'nu': 1.2907599811168977, 'a_scale': 1.2453934963212463, 'id': 2027400}	1	[0]	[[[ 107.078405 ,7086.23293 , 271.76486804, 425.61219698]]]	[[[7086.23293 , 270.021191 , 0.00000098]]]	[[[2.2440647 ,0.53443048,1.9177267 ,0.49245181]]]	[[[0.53443048,1.92133903,0.99467515]]]	[[[0. ,1.40628927,0.49245181]]]	[1.]
{'I_diff': 0.25, 'T_diff': 1.0, 'N0': 769.4992077876143, 'h_N': 17.676184594057844, 'r0': 1.3472535441793347, 'a0': 0.0015710647459272387, 'h0': 1.4842773026765685, 'alpha0': 0.0008023886791302579, 'eta0': 4.638569948886308, 'delta': 0.049147502163840645, 'n': 1.2490328940237607, 'nu': 1.0860013248902058, 'a_scale': 2.942665283380518, 'id': 2029400}	2	[0,1]	[[[275.400858 ,347.330693 ,593.658138 , 57.463642 ], [331.145817 ,232.762098 ,628.76253175, 21.0523822 ]]]	[[[347.330693 ,478.838676 , 23.8696059], [232.762098 ,628.330958 , 0. ]]]	[[[0.66673525,1.91605984,0.46761078,0.14202744], [0.5672977 ,2.24607707,0.47139719,0.03775127]]]	[[[1.91605984,0.49712967,0.45924172], [2.24607707,0.47145473,0. ]]]	[[[0. ,0.72664857,0.14687377], [0. ,0.3879201 ,0.03775127]]]	[0.99,0.01]
{'I_diff': 0.25, 'T_diff': 0.25, 'N0': 2053.882815436308, 'h_N': 18.32068281063521, 'r0': 1.0340599611072372, 'a0': 0.0009947827272921892, 'h0': 1.1825278493595632, 'alpha0': 0.0005726988891630838, 'eta0': 3.0649838288385403, 'delta': 0.04517602223733684, 'n': 1.156683745230274, 'nu': 1.3935882916193756, 'a_scale': 4.08703495368891, 'id': 2044800}	1	[0]	[[[ 223.187498 ,6431.99349 , 495.750872 , 260.1321056]]]	[[[6431.99349 , 263.315753, 176.170846]]]	[[[1.76217014,0.66839304,1.56647919,0.56366273]]]	[[[0.66839304,1.67339885,0.62646348]]]	[[[0. ,1.45717727,0.4337684 ]]]	[1.]
{'I_diff': 1.0, 'T_diff': 1.0, 'N0': 822.8163595307083, 'h_N': 9.653485651284845, 'r0': 1.7131768342875522, 'a0': 0.0014924634693029722, 'h0': 1.5664834364200522, 'alpha0': 0.0007781875669220544, 'eta0': 4.124246123940198, 'delta': 0.04342244224397549, 'n': 1.828687873797318, 'nu': 1.6039466402600993, 'a_scale': 2.8576822657729646, 'id': 2060600}	1	[1]	[[[672.563917 ,150.01115 ,196.1631942, 31.8169705]]]	[[[150.01115 , 46.5337922, 0. ]]]	[[[0.24710571,4.4559149 ,0.71322397,1.37440369]]]	[[[4.4559149 ,2.16231756,0. ]]]	[[[0. ,0.98887367,1.37440369]]]	[1.]
{'I_diff': 0.75, 'T_diff': 1.0, 'N0': 986.5719242886889, 'h_N': 10.68466950136252, 'r0': 0.7013769879438252, 'a0': 0.0011232721637690216, 'h0': 1.1296509418284648, 'alpha0': 0.0007504471546375155, 'eta0': 3.1227275663015, 'delta': 0.051336511719423064, 'n': 1.772107946549008, 'nu': 1.547496689020948, 'a_scale': 1.7530163095617903, 'id': 2053400}	2	[0,0]	[[[ 1.24652264,3944.5743 , 87.8732476 , 133.9474363 ], [ 141.835857 ,2328.31205 , 205.922642 , 148.30617 ]]]	[[[3944.5743 , 52.3341978, 74.4185703], [2328.31205 , 121.30166 , 117.469596 ]]]	[[[0. ,0. ,0. ,0. ], [1.39360996,0.80165758,1.31318827,0.51309979]]]	[[[0. ,0.00000001,0. ], [0.80165758,1.52232491,0.60918251]]]	[[[0. ,0. ,0. ], [0. ,1.05893831,0.15108812]]]	[0.57,0.43]
{'I_diff': 1.0, 'T_diff': 0.5, 'N0': 1556.124336190399, 'h_N': 7.332915022897405, 'r0': 1.405145488448379, 'a0': 0.0013601851194606847, 'h0': 2.2753794270290166, 'alpha0': 0.000712484199244909, 'eta0': 4.841355354376898, 'delta': 0.051916541179442575, 'n': 1.3384525332221502, 'nu': 1.9991856089564042, 'a_scale': 1.5043295578189098, 'id': 2050600}	2	[1,1]	[[[ 79.9261467,6401.04665 , 291.3075634, 70.4782687], [ 825.965139 ,1521.35676 ,1312.18874 , 0. ]]]	[[[6401.04665 , 252.059949 , 70.4782687], [1521.35676 , 0. , 0. ]]]	[[[2.69097505,0.46172164,1.72693375,1.02379086], [0.74098149,1.70554703,0.65031773,0. ]]]	[[[0.46172164,1.80807183,1.02379086], [1.70554703,0. ,0. ]]]	[[[0. ,1.28144169,0. ], [0. ,0.65031773,0. ]]]	[0.995,0.005]
{'I_diff': 0.25, 'T_diff': 0.75, 'N0': 1225.8080671075309, 'h_N': 15.031087545696794, 'r0': 0.8949668177166341, 'a0': 0.0017420560426422145, 'h0': 2.0597468319865846, 'alpha0': 0.00030930716273072634, 'eta0': 1.5794126214995081, 'delta': 0.04450688590047069, 'n': 1.3977649399909682, 'nu': 1.2802418083404419, 'a_scale': 1.477293309945875, 'id': 2064400}	1	[1]	[[[ 1.07803032,5200.71887 , 149.8318072 , 194.261619 ]]]	[[[5200.71887 , 135.296854, 0. ]]]	[[[0.,0.,0.,0.]]]	[[[0.,0.,0.]]]	[[[0.,0.,0.]]]	[1.]
{'I_diff': 0.5, 'T_diff': 0.25, 'N0': 1827.64879508961, 'h_N': 15.362899625731869, 'r0': 0.5971422325901401, 'a0': 0.0011898141248233305, 'h0': 1.0511995794903486, 'alpha0': 0.00044138823236261984, 'eta0': 2.103742176330531, 'delta': 0.058972718892236056, 'n': 1.3622548825842262, 'nu': 1.267248060065286, 'a_scale': 4.424858750538918, 'id': 2036000}	1	[0]	[[[ 692.750066 ,2764.15208 , 583.844988 , 193.0382843]]]	[[[2764.15208 , 318.625008, 136.27843 ]]]	[[[0.85149933,1.33958699,1.30529196,0.49712934]]]	[[[1.33958699,1.50837894,0.56324884]]]	[[[0. ,1.07818971,0.34263371]]]	[1.]
{'I_diff': 0.75, 'T_diff': 0.75, 'N0': 643.3284752261808, 'h_N': 8.364541825246647, 'r0': 1.5057098868174863, 'a0': 0.0007905588286725875, 'h0': 1.5825005857055134, 'alpha0': 0.00021569888758097216, 'eta0': 1.7438553222384652, 'delta': 0.04115722734964017, 'n': 1.6009676249216462, 'nu': 1.6819676591834662, 'a_scale': 1.7278317972832027, 'id': 2066000}	1	[0]	[[[ 0.41981811,2101.187 , 91.3108004 , 123.9864639 ]]]	[[[2101.187 , 56.3400112, 72.7532004]]]	[[[0.00000033,0.00000033,0.00000033,0.00000033]]]	[[[0.00000033,0.00000033,0.00000033]]]	[[[0. ,0.00000033,0.00000033]]]	[1.]
{'I_diff': 0.5, 'T_diff': 1.0, 'N0': 1272.576744330081, 'h_N': 17.14270527465419, 'r0': 1.7870837244946662, 'a0': 0.0009275637355467467, 'h0': 0.9604990601069949, 'alpha0': 0.0004522298997305098, 'eta0': 5.164258765252811, 'delta': 0.04288109056700298, 'n': 1.872464958162916, 'nu': 1.7675662407533916, 'a_scale': 1.1104973810148826, 'id': 2046200}	1	[1]	[[[ 155.306689 ,4069.04365 , 297.6394948, 204.86919 ]]]	[[[4069.04365 , 249.152162, 0. ]]]	[[[1.7299943 ,0.67061588,1.60901886,0.27282314]]]	[[[0.67061588,1.67672871,0. ]]]	[[[0. ,1.29399308,0.27282314]]]	[1.]
{'I_diff': 1.0, 'T_diff': 0.25, 'N0': 880.167216831708, 'h_N': 17.853049012030517, 'r0': 1.3623981156864349, 'a0': 0.001583894212225111, 'h0': 1.5251272693738915, 'alpha0': 0.0003739432359389503, 'eta0': 4.038380970212916, 'delta': 0.0454849711530272, 'n': 1.7377123918085844, 'nu': 1.2010728297245394, 'a_scale': 4.644565961453608, 'id': 2066400}	1	[1]	[[[819.360176 , 11.8533454,166.129652 , 0. ]]]	[[[11.8533454, 0. , 0. ]]]	[[[0.,0.,0.,0.]]]	[[[0.,0.,0.]]]	[[[0.,0.,0.]]]	[1.]
{'I_diff': 1.0, 'T_diff': 0.5, 'N0': 2198.013367258257, 'h_N': 11.131657402325537, 'r0': 1.6222771635688453, 'a0': 0.001848143863649446, 'h0': 1.1262697376281656, 'alpha0': 0.0008687389314245427, 'eta0': 2.14922339207604, 'delta': 0.050249733350535716, 'n': 1.6076388922727722, 'nu': 1.5279258308645038, 'a_scale': 2.550471530180701, 'id': 2066600}	1	[0]	[[[ 0.40211044,11156.9915 , 71.49896 , 114.2713185 ]]]	[[[11156.9915 , 37.951181 , 77.6930267]]]	[[[0.00000033,0.00000033,0.00000033,0.00000033]]]	[[[0.00000033,0.00000033,0.00000033]]]	[[[0. ,0.00000033,0.00000033]]]	[1.]
{'I_diff': 0.75, 'T_diff': 0.5, 'N0': 1595.7425463947866, 'h_N': 18.79589575771761, 'r0': 1.3691138475721139, 'a0': 0.0018925753154114538, 'h0': 2.160924616185717, 'alpha0': 0.0003064811175115568, 'eta0': 5.23293205960387, 'delta': 0.03652100417344919, 'n': 1.1033373207947343, 'nu': 1.8938981377312671, 'a_scale': 3.901186502758209, 'id': 2053000}	2	[0,1]	[[[ 121.806381 ,5715.25213 , 402.531188 , 144.7544669], [1595.74201 , 0. , 0. , 0. ]]]	[[[5715.25213 , 124.695999, 123.922253], [ 0. , 0. , 0. ]]]	[[[2.22560486,0.55465595,1.41977567,0.69016221], [0.00000033,0. ,0. ,0. ]]]	[[[0.55465595,1.62528819,0.77724261], [0. ,0. ,0. ]]]	[[[0. ,1.36344846,0.18370242], [0. ,0. ,0. ]]]	[0.995,0.005]
{'I_diff': 0.5, 'T_diff': 1.0, 'N0': 1577.7100381513455, 'h_N': 7.242178559397132, 'r0': 1.2357430514098469, 'a0': 0.0012894621177145602, 'h0': 0.917613171987279, 'alpha0': 0.0003769296160615064, 'eta0': 4.9439851564426895, 'delta': 0.03727770832609613, 'n': 1.8049451534430143, 'nu': 1.9980399354991096, 'a_scale': 1.3886888050821184, 'id': 2065400}	1	[1]	[[[ 0.2580248 ,7904.06903 , 33.36474663, 162.513592 ]]]	[[[7904.06903 , 25.0642933, 0. ]]]	[[[0.,0.,0.,0.]]]	[[[0.,0.,0.]]]	[[[0.,0.,0.]]]	[1.]
{'I_diff': 0.25, 'T_diff': 0.5, 'N0': 1933.7035094796777, 'h_N': 13.488560664681028, 'r0': 1.7273300893721553, 'a0': 0.000705310897544243, 'h0': 2.2658368534502573, 'alpha0': 0.000894772301865299, 'eta0': 2.887176398276679, 'delta': 0.05300229321109514, 'n': 1.356174989799715, 'nu': 1.3104957607052272, 'a_scale': 4.569361128509685, 'id': 2051400}	1	[0]	[[[ 125.208206 ,7678.79766 , 537.636977 , 93.7916267]]]	[[[7678.79766 , 380.442806 , 59.5945269]]]	[[[2.50706629,0.49852825,1.51280337,0.95019206]]]	[[[0.49852825,1.61396929,1.13419902]]]	[[[0. ,1.278984 ,0.6461957]]]	[1.]
{'I_diff': 0.25, 'T_diff': 0.25, 'N0': 737.4230586217781, 'h_N': 8.128253653366848, 'r0': 0.8515614223321704, 'a0': 0.0008247291797465783, 'h0': 1.2882070261710679, 'alpha0': 0.0003108117890469955, 'eta0': 4.928517125322095, 'delta': 0.041883309208045505, 'n': 1.712459512815145, 'nu': 1.2438348621258535, 'a_scale': 1.2136730622833514, 'id': 2067200}	1	[1]	[[[668.461522 , 19.6173958,139.013494 , 0. ]]]	[[[19.6173958, 0. , 0. ]]]	[[[0.00000033,0.00000033,0.00000033,0. ]]]	[[[0.00000033,0. ,0. ]]]	[[[0. ,0.00000033,0. ]]]	[1.]
{'I_diff': 1.0, 'T_diff': 0.75, 'N0': 885.1301149862132, 'h_N': 5.140407046486094, 'r0': 1.1918366133697873, 'a0': 0.0012220066904867466, 'h0': 1.6641269934209284, 'alpha0': 0.0005336091113533377, 'eta0': 3.147434669243437, 'delta': 0.030819264535204696, 'n': 1.1377120211457408, 'nu': 1.7663361775621336, 'a_scale': 3.0541509462743885, 'id': 2066800}	1	[0]	[[[ 0.16925019,4102.31116 , 45.773034 , 78.6104907 ]]]	[[[4102.31116 , 24.9764118, 46.0792523]]]	[[[0.00000033,0.00000033,0.00000033,0.00000033]]]	[[[0.00000033,0.00000033,0.00000033]]]	[[[0. ,0.00000033,0.00000033]]]	[1.]
{'I_diff': 0.25, 'T_diff': 0.5, 'N0': 1774.1656719458324, 'h_N': 18.821351761086447, 'r0': 0.851093845255435, 'a0': 0.0007234195061264334, 'h0': 0.7037082760537233, 'alpha0': 0.0006411786086778229, 'eta0': 3.006902736478058, 'delta': 0.05105837276451303, 'n': 1.6277891083364413, 'nu': 1.62821282348742, 'a_scale': 2.159814154536078, 'id': 2035400}	1	[0]	[[[ 218.81803 ,5122.34977 , 352.379123 , 267.7459179]]]	[[[5122.34977 , 217.633611, 167.815517]]]	[[[1.57516811,0.71129657,1.70246573,0.47097827]]]	[[[0.71129657,1.77712869,0.55666888]]]	[[[0. ,1.59325087,0.32808858]]]	[1.]
{'I_diff': 1.0, 'T_diff': 0.5, 'N0': 904.3606344039712, 'h_N': 8.66332146501271, 'r0': 0.9819059936525119, 'a0': 0.001080303058861489, 'h0': 1.3192076027549664, 'alpha0': 0.0007834204309055139, 'eta0': 4.971227406305602, 'delta': 0.03487639254130861, 'n': 1.8803567116564637, 'nu': 1.3281133966200729, 'a_scale': 2.561858297166734, 'id': 2044200}	2	[0,1]	[[[ 121.203544 ,1505.80216 , 239.219243 , 212.1470818], [ 833.567871 , 14.5178672, 109.192078 , 23.0625908]]]	[[[1505.80216 , 116.434026 , 153.313345 ], [ 14.5178672, 0. , 0. ]]]	[[[1.29489318,0.9061916 ,0.97317564,0.21680046], [0. ,0. ,0. ,0. ]]]	[[[0.9061916 ,1.34942847,0.28006522], [0. ,0. ,0. ]]]	[[[0. ,0.63850093,0.0525773 ], [0. ,0. ,0. ]]]	[0.875,0.125]
{'I_diff': 1.0, 'T_diff': 0.25, 'N0': 2194.0601004881687, 'h_N': 15.100756522793484, 'r0': 1.4744258830962234, 'a0': 0.001248214212011423, 'h0': 0.982799941576658, 'alpha0': 0.0007746531087846896, 'eta0': 3.2815463290290623, 'delta': 0.040707284133669655, 'n': 1.1760078409252668, 'nu': 1.264984929205887, 'a_scale': 3.0485792572792505, 'id': 2040800}	1	[1]	[[[ 109.530302,6673.11677 , 371.694252, 371.723685]]]	[[[6673.11677 , 256.408017, 371.723685]]]	[[[2.1485795 ,0.56934414,1.73238372,0.5151938 ]]]	[[[0.56934414,1.95915776,0.5151938 ]]]	[[[0. ,1.28796891,0. ]]]	[1.]
{'I_diff': 1.0, 'T_diff': 0.25, 'N0': 1104.6970366533637, 'h_N': 7.239983522837086, 'r0': 1.2588714519507775, 'a0': 0.0012979525614019542, 'h0': 1.1832395407490441, 'alpha0': 0.0006488035130315554, 'eta0': 2.750966687961287, 'delta': 0.03104676190746139, 'n': 1.7834140506088523, 'nu': 1.1440261047596478, 'a_scale': 2.163355394127024, 'id': 2037600}	1	[1]	[[[ 37.3711034,1951.30174 , 158.8139315, 344.019244 ]]]	[[[1951.30174 , 108.041809, 344.019244]]]	[[[2.00611529,0.604736 ,0.97282094,0.22517939]]]	[[[0.604736 ,1.16851605,0.22517939]]]	[[[0. ,0.56648399,0. ]]]	[1.]
{'I_diff': 0.75, 'T_diff': 1.0, 'N0': 1925.422405843853, 'h_N': 5.784524168981282, 'r0': 1.864247906782673, 'a0': 0.0010542088630802974, 'h0': 1.9947291322622904, 'alpha0': 0.00027073855979898117, 'eta0': 4.693596240937125, 'delta': 0.03251094538353027, 'n': 1.01318779401475, 'nu': 1.1019079531025517, 'a_scale': 3.8334278804111586, 'id': 2063000}	11	[1,1,1,1,1,1,1,1,1,1,1]	[[[1925.42241 , 0. , 0. , 0. ], [1807.05581 , 126.659853 , 250.027518 , 0. ], [ 947.523795 ,1062.8363 ,2052.98974 , 0. ], [ 948.340585 ,1062.44432 ,2051.57773 , 0. ], [ 948.152783 ,1062.30032 ,2052.10274 , 0. ], [1570.94582 , 384.694076 , 745.512218 , 0. ], [1853.63048 , 75.8998145, 152.353712 , 0. ], [1616.18028 , 334.136195 , 650.926735 , 0. ], [1397.53717 , 573.585538 ,1109.25027 , 0. ], [ 947.218292 ,1065.54174 ,2052.63374 , 0. ], [1725.00957 , 217.554715 , 421.7191 , 0. ]]]	[[[ 0. , 0. , 0. ], [ 126.659853 , 0. , 0. ], [1062.8363 , 0. , 0. ], [1062.44432 , 0. , 0. ], [1062.30032 , 0. , 0. ], [ 384.694076 , 0. , 0. ], [ 75.8998145, 0. , 0. ], [ 334.136195 , 0. , 0. ], [ 573.585538 , 0. , 0. ], [1065.54174 , 0. , 0. ], [ 217.554715 , 0. , 0. ]]]	[[[0. ,0. ,0. ,0. ], [0.06550246,1. ,1. ,0. ], [0.66099785,2.28743009,0.46639135,0. ], [0.71460506,2.17613068,0.55701905,0. ], [0.91494917,1.58845874,0.8472926 ,0. ], [0.22564533,1. ,1. ,0. ], [0.03873044,1. ,1. ,0. ], [0.19134135,1. ,1. ,0. ], [0.37772536,1. ,1. ,0. ], [0.95955276,1.40042328,0.90476343,0. ], [0.11618071,1. ,1. ,0. ]]]	[[[0. ,0. ,0. ], [1. ,0. ,0. ], [2.28743009,0. ,0. ], [2.17613068,0. ,0. ], [1.58845874,0. ,0. ], [1. ,0. ,0. ], [1. ,0. ,0. ], [1. ,0. ,0. ], [1. ,0. ,0. ], [1.40042328,0. ,0. ], [1. ,0. ,0. ]]]	[[[ 0. , 0. , 0. ], [ 0. , 1. , 0. ], [-0. , 0.46639135, 0. ], [ 0. , 0.55701905, 0. ], [ 0. , 0.8472926 , 0. ], [ 0. , 1. , 0. ], [ 0. , 1. , 0. ], [ 0. , 1. , 0. ], [ 0. , 1. , 0. ], [ 0. , 0.90476343, 0. ], [-0. , 1. , 0. ]]]	[0.785,0.01 ,0.15 ,0.01 ,0.005,0.01 ,0.01 ,0.005,0.005,0.005,0.005]
{'I_diff': 1.0, 'T_diff': 0.75, 'N0': 2147.1724094868414, 'h_N': 8.531562620869337, 'r0': 1.6288011595148575, 'a0': 0.001995155634609237, 'h0': 0.5841890304452186, 'alpha0': 0.0007966548837694951, 'eta0': 5.077416206213843, 'delta': 0.04288651394934141, 'n': 1.6679449085327174, 'nu': 1.9390832481354934, 'a_scale': 2.66898668818403, 'id': 2028400}	2	[1,1]	[[[ 424.230917 ,4087.46761 , 659.234989 , 315.96434 ], [1967.88226 , 27.0925581, 124.843065 , 111.586517 ]]]	[[[4087.46761 , 172.900961 , 315.96434 ], [ 27.0925581, 0. , 0. ]]]	[[[1.17689918,1.02156921,1.20818791,0.25673649], [0.00001926,0.00021109,0.00003535,0.00029506]]]	[[[1.02156921,1.75782155,0.25673649], [0.00021109,0. ,0. ]]]	[[[0. ,1.06186045,0. ], [0. ,0.00003535,0.00029506]]]	[0.99,0.01]
{'I_diff': 0.75, 'T_diff': 0.25, 'N0': 718.3140873797137, 'h_N': 18.963994422696516, 'r0': 1.39606712005639, 'a0': 0.0009626288860342818, 'h0': 1.8247874413643035, 'alpha0': 0.0007637252377654403, 'eta0': 2.867018560748094, 'delta': 0.049275509845007476, 'n': 1.707324446373807, 'nu': 1.743597121462619, 'a_scale': 4.345385657811604, 'id': 2068800}	1	[0]	[[[ 0.81870928,3496.72548 , 52.2615912 , 45.2807132 ]]]	[[[3496.72548 , 25.1112614, 31.9075751]]]	[[[0.00000033,0.00000033,0.00000033,0.00000033]]]	[[[0.00000033,0.00000033,0.00000033]]]	[[[0. ,0.00000033,0.00000033]]]	[1.]
{'I_diff': 1.0, 'T_diff': 0.25, 'N0': 1152.2601295024883, 'h_N': 17.615832505453962, 'r0': 1.964631983407611, 'a0': 0.0018952858457866124, 'h0': 2.227179249915137, 'alpha0': 0.0006250412240222055, 'eta0': 2.429843819938891, 'delta': 0.04424393104867749, 'n': 1.5305497021514787, 'nu': 1.77372918572103, 'a_scale': 2.976259321084025, 'id': 2069600}	1	[0]	[[[ 0.43970421,6086.51527 , 44.8078334 , 34.70023538]]]	[[[6086.51527 , 22.751039 , 29.5654519]]]	[[[0.00000033,0.00000033,0.00000033,0.00000033]]]	[[[0.00000033,0.00000033,0.00000033]]]	[[[0. ,0.00000033,0.00000033]]]	[1.]
{'I_diff': 1.0, 'T_diff': 0.25, 'N0': 2049.0200655462104, 'h_N': 9.986699670857053, 'r0': 1.694607272477987, 'a0': 0.001453728448359178, 'h0': 0.9803155026292751, 'alpha0': 0.00042668782928412014, 'eta0': 3.1142505684320754, 'delta': 0.05784343921408705, 'n': 1.5932831218588244, 'nu': 1.3844135300234586, 'a_scale': 1.6249380783760046, 'id': 2028000}	2	[1,1]	[[[ 139.227114 ,6003.1733 , 383.52751 , 315.552046 ], [1955.97516 , 18.2411132 , 243.682324 , 2.59193935]]]	[[[6003.1733 , 346.68302 , 315.552046 ], [ 18.2411132, 0. , 0. ]]]	[[[1.9576786 ,0.61051935,1.56481006,0.47230695], [0. ,0.00000002,0.00000001,0.00000071]]]	[[[0.61051935,1.63204254,0.47230695], [0.00000002,0. ,0. ]]]	[[[0. ,0.98117554,0. ], [0. ,0.00000001,0.00000071]]]	[0.995,0.005]
{'I_diff': 0.25, 'T_diff': 0.75, 'N0': 1503.4088222958949, 'h_N': 15.183031968763972, 'r0': 0.919192201996079, 'a0': 0.0011869038162465755, 'h0': 2.1544121703511925, 'alpha0': 0.0003287627055547221, 'eta0': 1.8331628157778517, 'delta': 0.04758078919480428, 'n': 1.4115192587101784, 'nu': 1.4361331552860088, 'a_scale': 3.8975859015537107, 'id': 2067600}	1	[0]	[[[ 1.01366684,7100.72515 , 145.2774605 , 109.1805879 ]]]	[[[7100.72515 , 98.506296 , 49.3355879]]]	[[[0.,0.,0.,0.]]]	[[[0.,0.,0.]]]	[[[0.,0.,0.]]]	[1.]
{'I_diff': 0.25, 'T_diff': 0.75, 'N0': 831.8708960937864, 'h_N': 12.225738661754393, 'r0': 1.4235823994739898, 'a0': 0.0013642675382013604, 'h0': 1.4622565417466444, 'alpha0': 0.00039273717610211747, 'eta0': 5.099887969665339, 'delta': 0.04104249816892394, 'n': 1.4462126838264673, 'nu': 1.9747187265274855, 'a_scale': 3.6474218374579985, 'id': 2051600}	1	[0]	[[[ 68.5423699,2648.45027 , 226.2002773, 101.0216107]]]	[[[2648.45027 , 139.26672 , 55.4511924]]]	[[[1.99126329,0.59584336,1.37797219,0.40330004]]]	[[[0.59584336,1.47201917,0.54857383]]]	[[[0. ,1.24163122,0.22919407]]]	[1.]
{'I_diff': 1.0, 'T_diff': 0.75, 'N0': 2107.8014278413566, 'h_N': 8.918811970452687, 'r0': 1.5528240748857693, 'a0': 0.0013810247753558592, 'h0': 1.002649540768917, 'alpha0': 0.0006383339342253744, 'eta0': 5.215394881229276, 'delta': 0.037145099884984226, 'n': 1.5721882301371999, 'nu': 1.9342318044927405, 'a_scale': 2.2345100294687312, 'id': 2044400}	1	[0]	[[[ 215.913708 ,6358.26721 , 505.660848 , 229.84380153]]]	[[[6358.26721 , 214.143276, 227.853204]]]	[[[1.75669561,0.67284615,1.55805801,0.53352979]]]	[[[0.67284615,1.98284551,0.53764829]]]	[[[0. ,1.3150238 ,0.06504993]]]	[1.]
{'I_diff': 1.0, 'T_diff': 0.5, 'N0': 964.8056315873652, 'h_N': 18.66331703547285, 'r0': 1.871161962633261, 'a0': 0.0016011064363289087, 'h0': 1.8955373555799917, 'alpha0': 0.0005377790099642116, 'eta0': 3.493757054869844, 'delta': 0.05474220366997426, 'n': 1.537946905734, 'nu': 1.180767429582247, 'a_scale': 2.8074474652137185, 'id': 2069800}	1	[1]	[[[847.338509 , 20.0701144,322.32853 , 0. ]]]	[[[20.0701144, 0. , 0. ]]]	[[[0.00000033,0.00000033,0.00000033,0. ]]]	[[[0.00000033,0. ,0. ]]]	[[[0. ,0.00000033,0. ]]]	[1.]
{'I_diff': 0.25, 'T_diff': 0.75, 'N0': 1396.2100589249262, 'h_N': 11.500898726776693, 'r0': 1.5443323639684932, 'a0': 0.0020667138399186108, 'h0': 1.7710556487624574, 'alpha0': 0.0005552262164213112, 'eta0': 2.889594783592238, 'delta': 0.04310640227425064, 'n': 1.8456314542323171, 'nu': 1.2731402357132369, 'a_scale': 2.2941316035879247, 'id': 2048400}	1	[0]	[[[ 94.6268827,4589.16184 , 335.4683568, 182.782556 ]]]	[[[4589.16184 , 287.19676 , 87.1936453]]]	[[[2.14276729,0.57461221,1.45214852,0.5855414 ]]]	[[[0.57461221,1.49569504,0.78554834]]]	[[[0. ,1.20190927,0.40591934]]]	[1.]
{'I_diff': 1.0, 'T_diff': 0.25, 'N0': 739.8207364628234, 'h_N': 11.28230328974356, 'r0': 1.1176302674424334, 'a0': 0.0005950508421783042, 'h0': 0.910963243252005, 'alpha0': 0.0008498365543100834, 'eta0': 3.8299189101382223, 'delta': 0.052968605014057306, 'n': 1.4887946849735525, 'nu': 1.6413316571182113, 'a_scale': 2.7738437388155095, 'id': 2047200}	1	[1]	[[[ 37.7073929,1984.93011 , 154.0945255, 143.54938 ]]]	[[[1984.93011 , 92.2287948, 143.54938 ]]]	[[[1.99489703,0.56829736,1.25769844,0.33770949]]]	[[[0.56829736,1.4891606 ,0.33770949]]]	[[[0. ,0.95636399,0. ]]]	[1.]
{'I_diff': 0.25, 'T_diff': 1.0, 'N0': 1473.6979026706122, 'h_N': 5.266014040822561, 'r0': 0.9791575573673491, 'a0': 0.0017194792278247874, 'h0': 2.1450057545332566, 'alpha0': 0.0007129884152413866, 'eta0': 3.4715364504076485, 'delta': 0.04066227498713868, 'n': 1.9415527146461382, 'nu': 1.119246593471168, 'a_scale': 3.036325038702707, 'id': 2061400}	2	[1,0]	[[[1431.91615 , 9.9512317, 84.9415702, 0. ], [ 257.059152 ,3805.53943 , 488.3361917, 150.0897399]]]	[[[ 9.9512317, 0. , 0. ], [3805.53943 , 424.532906 , 79.5275368]]]	[[[0.00000033,0.00000033,0.00000033,0. ], [1.44614236,0.82849733,1.21467693,0.47806297]]]	[[[0.00000033,0. ,0. ], [0.82849733,1.25386076,0.66122993]]]	[[[0. ,0.00000033,0. ], [0. ,0.95836789,0.2736642 ]]]	[0.615,0.385]
{'I_diff': 0.25, 'T_diff': 0.75, 'N0': 1369.666524431017, 'h_N': 10.525549282096016, 'r0': 1.9349266388029618, 'a0': 0.0007765534262016713, 'h0': 2.1644924122627085, 'alpha0': 0.0005360316415272114, 'eta0': 3.261965496871791, 'delta': 0.037036478300352775, 'n': 1.7864153933451417, 'nu': 1.0055665753552634, 'a_scale': 4.590716500999182, 'id': 2061200}	6	[1,1,1,1,1,1]	[[[ 207.904311 ,3888.57299 , 483.784171 , 216.683797 ], [1209.18483 , 17.7057943, 333.876199 , 0. ], [ 180.248 ,3991.09596 , 477.158571 , 227.579451 ], [ 213.281237 ,3858.79859 , 469.652235 , 222.141241 ], [ 186.908485 ,3988.9196 , 480.943295 , 220.687826 ], [ 96.100411 ,2478.95405 , 482.758724 , 249.696472 ]]]	[[[3888.57299 , 0. , 0. ], [ 17.7057943, 0. , 0. ], [3991.09596 , 0. , 0. ], [3858.79859 , 0. , 0. ], [3988.9196 , 0. , 0. ], [2478.95405 , 482.758724 , 249.696472 ]]]	[[[1.66695484,0.7401601 ,1.14779789,0.67405546], [0.00000033,0.00000033,0.00000033,0. ], [1.91710671,0.69133388,1.14125627,0.77602482], [1.63597511,0.71781602,1.16294716,0.79382705], [1.88127498,0.7228381 ,1.15260458,0.6557623 ], [1.815033 ,0.6912686 ,0.7020093 ,0.21863083]]]	[[[0.7401601 ,0. ,0. ], [0.00000033,0. ,0. ], [0.69133388,0. ,0. ], [0.71781602,0. ,0. ], [0.7228381 ,0. ,0. ], [0.6912686 ,0.7020093 ,0.21863083]]]	[[[0. ,1.14779789,0.67405546], [0. ,0.00000033,0. ], [0. ,1.14125627,0.77602482], [0. ,1.16294716,0.79382705], [0. ,1.15260458,0.6557623 ], [0. ,0. ,0. ]]]	[0.07 ,0.245,0.615,0.025,0.035,0.01 ]
{'I_diff': 0.25, 'T_diff': 1.0, 'N0': 918.2446890606834, 'h_N': 12.347123025030045, 'r0': 1.3973359860904313, 'a0': 0.0010119730421468032, 'h0': 1.6048543974363005, 'alpha0': 0.0008933887625719749, 'eta0': 2.8013498558406544, 'delta': 0.03843808760969742, 'n': 1.8905377432558472, 'nu': 1.4446587712588934, 'a_scale': 2.4169003003409237, 'id': 2067800}	1	[0]	[[[ 0.43018216,4285.13658 , 53.75261689, 116.75006384]]]	[[[4285.13658 , 48.3486864 , 8.54820484]]]	[[[0.,0.,0.,0.]]]	[[[0.,0.,0.]]]	[[[0.,0.,0.]]]	[1.]
{'I_diff': 0.25, 'T_diff': 0.25, 'N0': 1799.162223903623, 'h_N': 12.839308832420674, 'r0': 1.7608188300871337, 'a0': 0.0016136588525444574, 'h0': 1.4164978002647177, 'alpha0': 0.0007280123388956971, 'eta0': 4.7619197040509365, 'delta': 0.05360377853537209, 'n': 1.3482678539092956, 'nu': 1.013939238608331, 'a_scale': 3.3345321742648135, 'id': 2070400}	1	[1]	[[[1605.11888 , 34.0251608, 399.015986 , 0. ]]]	[[[34.0251608, 0. , 0. ]]]	[[[0.00000033,0.00000033,0.00000033,0. ]]]	[[[0.00000033,0. ,0. ]]]	[[[0. ,0.00000033,0. ]]]	[1.]
{'I_diff': 0.5, 'T_diff': 0.5, 'N0': 1280.9422028365839, 'h_N': 18.578726932640365, 'r0': 1.64225683992977, 'a0': 0.0019866423923465834, 'h0': 1.5611296800800054, 'alpha0': 0.0005193882925111295, 'eta0': 2.2510471226676203, 'delta': 0.05465642187778577, 'n': 1.0745349665495643, 'nu': 1.5819712286033993, 'a_scale': 1.3977093478555518, 'id': 2068200}	2	[0,1]	[[[ 0.73712606,6379.89803 , 73.5946157 , 75.374823 ], [1280.94178 , 0. , 0. , 0. ]]]	[[[6379.89803 , 51.9459235, 32.0880648], [ 0. , 0. , 0. ]]]	[[[0. ,0. ,0. ,0. ], [0.00000033,0. ,0. ,0. ]]]	[[[0.,0.,0.], [0.,0.,0.]]]	[[[0.,0.,0.], [0.,0.,0.]]]	[0.975,0.025]
{'I_diff': 1.0, 'T_diff': 1.0, 'N0': 764.1106347938606, 'h_N': 11.129482725007891, 'r0': 1.5521070174558387, 'a0': 0.0009935815144226472, 'h0': 1.6802575554199666, 'alpha0': 0.0005803283395296992, 'eta0': 2.994211478371546, 'delta': 0.044942766769827, 'n': 1.19193586963257, 'nu': 1.6833820955970715, 'a_scale': 1.9331265045297297, 'id': 2063800}	1	[0]	[[[ 0.50720537,3018.62158 , 116.0206569 , 98.8780512 ]]]	[[[3018.62158 , 35.2364742, 54.3745913]]]	[[[0.22636581,0.17671792,0.72528732,0.39761011]]]	[[[0.17671792,0.31239127,0.43309311]]]	[[[0. ,1.05780923,0.50876456]]]	[1.]
{'I_diff': 0.25, 'T_diff': 0.5, 'N0': 1121.8305200539853, 'h_N': 5.073828090234308, 'r0': 1.6223819650662747, 'a0': 0.0007365846509113142, 'h0': 1.8023350079937626, 'alpha0': 0.00040843648173257704, 'eta0': 2.984962769038847, 'delta': 0.04346130721941191, 'n': 1.461812313172228, 'nu': 1.9789445998503998, 'a_scale': 4.01435700614198, 'id': 2070600}	1	[0]	[[[ 0.15321145,5857.92558 , 42.2588524 , 45.6557997 ]]]	[[[5857.92558 , 24.3692889, 20.5690951]]]	[[[0.00000033,0.00000033,0.00000033,0.00000033]]]	[[[0.00000033,0.00000033,0.00000033]]]	[[[0. ,0.00000033,0.00000033]]]	[1.]
{'I_diff': 0.75, 'T_diff': 0.5, 'N0': 1248.15163835589, 'h_N': 16.90071030833627, 'r0': 1.6136772950894296, 'a0': 0.0011621454358444801, 'h0': 0.9379795065173417, 'alpha0': 0.0006613373419898498, 'eta0': 4.539931775011407, 'delta': 0.0330817391954273, 'n': 1.459630652440571, 'nu': 1.48066787304151, 'a_scale': 4.551594808603548, 'id': 2046600}	1	[0]	[[[ 58.8713209,2566.16439 , 241.7434104, 367.933337 ]]]	[[[2566.16439 , 50.3178544, 216.604976 ]]]	[[[1.94473749,0.67298244,1.01012767,0.23690818]]]	[[[0.67298244,1.5236408 ,0.32897774]]]	[[[0. ,1.17178355,0.40262985]]]	[1.]
{'I_diff': 0.5, 'T_diff': 1.0, 'N0': 1250.7304941804, 'h_N': 14.60993543571956, 'r0': 1.3524256378793815, 'a0': 0.0011864078119577402, 'h0': 2.0276084107088868, 'alpha0': 0.0003788664799241169, 'eta0': 1.5913070559069717, 'delta': 0.05854924645462638, 'n': 1.7881897277659773, 'nu': 1.499072756720866, 'a_scale': 4.58986222501744, 'id': 2068600}	1	[0]	[[[ 0.82585411,5779.26036 , 150.08452 , 86.5930829 ]]]	[[[5779.26036 , 92.8026015, 44.7649518]]]	[[[0.,0.,0.,0.]]]	[[[0.,0.,0.]]]	[[[0.,0.,0.]]]	[1.]
{'I_diff': 0.25, 'T_diff': 1.0, 'N0': 1770.901210205028, 'h_N': 16.77407534649877, 'r0': 1.5317445580897735, 'a0': 0.0010256395565530476, 'h0': 1.0577844539271646, 'alpha0': 0.0004005628507211718, 'eta0': 3.7748909354804434, 'delta': 0.051789457568012155, 'n': 1.5062822314206916, 'nu': 1.7662802570188434, 'a_scale': 4.047801810157683, 'id': 2045400}	1	[0]	[[[ 190.855635 ,5598.20115 , 474.134362 , 187.1277219]]]	[[[5598.20115 , 337.873836, 100.126897]]]	[[[1.78655659,0.65675809,1.4828687 ,0.45897178]]]	[[[0.65675809,1.5584778 ,0.65108668]]]	[[[0. ,1.31391376,0.24145068]]]	[1.]
{'I_diff': 0.5, 'T_diff': 0.75, 'N0': 860.1995780475245, 'h_N': 15.805188149646922, 'r0': 1.9956304432497391, 'a0': 0.0006602043798456532, 'h0': 0.6995305667393883, 'alpha0': 0.00063806017797912, 'eta0': 3.4856822409666037, 'delta': 0.03635068824748032, 'n': 1.0307971319208775, 'nu': 1.6750253054012232, 'a_scale': 3.4144648403116173, 'id': 2071600}	1	[0]	[[[ 0.42640603,3406.55899 , 55.7647059 , 140.4435191 ]]]	[[[3406.55899 , 31.8547482, 65.5477369]]]	[[[0.00000033,0.00000033,0.00000033,0.00000033]]]	[[[0.00000033,0.00000033,0.00000033]]]	[[[0. ,0.00000033,0.00000033]]]	[1.]
{'I_diff': 0.5, 'T_diff': 1.0, 'N0': 2130.7853150915407, 'h_N': 19.823754247752827, 'r0': 1.4875466615619946, 'a0': 0.0010947218887283126, 'h0': 2.1848955500978704, 'alpha0': 0.0007256100771471066, 'eta0': 3.1371241614870407, 'delta': 0.030431386453912107, 'n': 1.8710320987182092, 'nu': 1.676044658379043, 'a_scale': 4.510076633546874, 'id': 2071800}	1	[0]	[[[ 0.44007406,11467.2375 , 43.7737338 , 56.5877864 ]]]	[[[11467.2375 , 26.5199608, 28.4178891]]]	[[[0.,0.,0.,0.]]]	[[[0.,0.,0.]]]	[[[0.,0.,0.]]]	[1.]
{'I_diff': 0.75, 'T_diff': 0.25, 'N0': 2006.580124802419, 'h_N': 18.535737857465065, 'r0': 0.7109305363473092, 'a0': 0.0008202710362266262, 'h0': 0.7551283969621309, 'alpha0': 0.0003396437964969726, 'eta0': 1.7023085212036482, 'delta': 0.05118946736265391, 'n': 1.0278554273109082, 'nu': 1.0623098225257261, 'a_scale': 1.2547280368390856, 'id': 2072000}	2	[1,1]	[[[ 9.18629972,2480.06687 , 431.97015571, 873.978749 ], [2006.57946 , 0. , 0. , 0. ]]]	[[[2480.06687 , 431.939687, 0. ], [ 0. , 0. , 0. ]]]	[[[0.00000033,0.00000033,0.00000033,0.00000033], [0.00000033,0. ,0. ,0. ]]]	[[[0.00000033,0.00000033,0. ], [0. ,0. ,0. ]]]	[[[0. ,0.00000033,0.00000033], [0. ,0. ,0. ]]]	[0.86,0.14]
{'I_diff': 0.75, 'T_diff': 0.75, 'N0': 1285.9633350776821, 'h_N': 11.085488437709678, 'r0': 0.7010947560049167, 'a0': 0.000579618243510908, 'h0': 2.275276746267421, 'alpha0': 0.0008314511587861409, 'eta0': 4.394308973540134, 'delta': 0.05570417335328087, 'n': 1.2025907254710009, 'nu': 1.710431229819831, 'a_scale': 4.29536687569684, 'id': 2053200}	1	[1]	[[[ 624.108682,1328.42721 ,1113.44784 , 0. ]]]	[[[1328.42721, 0. , 0. ]]]	[[[0.7764963 ,1.55133442,0.5997591 ,0. ]]]	[[[1.55133442,0. ,0. ]]]	[[[0. ,0.5997591,0. ]]]	[1.]
{'I_diff': 0.25, 'T_diff': 0.5, 'N0': 2143.8026688040195, 'h_N': 12.558432805356821, 'r0': 1.8220072639791218, 'a0': 0.0006997305671932093, 'h0': 0.650465409172764, 'alpha0': 0.00034796396308903996, 'eta0': 1.4185574423542537, 'delta': 0.03997051608709847, 'n': 1.1994754590267556, 'nu': 1.0578934703885685, 'a_scale': 1.7993104626611072, 'id': 2073800}	1	[0]	[[[ 3.70006297,1178.84631 , 393.8241875 ,1018.938189 ]]]	[[[1178.84631 , 341.545077, 546.875787]]]	[[[0.00000033,0.00000033,0.00000033,0.00000033]]]	[[[0.00000033,0.00000033,0.00000033]]]	[[[0. ,0.00000033,0.00000033]]]	[1.]
{'I_diff': 0.75, 'T_diff': 0.25, 'N0': 1480.0744632946983, 'h_N': 8.004365690031246, 'r0': 1.3842148353470474, 'a0': 0.0009566818447798065, 'h0': 1.2759970593348953, 'alpha0': 0.0004779674263084495, 'eta0': 2.549926803861683, 'delta': 0.038209807403532886, 'n': 1.087942271370786, 'nu': 1.2032974296553194, 'a_scale': 3.9843192388819273, 'id': 2056000}	1	[0]	[[[ 1.17830403,3696.76309 , 280.684071 , 391.4114104 ]]]	[[[3696.76309 , 155.99633 , 292.624116]]]	[[[1.37934703,0.48954316,1.03031162,0.40132097]]]	[[[0.48954316,1.31287894,0.45993938]]]	[[[0. ,0.72973259,0.23386364]]]	[1.]
{'I_diff': 0.5, 'T_diff': 0.25, 'N0': 2129.132500542266, 'h_N': 16.45027686769107, 'r0': 1.5971961985246985, 'a0': 0.0009310568788444995, 'h0': 1.9571375060710554, 'alpha0': 0.0006972617188695578, 'eta0': 3.3994321393326996, 'delta': 0.04717422591255603, 'n': 1.7828412672924352, 'nu': 1.2445308598917764, 'a_scale': 3.544251924806666, 'id': 2052000}	1	[0]	[[[ 237.21905 ,7275.14585 , 614.975321 , 156.7845969]]]	[[[7275.14585 , 370.73698 , 119.814725]]]	[[[1.90510196,0.62916924,1.40673942,0.65222356]]]	[[[0.62916924,1.60085069,0.73055976]]]	[[[0. ,1.12894684,0.40329801]]]	[1.]
{'I_diff': 0.5, 'T_diff': 1.0, 'N0': 1095.5403012258025, 'h_N': 9.584913612047057, 'r0': 1.472188505735006, 'a0': 0.0013371779704244979, 'h0': 2.043887333065195, 'alpha0': 0.000871418483914343, 'eta0': 5.1233259780353055, 'delta': 0.03850155404330971, 'n': 1.556466883944089, 'nu': 1.3018464533723506, 'a_scale': 1.5779481182160842, 'id': 2052600}	1	[0]	[[[ 94.327078 ,3426.60263 , 309.806003 , 117.5878706]]]	[[[3426.60263 , 287.810736 , 56.3863911]]]	[[[1.95213634,0.61839915,1.34147167,0.43601216]]]	[[[0.61839915,1.37791708,0.6232352 ]]]	[[[0. ,0.88070366,0.26538654]]]	[1.]
{'I_diff': 0.5, 'T_diff': 1.0, 'N0': 677.1857102111098, 'h_N': 8.00873431823285, 'r0': 1.417397260349905, 'a0': 0.001428032855485501, 'h0': 1.226441941189203, 'alpha0': 0.00022115368884893804, 'eta0': 2.8115031494978795, 'delta': 0.035448773214405316, 'n': 1.769308840406678, 'nu': 1.6003180931730028, 'a_scale': 2.2381699974662093, 'id': 2075000}	1	[0]	[[[ 0.70765259,1190.80783 , 105.920006 , 236.44277 ]]]	[[[1190.80783 , 70.7248723, 114.227543 ]]]	[[[0.,0.,0.,0.]]]	[[[0.,0.,0.]]]	[[[0.,0.,0.]]]	[1.]
{'I_diff': 1.0, 'T_diff': 0.75, 'N0': 2182.7013221652287, 'h_N': 9.333977674237993, 'r0': 0.5435497753624867, 'a0': 0.0012763021208260618, 'h0': 1.0421784455572904, 'alpha0': 0.0005117626517958875, 'eta0': 3.7102973909123484, 'delta': 0.030767797882153697, 'n': 1.6367678819120883, 'nu': 1.965639342592985, 'a_scale': 3.0747812729369444, 'id': 2073200}	1	[0]	[[[ 0.62547189,11238.709 , 35.6695492 , 109.6418414 ]]]	[[[11238.709 , 18.815009 , 63.6352258]]]	[[[0.,0.,0.,0.]]]	[[[0.,0.,0.]]]	[[[0.,0.,0.]]]	[1.]
{'I_diff': 0.5, 'T_diff': 0.75, 'N0': 1967.4054394268198, 'h_N': 9.959407783870297, 'r0': 1.1033373610707962, 'a0': 0.0015118602965958098, 'h0': 1.2304839384983468, 'alpha0': 0.0007328698885157788, 'eta0': 2.516139290938116, 'delta': 0.04997093898433219, 'n': 1.2466169279084527, 'nu': 1.5956649976384347, 'a_scale': 1.0886897243544293, 'id': 2074800}	1	[1]	[[[ 0.50675648,10513.3559 , 39.6927788 , 88.3386168 ]]]	[[[10513.3559 , 29.2480732, 0. ]]]	[[[0.,0.,0.,0.]]]	[[[0.,0.,0.]]]	[[[0.,0.,0.]]]	[1.]
{'I_diff': 0.75, 'T_diff': 1.0, 'N0': 1926.4047868280527, 'h_N': 10.69772741911503, 'r0': 1.3679396858325072, 'a0': 0.0016679574899605338, 'h0': 2.12589270477318, 'alpha0': 0.000879827068546979, 'eta0': 2.8008276090721007, 'delta': 0.057423568442429934, 'n': 1.317982041329366, 'nu': 1.9298671076730445, 'a_scale': 3.9862955292261883, 'id': 2059800}	1	[0]	[[[ 39.9618832,8223.38916 , 440.4965761, 121.6893644]]]	[[[8223.38916 , 28.0100051, 102.66988 ]]]	[[[4.02789226,0.40276183,1.46603398,1.31052098]]]	[[[0.40276183,0.73585594,1.43557167]]]	[[[0. ,1.53115152,0.70301562]]]	[1.]
{'I_diff': 0.75, 'T_diff': 1.0, 'N0': 1000.9050458901468, 'h_N': 7.675760786732379, 'r0': 0.7798990782017055, 'a0': 0.0019019213216157564, 'h0': 0.9823538668803657, 'alpha0': 0.0005374271656945916, 'eta0': 1.9942348130605785, 'delta': 0.056376296036111925, 'n': 1.900547502435207, 'nu': 1.567742496972001, 'a_scale': 2.1829423342274934, 'id': 2075800}	2	[0,1]	[[[ 0.96151908,3710.34563 , 99.2008656 , 161.010361 ], [ 967.412777 , 13.9441666 , 48.25712844, 10.7404048 ]]]	[[[3710.34563 , 59.9463663 , 89.0780893 ], [ 13.9441666 , 2.71837524, 0. ]]]	[[[0.00000033,0.00000033,0.00000033,0.00000033], [0.00000033,0.00000033,0.00000033,0.00000033]]]	[[[0.00000033,0.00000033,0.00000033], [0.00000033,0.00000033,0. ]]]	[[[0. ,0.00000033,0.00000033], [0. ,0.00000033,0.00000033]]]	[0.995,0.005]
{'I_diff': 1.0, 'T_diff': 0.25, 'N0': 1040.707819516039, 'h_N': 8.074162111093809, 'r0': 1.9619696917869216, 'a0': 0.0011751276528511301, 'h0': 0.7930732679404815, 'alpha0': 0.0003836982518780513, 'eta0': 2.2456774880560793, 'delta': 0.034405487857471856, 'n': 1.6932788077238494, 'nu': 1.9830109292288438, 'a_scale': 3.85365552280822, 'id': 2076000}	1	[0]	[[[ 0.18947856,4547.34796 , 34.7774322 , 130.3026101 ]]]	[[[4547.34796 , 18.0080451, 101.077413 ]]]	[[[0.00000033,0.00000033,0.00000033,0.00000033]]]	[[[0.00000033,0.00000033,0.00000033]]]	[[[0. ,0.00000033,0.00000033]]]	[1.]
{'I_diff': 0.5, 'T_diff': 0.5, 'N0': 1056.8179072656224, 'h_N': 19.38953030206361, 'r0': 1.176889280539788, 'a0': 0.0009690915779219057, 'h0': 0.5870901802941869, 'alpha0': 0.0008709065649829801, 'eta0': 3.7576711852600013, 'delta': 0.030856895269844514, 'n': 1.318923264015364, 'nu': 1.5430133359247824, 'a_scale': 4.160457698072025, 'id': 2058600}	1	[0]	[[[ 12.3754223,2529.79473 , 93.5116706, 336.11052 ]]]	[[[2529.79473 , 27.402401, 170.673829]]]	[[[2.94683964,0.39080796,1.2821028 ,0.2064179 ]]]	[[[0.39080796,0.45125085,0.18686369]]]	[[[0. ,1.73211657,0.26490094]]]	[1.]
{'I_diff': 0.25, 'T_diff': 0.25, 'N0': 1376.6887118351387, 'h_N': 7.359319081424126, 'r0': 0.5151419728394281, 'a0': 0.001442209862471437, 'h0': 2.17175652505152, 'alpha0': 0.0002817217391682981, 'eta0': 1.3240769578107043, 'delta': 0.04577682462914016, 'n': 1.1451020927550883, 'nu': 1.7396167522132764, 'a_scale': 4.7190530133855795, 'id': 2076800}	1	[0]	[[[ 0.79762725,7144.83297 , 70.9866728 , 53.543887 ]]]	[[[7144.83297 , 38.6610681, 28.3557408]]]	[[[0.00000033,0.00000033,0.00000033,0.00000033]]]	[[[0.00000033,0.00000033,0.00000033]]]	[[[0. ,0.00000033,0.00000033]]]	[1.]
{'I_diff': 0.5, 'T_diff': 1.0, 'N0': 630.1649461292252, 'h_N': 9.442504399810856, 'r0': 1.0184169889275854, 'a0': 0.0005520935142327491, 'h0': 1.9641781923280077, 'alpha0': 0.0003244680674841011, 'eta0': 3.474421961527457, 'delta': 0.05552682310717969, 'n': 1.7334676174704664, 'nu': 1.7664111667282834, 'a_scale': 1.6730363041386243, 'id': 2055800}	1	[0]	[[[ 30.9734479,2050.05979 , 169.9029485, 77.1891755]]]	[[[2050.05979 , 127.020728 , 41.3341514]]]	[[[2.34400453,0.51829287,1.10056925,0.56940929]]]	[[[0.51829287,1.1776297 ,0.80618444]]]	[[[0. ,0.89982529,0.30181515]]]	[1.]
{'I_diff': 0.5, 'T_diff': 0.5, 'N0': 2053.5896946166395, 'h_N': 10.6655610502801, 'r0': 1.4846052994243786, 'a0': 0.0006216589193267859, 'h0': 1.7156384542505938, 'alpha0': 0.0003329483927775342, 'eta0': 3.3490773873375477, 'delta': 0.05029905926583948, 'n': 1.5893551456985804, 'nu': 1.910099347456348, 'a_scale': 1.8574299501306213, 'id': 2071400}	2	[0,1]	[[[ 0.40100922,10969.7912 , 62.965552 , 58.1892235 ], [ 86.0431283 , 8067.18506 , 417.862293 , 167.826745 ]]]	[[[10969.7912 , 34.3815157, 32.8439684], [ 8067.18506 , 173.199802 , 167.826745 ]]]	[[[0. ,0. ,0. ,0. ], [2.77641913,0.46220274,1.59593664,0.93702732]]]	[[[0. ,0. ,0. ], [0.46220274,1.69228695,0.93702732]]]	[[[0. ,0. ,0. ], [0. ,1.53969164,0. ]]]	[0.9,0.1]
{'I_diff': 0.5, 'T_diff': 0.5, 'N0': 1255.5337315919187, 'h_N': 5.148172543191808, 'r0': 0.7974064143283633, 'a0': 0.0016431361363606189, 'h0': 1.9834359613529275, 'alpha0': 0.0007339198270777245, 'eta0': 4.624548337887763, 'delta': 0.04666286073592113, 'n': 1.5507407930586798, 'nu': 1.227030476173072, 'a_scale': 4.6299691495180095, 'id': 2077800}	1	[1]	[[[1199.14045 , 18.93818 , 125.114029, 0. ]]]	[[[18.93818, 0. , 0. ]]]	[[[0.00000033,0.00000033,0.00000033,0. ]]]	[[[0.00000033,0. ,0. ]]]	[[[0. ,0.00000033,0. ]]]	[1.]
{'I_diff': 0.25, 'T_diff': 0.75, 'N0': 1454.67003072647, 'h_N': 16.9090537318819, 'r0': 0.5391997424194179, 'a0': 0.001298202717800413, 'h0': 1.9915700960694973, 'alpha0': 0.0006820717431187464, 'eta0': 3.425217119350415, 'delta': 0.05017264145420677, 'n': 1.310592833028014, 'nu': 1.0774066370520758, 'a_scale': 2.6943035492765546, 'id': 2058000}	3	[1,1,1]	[[[ 880.086303 ,1052.529 , 683.53927 , 4.03500297], [ 880.313591 ,1052.09458 , 683.283702 , 3.99661408], [ 880.206338 ,1051.87868 , 683.302541 , 4.01481403]]]	[[[1052.529 , 506.977843, 0. ], [1052.09458 , 507.145068, 0. ], [1051.87868 , 507.991711, 0. ]]]	[[[0.58791936,2.0187336 ,0.9639283 ,0.35410933], [0.58741769,2.01847806,0.96335383,0.31194897], [0.5877132 ,2.0194247 ,0.9641693 ,0.26977776]]]	[[[2.0187336 ,1.01231263,0. ], [2.01847806,1.0100303 ,0. ], [2.0194247 ,1.00989233,0. ]]]	[[[0. ,0.85587223,0.35410933], [0. ,0.84790703,0.31194897], [0. ,0.84057719,0.26977776]]]	[0.77 ,0.175,0.055]
{'I_diff': 0.5, 'T_diff': 1.0, 'N0': 888.3555512370145, 'h_N': 14.579099095414584, 'r0': 1.556420056832937, 'a0': 0.0008414787873668806, 'h0': 0.9464228488114809, 'alpha0': 0.000372574097972043, 'eta0': 1.749121139144658, 'delta': 0.03964253811249195, 'n': 1.3319061674556654, 'nu': 1.8901857536298983, 'a_scale': 4.576772827992643, 'id': 2078200}	1	[0]	[[[ 0.5211315,3744.24739 , 47.6983096, 118.7879127]]]	[[[3744.24739 , 28.7161591, 58.427167 ]]]	[[[0.00000033,0.00000033,0.00000033,0.00000033]]]	[[[0.00000033,0.00000033,0.00000033]]]	[[[0. ,0.00000033,0.00000033]]]	[1.]
{'I_diff': 0.75, 'T_diff': 0.25, 'N0': 1135.6205575104407, 'h_N': 5.089597759992483, 'r0': 1.1400654929927796, 'a0': 0.001843435519545001, 'h0': 1.1883362053850108, 'alpha0': 0.00022474988676149274, 'eta0': 2.4298113755131774, 'delta': 0.054883840886912935, 'n': 1.1606642878193427, 'nu': 1.0081452502212649, 'a_scale': 4.106948999007574, 'id': 2052800}	1	[1]	[[[699.764376,471.031282,916.261666, 0. ]]]	[[[471.031282, 0. , 0. ]]]	[[[0.5335071 ,2.55179572,0.63535942,0. ]]]	[[[2.55179572,0. ,0. ]]]	[[[0. ,0.63535942,0. ]]]	[1.]
{'I_diff': 0.75, 'T_diff': 0.25, 'N0': 983.6897957601161, 'h_N': 16.38285594068018, 'r0': 1.9021020209105313, 'a0': 0.0017287503913726782, 'h0': 0.7383050787954948, 'alpha0': 0.00029094944271198413, 'eta0': 3.192012860017302, 'delta': 0.042493608110058534, 'n': 1.3504666301934423, 'nu': 1.1260896959278042, 'a_scale': 3.4147723707622792, 'id': 2078400}	1	[1]	[[[824.701151 , 20.6994943,402.841598 , 0. ]]]	[[[20.6994943, 0. , 0. ]]]	[[[0.00000033,0.00000033,0.00000033,0. ]]]	[[[0.00000033,0. ,0. ]]]	[[[0. ,0.00000033,0. ]]]	[1.]
{'I_diff': 0.75, 'T_diff': 0.5, 'N0': 1838.2060769745083, 'h_N': 9.480955181758638, 'r0': 0.7748667848427667, 'a0': 0.001333401095631939, 'h0': 1.0379022848385797, 'alpha0': 0.0004997551762233916, 'eta0': 4.713406106697314, 'delta': 0.04855095760626224, 'n': 1.8592031884071871, 'nu': 1.6920324879064634, 'a_scale': 3.543082103737067, 'id': 2078600}	1	[1]	[[[1806.08215 , 11.5618401, 78.0449911, 0. ]]]	[[[11.5618401, 0. , 0. ]]]	[[[0.00000033,0.00000033,0.00000033,0. ]]]	[[[0.00000033,0. ,0. ]]]	[[[0. ,0.00000033,0. ]]]	[1.]
{'I_diff': 1.0, 'T_diff': 1.0, 'N0': 827.3452775947412, 'h_N': 8.392891274930953, 'r0': 1.2879314045343815, 'a0': 0.0013810996141335112, 'h0': 0.8800805700319134, 'alpha0': 0.0003400990355427581, 'eta0': 2.821768977775416, 'delta': 0.0403639797156881, 'n': 1.1777843734991191, 'nu': 1.1037389596322709, 'a_scale': 3.437796781321303, 'id': 2073400}	1	[1]	[[[483.981984 , 78.7072701,504.167556 , 88.4706403]]]	[[[ 78.7072701,128.3951 , 0. ]]]	[[[0.35258444,1.26324799,0.10150453,1.72982077]]]	[[[1.26324799,1.4798563 ,0. ]]]	[[[0. ,0.57688261,1.72982077]]]	[1.]
{'I_diff': 1.0, 'T_diff': 0.25, 'N0': 2220.521486550858, 'h_N': 8.125020343990132, 'r0': 1.863772869043136, 'a0': 0.0015591542209291334, 'h0': 0.8409444205342755, 'alpha0': 0.0006465625392284138, 'eta0': 2.817843199125892, 'delta': 0.056629435748006884, 'n': 1.604327423020393, 'nu': 1.6907244809893713, 'a_scale': 1.5745188954780969, 'id': 2079200}	1	[1]	[[[ 0.28661849,11313.2203 , 55.0609413 , 113.789533 ]]]	[[[11313.2203 , 34.4860433, 113.789533 ]]]	[[[0.00000033,0.00000033,0.00000033,0.00000033]]]	[[[0.00000033,0.00000033,0.00000033]]]	[[[0. ,0.00000033,0. ]]]	[1.]
{'I_diff': 0.5, 'T_diff': 0.5, 'N0': 1556.568980878012, 'h_N': 10.923357951166992, 'r0': 0.9408529819499437, 'a0': 0.001147199045053054, 'h0': 2.191171525653515, 'alpha0': 0.0008760058079387367, 'eta0': 1.603954479179867, 'delta': 0.043646431545274755, 'n': 1.4330897591552385, 'nu': 1.1775073429346874, 'a_scale': 2.240340770189621, 'id': 2061800}	1	[0]	[[[ 42.1120335,6085.42441 , 274.548397 , 163.2727034]]]	[[[6085.42441 , 159.428447, 117.657415]]]	[[[3.55866802,0.43610705,1.70556696,1.05625627]]]	[[[0.43610705,1.89924761,1.24547441]]]	[[[0. ,1.98723465,0.90860366]]]	[1.]
{'I_diff': 0.25, 'T_diff': 0.5, 'N0': 2212.6123162876384, 'h_N': 12.756667785051196, 'r0': 1.907805259860175, 'a0': 0.001929411211954124, 'h0': 2.025952195118644, 'alpha0': 0.0002866538791552666, 'eta0': 4.551413017904142, 'delta': 0.04219830253404373, 'n': 1.7541213577471275, 'nu': 1.8320184448448908, 'a_scale': 1.0452048082666459, 'id': 2061000}	1	[1]	[[[ 264.905552,8549.06971 , 535.291287, 118.151325]]]	[[[8549.06971 , 378.460994, 0. ]]]	[[[2.00619345,0.58640877,1.67638914,0.65584256]]]	[[[0.58640877,1.73808041,0. ]]]	[[[0. ,1.5367381 ,0.65584256]]]	[1.]
{'I_diff': 0.75, 'T_diff': 0.75, 'N0': 1162.9580763354475, 'h_N': 11.556353963781206, 'r0': 0.6790888455892179, 'a0': 0.0010446144871522726, 'h0': 2.009971812289251, 'alpha0': 0.0004386696565027748, 'eta0': 3.822446660007219, 'delta': 0.046054008286993686, 'n': 1.291125622675009, 'nu': 1.1785405543808258, 'a_scale': 3.168552507286042, 'id': 2059600}	5	[1,1,1,1,1]	[[[673.664608 ,792.038949 ,769.382069 , 9.281238 ], [667.205472 ,802.02495 ,761.768061 , 10.4532344 ], [670.603096 ,788.031378 ,763.774877 , 8.99179421], [670.274473 ,806.489908 ,768.152206 , 10.612104 ], [667.890008 ,806.842799 ,764.835167 , 10.8392129 ]]]	[[[792.038949,125.265247, 0. ], [802.02495 ,143.925718, 0. ], [788.031378,143.03164 , 0. ], [806.489908,125.362446, 0. ], [806.842799,135.139292, 0. ]]]	[[[0.6108188 ,2.03719383,0.74704937,2.80702488], [0.61687418,2.01528742,0.7548875 ,2.48164308], [0.61372767,2.05315513,0.75223869,2.91134043], [0.61295335,1.98440177,0.74889038,2.34488982], [0.61680092,1.98582078,0.75498478,2.24129351]]]	[[[2.03719383,2.51833995,0. ], [2.01528742,2.1805821 ,0. ], [2.05315513,2.20157098,0. ], [1.98440177,2.50692151,0. ], [1.98582078,2.23089441,0. ]]]	[[[0. ,0.89815895,2.80702488], [0. ,0.93633972,2.48164308], [0. ,0.93083495,2.91134043], [0. ,0.90141253,2.34488982], [0. ,0.92208077,2.24129351]]]	[0.265,0.565,0.08 ,0.085,0.005]
{'I_diff': 1.0, 'T_diff': 0.5, 'N0': 1228.4265702004436, 'h_N': 6.291196110732373, 'r0': 1.8952600842331893, 'a0': 0.0006131097524777341, 'h0': 0.9716572665803823, 'alpha0': 0.0007931771524837692, 'eta0': 3.8588963629138626, 'delta': 0.03443691091174268, 'n': 1.8784807848653342, 'nu': 1.168192536323458, 'a_scale': 2.5445028399515497, 'id': 2037800}	2	[0,0]	[[[ 114.501458 ,1266.19548 , 321.725838 , 415.842273 ], [ 982.544616 , 25.7043256, 232.9092357, 81.915349 ]]]	[[[1266.19548 , 109.03406 , 270.789983 ], [ 25.7043256, 91.8499377, 18.0560289]]]	[[[1.48054682,0.91753392,0.84176052,0.17563507], [0.05357799,0.25066225,0.15997881,0.51787783]]]	[[[0.91753392,1.19988708,0.27800232], [0.25066225,1.0210874 ,1.59601501]]]	[[[0. ,1.14815253,0.45743273], [0. ,0.88309589,0.81698896]]]	[0.905,0.095]
{'I_diff': 0.25, 'T_diff': 0.25, 'N0': 1940.3746826553472, 'h_N': 16.97798429517942, 'r0': 1.658002002402931, 'a0': 0.0016967183077599632, 'h0': 1.9923202904401527, 'alpha0': 0.0007153003379496083, 'eta0': 1.9609425571592953, 'delta': 0.05281710020822607, 'n': 1.0325259237767703, 'nu': 1.1071038911305258, 'a_scale': 1.578661289641746, 'id': 2060800}	2	[0,1]	[[[ 184.952616 ,7038.20668 , 536.120057 , 130.6045982], [1940.37404 , 0. , 0. , 0. ]]]	[[[7038.20668 , 391.121288 , 93.5420214], [ 0. , 0. , 0. ]]]	[[[2.09003487,0.59160575,1.51799046,0.92244402], [0.00000033,0. ,0. ,0. ]]]	[[[0.59160575,1.57658895,0.98077311], [0. ,0. ,0. ]]]	[[[0. ,1.36503169,0.77717618], [0. ,0. ,0. ]]]	[0.865,0.135]
{'I_diff': 0.25, 'T_diff': 1.0, 'N0': 1725.6438206679939, 'h_N': 15.073894526202363, 'r0': 0.6182798040224318, 'a0': 0.0018743754195523874, 'h0': 1.8978014757160906, 'alpha0': 0.0007097363560691416, 'eta0': 4.838921312511314, 'delta': 0.04747612226496749, 'n': 1.4242819510916895, 'nu': 1.3126016409143486, 'a_scale': 2.7211247483758068, 'id': 2058200}	2	[0,1]	[[[ 629.17438 ,3324.39912 , 663.088782 , 81.1309532], [1670.85203 , 24.2584775, 107.229684 , 0. ]]]	[[[3324.39912 , 561.89499 , 33.4747312], [ 24.2584775, 0. , 0. ]]]	[[[0.98150582,1.18206006,1.15988549,0.34917689], [0.00000033,0.00000033,0.00000033,0. ]]]	[[[1.18206006,1.19394415,0.53755938], [0.00000033,0. ,0. ]]]	[[[0. ,0.97509706,0.21793638], [0. ,0.00000033,0. ]]]	[0.99,0.01]
{'I_diff': 1.0, 'T_diff': 0.5, 'N0': 1755.6120538313842, 'h_N': 14.222558124853062, 'r0': 1.6360167199887192, 'a0': 0.0009484386971691721, 'h0': 1.1431016199765232, 'alpha0': 0.0002901251999328574, 'eta0': 2.0318248050967402, 'delta': 0.041056195751967915, 'n': 1.6657874283224707, 'nu': 1.1593737165392815, 'a_scale': 4.5385168029927225, 'id': 2053800}	2	[1,0]	[[[1573.27047 , 26.3843905, 255.6025994, 59.4950098], [ 298.74477 ,1549.08685 , 553.486079 , 492.741107 ]]]	[[[ 26.3843905, 24.6062544, 0. ], [1549.08685 , 292.817461 , 314.244235 ]]]	[[[0. ,0. ,0. ,0. ], [1.04546055,1.2428939 ,0.74704608,0.17544111]]]	[[[0. ,0. ,0. ], [1.2428939 ,1.03785744,0.32675683]]]	[[[0. ,0. ,0. ], [0. ,0.78000372,0.25753119]]]	[0.49,0.51]
{'I_diff': 0.5, 'T_diff': 0.25, 'N0': 1883.628365199024, 'h_N': 18.591757791458882, 'r0': 0.5699261231558911, 'a0': 0.0011726171500823631, 'h0': 1.4789522502490509, 'alpha0': 0.0005165625314482242, 'eta0': 2.794320493670202, 'delta': 0.059144500442028985, 'n': 1.4480862281803641, 'nu': 1.014191968083392, 'a_scale': 1.9612225630476865, 'id': 2080800}	1	[1]	[[[1826.5651 , 34.1828062, 120.404375 , 0. ]]]	[[[34.1828062, 0. , 0. ]]]	[[[0.00000033,0.00000033,0.00000033,0. ]]]	[[[0.00000033,0. ,0. ]]]	[[[0. ,0.00000033,0. ]]]	[1.]
{'I_diff': 0.25, 'T_diff': 1.0, 'N0': 1624.432697405342, 'h_N': 6.581713743861153, 'r0': 1.0323544007209777, 'a0': 0.0008450227954732849, 'h0': 1.4899315848630543, 'alpha0': 0.0005478379896352309, 'eta0': 5.042937626628778, 'delta': 0.05845074298581933, 'n': 1.5760808611752362, 'nu': 1.3972787142478493, 'a_scale': 4.247163191234392, 'id': 2080600}	1	[1]	[[[1521.37633 , 33.4865562, 206.193685 , 0. ]]]	[[[33.4865562, 0. , 0. ]]]	[[[0.00000033,0.00000033,0.00000033,0. ]]]	[[[0.00000033,0. ,0. ]]]	[[[0. ,0.00000033,0. ]]]	[1.]
{'I_diff': 0.5, 'T_diff': 0.75, 'N0': 1980.420531067384, 'h_N': 11.398698061858912, 'r0': 1.269050306662617, 'a0': 0.001245503462001319, 'h0': 0.8085573283473639, 'alpha0': 0.0008620971321275401, 'eta0': 4.0483582889286, 'delta': 0.04601836925344457, 'n': 1.8024159324619216, 'nu': 1.3002388126684838, 'a_scale': 1.641413969202918, 'id': 2042800}	2	[0,1]	[[[ 302.963948 ,4473.98593 , 536.245529 , 297.2629423], [1895.9723 , 17.6038665, 117.434974 , 21.4614214]]]	[[[4473.98593 , 410.569907 , 212.949318 ], [ 17.6038665, 27.0890603, 0. ]]]	[[[1.34522536,0.87284045,1.38680217,0.33672696], [0. ,0. ,0. ,0. ]]]	[[[0.87284045,1.48445939,0.4038944 ], [0. ,0. ,0. ]]]	[[[0. ,1.09076129,0.16790538], [0. ,0. ,0. ]]]	[0.99,0.01]
{'I_diff': 0.5, 'T_diff': 0.75, 'N0': 2199.5206535116627, 'h_N': 15.4717116480216, 'r0': 0.5831622645032242, 'a0': 0.0012740411057479614, 'h0': 0.7632553308962446, 'alpha0': 0.00039599961419278925, 'eta0': 4.765299819223798, 'delta': 0.049836624929203446, 'n': 1.3513690731949004, 'nu': 1.2345008126611843, 'a_scale': 1.8199784363354055, 'id': 2081200}	1	[1]	[[[2134.89227 , 31.7889053, 139.223693 , 0. ]]]	[[[31.7889053, 0. , 0. ]]]	[[[0.00000033,0.00000033,0.00000033,0. ]]]	[[[0.00000033,0. ,0. ]]]	[[[0. ,0.00000033,0. ]]]	[1.]
{'I_diff': 0.5, 'T_diff': 1.0, 'N0': 636.1885863950199, 'h_N': 16.534190059276455, 'r0': 1.7790736180491833, 'a0': 0.0007663525882856761, 'h0': 1.2809023572233205, 'alpha0': 0.0002282014902838631, 'eta0': 2.603977691497534, 'delta': 0.03454530196527777, 'n': 1.2666631485505373, 'nu': 1.3903046811980322, 'a_scale': 2.5896628020165107, 'id': 2081400}	1	[0]	[[[ 3.00564503,456.740127 ,189.5944476 ,259.54021 ]]]	[[[456.740127,126.903068,122.828064]]]	[[[0.00000033,0.00000033,0.00000033,0.00000033]]]	[[[0.00000033,0.00000033,0.00000033]]]	[[[0. ,0.00000033,0.00000033]]]	[1.]
{'I_diff': 1.0, 'T_diff': 1.0, 'N0': 1346.0619419848958, 'h_N': 5.589203937719665, 'r0': 1.8192168952961576, 'a0': 0.0013413667543729052, 'h0': 2.1813690217279342, 'alpha0': 0.0005212951715059844, 'eta0': 2.8012450287847463, 'delta': 0.0449277051728076, 'n': 1.6165547406836889, 'nu': 1.996095969976118, 'a_scale': 2.699662585834065, 'id': 2076600}	1	[0]	[[[ 0.1581573,6926.76299 , 86.0350064, 57.1082201]]]	[[[6926.76299 , 21.0543281, 24.5071277]]]	[[[0.06229255,0.05707615,0.8589368 ,0.57339072]]]	[[[0.05707615,0.22235794,0.46781273]]]	[[[0. ,1.14861781,0.75796734]]]	[1.]
{'I_diff': 0.75, 'T_diff': 0.25, 'N0': 1092.6279163023842, 'h_N': 11.674485085283543, 'r0': 0.8969434304149386, 'a0': 0.0005475286665426072, 'h0': 1.4122275758146259, 'alpha0': 0.00022114440243365606, 'eta0': 2.425457742073953, 'delta': 0.033566879683247904, 'n': 1.4003686698601763, 'nu': 1.1779025065730906, 'a_scale': 2.6064657743790267, 'id': 2059200}	2	[0,0]	[[[ 22.305382 ,348.685873 ,353.245312 ,475.696917 ], [ 94.9040837,704.060149 ,363.578894 ,388.459328 ]]]	[[[348.685873,200.651505,328.508328], [704.060149,207.604167,284.890043]]]	[[[0.00000033,0.00000033,0.00000033,0.00000033], [1.06685385,0.96387619,0.41291832,0.06330842]]]	[[[0.00000033,0.00000033,0.00000033], [0.96387619,0.52241469,0.07171529]]]	[[[0. ,0.00000033,0.00000033], [0. ,0.26855143,0.0401932 ]]]	[0.325,0.675]
{'I_diff': 0.5, 'T_diff': 0.75, 'N0': 1860.3871226885856, 'h_N': 12.573827782578395, 'r0': 0.9781788871449317, 'a0': 0.0013643688149601622, 'h0': 1.736217080148943, 'alpha0': 0.0006999912340891879, 'eta0': 3.578637860809807, 'delta': 0.048023817343635145, 'n': 1.6301541133723378, 'nu': 1.5436549594136943, 'a_scale': 2.2909060085432547, 'id': 2058800}	1	[0]	[[[ 208.91363 ,6360.80475 , 470.243192 , 133.1310793]]]	[[[6360.80475 , 281.638107, 111.516262]]]	[[[1.85565893,0.63271693,1.54071572,0.80231118]]]	[[[0.63271693,1.71323893,0.897236 ]]]	[[[0. ,1.31775811,0.32230359]]]	[1.]
{'I_diff': 0.5, 'T_diff': 1.0, 'N0': 1314.98812352483, 'h_N': 16.19483056472643, 'r0': 1.0804724619264847, 'a0': 0.0009708365524802591, 'h0': 1.1129024658998503, 'alpha0': 0.0005704176258485655, 'eta0': 2.145797503922612, 'delta': 0.05445493266996897, 'n': 1.4698869052706502, 'nu': 1.2692926760643246, 'a_scale': 3.140960654222269, 'id': 2049400}	1	[0]	[[[ 124.310639 ,2828.84028 , 323.1363888, 272.088173 ]]]	[[[2828.84028 , 226.042252, 159.151778]]]	[[[1.57010418,0.73155342,1.0566278 ,0.33943543]]]	[[[0.73155342,1.2319774 ,0.49374588]]]	[[[0. ,0.69028219,0.1347481 ]]]	[1.]
{'I_diff': 0.25, 'T_diff': 0.25, 'N0': 1952.8183971702322, 'h_N': 16.21908057288685, 'r0': 0.6923362640703306, 'a0': 0.0019364729595467908, 'h0': 2.2779514688814064, 'alpha0': 0.00040203966335283325, 'eta0': 5.010092211399929, 'delta': 0.04851970710676172, 'n': 1.7259777688018008, 'nu': 1.684826659142678, 'a_scale': 2.1268559326637098, 'id': 2064000}	2	[0,1]	[[[ 611.040665 ,5026.79822 , 687.925149 , 52.2127209], [1916.82361 , 14.5363081, 70.9623896, 0. ]]]	[[[5026.79822 , 368.049142 , 45.1812175], [ 14.5363081, 0. , 0. ]]]	[[[1.19202038,0.96236473,1.25835028,0.47222242], [0.00000033,0.00000033,0.00000033,0. ]]]	[[[0.96236473,1.35887552,0.49893464], [0.00000033,0. ,0. ]]]	[[[0. ,1.14715099,0.30150307], [0. ,0.00000033,0. ]]]	[0.995,0.005]
{'I_diff': 1.0, 'T_diff': 0.5, 'N0': 881.9596473841887, 'h_N': 6.270207759851899, 'r0': 0.5709490653304514, 'a0': 0.0012369482614437153, 'h0': 0.9998772981549182, 'alpha0': 0.0006926289590741935, 'eta0': 2.0036464067125683, 'delta': 0.04132760949550317, 'n': 1.6804352804994365, 'nu': 1.4309021540756568, 'a_scale': 1.9326997747919399, 'id': 2082600}	1	[0]	[[[ 0.92631019,2831.15021 , 78.8267594 , 184.7895104 ]]]	[[[2831.15021 , 46.3769135, 137.810828 ]]]	[[[0.00000033,0.00000033,0.00000033,0.00000033]]]	[[[0.00000033,0.00000033,0.00000033]]]	[[[0. ,0.00000033,0.00000033]]]	[1.]
{'I_diff': 1.0, 'T_diff': 0.75, 'N0': 1751.3022691429858, 'h_N': 11.587295305917475, 'r0': 1.9247930890642697, 'a0': 0.001849536602974614, 'h0': 2.2808556670234044, 'alpha0': 0.0008234372791923204, 'eta0': 3.596050560604258, 'delta': 0.0349485380287486, 'n': 1.5614637067346129, 'nu': 1.8045893955799426, 'a_scale': 2.1797188446388303, 'id': 2082800}	1	[0]	[[[ 0.22647346,9477.25827 , 37.9850554 , 39.0076832 ]]]	[[[9477.25827 , 20.2119439, 23.6387184]]]	[[[0.00000033,0.00000033,0.00000033,0.00000033]]]	[[[0.00000033,0.00000033,0.00000033]]]	[[[0. ,0.00000033,0.00000033]]]	[1.]
{'I_diff': 0.25, 'T_diff': 0.25, 'N0': 1345.4741737629215, 'h_N': 8.18208117180912, 'r0': 1.1466654656881738, 'a0': 0.0019419826271306088, 'h0': 0.7229589785583065, 'alpha0': 0.0004563506944339265, 'eta0': 1.351266230843953, 'delta': 0.05273522208814019, 'n': 1.9981789374906853, 'nu': 1.8451536814591167, 'a_scale': 1.4592815741850753, 'id': 2083200}	1	[1]	[[[ 0.46171916,6617.26996 , 38.8721096 , 115.782134 ]]]	[[[6617.26996 , 26.196195, 0. ]]]	[[[0.00000033,0.00000033,0.00000033,0.00000033]]]	[[[0.00000033,0.00000033,0. ]]]	[[[0. ,0.00000033,0.00000033]]]	[1.]
{'I_diff': 0.5, 'T_diff': 0.5, 'N0': 927.6322387913692, 'h_N': 15.183321784177169, 'r0': 1.1001121007975272, 'a0': 0.0017112637071136565, 'h0': 1.3851396089688301, 'alpha0': 0.0002691277720446979, 'eta0': 1.762008938093364, 'delta': 0.05586269527438356, 'n': 1.2218681926617494, 'nu': 1.3155590455788837, 'a_scale': 1.429388539677949, 'id': 2081000}	1	[0]	[[[ 2.57367357,1851.9623 , 246.9956102 , 267.364326 ]]]	[[[1851.9623 , 180.867762, 151.144158]]]	[[[0.,0.,0.,0.]]]	[[[0.,0.,0.]]]	[[[0.,0.,0.]]]	[1.]
{'I_diff': 0.75, 'T_diff': 0.5, 'N0': 1340.3667432876132, 'h_N': 19.528824432247546, 'r0': 0.7998684278196206, 'a0': 0.0011063082307930525, 'h0': 2.262894246846356, 'alpha0': 0.00026799476697029925, 'eta0': 4.899788926485849, 'delta': 0.03802695218679829, 'n': 1.4007912249285428, 'nu': 1.8646135955621854, 'a_scale': 4.1240719248687, 'id': 2069000}	1	[0]	[[[ 92.0764627,4630.77215 , 340.9701095, 152.4936475]]]	[[[4630.77215 , 56.6457565, 125.714738 ]]]	[[[2.37290739,0.53468841,1.16345572,0.62645564]]]	[[[0.53468841,0.84551381,0.70921968]]]	[[[0. ,1.25741088,0.26200808]]]	[1.]
{'I_diff': 0.75, 'T_diff': 1.0, 'N0': 1449.0820159345576, 'h_N': 7.018189624446396, 'r0': 1.0936347631666252, 'a0': 0.0009767987022344475, 'h0': 1.881281286241661, 'alpha0': 0.000801323406461336, 'eta0': 4.5646259656499435, 'delta': 0.04065249177748351, 'n': 1.2291061081222758, 'nu': 1.864287789619401, 'a_scale': 3.8938340665705278, 'id': 2066200}	1	[0]	[[[ 133.89928 ,5127.91588 , 438.2877762, 118.022358 ]]]	[[[5127.91588 , 31.0068632, 83.4217944]]]	[[[2.15870937,0.57296449,1.31753258,0.58527806]]]	[[[0.57296449,1.27746825,0.71027983]]]	[[[0. ,1.34539274,0.49478031]]]	[1.]
{'I_diff': 1.0, 'T_diff': 1.0, 'N0': 1639.7188378037358, 'h_N': 7.522939555014982, 'r0': 1.4127329359840202, 'a0': 0.0013049549686702587, 'h0': 1.5487938904354976, 'alpha0': 0.0005102510144368446, 'eta0': 4.356208952495505, 'delta': 0.04196654945444228, 'n': 1.8044735260329383, 'nu': 1.902446097681596, 'a_scale': 1.5375251199751652, 'id': 2083000}	2	[0,1]	[[[ 0.25695198,8426.12235 , 56.9575391 , 70.1754906 ], [ 59.9486091 ,5862.59467 , 278.394881 , 167.069367 ]]]	[[[8426.12235 , 27.928687 , 42.7367262], [5862.59467 , 119.198249 , 167.069367 ]]]	[[[0.00000033,0.00000033,0.00000033,0.00000033], [2.69214113,0.48107131,1.51368699,0.85139699]]]	[[[0.00000033,0.00000033,0.00000033], [0.48107131,1.66466143,0.85139699]]]	[[[0. ,0.00000033,0.00000033], [0. ,1.43057065,0. ]]]	[0.94,0.06]
{'I_diff': 0.25, 'T_diff': 0.75, 'N0': 1940.8793552321845, 'h_N': 8.651306862013158, 'r0': 1.14082761524151, 'a0': 0.0007367389069572436, 'h0': 1.5706038544153955, 'alpha0': 0.0006751999990192258, 'eta0': 1.3379277630240696, 'delta': 0.05445874128000523, 'n': 1.7815879743845824, 'nu': 1.9344225700815028, 'a_scale': 2.7300991796437266, 'id': 2083600}	1	[0]	[[[ 0.4503059 ,10698.3728 , 31.71071668, 35.8919929 ]]]	[[[10698.3728 , 21.8314062, 8.2472567]]]	[[[0.00000033,0.00000033,0.00000033,0.00000033]]]	[[[0.00000033,0.00000033,0.00000033]]]	[[[0. ,0.00000033,0.00000033]]]	[1.]
{'I_diff': 0.75, 'T_diff': 0.5, 'N0': 2115.793642029257, 'h_N': 18.273526593113377, 'r0': 1.3298610912580542, 'a0': 0.0005813219927274372, 'h0': 1.9602750468209342, 'alpha0': 0.0003267715420742875, 'eta0': 3.0032277656457795, 'delta': 0.0570402479776342, 'n': 1.5784101956139591, 'nu': 1.640139377572595, 'a_scale': 1.4139479488316309, 'id': 2072200}	1	[1]	[[[ 1.1729577,9345.11252 , 252.3789734, 157.654867 ]]]	[[[9345.11252 , 189.825872, 157.654867]]]	[[[0.3538532 ,0.23536025,1.35492713,1.04213751]]]	[[[0.23536025,1.40471623,1.04213751]]]	[[[0. ,1.27609015,0. ]]]	[1.]
{'I_diff': 0.5, 'T_diff': 1.0, 'N0': 2014.1527337645744, 'h_N': 12.652689198828046, 'r0': 1.0626947537349611, 'a0': 0.0014701229508876884, 'h0': 1.8549601574021837, 'alpha0': 0.00026128044488195974, 'eta0': 3.101261454985891, 'delta': 0.03457218705345423, 'n': 1.6231690116935389, 'nu': 1.1088441198542098, 'a_scale': 1.0072962952224602, 'id': 2062200}	1	[1]	[[[ 159.203379 ,6344.88922 , 393.42166973, 452.134741 ]]]	[[[6344.88922 , 390.838997, 0. ]]]	[[[1.97378066,0.608386 ,1.53425858,0.36926786]]]	[[[0.608386 ,1.53735971,0. ]]]	[[[0. ,1.07998494,0.36926786]]]	[1.]
{'I_diff': 0.25, 'T_diff': 1.0, 'N0': 1596.9635584442813, 'h_N': 11.643369122237097, 'r0': 1.5379140608395419, 'a0': 0.0010395580967144564, 'h0': 1.7446709487175651, 'alpha0': 0.0004749671423888396, 'eta0': 4.596774747357351, 'delta': 0.04616564889604394, 'n': 1.9507367112573424, 'nu': 1.7693629244914393, 'a_scale': 1.970347124497489, 'id': 2064600}	1	[1]	[[[ 241.509385 ,5692.24732 , 411.4454091, 113.736438 ]]]	[[[5692.24732 , 347.483871, 0. ]]]	[[[1.76542066,0.65737482,1.56772553,0.42776407]]]	[[[0.65737482,1.60170296,0. ]]]	[[[0. ,1.39244275,0.42776407]]]	[1.]
{'I_diff': 0.25, 'T_diff': 0.5, 'N0': 2204.5405307427973, 'h_N': 7.330534693372247, 'r0': 1.7591884175316794, 'a0': 0.0013702927186029423, 'h0': 1.8898307662329736, 'alpha0': 0.0005451328069557999, 'eta0': 4.2580558707899545, 'delta': 0.0427506538374168, 'n': 1.4937503692740581, 'nu': 1.1032646310447947, 'a_scale': 1.960316324560464, 'id': 2057800}	3	[0,1,1]	[[[ 303.576054 ,5763.8555 , 782.276325 , 259.586331 ], [1985.37551 , 30.5467253 , 332.821849 , 32.142213 ], [ 264.369125 ,5799.0091 , 718.64915431, 386.336637 ]]]	[[[5763.8555 , 627.148842 , 153.905507 ], [ 30.5467253, 124.69482 , 0. ], [5799.0091 , 718.565632 , 0. ]]]	[[[1.62899331,0.76661426,1.10206755,0.43746485], [0.00628951,0.05720737,0.01105926,0.3018469 ], [1.71087667,0.72419217,1.08324092,0.27889943]]]	[[[0.76661426,1.14839032,0.52397678], [0.05720737,0.38189575,0. ], [0.72419217,1.08326555,0. ]]]	[[[0. ,0.92144459,0.31301989], [0. ,0.2461963 ,0.3018469 ], [0. ,0.87550101,0.27889943]]]	[0.87,0.02,0.11]
{'I_diff': 0.75, 'T_diff': 0.5, 'N0': 1870.6337089857414, 'h_N': 7.607391090404038, 'r0': 0.5194116068832917, 'a0': 0.0009231315116210303, 'h0': 0.6558356534233241, 'alpha0': 0.00041388148305625044, 'eta0': 1.472864721306952, 'delta': 0.03242063234134137, 'n': 1.2834277888899228, 'nu': 1.351544505487511, 'a_scale': 1.9605144794505398, 'id': 2085000}	1	[0]	[[[ 1.14033677,5115.14062 , 108.3804683 , 513.281478 ]]]	[[[5115.14062 , 67.4525907, 345.034069 ]]]	[[[0.00000033,0.00000033,0.00000033,0.00000033]]]	[[[0.00000033,0.00000033,0.00000033]]]	[[[0. ,0.00000033,0.00000033]]]	[1.]
{'I_diff': 0.75, 'T_diff': 0.25, 'N0': 2030.816406423685, 'h_N': 14.246478464863696, 'r0': 1.7563024434897692, 'a0': 0.0010703693607805186, 'h0': 2.123125133570083, 'alpha0': 0.00047569033126310903, 'eta0': 3.8051473824703628, 'delta': 0.05911301980186327, 'n': 1.2798526420502543, 'nu': 1.990643490771402, 'a_scale': 2.1623039550719776, 'id': 2065600}	1	[1]	[[[ 88.3550211,8650.31837 , 391.3797734, 94.9493807]]]	[[[8650.31837 , 308.728854 , 94.9493807]]]	[[[2.95640804,0.43266742,1.71950824,1.08814676]]]	[[[0.43266742,1.81049874,1.08814676]]]	[[[0. ,1.43198931,0. ]]]	[1.]
{'I_diff': 0.75, 'T_diff': 0.5, 'N0': 1279.0757615655464, 'h_N': 11.728846408279686, 'r0': 1.7313048019910398, 'a0': 0.0005653399569257694, 'h0': 2.289485012486158, 'alpha0': 0.0005582053011208075, 'eta0': 4.10975150054808, 'delta': 0.047114107533413524, 'n': 1.3667387589749043, 'nu': 1.4115911812117594, 'a_scale': 2.3145631236297026, 'id': 2065800}	1	[0]	[[[ 39.491006 ,4447.13171 , 378.149905 , 129.3755118]]]	[[[4447.13171 , 225.322003 , 99.2319497]]]	[[[2.8957787 ,0.46861931,1.16695033,0.60875958]]]	[[[0.46861931,1.50517523,0.7361333 ]]]	[[[0. ,0.71838817,0.20141218]]]	[1.]
{'I_diff': 0.75, 'T_diff': 1.0, 'N0': 2202.9615565718577, 'h_N': 15.092143303528358, 'r0': 1.6628991577239491, 'a0': 0.0014205885139066982, 'h0': 0.9519851072345256, 'alpha0': 0.0005347429682470102, 'eta0': 3.676896056177399, 'delta': 0.04656478785989511, 'n': 1.0606705136463273, 'nu': 1.9546326587293064, 'a_scale': 3.2136031848124738, 'id': 2069400}	2	[0,1]	[[[ 216.402982 ,7821.56749 , 508.3805913, 193.0835445], [2202.96082 , 0. , 0. , 0. ]]]	[[[7821.56749 , 86.1643073, 138.373309 ], [ 0. , 0. , 0. ]]]	[[[2.00266594,0.59232549,1.67543663,0.60707982], [0.00000033,0. ,0. ,0. ]]]	[[[0.59232549,1.86476263,0.77075032], [0. ,0. ,0. ]]]	[[[0. ,1.66514464,0.217201 ], [0. ,0. ,0. ]]]	[0.73,0.27]
{'I_diff': 1.0, 'T_diff': 0.5, 'N0': 1752.1062891808035, 'h_N': 15.832571542186486, 'r0': 1.6300892190646286, 'a0': 0.0015879388196936566, 'h0': 1.302017913844391, 'alpha0': 0.0007889831139896604, 'eta0': 1.4961618543763162, 'delta': 0.0490822036155732, 'n': 1.4307188300192735, 'nu': 1.8559805974504267, 'a_scale': 1.2726571081091087, 'id': 2085800}	1	[1]	[[[ 0.51943677,9487.33928 , 24.74743749, 57.2471855 ]]]	[[[9487.33928 , 20.2679263, 0. ]]]	[[[0.00000033,0.00000033,0.00000033,0.00000033]]]	[[[0.00000033,0.00000033,0. ]]]	[[[0. ,0.00000033,0.00000033]]]	[1.]
{'I_diff': 1.0, 'T_diff': 0.75, 'N0': 2131.559391402805, 'h_N': 6.812425880064064, 'r0': 1.8142061054745753, 'a0': 0.0015750614811421136, 'h0': 2.1077954062603417, 'alpha0': 0.0006989562312747401, 'eta0': 1.9327645843125971, 'delta': 0.05683118889025471, 'n': 1.7661037825776442, 'nu': 1.9997240525178726, 'a_scale': 3.8734774793782027, 'id': 2086000}	1	[0]	[[[ 0.22731547,11815.1876 , 39.400335 , 22.94796008]]]	[[[11815.1876 , 20.7829004, 13.2005215]]]	[[[0.00000033,0.00000033,0.00000033,0.00000033]]]	[[[0.00000033,0.00000033,0.00000033]]]	[[[0. ,0.00000033,0.00000033]]]	[1.]
{'I_diff': 0.25, 'T_diff': 0.25, 'N0': 2017.6272736051883, 'h_N': 17.81913045267256, 'r0': 0.6160930806986484, 'a0': 0.0013727445914670554, 'h0': 0.7043672485358858, 'alpha0': 0.0006836460051609194, 'eta0': 3.414225463089785, 'delta': 0.05272851765433623, 'n': 1.6770711440292234, 'nu': 1.8524998970311142, 'a_scale': 2.6548253684963923, 'id': 2054400}	1	[0]	[[[ 536.077277 ,4847.33886 , 526.738036 , 202.2178056]]]	[[[4847.33886 , 249.438252, 171.001513]]]	[[[1.13260348,0.98193074,1.58342093,0.47933012]]]	[[[0.98193074,1.68775563,0.50383996]]]	[[[0. ,1.49802222,0.34644926]]]	[1.]
{'I_diff': 0.25, 'T_diff': 0.75, 'N0': 1434.6183896711657, 'h_N': 5.237689748230375, 'r0': 1.8968248599151287, 'a0': 0.00202602372709819, 'h0': 0.9484617146352198, 'alpha0': 0.0006381837545844665, 'eta0': 2.5465250773364057, 'delta': 0.05303244253029431, 'n': 1.9539171390718204, 'nu': 1.1635336121763689, 'a_scale': 4.723042516421059, 'id': 2042000}	2	[0,1]	[[[ 266.427819 ,2067.49819 , 457.627993 , 319.60434 ], [1374.70237 , 9.60876095, 123.539292 , 0. ]]]	[[[2067.49819 , 322.049652 , 169.859223 ], [ 9.60876095, 0. , 0. ]]]	[[[1.13915142,1.08917238,0.97665234,0.20768269], [0.00000033,0.00000033,0.00000033,0. ]]]	[[[1.08917238,1.05075697,0.28449059], [0.00000033,0. ,0. ]]]	[[[0. ,0.80319203,0.12072762], [0. ,0.00000033,0. ]]]	[0.895,0.105]
{'I_diff': 0.75, 'T_diff': 0.5, 'N0': 1218.3170907988324, 'h_N': 14.014671368117465, 'r0': 1.1068232627840213, 'a0': 0.0014494481487110447, 'h0': 1.2059251330852643, 'alpha0': 0.0007572653351506401, 'eta0': 4.91028533270887, 'delta': 0.039404032879271876, 'n': 1.3021252451390892, 'nu': 1.2620827394215444, 'a_scale': 2.8706507490223014, 'id': 2056200}	2	[0,1]	[[[ 323.673677 ,1478.29757 , 572.015305 , 212.0171212 ], [ 283.915673 , 700.771496 , 471.08984683, 364.240066 ]]]	[[[1478.29757 , 169.410508, 116.891704], [ 700.771496, 471.07186 , 0. ]]]	[[[1.00748258,1.27100137,0.84794976,0.28680713], [0.77583473,1.59489718,0.69703251,0.07084668]]]	[[[1.27100137,1.48936149,0.53810904], [1.59489718,0.69704417,0. ]]]	[[[0. ,1.04079035,0.4145631 ], [0. ,0.39507746,0.07084668]]]	[0.995,0.005]
{'I_diff': 0.5, 'T_diff': 0.75, 'N0': 1254.21404215685, 'h_N': 16.100172159185778, 'r0': 1.9148560923174824, 'a0': 0.00142825459658199, 'h0': 1.7001238978758244, 'alpha0': 0.00025041958036388053, 'eta0': 5.009816733073091, 'delta': 0.030962690837640215, 'n': 1.657219648266024, 'nu': 1.656667180607713, 'a_scale': 1.7917057481130152, 'id': 2078000}	2	[0,0]	[[[ 0.35408045,5383.81037 , 86.3069208 , 155.6979142 ], [ 30.1170697 ,3895.41553 , 221.116363 , 214.9156043 ]]]	[[[5383.81037 , 54.9802219, 76.8498682], [3895.41553 , 120.787463 , 162.035186 ]]]	[[[0. ,0. ,0. ,0. ], [2.82329597,0.47717759,1.36930288,0.5181756 ]]]	[[[0. ,0. ,0. ], [0.47717759,1.44405867,0.60836845]]]	[[[0. ,0. ,0. ], [0. ,1.30271742,0.24522216]]]	[0.52,0.48]
{'I_diff': 0.75, 'T_diff': 0.75, 'N0': 1786.9731127457892, 'h_N': 17.864784376432215, 'r0': 0.619325105974144, 'a0': 0.001293808872310033, 'h0': 2.132641213040363, 'alpha0': 0.00043622988746805954, 'eta0': 4.068502355769013, 'delta': 0.03041421192138192, 'n': 1.3087028735002098, 'nu': 1.9158951650094411, 'a_scale': 4.680189474625168, 'id': 2078800}	1	[0]	[[[ 108.28353 ,7492.46524 , 274.4509914, 147.6839095]]]	[[[7492.46524 , 23.7488694, 77.7296266]]]	[[[2.65699563,0.44342837,1.93869505,0.90130107]]]	[[[0.44342837,0.83992831,1.06100879]]]	[[[0. ,2.05620046,0.76633165]]]	[1.]
{'I_diff': 0.25, 'T_diff': 0.5, 'N0': 1941.3604487851794, 'h_N': 18.366984842279976, 'r0': 0.9563194778745501, 'a0': 0.001153360513045194, 'h0': 1.6719731435897827, 'alpha0': 0.0007631036697621802, 'eta0': 4.428755153683339, 'delta': 0.055863174345567694, 'n': 1.4247049346208733, 'nu': 1.541753052556451, 'a_scale': 1.3131727207739607, 'id': 2067400}	1	[1]	[[[ 432.933751 ,6183.3252 , 569.3068633, 77.0101272]]]	[[[6183.3252 , 471.125246, 0. ]]]	[[[1.46283758,0.77762513,1.43178901,0.36483805]]]	[[[0.77762513,1.47183544,0. ]]]	[[[0. ,1.24634375,0.36483805]]]	[1.]
{'I_diff': 0.5, 'T_diff': 0.25, 'N0': 792.3347544799435, 'h_N': 12.61575348869474, 'r0': 1.8663078339819938, 'a0': 0.0015527616886347158, 'h0': 2.210620905001811, 'alpha0': 0.0007399847713091464, 'eta0': 3.7310758476246373, 'delta': 0.05600386118745899, 'n': 1.803037166637548, 'nu': 1.0305888982049545, 'a_scale': 4.03433745498481, 'id': 2087200}	1	[1]	[[[703.566741 , 15.4942389,202.846892 , 0. ]]]	[[[15.4942389, 0. , 0. ]]]	[[[0.00000033,0.00000033,0.00000033,0. ]]]	[[[0.00000033,0. ,0. ]]]	[[[0. ,0.00000033,0. ]]]	[1.]
{'I_diff': 0.5, 'T_diff': 1.0, 'N0': 582.9317668617167, 'h_N': 18.601835222248482, 'r0': 1.06029348444735, 'a0': 0.000837113733132425, 'h0': 0.9988870359898321, 'alpha0': 0.0005415150529651679, 'eta0': 1.8489054961742641, 'delta': 0.030869033426934984, 'n': 1.049223345760263, 'nu': 1.3394814929731407, 'a_scale': 2.772575206387221, 'id': 2087800}	1	[0]	[[[ 1.54817354,1258.85869 , 101.0415913 , 176.4799099 ]]]	[[[1258.85869 , 68.5988158, 84.2180339]]]	[[[0.00000033,0.00000033,0.00000033,0.00000033]]]	[[[0.00000033,0.00000033,0.00000033]]]	[[[0. ,0.00000033,0.00000033]]]	[1.]
{'I_diff': 1.0, 'T_diff': 0.5, 'N0': 861.3739261746598, 'h_N': 7.584485952705549, 'r0': 1.829865317504772, 'a0': 0.00143794514013377, 'h0': 1.3638364044025235, 'alpha0': 0.0005062301469993904, 'eta0': 4.62825259743042, 'delta': 0.04183793824333046, 'n': 1.998899175506244, 'nu': 1.6790687271048281, 'a_scale': 4.084111655749448, 'id': 2063400}	3	[0,1,1]	[[[ 100.084745 ,1904.25693 , 267.9424733, 173.2582711], [ 764.676477 , 12.7583117, 143.2835374, 26.0308466], [ 496.010822 , 967.846773 , 280.453794 , 75.329306 ]]]	[[[1904.25693 , 60.3012293, 116.064766 ], [ 12.7583117, 23.3095494, 0. ], [ 967.846773 , 0. , 0. ]]]	[[[1.63336085,0.75228224,0.90612462,0.23613753], [0.03314574,0.26639354,0.1266201 ,0.90408735], [0.63911944,1.7752394 ,1.18848881,0.50035033]]]	[[[0.75228224,1.17324141,0.32488388], [0.26639354,1.69669329,0. ], [1.7752394 ,0. ,0. ]]]	[[[0. ,0.88478068,0.2523149 ], [0. ,0.45383492,0.90408735], [0. ,1.18848881,0.50035033]]]	[0.93 ,0.065,0.005]
{'I_diff': 1.0, 'T_diff': 1.0, 'N0': 821.6805503303171, 'h_N': 15.296875932630611, 'r0': 1.3537397066558572, 'a0': 0.0017440818615179251, 'h0': 1.5620733819046544, 'alpha0': 0.0004422698812375356, 'eta0': 2.1254556778866993, 'delta': 0.05633688795796406, 'n': 1.4031775227873173, 'nu': 1.5397502613217071, 'a_scale': 2.5439697942897688, 'id': 2067000}	1	[0]	[[[ 57.7384469,2239.50299 , 242.2070132, 136.2624821]]]	[[[2239.50299 , 87.0031232, 76.1085524]]]	[[[2.37536472,0.55806631,0.93058397,0.42673512]]]	[[[0.55806631,1.33701988,0.66342241]]]	[[[0. ,1.38288438,0.52789187]]]	[1.]
{'I_diff': 1.0, 'T_diff': 0.25, 'N0': 959.2461636975054, 'h_N': 12.91764070901514, 'r0': 0.6570136263842927, 'a0': 0.0019293773779557408, 'h0': 1.4713030160598994, 'alpha0': 0.00044746205716445235, 'eta0': 3.436573512110446, 'delta': 0.05680405166569748, 'n': 1.0563987598864162, 'nu': 1.7857034100305156, 'a_scale': 1.7266901365770373, 'id': 2082400}	2	[1,1]	[[[ 1.57656928,4393.75298 , 81.0295032 , 76.1491491 ], [ 959.245844 , 0. , 0. , 0. ]]]	[[[4393.75298 , 50.7950947, 76.1491491], [ 0. , 0. , 0. ]]]	[[[0.10904211,0.09212517,0.70635353,0.44406513], [0.00000033,0. ,0. ,0. ]]]	[[[0.09212517,0.7620845 ,0.44406513], [0. ,0. ,0. ]]]	[[[0. ,0.63969672,0. ], [0. ,0. ,0. ]]]	[0.87,0.13]
{'I_diff': 0.75, 'T_diff': 0.25, 'N0': 820.5122880509582, 'h_N': 18.368394833297184, 'r0': 1.7729781949275272, 'a0': 0.0007484476232719904, 'h0': 1.9532101026476123, 'alpha0': 0.0005005725085886649, 'eta0': 1.7714075138917074, 'delta': 0.044693644914991525, 'n': 1.3771273819483862, 'nu': 1.4440229114614906, 'a_scale': 1.8318148334457875, 'id': 2088000}	1	[0]	[[[ 0.62243688,3603.36712 , 85.0883536 , 79.0980101 ]]]	[[[3603.36712 , 51.7742238, 67.772221 ]]]	[[[0.,0.,0.,0.]]]	[[[0.,0.,0.]]]	[[[0.,0.,0.]]]	[1.]
{'I_diff': 0.75, 'T_diff': 1.0, 'N0': 2131.486559082644, 'h_N': 5.758022165231988, 'r0': 1.257464819817214, 'a0': 0.0017353880288097365, 'h0': 0.802237668732772, 'alpha0': 0.0007614738515832811, 'eta0': 4.081131140452445, 'delta': 0.05612310882626656, 'n': 1.5752804509235783, 'nu': 1.3514275371330047, 'a_scale': 2.571159852652523, 'id': 2088600}	1	[1]	[[[2067.08702 , 16.4700091, 159.503683 , 0. ]]]	[[[16.4700091, 0. , 0. ]]]	[[[0.00000033,0.00000033,0.00000033,0. ]]]	[[[0.00000033,0. ,0. ]]]	[[[0. ,0.00000033,0. ]]]	[1.]
{'I_diff': 0.5, 'T_diff': 0.25, 'N0': 598.5623753777768, 'h_N': 6.198580871478194, 'r0': 1.1992676212103142, 'a0': 0.0010628507474279296, 'h0': 1.6064571104377807, 'alpha0': 0.0006629232107031475, 'eta0': 5.181699932582156, 'delta': 0.05848893035144864, 'n': 1.4600557886530814, 'nu': 1.7766244566829361, 'a_scale': 1.8741462338106665, 'id': 2061600}	2	[1,1]	[[[ 471.380337 , 35.9102398, 284.97279 , 0. ], [ 107.14623 ,1052.19036 , 316.825692 , 74.9904553]]]	[[[ 35.9102398, 0. , 0. ], [1052.19036 , 156.30374 , 74.9904553]]]	[[[0.00000033,0.00000033,0.00000033,0. ], [1.26328156,0.96850339,0.68196227,0.29195071]]]	[[[0.00000033,0. ,0. ], [0.96850339,0.81404967,0.29195071]]]	[[[0. ,0.00000033,0. ], [0. ,0.58451443,0. ]]]	[0.045,0.955]
{'I_diff': 1.0, 'T_diff': 0.75, 'N0': 744.9576093448085, 'h_N': 7.999621294655163, 'r0': 1.5432196111058993, 'a0': 0.0015046395371326974, 'h0': 0.9755504116815037, 'alpha0': 0.0008215732535566939, 'eta0': 2.1230635642165443, 'delta': 0.05339906399820174, 'n': 1.6045341887528917, 'nu': 1.8187081827988134, 'a_scale': 3.3740034366046685, 'id': 2076400}	1	[0]	[[[ 7.85819522,2610.98454 , 105.5227707 , 137.641959 ]]]	[[[2610.98454 , 22.552158 , 69.2141493]]]	[[[3.98192636,0.37563844,1.14992459,0.55340364]]]	[[[0.37563844,0.33827207,0.5323268 ]]]	[[[0. ,1.43305023,0.62272912]]]	[1.]
{'I_diff': 1.0, 'T_diff': 0.25, 'N0': 1400.0285435378255, 'h_N': 18.384690018590767, 'r0': 1.6861054400817104, 'a0': 0.0018166234776436163, 'h0': 0.7259995596706657, 'alpha0': 0.00026805978810323113, 'eta0': 4.4914695302640535, 'delta': 0.05214192496662015, 'n': 1.5033759456021085, 'nu': 1.672184760928186, 'a_scale': 2.3661994142883565, 'id': 2050400}	2	[1,1]	[[[ 128.06652 ,2873.93877 , 299.4886029, 317.752538 ], [1309.91553 , 16.1473958, 246.89681 , 0. ]]]	[[[2873.93877 , 200.702276 , 317.752538 ], [ 16.1473958, 0. , 0. ]]]	[[[1.56398555,0.74058467,1.20648858,0.21181098], [0.00000033,0.00000033,0.00000033,0. ]]]	[[[0.74058467,1.40286563,0.21181098], [0.00000033,0. ,0. ]]]	[[[0. ,0.84762792,0. ], [0. ,0.00000033,0. ]]]	[0.965,0.035]
{'I_diff': 0.25, 'T_diff': 1.0, 'N0': 900.2266901114173, 'h_N': 13.632228174860407, 'r0': 1.466987420096168, 'a0': 0.0020379269939277346, 'h0': 0.7338991843543292, 'alpha0': 0.000712186245568669, 'eta0': 1.8729143602897929, 'delta': 0.04780988890862546, 'n': 1.3562764932122735, 'nu': 1.3232528378479358, 'a_scale': 3.1874653984470824, 'id': 2087000}	1	[0]	[[[ 1.42326741,1770.62489 , 112.8021121 , 328.120714 ]]]	[[[1770.62489 , 89.718047, 129.198224]]]	[[[0.,0.,0.,0.]]]	[[[0.,0.,0.]]]	[[[0.,0.,0.]]]	[1.]
{'I_diff': 0.75, 'T_diff': 0.75, 'N0': 1527.9693410000177, 'h_N': 11.241643347093563, 'r0': 1.616062587544168, 'a0': 0.0012941693960024118, 'h0': 1.3629854734817897, 'alpha0': 0.0006694604409481578, 'eta0': 2.712666799416599, 'delta': 0.030079569847172766, 'n': 1.9063657939765375, 'nu': 1.298105186026771, 'a_scale': 1.799150698257769, 'id': 2088400}	1	[0]	[[[ 0.31284947,6000.90255 , 98.2728988 , 228.9587801 ]]]	[[[6000.90255 , 62.3709173, 144.671641 ]]]	[[[0.,0.,0.,0.]]]	[[[0.,0.,0.]]]	[[[0.,0.,0.]]]	[1.]
{'I_diff': 1.0, 'T_diff': 0.75, 'N0': 1192.4693533772236, 'h_N': 7.352667981439932, 'r0': 1.5203339856046079, 'a0': 0.0012901725788185337, 'h0': 1.253572592833089, 'alpha0': 0.0006982451493557944, 'eta0': 2.010195612116874, 'delta': 0.058103121435130675, 'n': 1.9243039465510003, 'nu': 1.1536919958539928, 'a_scale': 2.7375069537776504, 'id': 2089200}	1	[1]	[[[1138.48475 , 11.86547 , 146.824787, 0. ]]]	[[[11.86547, 0. , 0. ]]]	[[[0.00000033,0.00000033,0.00000033,0. ]]]	[[[0.00000033,0. ,0. ]]]	[[[0. ,0.00000033,0. ]]]	[1.]
{'I_diff': 1.0, 'T_diff': 0.75, 'N0': 983.5492130498656, 'h_N': 18.47810408434581, 'r0': 1.676234333327873, 'a0': 0.0007293441403129579, 'h0': 1.8507328868008854, 'alpha0': 0.0006387303012382519, 'eta0': 1.3360728868306764, 'delta': 0.05266412946952036, 'n': 1.4021021318726459, 'nu': 1.0377444576312262, 'a_scale': 4.169121157506833, 'id': 2057200}	2	[0,0]	[[[245.905349 ,581.702826 ,762.032718 ,120.0357644], [259.577877 ,561.285933 ,777.581365 ,111.0911963]]]	[[[581.702826 ,355.485796 , 66.3330912], [561.285933 ,357.777364 , 60.2872729]]]	[[[0.98962023,1.45163078,0.48589959,0.74724509], [0.95925366,1.52076673,0.48655483,0.84422606]]]	[[[1.45163078,0.95203465,1.37919924], [1.52076673,0.98681766,1.49509221]]]	[[[0. ,1.22409261,1.50263925], [0. ,1.23545836,1.61096072]]]	[0.845,0.155]
{'I_diff': 0.5, 'T_diff': 0.25, 'N0': 1911.0916419183434, 'h_N': 6.223921433827724, 'r0': 1.6116991860087566, 'a0': 0.0015811960758106362, 'h0': 0.6836297700078654, 'alpha0': 0.00030728830000088315, 'eta0': 3.66027944688348, 'delta': 0.0365743005776511, 'n': 1.1943440051147094, 'nu': 1.5566620505640771, 'a_scale': 3.9296585684720275, 'id': 2058400}	1	[0]	[[[ 53.7336801,4812.82304 , 257.771035 , 514.234805 ]]]	[[[4812.82304 , 113.212823, 379.990498]]]	[[[2.43395272,0.52567419,1.47809762,0.30490291]]]	[[[0.52567419,1.58225805,0.33915688]]]	[[[0. ,1.41444081,0.20891534]]]	[1.]
{'I_diff': 0.25, 'T_diff': 0.25, 'N0': 1512.1013514076942, 'h_N': 18.10366651113521, 'r0': 1.1561008826954728, 'a0': 0.0010882528030324605, 'h0': 2.1132900552840788, 'alpha0': 0.0008336663898443827, 'eta0': 3.3814187942841647, 'delta': 0.05266462721215974, 'n': 1.7883657504823653, 'nu': 1.7229784535342632, 'a_scale': 3.102965644193429, 'id': 2073600}	1	[0]	[[[ 164.329925 ,5766.6303 , 408.700271 , 69.03076037]]]	[[[5766.6303 , 196.513132 , 59.9801189]]]	[[[2.05627693,0.57299054,1.53255439,0.91483193]]]	[[[0.57299054,1.63301314,0.953758 ]]]	[[[0. ,1.44741724,0.66180643]]]	[1.]
{'I_diff': 0.5, 'T_diff': 0.25, 'N0': 2001.2197159532352, 'h_N': 7.012568023935376, 'r0': 1.3843534250697591, 'a0': 0.001815707227084455, 'h0': 1.594836841122328, 'alpha0': 0.0007000630759531367, 'eta0': 2.9437856835256864, 'delta': 0.037266004377404585, 'n': 1.9096182938802202, 'nu': 1.2665031196263299, 'a_scale': 3.601438344245295, 'id': 2064800}	1	[0]	[[[ 123.760171 ,6950.89094 , 396.517782 , 253.0776098]]]	[[[6950.89094 , 212.77878 , 212.409702]]]	[[[2.21645549,0.55264072,1.70850375,0.70633833]]]	[[[0.55264072,1.9154541 ,0.74769354]]]	[[[0. ,1.49578324,0.49472356]]]	[1.]
{'I_diff': 0.5, 'T_diff': 0.75, 'N0': 890.7789062519082, 'h_N': 11.379384008491595, 'r0': 1.118513974118976, 'a0': 0.0008557702325893693, 'h0': 0.5831956923407724, 'alpha0': 0.0007322161688876, 'eta0': 3.8635307960475496, 'delta': 0.031793133903781176, 'n': 1.862818416846506, 'nu': 1.4248446433426407, 'a_scale': 3.4272410129335333, 'id': 2052400}	2	[0,0]	[[[ 40.7712944,754.144874 , 96.9858792,379.113269 ], [694.361504 , 32.4259587, 81.7622957, 90.9853535]]]	[[[754.144874 , 57.6493335,211.408408 ], [ 32.4259587, 47.8953869, 36.7863075]]]	[[[1.35095639,0.76096306,0.76571048,0.08521749], [0.00000033,0.00000033,0.00000033,0.00000033]]]	[[[0.76096306,0.89519189,0.12342187], [0.00000033,0.00000033,0.00000033]]]	[[[0. ,0.59037206,0.03752672], [0. ,0.00000033,0.00000033]]]	[0.885,0.115]
{'I_diff': 0.75, 'T_diff': 0.75, 'N0': 1646.681681637308, 'h_N': 15.879633871290757, 'r0': 1.274276281818425, 'a0': 0.0012713996786272988, 'h0': 2.193243849935876, 'alpha0': 0.0008585484355435503, 'eta0': 3.104462329065756, 'delta': 0.04594943970091632, 'n': 1.5865803732013481, 'nu': 1.3452761843229375, 'a_scale': 3.8112333149032454, 'id': 2072400}	2	[0,0]	[[[ 294.221993 ,4891.82991 , 580.365253 , 124.537691 ], [ 293.042127 ,4894.38818 , 580.728661 , 124.5536203]]]	[[[4891.82991 , 182.331547 , 62.0524399], [4894.38818 , 181.06092 , 62.5690605]]]	[[[1.67330283,0.72712889,1.20958282,0.67091514], [1.66570167,0.72151482,1.20462515,0.76074948]]]	[[[0.72712889,2.13669157,1.26224687], [0.72151482,2.08668562,1.38146327]]]	[[[0. ,1.58732704,0.95901159], [0. ,1.56031114,1.06874598]]]	[0.995,0.005]
{'I_diff': 0.25, 'T_diff': 0.25, 'N0': 1111.6780829643915, 'h_N': 14.194961878808451, 'r0': 0.6196303311263577, 'a0': 0.0007995152350306696, 'h0': 0.8831964633468476, 'alpha0': 0.0006575533387696715, 'eta0': 2.5987959797988913, 'delta': 0.04970558676715581, 'n': 1.7126095336817855, 'nu': 1.8050574249627762, 'a_scale': 2.9681687037915196, 'id': 2089600}	1	[0]	[[[ 1.50974568,5293.57543 , 45.3324205 , 97.8579995 ]]]	[[[5293.57543 , 24.7262772, 51.5109787]]]	[[[0.00000033,0.00000033,0.00000033,0.00000033]]]	[[[0.00000033,0.00000033,0.00000033]]]	[[[0. ,0.00000033,0.00000033]]]	[1.]
{'I_diff': 0.25, 'T_diff': 0.75, 'N0': 996.7205689676197, 'h_N': 12.197518443840718, 'r0': 1.5510979329116916, 'a0': 0.0010501014809607286, 'h0': 1.1854954607140575, 'alpha0': 0.000536262740090593, 'eta0': 4.377006903801572, 'delta': 0.03370930862759528, 'n': 1.4781985560740987, 'nu': 1.043920591976367, 'a_scale': 2.9049242198319956, 'id': 2077200}	2	[1,0]	[[[775.575811 , 27.9047002,341.038251 , 28.617609 ], [192.430704 ,297.510601 ,460.034268 ,292.112404 ]]]	[[[ 27.9047002,175.672155 , 0. ], [297.510601 ,335.303225 ,145.892447 ]]]	[[[0.0441904 ,0.15762251,0.03857582,1.21936059], [0.75996534,1.67603874,0.48240361,0.14014711]]]	[[[0.15762251,0.69648674,0. ], [1.67603874,0.57882516,0.42473395]]]	[[[0. ,0.77630346,1.21936059], [0. ,1.47423068,0.43715019]]]	[0.685,0.315]
{'I_diff': 0.75, 'T_diff': 0.5, 'N0': 1751.55206210226, 'h_N': 18.170879495159976, 'r0': 1.801415747237992, 'a0': 0.0006127932451046134, 'h0': 2.0190313974357013, 'alpha0': 0.00025078940799262185, 'eta0': 2.059949316438409, 'delta': 0.04125613462783928, 'n': 1.1379887091932042, 'nu': 1.2157380203559294, 'a_scale': 1.7383512200622544, 'id': 2081800}	1	[0]	[[[ 0.86524054,5441.50227 , 353.280098 , 320.6818449 ]]]	[[[5441.50227 , 229.606369, 236.546816]]]	[[[0.30428079,0.24771472,0.61585415,0.36179785]]]	[[[0.24771472,0.75909991,0.42338979]]]	[[[0. ,0.36567578,0.19019405]]]	[1.]
{'I_diff': 0.5, 'T_diff': 0.75, 'N0': 1423.3840876050795, 'h_N': 13.505698216553204, 'r0': 0.5258522707795432, 'a0': 0.0012081933169892762, 'h0': 1.7835382067500096, 'alpha0': 0.0008093662306796008, 'eta0': 1.8331265934682839, 'delta': 0.04527812598602339, 'n': 1.3465384958424913, 'nu': 1.0868304070468369, 'a_scale': 4.47360981689353, 'id': 2068400}	3	[0,1,0]	[[[ 526.750927 ,2299.34167 , 539.893961 , 111.8614301], [ 269.056412 ,4950.66927 , 391.863413 , 104.127096 ], [ 490.526901 ,2429.5187 , 549.984293 , 115.8461588]]]	[[[2299.34167 , 290.962626 , 62.4372353], [4950.66927 , 0. , 0. ], [2429.5187 , 290.156587 , 66.9854907]]]	[[[0.91346491,1.27938521,1.17184041,0.68932489], [1.59333353,0.70409738,1.65198422,0.81228575], [0.96019645,1.21596498,1.16198143,0.62914923]]]	[[[1.27938521,1.64570633,1.26430272], [0.70409738,0. ,0. ], [1.21596498,1.66520857,1.20059574]]]	[[[0. ,1.81875598,1.13294632], [0. ,1.65198422,0.81228575], [0. ,1.81834717,0.76725876]]]	[0.805,0.03 ,0.165]
{'I_diff': 0.75, 'T_diff': 0.5, 'N0': 1666.2664122410329, 'h_N': 18.10256266694002, 'r0': 0.8463364918772068, 'a0': 0.001258600790161254, 'h0': 1.4940263792037425, 'alpha0': 0.0005218532898103605, 'eta0': 4.8131591114112915, 'delta': 0.030355754787100384, 'n': 1.2048334668805345, 'nu': 1.8862212222334094, 'a_scale': 1.603163995399562, 'id': 2091400}	1	[0]	[[[ 0.74146218,8675.5242 , 35.1734777 , 71.8179597 ]]]	[[[8675.5242 , 20.116307 , 47.7154094]]]	[[[0.,0.,0.,0.]]]	[[[0.,0.,0.]]]	[[[0.,0.,0.]]]	[1.]
{'I_diff': 0.25, 'T_diff': 0.25, 'N0': 1171.6161447821617, 'h_N': 12.158170968877336, 'r0': 1.7734662590632377, 'a0': 0.0009714576920779566, 'h0': 1.5074284306083838, 'alpha0': 0.0002466324479356363, 'eta0': 2.6162042903332914, 'delta': 0.057708832148432906, 'n': 1.3846338391994277, 'nu': 1.7782915062503961, 'a_scale': 2.8497089826002906, 'id': 2080000}	2	[0,0]	[[[ 17.5083104 ,4237.26651 , 243.05711 , 165.6496144 ], [ 0.49327121,5585.19106 , 95.1373003 , 87.3792755 ]]]	[[[4237.26651 , 107.856272 , 126.220751 ], [5585.19106 , 51.5330049, 46.3893424]]]	[[[3.44843726,0.43573646,1.26605597,0.75081571], [0. ,0. ,0. ,0. ]]]	[[[0.43573646,1.24264767,0.80511498], [0. ,0. ,0. ]]]	[[[0. ,1.29434352,0.57929337], [0. ,0. ,0. ]]]	[0.64,0.36]
{'I_diff': 1.0, 'T_diff': 0.5, 'N0': 1228.3862713592625, 'h_N': 6.131091076228536, 'r0': 1.0470274567979647, 'a0': 0.001523389346423721, 'h0': 1.755932481070838, 'alpha0': 0.00043899302623239597, 'eta0': 3.015070460743326, 'delta': 0.04693596498019284, 'n': 1.1225694151686358, 'nu': 1.9867227703086319, 'a_scale': 2.2476570028435185, 'id': 2092200}	1	[0]	[[[ 0.31582514,6421.5218 , 46.519653 , 43.400333 ]]]	[[[6421.5218 , 23.1828685, 30.1707493]]]	[[[0.00000033,0.00000033,0.00000033,0.00000033]]]	[[[0.00000033,0.00000033,0.00000033]]]	[[[0. ,0.00000033,0.00000033]]]	[1.]
{'I_diff': 1.0, 'T_diff': 0.25, 'N0': 1717.0013777208671, 'h_N': 8.252227063402032, 'r0': 0.6319506294576895, 'a0': 0.0010470682407908176, 'h0': 2.0409900737676603, 'alpha0': 0.0006375020715835561, 'eta0': 3.7561393588790493, 'delta': 0.04054552384668527, 'n': 1.1356146994962264, 'nu': 1.9477441716296138, 'a_scale': 1.4299788316359607, 'id': 2092000}	2	[0,0]	[[[ 0.59217294,9398.58269 , 29.3143563 , 29.5087947 ], [ 0.59217294,9398.58269 , 29.3143563 , 29.5087947 ]]]	[[[9398.58269 , 17.9808025, 29.5087947], [9398.58269 , 17.9808025, 29.5087947]]]	[[[0.,0.,0.,0.], [0.,0.,0.,0.]]]	[[[0.,0.,0.], [0.,0.,0.]]]	[[[0.,0.,0.], [0.,0.,1.]]]	[0.595,0.405]
{'I_diff': 0.25, 'T_diff': 0.5, 'N0': 2056.5462217089384, 'h_N': 18.5401372261592, 'r0': 1.9418862325019977, 'a0': 0.001750534156522207, 'h0': 2.1673775289730033, 'alpha0': 0.0004693737329777417, 'eta0': 2.30857491163722, 'delta': 0.049188254841134406, 'n': 1.1021491610308032, 'nu': 1.644104635925024, 'a_scale': 3.903448846058487, 'id': 2089800}	1	[0]	[[[ 0.51372287,11037.8283 , 74.2836504 , 51.506343 ]]]	[[[11037.8283 , 44.4334847, 24.3624426]]]	[[[0.,0.,0.,0.]]]	[[[0.,0.,0.]]]	[[[0.,0.,0.]]]	[1.]
{'I_diff': 0.75, 'T_diff': 1.0, 'N0': 659.4039581069422, 'h_N': 5.724999599613236, 'r0': 1.6730823359039548, 'a0': 0.0016511240718684501, 'h0': 1.3052044565185152, 'alpha0': 0.0004983701243160766, 'eta0': 1.926051832371269, 'delta': 0.04761940058859673, 'n': 1.7664991505453762, 'nu': 1.7728692062553393, 'a_scale': 4.646359158083696, 'id': 2091800}	1	[0]	[[[ 0.23660026,2701.29232 , 60.0584158 , 84.5580644 ]]]	[[[2701.29232 , 34.8440618, 45.3426943]]]	[[[0.00000033,0.00000033,0.00000033,0.00000033]]]	[[[0.00000033,0.00000033,0.00000033]]]	[[[0. ,0.00000033,0.00000033]]]	[1.]
{'I_diff': 1.0, 'T_diff': 0.75, 'N0': 590.5261042950426, 'h_N': 11.992061339130819, 'r0': 0.9719294432453411, 'a0': 0.0009341799815688833, 'h0': 1.3590913390573336, 'alpha0': 0.0006415280181420318, 'eta0': 4.995043116994257, 'delta': 0.04687289536739716, 'n': 1.356189914224668, 'nu': 1.529437164296418, 'a_scale': 1.5865023054911869, 'id': 2092400}	1	[1]	[[[465.657498 , 35.2975888,335.727466 , 0. ]]]	[[[35.2975888, 0. , 0. ]]]	[[[0.,0.,0.,0.]]]	[[[0.,0.,0.]]]	[[[0.,0.,0.]]]	[1.]
{'I_diff': 0.5, 'T_diff': 0.25, 'N0': 1100.3427802551616, 'h_N': 5.917818269577876, 'r0': 1.6478700925396628, 'a0': 0.0011654212614187272, 'h0': 1.8493594190624663, 'alpha0': 0.0004737339407117205, 'eta0': 3.0475681351406436, 'delta': 0.0569984549152541, 'n': 1.1679335043094854, 'nu': 1.6476449328029352, 'a_scale': 2.4385940563291926, 'id': 2074400}	1	[1]	[[[ 37.4510462,4110.56169 , 310.074561 , 95.7053477]]]	[[[4110.56169 , 163.372299 , 95.7053477]]]	[[[2.88571602,0.47330618,1.35849779,0.80975972]]]	[[[0.47330618,1.48873427,0.80975972]]]	[[[0. ,1.23186114,0. ]]]	[1.]
{'I_diff': 0.25, 'T_diff': 0.5, 'N0': 2189.9081839039272, 'h_N': 18.4885512926379, 'r0': 1.2742789556702223, 'a0': 0.0009366598245269225, 'h0': 0.7911503337370513, 'alpha0': 0.00022277536408166744, 'eta0': 3.575415886377122, 'delta': 0.0302531785183017, 'n': 1.9096837050036841, 'nu': 1.9820237470060786, 'a_scale': 4.593008920957962, 'id': 2093000}	1	[0]	[[[ 0.5358007,10546.1611 , 45.8943647, 197.1008189]]]	[[[10546.1611 , 26.3737288, 90.5329019]]]	[[[0.00000033,0.00000033,0.00000033,0.00000033]]]	[[[0.00000033,0.00000033,0.00000033]]]	[[[0. ,0.00000033,0.00000033]]]	[1.]
{'I_diff': 0.75, 'T_diff': 0.5, 'N0': 963.6839846094568, 'h_N': 7.583497495439256, 'r0': 1.2513305165547397, 'a0': 0.0011160638272709436, 'h0': 1.8849402135169069, 'alpha0': 0.00022686814164575076, 'eta0': 3.6074387586901855, 'delta': 0.03800968784327413, 'n': 1.642935703542455, 'nu': 1.410723178186757, 'a_scale': 1.1709009310088718, 'id': 2075400}	1	[1]	[[[ 17.2644627,2764.80062 , 159.4021735, 272.048912 ]]]	[[[2764.80062 , 149.568833, 0. ]]]	[[[2.97837513,0.47924356,1.01921568,0.36676345]]]	[[[0.47924356,1.0375647 ,0. ]]]	[[[0. ,0.75814441,0.36676345]]]	[1.]
{'I_diff': 0.75, 'T_diff': 0.75, 'N0': 1087.2844282089482, 'h_N': 11.371904420595435, 'r0': 1.782008000085434, 'a0': 0.0020721343631792686, 'h0': 1.744598196090792, 'alpha0': 0.00037866626732141885, 'eta0': 4.5132260487056755, 'delta': 0.035244191192305506, 'n': 1.4435441176046149, 'nu': 1.424888582584424, 'a_scale': 2.2116764965602513, 'id': 2069200}	1	[0]	[[[ 59.6623549,2419.83554 , 305.940136 , 251.604369 ]]]	[[[2419.83554 , 120.993895, 144.67075 ]]]	[[[2.2281471 ,0.61433709,0.92096458,0.30777625]]]	[[[0.61433709,1.27629393,0.44417013]]]	[[[0. ,1.20293859,0.45680544]]]	[1.]
{'I_diff': 0.25, 'T_diff': 0.75, 'N0': 1123.3929885031012, 'h_N': 13.541305296022783, 'r0': 0.9909046833745021, 'a0': 0.0018454749788229788, 'h0': 1.9829753168978008, 'alpha0': 0.0003686603336747859, 'eta0': 3.4245011982110034, 'delta': 0.05404635865784388, 'n': 1.9123013331607068, 'nu': 1.0363632610949243, 'a_scale': 2.2294614489651217, 'id': 2093200}	1	[1]	[[[1085.18982 , 12.0552812, 76.5689743, 0. ]]]	[[[12.0552812, 0. , 0. ]]]	[[[0.00000033,0.00000033,0.00000033,0. ]]]	[[[0.00000033,0. ,0. ]]]	[[[0. ,0.00000033,0. ]]]	[1.]
{'I_diff': 1.0, 'T_diff': 0.25, 'N0': 1537.0792548448812, 'h_N': 6.3365164028441185, 'r0': 1.4296969742593564, 'a0': 0.0020363383198559, 'h0': 1.4602867230997152, 'alpha0': 0.0002529155490141754, 'eta0': 2.4863149076295983, 'delta': 0.03229973830434982, 'n': 1.3851563069845811, 'nu': 1.1875770509001575, 'a_scale': 3.583363931886215, 'id': 2060000}	2	[0,0]	[[[ 74.1015629 ,2153.43819 , 340.055798 , 508.5341548 ], [ 0.99504485,1461.11968 , 316.715731 , 631.15661 ]]]	[[[2153.43819 , 182.923718, 418.186824], [1461.11968 , 168.014321, 507.63316 ]]]	[[[1.78740557,0.69917796,0.66341766,0.16503827], [0. ,0. ,0. ,0. ]]]	[[[0.69917796,0.88850984,0.18253338], [0. ,0. ,0. ]]]	[[[0. ,0.40709835,0.08418753], [0. ,0. ,0. ]]]	[0.99,0.01]
{'I_diff': 0.5, 'T_diff': 0.75, 'N0': 1794.8139698386653, 'h_N': 5.957401044349423, 'r0': 0.5166862639846254, 'a0': 0.0013883110895600986, 'h0': 2.038149634669132, 'alpha0': 0.0004275713824326205, 'eta0': 3.456028266161812, 'delta': 0.03764948689077317, 'n': 1.676773339635865, 'nu': 1.8814720014445516, 'a_scale': 1.1809925554702378, 'id': 2094000}	1	[1]	[[[ 0.49145916,9803.69633 , 30.84801968, 51.6629753 ]]]	[[[9803.69633 , 21.8276905, 0. ]]]	[[[0.00000033,0.00000033,0.00000033,0.00000033]]]	[[[0.00000033,0.00000033,0. ]]]	[[[0. ,0.00000033,0.00000033]]]	[1.]
{'I_diff': 0.25, 'T_diff': 0.25, 'N0': 636.0898559075912, 'h_N': 6.578379827965403, 'r0': 1.8518669296522743, 'a0': 0.0016417669739779068, 'h0': 2.0760286297333836, 'alpha0': 0.0005857342729699417, 'eta0': 2.3036972143082965, 'delta': 0.030999061711171717, 'n': 1.901044456943838, 'nu': 1.0215056846347585, 'a_scale': 4.603282764556301, 'id': 2092800}	3	[1,1,1]	[[[515.854945 , 11.64755 ,168.750957 , 27.0582396 ], [529.877259 , 10.2857339 ,176.7538709 , 13.8752787 ], [544.627929 , 8.85430201,190.742335 , 0. ]]]	[[[11.64755 , 0. , 0. ], [10.2857339 ,10.1785959 , 0. ], [ 8.85430201, 0. , 0. ]]]	[[[0. ,0. ,0. ,0. ], [0. ,0. ,0. ,0. ], [0.00000033,0.00000033,0.00000033,0. ]]]	[[[0. ,0. ,0. ], [0. ,0. ,0. ], [0.00000033,0. ,0. ]]]	[[[0. ,0. ,0. ], [0. ,0. ,0. ], [0. ,0.00000033,0. ]]]	[0.165,0.81 ,0.025]
{'I_diff': 0.25, 'T_diff': 1.0, 'N0': 1085.610653356891, 'h_N': 8.948306433054626, 'r0': 1.7540560022748344, 'a0': 0.0011859264443844003, 'h0': 1.4765666359411884, 'alpha0': 0.0006412882470915828, 'eta0': 4.629732938381373, 'delta': 0.036027270896560035, 'n': 1.9885634495467137, 'nu': 1.5526060185184205, 'a_scale': 2.4332418341123137, 'id': 2074200}	1	[0]	[[[ 74.6723786,3628.67966 , 240.1464783, 179.9755902]]]	[[[3628.67966 , 211.663828 , 32.4113842]]]	[[[2.1308122 ,0.56836279,1.58413858,0.40079473]]]	[[[0.56836279,1.61188985,0.7442968 ]]]	[[[0. ,1.39115701,0.32677691]]]	[1.]
{'I_diff': 0.75, 'T_diff': 0.25, 'N0': 1748.382161860014, 'h_N': 11.313826306080365, 'r0': 1.0054002136673819, 'a0': 0.0016147693244198838, 'h0': 1.405231052315318, 'alpha0': 0.0003988371574247867, 'eta0': 1.779529853388181, 'delta': 0.05681715912944308, 'n': 1.6154458518838133, 'nu': 1.5226066233251352, 'a_scale': 4.399999666860807, 'id': 2094400}	1	[0]	[[[ 0.81750554,8374.39119 , 121.4411116 , 126.2857191 ]]]	[[[8374.39119 , 62.3544436, 88.0299777]]]	[[[0.00000033,0.00000033,0.00000033,0.00000033]]]	[[[0.00000033,0.00000033,0.00000033]]]	[[[0. ,0.00000033,0.00000033]]]	[1.]
{'I_diff': 0.75, 'T_diff': 0.25, 'N0': 1531.979004698451, 'h_N': 14.939171133594924, 'r0': 1.0500675419431278, 'a0': 0.001658264632833027, 'h0': 1.785178247321631, 'alpha0': 0.0008578470706008311, 'eta0': 3.7596795848892195, 'delta': 0.04359714057208745, 'n': 1.4801252038324209, 'nu': 1.31516466312209, 'a_scale': 3.977868190036101, 'id': 2075200}	1	[0]	[[[ 188.415149 ,4833.19123 , 423.673896 , 145.7393376]]]	[[[4833.19123 , 222.118588, 131.540641]]]	[[[1.73689614,0.67627434,1.38172615,0.58898448]]]	[[[0.67627434,1.67552826,0.62339063]]]	[[[0. ,1.08850292,0.27443822]]]	[1.]
{'I_diff': 0.75, 'T_diff': 0.75, 'N0': 2074.173296195884, 'h_N': 7.877211777405817, 'r0': 1.6305699576854948, 'a0': 0.0011819465898951003, 'h0': 2.050242153235069, 'alpha0': 0.000873470040075195, 'eta0': 2.4308291137883766, 'delta': 0.044687074741520345, 'n': 1.8343394125763013, 'nu': 1.5666682458917007, 'a_scale': 1.1856185407092084, 'id': 2094800}	1	[1]	[[[ 0.23253579,11327.0818 , 36.94503787, 56.6786065 ]]]	[[[11327.0818 , 32.6383761, 0. ]]]	[[[0.00000033,0.00000033,0.00000033,0.00000033]]]	[[[0.00000033,0.00000033,0. ]]]	[[[0. ,0.00000033,0.00000033]]]	[1.]
{'I_diff': 0.75, 'T_diff': 1.0, 'N0': 1770.5825834801487, 'h_N': 7.546604081523894, 'r0': 1.9460823673569871, 'a0': 0.0014195973556058131, 'h0': 1.9840923621803785, 'alpha0': 0.0008047379237407291, 'eta0': 1.8266787212415847, 'delta': 0.031778915230607205, 'n': 1.2909073820987647, 'nu': 1.4233102578364631, 'a_scale': 4.456386854092489, 'id': 2095000}	1	[0]	[[[ 0.14264794,8905.11004 , 67.9443507 , 93.0664088 ]]]	[[[8905.11004 , 42.0675766, 53.5317213]]]	[[[0.00000033,0.00000033,0.00000033,0.00000033]]]	[[[0.00000033,0.00000033,0.00000033]]]	[[[0. ,0.00000033,0.00000033]]]	[1.]
{'I_diff': 1.0, 'T_diff': 0.25, 'N0': 2049.894527562879, 'h_N': 18.04140371629227, 'r0': 0.7754966261345768, 'a0': 0.001912453014839094, 'h0': 2.1716211885193433, 'alpha0': 0.00046872683320397645, 'eta0': 1.348972019256162, 'delta': 0.03240660600278582, 'n': 1.8739565256751183, 'nu': 1.3089205369995773, 'a_scale': 3.365906172862937, 'id': 2095200}	1	[0]	[[[ 0.93266851,9953.65111 , 109.0366471 , 139.011012 ]]]	[[[9953.65111 , 60.9561736, 113.380128 ]]]	[[[0.00000033,0.00000033,0.00000033,0.00000033]]]	[[[0.00000033,0.00000033,0.00000033]]]	[[[0. ,0.00000033,0.00000033]]]	[1.]
{'I_diff': 1.0, 'T_diff': 0.75, 'N0': 1520.5809537164105, 'h_N': 10.5204253565175, 'r0': 1.0832965764852287, 'a0': 0.0017760732254739808, 'h0': 0.817927067093891, 'alpha0': 0.00027758636952942433, 'eta0': 4.697329936807452, 'delta': 0.04976766490218787, 'n': 1.2196764608707116, 'nu': 1.4822548652897716, 'a_scale': 4.244902587792241, 'id': 2095600}	1	[1]	[[[1405.32933 , 30.4821808, 310.907328 , 0. ]]]	[[[30.4821808, 0. , 0. ]]]	[[[0.00000033,0.00000033,0.00000033,0. ]]]	[[[0.00000033,0. ,0. ]]]	[[[0. ,0.00000033,0. ]]]	[1.]
{'I_diff': 0.25, 'T_diff': 0.75, 'N0': 1112.4349769169887, 'h_N': 12.23822639507927, 'r0': 0.8268513053434832, 'a0': 0.0007454391567314438, 'h0': 1.455084252146289, 'alpha0': 0.000443289071611285, 'eta0': 3.216446809686423, 'delta': 0.05432777698618338, 'n': 1.751098649688279, 'nu': 1.5854093555397857, 'a_scale': 2.8037708295609085, 'id': 2070800}	1	[0]	[[[ 147.390244 ,3301.72996 , 306.889191 , 126.7057278]]]	[[[3301.72996 , 223.578336 , 63.9020135]]]	[[[1.63436265,0.7013005 ,1.32884379,0.50221129]]]	[[[0.7013005 ,1.39373128,0.68119644]]]	[[[0. ,1.16563731,0.32246326]]]	[1.]
{'I_diff': 0.25, 'T_diff': 0.75, 'N0': 1738.0278433354774, 'h_N': 17.802100953049763, 'r0': 0.8854787647284372, 'a0': 0.0008483292622595155, 'h0': 1.273624795341303, 'alpha0': 0.000396550514234557, 'eta0': 3.8830654889796734, 'delta': 0.05969528383221544, 'n': 1.0231789025422189, 'nu': 1.873965415509585, 'a_scale': 2.7617845335528965, 'id': 2080400}	2	[0,1]	[[[ 418.436712 ,4751.56518 , 624.950045 , 79.1667159], [1738.02726 , 0. , 0. , 0. ]]]	[[[4751.56518 , 374.560593 , 51.9353046], [ 0. , 0. , 0. ]]]	[[[1.32097186,0.88481653,1.28229318,0.49217611], [0.00000033,0. ,0. ,0. ]]]	[[[0.88481653,1.35727839,0.61729662], [0. ,0. ,0. ]]]	[[[0. ,1.17830896,0.25606038], [0. ,0. ,0. ]]]	[0.805,0.195]
{'I_diff': 0.5, 'T_diff': 0.25, 'N0': 2153.111343170047, 'h_N': 17.37349346913946, 'r0': 1.5153146609149557, 'a0': 0.001126422138211918, 'h0': 1.4240169234145141, 'alpha0': 0.00040489732190048547, 'eta0': 2.969738159058756, 'delta': 0.04615489317560752, 'n': 1.0894994560674567, 'nu': 1.6274131084187582, 'a_scale': 3.4502279928333017, 'id': 2090400}	2	[0,0]	[[[ 0.61450663,10966.6934 , 87.164746 , 111.1690234 ], [ 73.4225096 , 8071.04735 , 408.213458 , 255.8457095 ]]]	[[[10966.6934 , 44.9757439, 70.6778053], [ 8071.04735 , 148.422243 , 245.635027 ]]]	[[[0. ,0. ,0. ,0. ], [2.81295859,0.46999104,1.61920982,0.79808663]]]	[[[0. ,0. ,0. ], [0.46999104,1.70331478,0.80898541]]]	[[[0. ,0. ,0. ], [0. ,1.58346266,0.54077781]]]	[0.835,0.165]
{'I_diff': 0.25, 'T_diff': 0.75, 'N0': 779.0615685690665, 'h_N': 17.23643765620426, 'r0': 0.942968170957768, 'a0': 0.0014712726704374656, 'h0': 2.245834360896368, 'alpha0': 0.0005229700926027951, 'eta0': 3.3422956567503443, 'delta': 0.03851210829826923, 'n': 1.7457118978016308, 'nu': 1.9712899184455432, 'a_scale': 4.685305980442232, 'id': 2096400}	1	[0]	[[[ 0.81568227,4019.62881 , 35.8017117 , 34.7649835 ]]]	[[[4019.62881 , 21.8394512, 13.9973132]]]	[[[0.00000033,0.00000033,0.00000033,0.00000033]]]	[[[0.00000033,0.00000033,0.00000033]]]	[[[0. ,0.00000033,0.00000033]]]	[1.]
{'I_diff': 0.25, 'T_diff': 0.75, 'N0': 2086.178022957717, 'h_N': 6.104987986610788, 'r0': 0.6102387272011993, 'a0': 0.0006822100562293362, 'h0': 1.6053474675186372, 'alpha0': 0.0003521599048308136, 'eta0': 5.054897519963152, 'delta': 0.04277666386121191, 'n': 1.1319718618992884, 'nu': 1.2401767502045717, 'a_scale': 4.416241565174159, 'id': 2074000}	1	[0]	[[[ 871.975964 ,2572.392 , 999.252553 , 126.5774793]]]	[[[2572.392 , 650.587831 , 61.1126143]]]	[[[0.80568267,1.52217272,0.96302786,0.23373431]]]	[[[1.52217272,1.02890581,0.34297528]]]	[[[0. ,0.84229385,0.13222722]]]	[1.]
{'I_diff': 0.5, 'T_diff': 0.25, 'N0': 1693.835872914826, 'h_N': 18.08350011464751, 'r0': 1.8719677603248077, 'a0': 0.001679306754997768, 'h0': 1.029084155426274, 'alpha0': 0.0002685796625878739, 'eta0': 4.776277733503186, 'delta': 0.03159832759425739, 'n': 1.7139583030226428, 'nu': 1.5571327011530172, 'a_scale': 2.8442779375863125, 'id': 2068000}	1	[0]	[[[ 83.1412896,4480.82963 , 303.045439 , 378.9719852]]]	[[[4480.82963 , 150.092046, 318.522974]]]	[[[2.11379992,0.57827862,1.46593608,0.32759199]]]	[[[0.57827862,1.63836963,0.34975975]]]	[[[0. ,1.31485596,0.21160819]]]	[1.]
{'I_diff': 1.0, 'T_diff': 1.0, 'N0': 1997.6870065845708, 'h_N': 7.5764283538516155, 'r0': 1.1428724453021388, 'a0': 0.0016658963504374397, 'h0': 0.8162807552745952, 'alpha0': 0.00033935243893097616, 'eta0': 3.887997432291115, 'delta': 0.04206239154567887, 'n': 1.490974675214452, 'nu': 1.868218254330626, 'a_scale': 3.145340834146886, 'id': 2070200}	2	[0,1]	[[[ 380.550414 ,5036.29801 , 533.2822331, 281.979839 ], [1872.20139 , 26.4992414, 160.2520247, 31.4614637]]]	[[[5036.29801 , 52.6592591, 165.687524 ], [ 26.4992414, 68.9729702, 0. ]]]	[[[1.37358264,0.85325932,1.3627429 ,0.31591571], [0.01566014,0.25210641,0.07939516,1.00989505]]]	[[[0.85325932,1.48123214,0.44823703], [0.25210641,0.86649363,0. ]]]	[[[0. ,1.38504526,0.30071209], [0. ,0.77400252,1.00989505]]]	[0.995,0.005]
{'I_diff': 0.5, 'T_diff': 0.75, 'N0': 1050.3852693491974, 'h_N': 18.936729790775708, 'r0': 0.9452592884330326, 'a0': 0.0005739814124935314, 'h0': 1.4718587128644491, 'alpha0': 0.00022768878593613828, 'eta0': 1.575019296276607, 'delta': 0.04892002235756775, 'n': 1.5416511142653868, 'nu': 1.9480530236254519, 'a_scale': 2.4787517238469907, 'id': 2097200}	1	[0]	[[[ 1.22103325,5122.19005 , 58.938461 , 70.640574 ]]]	[[[5122.19005 , 35.2644405, 35.3570348]]]	[[[0.00000033,0.00000033,0.00000033,0.00000033]]]	[[[0.00000033,0.00000033,0.00000033]]]	[[[0. ,0.00000033,0.00000033]]]	[1.]
{'I_diff': 0.75, 'T_diff': 1.0, 'N0': 1515.8382028917495, 'h_N': 8.682213925996823, 'r0': 0.961397181948348, 'a0': 0.0011776519712744906, 'h0': 2.162781091217634, 'alpha0': 0.00036504756021007187, 'eta0': 2.949160363192028, 'delta': 0.03621387277201078, 'n': 1.5680260762543368, 'nu': 1.2818231609052337, 'a_scale': 3.9192659166547146, 'id': 2079000}	2	[0,1]	[[[ 263.404819 ,3495.99679 , 565.952159 , 192.2915501], [1290.71621 , 383.788553 , 247.5848089, 29.9067278]]]	[[[3495.99679 , 237.192619 , 100.7222 ], [ 383.788553 , 88.6013519, 0. ]]]	[[[1.53716297,0.80863091,1.06185728,0.31853578], [0.28242078,3.90825234,1.18174593,2.51528974]]]	[[[0.80863091,1.82870981,0.82679338], [3.90825234,2.47249938,0. ]]]	[[[0. ,1.60326258,0.58790027], [0. ,1.58205035,2.51528974]]]	[0.98,0.02]
{'I_diff': 0.5, 'T_diff': 1.0, 'N0': 1458.7047517233877, 'h_N': 9.33837135667044, 'r0': 1.0718860107775272, 'a0': 0.0006651285910292211, 'h0': 2.1839242329093596, 'alpha0': 0.0005125956666294214, 'eta0': 4.384873083876611, 'delta': 0.032510470020033905, 'n': 1.6021822842996523, 'nu': 1.7924680799827999, 'a_scale': 2.1613701488642363, 'id': 2097400}	1	[0]	[[[ 0.31959306,7638.30662 , 45.4344697 , 56.9199113 ]]]	[[[7638.30662 , 28.9860066, 25.7699156]]]	[[[0.,0.,0.,0.]]]	[[[0.,0.,0.]]]	[[[0.,0.,0.]]]	[1.]
{'I_diff': 0.75, 'T_diff': 0.25, 'N0': 889.8288701138939, 'h_N': 12.844299941895603, 'r0': 1.261102641525943, 'a0': 0.002041563831450201, 'h0': 1.395294428959225, 'alpha0': 0.0006965363105044156, 'eta0': 3.616764002148317, 'delta': 0.04088511231353856, 'n': 1.7385663812339085, 'nu': 1.9268570847516107, 'a_scale': 2.8079034947682544, 'id': 2097600}	1	[0]	[[[ 0.49546837,4435.81455 , 35.2362945 , 54.0087046 ]]]	[[[4435.81455 , 17.3493716, 43.1415777]]]	[[[0.00000033,0.00000033,0.00000033,0.00000033]]]	[[[0.00000033,0.00000033,0.00000033]]]	[[[0. ,0.00000033,0.00000033]]]	[1.]
{'I_diff': 1.0, 'T_diff': 0.5, 'N0': 1540.387331384114, 'h_N': 16.286596186551037, 'r0': 1.9067519985953854, 'a0': 0.0005633890832511143, 'h0': 0.8861190775544445, 'alpha0': 0.0005167769074850697, 'eta0': 2.9803316376400675, 'delta': 0.041766306466479185, 'n': 1.642299472071695, 'nu': 1.4978098274537799, 'a_scale': 3.341144461144114, 'id': 2079400}	1	[0]	[[[ 24.0993899,4584.97211 , 203.2523931, 346.99024 ]]]	[[[4584.97211 , 54.4950791, 237.710166 ]]]	[[[3.3289793 ,0.40544149,1.16721772,0.35283878]]]	[[[0.40544149,0.67620449,0.40406592]]]	[[[0. ,1.41975953,0.29775459]]]	[1.]
{'I_diff': 0.75, 'T_diff': 0.75, 'N0': 1291.2158679438608, 'h_N': 9.22432626102605, 'r0': 0.9465421693732188, 'a0': 0.0010093158717567326, 'h0': 1.8149799696072177, 'alpha0': 0.0003227446468822678, 'eta0': 5.032637203271414, 'delta': 0.03607730309320923, 'n': 1.4723474850431153, 'nu': 1.2353795205807137, 'a_scale': 3.296562612977821, 'id': 2098000}	1	[1]	[[[1188.4541 , 22.5550413, 256.211129 , 0. ]]]	[[[22.5550413, 0. , 0. ]]]	[[[0.00000033,0.00000033,0.00000033,0. ]]]	[[[0.00000033,0. ,0. ]]]	[[[0. ,0.00000033,0. ]]]	[1.]
{'I_diff': 0.25, 'T_diff': 1.0, 'N0': 1459.9731785088509, 'h_N': 12.714765755047688, 'r0': 1.8475865366267645, 'a0': 0.0020448303412927945, 'h0': 1.924655631586566, 'alpha0': 0.0005066997398695217, 'eta0': 4.443691640034114, 'delta': 0.05979220033473791, 'n': 1.704666826795446, 'nu': 1.670085435197516, 'a_scale': 1.6837572275853485, 'id': 2077400}	1	[1]	[[[ 308.121775 ,4381.0094 , 513.0858188, 83.8884085]]]	[[[4381.0094 , 426.644771, 0. ]]]	[[[1.48778179,0.79905784,1.20840014,0.48100395]]]	[[[0.79905784,1.24221092,0. ]]]	[[[0. ,1.06562228,0.48100395]]]	[1.]
{'I_diff': 0.25, 'T_diff': 0.5, 'N0': 1389.2160883725232, 'h_N': 12.612182166180723, 'r0': 0.5196068772993956, 'a0': 0.0015025539077699612, 'h0': 2.1113282444014265, 'alpha0': 0.0005440853591989553, 'eta0': 2.53059626188394, 'delta': 0.045680855259662076, 'n': 1.889933014914143, 'nu': 1.6173678446913553, 'a_scale': 2.4845816625626433, 'id': 2096200}	1	[0]	[[[ 1.34256192,7247.00781 , 63.2409633 , 53.7359114 ]]]	[[[7247.00781 , 41.1998347, 21.5670064]]]	[[[0.,0.,0.,0.]]]	[[[0.,0.,0.]]]	[[[0.,0.,0.]]]	[1.]
{'I_diff': 0.75, 'T_diff': 1.0, 'N0': 1491.6811364907076, 'h_N': 10.979243778913915, 'r0': 1.5423481464669955, 'a0': 0.0018774588451669814, 'h0': 0.8092497481310015, 'alpha0': 0.0002316685945629614, 'eta0': 4.840349157163924, 'delta': 0.05666933155265928, 'n': 1.4425954291547973, 'nu': 1.180116849998245, 'a_scale': 4.12165672011554, 'id': 2098200}	1	[1]	[[[1395.47938 , 20.356913, 240.199174, 0. ]]]	[[[20.356913, 0. , 0. ]]]	[[[0.00000033,0.00000033,0.00000033,0. ]]]	[[[0.00000033,0. ,0. ]]]	[[[0. ,0.00000033,0. ]]]	[1.]
{'I_diff': 0.25, 'T_diff': 0.5, 'N0': 781.803534253268, 'h_N': 13.151945089222824, 'r0': 1.24236609257478, 'a0': 0.001198523700840062, 'h0': 2.0426071364458993, 'alpha0': 0.000627304654519432, 'eta0': 4.175836151429351, 'delta': 0.041317483833345825, 'n': 1.1340333177860296, 'nu': 1.5833952638609206, 'a_scale': 3.0392699817104982, 'id': 2083400}	1	[0]	[[[ 29.311152 ,2719.14661 , 224.3812083, 88.1230592]]]	[[[2719.14661 , 142.387164 , 55.0020471]]]	[[[2.63089734,0.49601424,1.33060067,0.62820538]]]	[[[0.49601424,1.425335 ,0.75311905]]]	[[[0. ,1.18353795,0.42549625]]]	[1.]
{'I_diff': 0.5, 'T_diff': 0.25, 'N0': 1558.9681825723699, 'h_N': 18.484991845898385, 'r0': 1.525502455424284, 'a0': 0.0007763674699291271, 'h0': 1.5744192755085153, 'alpha0': 0.00029147404930060603, 'eta0': 3.8642184359897254, 'delta': 0.047387940707812035, 'n': 1.435492952088838, 'nu': 1.303500282876095, 'a_scale': 3.3944459532872013, 'id': 2071200}	1	[0]	[[[ 119.088566,3520.49608 , 521.964259, 319.074294]]]	[[[3520.49608 , 270.679882, 216.069112]]]	[[[1.86152624,0.64756328,0.82844236,0.20807163]]]	[[[0.64756328,1.01573859,0.25311754]]]	[[[0. ,0.63066727,0.11392742]]]	[1.]
{'I_diff': 1.0, 'T_diff': 1.0, 'N0': 2216.2466561876827, 'h_N': 7.351652980931264, 'r0': 1.3365299654054348, 'a0': 0.0011627259104509198, 'h0': 1.2935860099763565, 'alpha0': 0.00034700580269392815, 'eta0': 1.6904086513126837, 'delta': 0.05488525227050496, 'n': 1.634953967492923, 'nu': 1.6581517175181815, 'a_scale': 1.1942016858219708, 'id': 2099000}	1	[1]	[[[ 0.34997093,11442.9624 , 60.77281102, 156.311446 ]]]	[[[11442.9624 , 55.2877783, 0. ]]]	[[[0.00000033,0.00000033,0.00000033,0.00000033]]]	[[[0.00000033,0.00000033,0. ]]]	[[[0. ,0.00000033,0.00000033]]]	[1.]
{'I_diff': 0.5, 'T_diff': 0.5, 'N0': 1470.669809987535, 'h_N': 12.935575523395814, 'r0': 1.5258877917240898, 'a0': 0.0008723305932408622, 'h0': 0.8832289651813696, 'alpha0': 0.0003139552264267014, 'eta0': 4.550436336435485, 'delta': 0.04430126927648746, 'n': 1.1445076093861146, 'nu': 1.8102413939755837, 'a_scale': 3.3430139653582978, 'id': 2074600}	2	[0,0]	[[[ 65.7462025,2979.45361 , 465.843969 , 360.2729233], [ 51.3039824,4153.99069 , 322.549694 , 291.2480412]]]	[[[2979.45361 , 118.399221, 268.872323], [4153.99069 , 159.517951, 197.878551]]]	[[[2.24101883,0.81645242,1.01474233,0.45675667], [2.59026753,0.52275669,1.35862055,0.37074132]]]	[[[0.81645242,1.69800133,0.53032672], [0.52275669,1.79817359,0.47713911]]]	[[[0. ,0.9380232 ,0.25340109], [0. ,1.02277713,0.1778768 ]]]	[0.885,0.115]
{'I_diff': 0.75, 'T_diff': 1.0, 'N0': 1592.4940729725706, 'h_N': 15.23563567642442, 'r0': 1.216645716404728, 'a0': 0.0020682025475980657, 'h0': 1.6071549089770465, 'alpha0': 0.000767305893743435, 'eta0': 3.99970575164469, 'delta': 0.04255257305365794, 'n': 1.2675366598625235, 'nu': 1.341145233623639, 'a_scale': 2.5199511698085013, 'id': 2072600}	1	[0]	[[[ 304.481704 ,3685.38657 , 588.298623 , 190.3181584]]]	[[[3685.38657 , 233.86085 , 98.518375]]]	[[[1.40515987,0.89003664,1.13619678,0.47424339]]]	[[[0.89003664,1.83493036,0.79061448]]]	[[[0. ,1.51976889,0.63287638]]]	[1.]
{'I_diff': 1.0, 'T_diff': 0.25, 'N0': 917.8714643718167, 'h_N': 11.674633707998698, 'r0': 1.7971978721785171, 'a0': 0.0018022960237313388, 'h0': 1.450606800564299, 'alpha0': 0.0003129385095837382, 'eta0': 5.136740444787445, 'delta': 0.03750248759118788, 'n': 1.6394148092944474, 'nu': 1.1521829074022718, 'a_scale': 1.523574336949979, 'id': 2098400}	1	[1]	[[[827.592849 , 10.9167462,249.954858 , 0. ]]]	[[[10.9167462, 0. , 0. ]]]	[[[0.00000033,0.00000033,0.00000033,0. ]]]	[[[0.00000033,0. ,0. ]]]	[[[0. ,0.00000033,0. ]]]	[1.]
{'I_diff': 0.25, 'T_diff': 0.5, 'N0': 1905.3473862034327, 'h_N': 9.454735768002195, 'r0': 0.9250029675711543, 'a0': 0.0013953427424907823, 'h0': 1.641255071113119, 'alpha0': 0.0008904237344633984, 'eta0': 1.751418571883694, 'delta': 0.03461422313814756, 'n': 1.1530051748743735, 'nu': 1.877774090726517, 'a_scale': 1.139787395867915, 'id': 2099400}	1	[1]	[[[ 0.37911177,10566.1575 , 17.78128574, 35.9119657 ]]]	[[[10566.1575 , 10.7060181, 0. ]]]	[[[0.00000033,0.00000033,0.00000033,0.00000033]]]	[[[0.00000033,0.00000033,0. ]]]	[[[0. ,0.00000033,0.00000033]]]	[1.]
{'I_diff': 0.25, 'T_diff': 0.75, 'N0': 1424.1620338785428, 'h_N': 7.388881001589273, 'r0': 1.09551680516847, 'a0': 0.0011961945109710344, 'h0': 1.9475974741259876, 'alpha0': 0.0005893218669471131, 'eta0': 2.205273716782532, 'delta': 0.04843975999010404, 'n': 1.174430227580425, 'nu': 1.8672674290273554, 'a_scale': 2.4177851603787905, 'id': 2099600}	1	[0]	[[[ 0.36063015,7730.48214 , 36.5489364 , 38.25397963]]]	[[[7730.48214 , 26.4569085 , 5.49341873]]]	[[[0.,0.,0.,0.]]]	[[[0.,0.,0.]]]	[[[0.,0.,0.]]]	[1.]
{'I_diff': 1.0, 'T_diff': 0.75, 'N0': 1699.019551713506, 'h_N': 16.2033790435316, 'r0': 1.6689087980504884, 'a0': 0.0018801522325318347, 'h0': 1.5699511818316263, 'alpha0': 0.0006766509564326513, 'eta0': 2.7032806236111284, 'delta': 0.03416768846258283, 'n': 1.1845799184641739, 'nu': 1.0386813153946706, 'a_scale': 4.193198769923963, 'id': 2070000}	4	[0,1,1,1]	[[[ 464.349132 ,1955.61331 , 893.786387 , 247.197009 ], [ 279.194425 ,5593.42397 , 654.527063 , 179.413693 ], [ 199.553088 ,6230.7412 , 531.891664 , 189.049671 ], [ 50.2151148,4061.40076 , 296.228716 , 317.898375 ]]]	[[[1955.61331 , 320.876021, 139.758948], [5593.42397 , 0. , 0. ], [6230.7412 , 0. , 0. ], [4061.40076 , 296.228716, 317.898375]]]	[[[1.09944078,1.27300367,0.84135156,0.62374825], [1.67904318,0.73399569,1.35016324,0.92696088], [2.02078321,0.58422385,1.51810491,0.57991471], [2.30904847,0.55820344,1.34032917,0.41666213]]]	[[[1.27300367,1.59656037,1.19410291], [0.73399569,0. ,0. ], [0.58422385,0. ,0. ], [0.55820344,1.34032917,0.41666213]]]	[[[0. ,1.37581134,1.31402634], [0. ,1.35016324,0.92696088], [0. ,1.51810491,0.57991471], [0. ,0. ,0. ]]]	[0.945,0.025,0.005,0.025]
{'I_diff': 0.75, 'T_diff': 0.5, 'N0': 2160.96777777859, 'h_N': 13.623375889956765, 'r0': 1.8908290185633179, 'a0': 0.001305055137329324, 'h0': 1.9745460906229961, 'alpha0': 0.00033946064776273167, 'eta0': 2.748875081087145, 'delta': 0.04259424299668725, 'n': 1.759018683934413, 'nu': 1.4175343271190428, 'a_scale': 1.1095667966127882, 'id': 2097800}	1	[1]	[[[ 0.35401613,10980.9733 , 88.3816649 , 138.492406 ]]]	[[[10980.9733 , 78.0611214, 0. ]]]	[[[0. ,0. ,0.00000001,0. ]]]	[[[0. ,0.00000001,0. ]]]	[[[0.,0.,0.]]]	[1.]
{'I_diff': 0.5, 'T_diff': 0.75, 'N0': 2167.2376553003387, 'h_N': 10.460721676069129, 'r0': 1.314947416810837, 'a0': 0.0014507329691381245, 'h0': 0.7047616077864048, 'alpha0': 0.0006437206574508139, 'eta0': 3.086833080049776, 'delta': 0.052907104032621624, 'n': 1.869030390128903, 'nu': 1.0650856566841356, 'a_scale': 2.876329553589022, 'id': 2100400}	1	[1]	[[[2116.46755 , 11.7303408, 114.831911 , 0. ]]]	[[[11.7303408, 0. , 0. ]]]	[[[0.00000033,0.00000033,0.00000033,0. ]]]	[[[0.00000033,0. ,0. ]]]	[[[0. ,0.00000033,0. ]]]	[1.]
{'I_diff': 0.5, 'T_diff': 1.0, 'N0': 881.0503255187385, 'h_N': 5.13532569762692, 'r0': 1.762933669478844, 'a0': 0.0013088437424767696, 'h0': 1.9624771909605563, 'alpha0': 0.0008204291507589294, 'eta0': 1.3131305893276177, 'delta': 0.03606811737373943, 'n': 1.2840985306008725, 'nu': 1.6429431458302155, 'a_scale': 4.391397892893042, 'id': 2100600}	1	[0]	[[[ 0.12348358,4385.98572 , 42.8121551 , 50.4347855 ]]]	[[[4385.98572 , 26.7371759, 25.9897097]]]	[[[0.00000033,0.00000033,0.00000033,0.00000033]]]	[[[0.00000033,0.00000033,0.00000033]]]	[[[0. ,0.00000033,0.00000033]]]	[1.]
{'I_diff': 1.0, 'T_diff': 1.0, 'N0': 1651.651772126301, 'h_N': 7.800559516632202, 'r0': 1.6606550609154025, 'a0': 0.0010444226712218044, 'h0': 2.184356421238208, 'alpha0': 0.0008848076177874246, 'eta0': 2.88376186250458, 'delta': 0.05588921379250873, 'n': 1.8528464803729179, 'nu': 1.4285495273871784, 'a_scale': 3.285848326994171, 'id': 2086200}	1	[1]	[[[ 477.319267 ,5012.09086 , 728.886107 , 36.8717759]]]	[[[5012.09086, 0. , 0. ]]]	[[[1.36946494,0.84382068,1.24188167,0.91474761]]]	[[[0.84382068,0. ,0. ]]]	[[[0. ,1.24188167,0.91474761]]]	[1.]
{'I_diff': 0.75, 'T_diff': 0.5, 'N0': 2078.171454549318, 'h_N': 10.990544761676176, 'r0': 1.670369277132715, 'a0': 0.0018128553701847836, 'h0': 1.9360643908840498, 'alpha0': 0.0005135560011217575, 'eta0': 2.4366379559239966, 'delta': 0.031027261113797625, 'n': 1.4626283097394288, 'nu': 1.7223979725070069, 'a_scale': 1.5233613760574398, 'id': 2101000}	1	[0]	[[[ 0.22165873,11156.6498 , 37.5983034 , 59.4665106 ]]]	[[[11156.6498 , 24.3395816, 36.2655418]]]	[[[0.00000033,0.00000033,0.00000033,0.00000033]]]	[[[0.00000033,0.00000033,0.00000033]]]	[[[0. ,0.00000033,0.00000033]]]	[1.]
{'I_diff': 0.75, 'T_diff': 1.0, 'N0': 693.1013636170791, 'h_N': 13.21414202894258, 'r0': 1.6960278830010092, 'a0': 0.001726596799870229, 'h0': 1.0181554089349674, 'alpha0': 0.000513086294732026, 'eta0': 1.6007524071361414, 'delta': 0.04783345032872756, 'n': 1.6783233876040553, 'nu': 1.8699415931398304, 'a_scale': 2.9033329500090064, 'id': 2101400}	1	[0]	[[[ 0.53144691,2886.87165 , 47.018281 , 88.9364434 ]]]	[[[2886.87165 , 27.795638 , 48.0950783]]]	[[[0.00000033,0.00000033,0.00000033,0.00000033]]]	[[[0.00000033,0.00000033,0.00000033]]]	[[[0. ,0.00000033,0.00000033]]]	[1.]
{'I_diff': 1.0, 'T_diff': 0.5, 'N0': 1955.2021242683093, 'h_N': 14.516400366137614, 'r0': 1.4929426835308965, 'a0': 0.0010840880013277166, 'h0': 1.5856505393985636, 'alpha0': 0.0008223170378706575, 'eta0': 2.2371996879665668, 'delta': 0.04714605857883136, 'n': 1.8814923183329866, 'nu': 1.6336179344701436, 'a_scale': 1.9207665867814492, 'id': 2101800}	1	[0]	[[[ 0.51054198,10382.0073 , 51.9600021 , 58.6462382 ]]]	[[[10382.0073 , 29.0929152, 43.1709083]]]	[[[0.00000033,0.00000033,0.00000033,0.00000033]]]	[[[0.00000033,0.00000033,0.00000033]]]	[[[0. ,0.00000033,0.00000033]]]	[1.]
{'I_diff': 1.0, 'T_diff': 0.75, 'N0': 1972.993903685261, 'h_N': 11.717252549372764, 'r0': 0.9032675775614416, 'a0': 0.001105564976502097, 'h0': 0.9477633767734359, 'alpha0': 0.0006967154822458476, 'eta0': 4.284320589034465, 'delta': 0.05055329593538521, 'n': 1.9114975956649882, 'nu': 1.1336716006886833, 'a_scale': 4.441715633284873, 'id': 2102000}	1	[1]	[[[1936.98428 , 11.5857704, 96.1189835, 0. ]]]	[[[11.5857704, 0. , 0. ]]]	[[[0.00000033,0.00000033,0.00000033,0. ]]]	[[[0.00000033,0. ,0. ]]]	[[[0. ,0.00000033,0. ]]]	[1.]
{'I_diff': 0.75, 'T_diff': 0.75, 'N0': 812.2711917401623, 'h_N': 7.184434859281532, 'r0': 1.6502770314346875, 'a0': 0.0011474337489229287, 'h0': 1.6908079692482265, 'alpha0': 0.00040479413681849337, 'eta0': 3.411673943869711, 'delta': 0.03309508444655159, 'n': 1.1488375525879664, 'nu': 1.8087369422529762, 'a_scale': 4.668197101281391, 'id': 2091600}	1	[0]	[[[ 0.68710105,2838.22982 , 145.3943491 , 166.5499282 ]]]	[[[2838.22982 , 26.2266841, 52.9910582]]]	[[[2.15033849,0.40901027,1.30071767,0.62983862]]]	[[[0.40901027,0.31038483,0.35683655]]]	[[[0. ,1.60072252,0.80828719]]]	[1.]
{'I_diff': 0.75, 'T_diff': 1.0, 'N0': 2075.488070017938, 'h_N': 11.684366185242308, 'r0': 0.6685090991923535, 'a0': 0.0020300100595310785, 'h0': 2.149633064306368, 'alpha0': 0.0008316244925665134, 'eta0': 3.333435086468714, 'delta': 0.039352620036854566, 'n': 1.8125158175862888, 'nu': 1.3946024140996944, 'a_scale': 1.1766959569610833, 'id': 2085400}	1	[1]	[[[ 96.1390374 ,8828.84085 , 209.96615372, 263.241887 ]]]	[[[8828.84085 , 207.607217, 0. ]]]	[[[2.76026372,0.43683829,2.11851854,0.86080313]]]	[[[0.43683829,2.1224667 ,0. ]]]	[[[0. ,1.81863507,0.86080313]]]	[1.]
{'I_diff': 0.25, 'T_diff': 0.25, 'N0': 981.2099937008675, 'h_N': 12.847148532052087, 'r0': 1.951450766101483, 'a0': 0.0009496954232816612, 'h0': 2.1651601780070306, 'alpha0': 0.00043634707138578494, 'eta0': 3.2500759117153235, 'delta': 0.032285059789002875, 'n': 1.6299363100719866, 'nu': 1.6713773663730136, 'a_scale': 4.511153475941818, 'id': 2102400}	1	[0]	[[[ 0.25421256,4779.41247 , 56.8524572 , 69.848833 ]]]	[[[4779.41247 , 30.6475066, 37.2876302]]]	[[[0.00000033,0.00000033,0.00000033,0.00000033]]]	[[[0.00000033,0.00000033,0.00000033]]]	[[[0. ,0.00000033,0.00000033]]]	[1.]
{'I_diff': 0.25, 'T_diff': 0.5, 'N0': 700.9064704117477, 'h_N': 6.363460493294642, 'r0': 1.6794695549049277, 'a0': 0.0011121285298389145, 'h0': 0.7260396271122236, 'alpha0': 0.0004737473729802867, 'eta0': 2.341730518767169, 'delta': 0.03710642594834738, 'n': 1.5673851622390667, 'nu': 1.4877452650463163, 'a_scale': 4.015526213099543, 'id': 2102600}	1	[0]	[[[ 0.69279837,900.403496 , 83.2811234 ,303.007369 ]]]	[[[900.403496 , 51.0060149,148.599513 ]]]	[[[0.,0.,0.,0.]]]	[[[0.,0.,0.]]]	[[[0.,0.,0.]]]	[1.]
{'I_diff': 1.0, 'T_diff': 0.25, 'N0': 1090.060592928959, 'h_N': 18.8954197606096, 'r0': 1.6754821578110772, 'a0': 0.0016328932649142757, 'h0': 0.6579868401789161, 'alpha0': 0.00044233945765884326, 'eta0': 4.992864887392946, 'delta': 0.03276128869586321, 'n': 1.2608240739444594, 'nu': 1.2829252484830795, 'a_scale': 4.323856243402405, 'id': 2085600}	1	[0]	[[[ 45.6362809,273.720448 ,285.6414754,521.632842 ]]]	[[[273.720448 , 79.0449574,304.33336 ]]]	[[[0.9731922 ,0.63955087,0.36907592,0.05972233]]]	[[[0.63955087,0.53149353,0.16946909]]]	[[[0. ,0.64215422,0.21002501]]]	[1.]
```
